## Supplementary Information section 4 code base for "Hypothesis: A modern human range expansion ∼300,000 years ago had a critical role in Neandertal origins": goa_human.gaf (part 92 of 148)

```
UniProtKB	Q6UXS0	CLEC19A	enables	GO:0005515	PMID:32296183	IPI	UniProtKB:O94888	F	C-type lectin domain family 19 member A	CLEC19A|UNQ5810/PRO19627	protein	taxon:9606	20260725	IntAct		
UniProtKB	Q6UXS0	CLEC19A	located_in	GO:0005576	GO_REF:0000044	IEA	UniProtKB-SubCell:SL-0243	C	C-type lectin domain family 19 member A	CLEC19A|UNQ5810/PRO19627	protein	taxon:9606	20260727	UniProt		
UniProtKB	Q6UXS9	CASP12	NOT|enables	GO:0004197	PMID:12054529	IKR		F	Inactive caspase-12	CASP12|UNQ9415/PRO34398	protein	taxon:9606	20240908	ParkinsonsUK-UCL		
UniProtKB	Q6UXS9	CASP12	enables	GO:0004197	GO_REF:0000033	IBA	FB:FBgn0010501|FB:FBgn0019972|FB:FBgn0020381|FB:FBgn0028381|FB:FBgn0033659|MGI:MGI:107700|MGI:MGI:107739|MGI:MGI:109383|MGI:MGI:1261423|MGI:MGI:1277950|MGI:MGI:1312922|MGI:MGI:97295|PANTHER:PTN000047947|RGD:620945|UniProtKB:A0A1D5PPP7|UniProtKB:F1NV61|UniProtKB:P42574|UniProtKB:P42575|UniProtKB:P49662|UniProtKB:P51878|UniProtKB:P55210|UniProtKB:P55211|UniProtKB:P55212|UniProtKB:Q14790|UniProtKB:Q92851|WB:WBGene00000417|ZFIN:ZDB-GENE-000616-3|ZFIN:ZDB-GENE-020812-1	F	Inactive caspase-12	CASP12|UNQ9415/PRO34398	protein	taxon:9606	20241119	GO_Central		
UniProtKB	Q6UXS9	CASP12	enables	GO:0008234	GO_REF:0000002	IEA	InterPro:IPR015917	F	Inactive caspase-12	CASP12|UNQ9415/PRO34398	protein	taxon:9606	20260727	InterPro		
UniProtKB	Q6UXS9	CASP12	involved_in	GO:0006508	GO_REF:0000002	IEA	InterPro:IPR001309|InterPro:IPR002138|InterPro:IPR002398|InterPro:IPR011600	P	Inactive caspase-12	CASP12|UNQ9415/PRO34398	protein	taxon:9606	20260727	InterPro		
UniProtKB	Q6UXS9	CASP12	involved_in	GO:0006915	GO_REF:0000033	IBA	FB:FBgn0010501|FB:FBgn0019972|FB:FBgn0020381|FB:FBgn0028381|FB:FBgn0033051|FB:FBgn0033659|MGI:MGI:107739|MGI:MGI:109383|MGI:MGI:1261423|MGI:MGI:1277950|MGI:MGI:1312922|MGI:MGI:97295|PANTHER:PTN000047947|RGD:2275|RGD:61867|RGD:620944|RGD:621758|UniProtKB:A0A1D5PPP7|UniProtKB:O15519|UniProtKB:P42574|UniProtKB:P42575|UniProtKB:P49662|UniProtKB:P55210|UniProtKB:P55211|UniProtKB:P55212|UniProtKB:Q14790|UniProtKB:Q8MKI5|WB:WBGene00000417|ZFIN:ZDB-GENE-011210-1|ZFIN:ZDB-GENE-030825-3	P	Inactive caspase-12	CASP12|UNQ9415/PRO34398	protein	taxon:9606	20251218	GO_Central		
UniProtKB	Q6UXS9	CASP12	involved_in	GO:0042981	GO_REF:0000002	IEA	InterPro:IPR001315	P	Inactive caspase-12	CASP12|UNQ9415/PRO34398	protein	taxon:9606	20260727	InterPro		
UniProtKB	Q6UXS9	CASP12	involved_in	GO:0043525	GO_REF:0000033	IBA	MGI:MGI:1277950|PANTHER:PTN000047947|RGD:2275|RGD:620945|RGD:69274|RGD:70967|WB:WBGene00000417	P	Inactive caspase-12	CASP12|UNQ9415/PRO34398	protein	taxon:9606	20230614	GO_Central		
UniProtKB	Q6UXS9	CASP12	involved_in	GO:0050729	GO_REF:0000033	IBA	MGI:MGI:107700|PANTHER:PTN002573059|UniProtKB:P49662	P	Inactive caspase-12	CASP12|UNQ9415/PRO34398	protein	taxon:9606	20250902	GO_Central		
UniProtKB	Q6UXS9	CASP12	involved_in	GO:0070269	GO_REF:0000033	IBA	MGI:MGI:107700|PANTHER:PTN002573059|UniProtKB:P49662|ZFIN:ZDB-GENE-000616-3|ZFIN:ZDB-GENE-020812-1	P	Inactive caspase-12	CASP12|UNQ9415/PRO34398	protein	taxon:9606	20260508	GO_Central		
UniProtKB	Q6UXS9	CASP12	is_active_in	GO:0005737	GO_REF:0000033	IBA	FB:FBgn0010501|FB:FBgn0019972|FB:FBgn0020381|FB:FBgn0028381|FB:FBgn0033051|MGI:MGI:107700|MGI:MGI:107739|MGI:MGI:1261423|MGI:MGI:1277950|MGI:MGI:1312922|MGI:MGI:1335092|MGI:MGI:1336166|MGI:MGI:97295|PANTHER:PTN000047947|RGD:2275|RGD:61867|RGD:620945|UniProtKB:O15519|UniProtKB:P31944|UniProtKB:P42574|UniProtKB:P42575|UniProtKB:P49662|UniProtKB:P51878|UniProtKB:P55210|UniProtKB:P55211|UniProtKB:P55212|UniProtKB:Q14790|UniProtKB:Q6UXS9|UniProtKB:Q8MKI5|UniProtKB:Q92851|UniProtKB:Q95ND5|WB:WBGene00000417|ZFIN:ZDB-GENE-000616-3|ZFIN:ZDB-GENE-020812-1	C	Inactive caspase-12	CASP12|UNQ9415/PRO34398	protein	taxon:9606	20260528	GO_Central		
UniProtKB	Q6UXS9	CASP12	is_active_in	GO:0005829	GO_REF:0000033	IBA	MGI:MGI:107700|MGI:MGI:1277950|PANTHER:PTN008306143|UniProtKB:P31944|UniProtKB:P49662|UniProtKB:P51878|UniProtKB:P55211|ZFIN:ZDB-GENE-000616-3|ZFIN:ZDB-GENE-020812-1	C	Inactive caspase-12	CASP12|UNQ9415/PRO34398	protein	taxon:9606	20260528	GO_Central		
UniProtKB	Q6UXS9	CASP12	located_in	GO:0005783	PMID:10638761	IDA		C	Inactive caspase-12	CASP12|UNQ9415/PRO34398	protein	taxon:9606	20150226	ParkinsonsUK-UCL		
UniProtKB	Q6UXS9	CASP12	part_of	GO:0072558	GO_REF:0000033	IBA	PANTHER:PTN002573059|UniProtKB:P51878|ZFIN:ZDB-GENE-000616-3|ZFIN:ZDB-GENE-020812-1	C	Inactive caspase-12	CASP12|UNQ9415/PRO34398	protein	taxon:9606	20230905	GO_Central		
UniProtKB	Q6UXT6	OR9H1	enables	GO:0004930	GO_REF:0000002	IEA	InterPro:IPR000276	F	Olfactory receptor OR9H1	OR9H1|OR9H1P|UNQ9373	protein	taxon:9606	20260727	InterPro		
UniProtKB	Q6UXT6	OR9H1	enables	GO:0004984	GO_REF:0000002	IEA	InterPro:IPR000725	F	Olfactory receptor OR9H1	OR9H1|OR9H1P|UNQ9373	protein	taxon:9606	20260727	InterPro		
UniProtKB	Q6UXT6	OR9H1	involved_in	GO:0007186	GO_REF:0000002	IEA	InterPro:IPR000276|InterPro:IPR000725	P	Olfactory receptor OR9H1	OR9H1|OR9H1P|UNQ9373	protein	taxon:9606	20260727	InterPro		
UniProtKB	Q6UXT6	OR9H1	involved_in	GO:0050911	GO_REF:0000108	IEA	GO:0004984	P	Olfactory receptor OR9H1	OR9H1|OR9H1P|UNQ9373	protein	taxon:9606	20260727	GOC		
UniProtKB	Q6UXT6	OR9H1	located_in	GO:0005886	GO_REF:0000044	IEA	UniProtKB-SubCell:SL-0039	C	Olfactory receptor OR9H1	OR9H1|OR9H1P|UNQ9373	protein	taxon:9606	20260727	UniProt		
UniProtKB	Q6UXT6	OR9H1	located_in	GO:0016020	GO_REF:0000002	IEA	InterPro:IPR000276|InterPro:IPR000725|InterPro:IPR017452	C	Olfactory receptor OR9H1	OR9H1|OR9H1P|UNQ9373	protein	taxon:9606	20260727	InterPro		
UniProtKB	Q6UXT8	ALKAL1	enables	GO:0005125	PMID:34646012	IDA		F	ALK and LTK ligand 1	ALKAL1|FAM150A|UNQ9433/PRO34745	protein	taxon:9606	20220204	UniProt	has_input(UniProtKB:P29376)	
UniProtKB	Q6UXT8	ALKAL1	enables	GO:0005125	PMID:34819673	IDA		F	ALK and LTK ligand 1	ALKAL1|FAM150A|UNQ9433/PRO34745	protein	taxon:9606	20220204	UniProt	has_input(UniProtKB:P29376)	
UniProtKB	Q6UXT8	ALKAL1	enables	GO:0005515	PMID:26418745	IPI	UniProtKB:P29376	F	ALK and LTK ligand 1	ALKAL1|FAM150A|UNQ9433/PRO34745	protein	taxon:9606	20260725	IntAct		
UniProtKB	Q6UXT8	ALKAL1	enables	GO:0005515	PMID:26418745	IPI	UniProtKB:Q9UM73	F	ALK and LTK ligand 1	ALKAL1|FAM150A|UNQ9433/PRO34745	protein	taxon:9606	20260725	IntAct	occurs_in(GO:0097708)	
UniProtKB	Q6UXT8	ALKAL1	enables	GO:0030298	GO_REF:0000002	IEA	InterPro:IPR029364	F	ALK and LTK ligand 1	ALKAL1|FAM150A|UNQ9433/PRO34745	protein	taxon:9606	20260727	InterPro		
UniProtKB	Q6UXT8	ALKAL1	enables	GO:0030298	GO_REF:0000033	IBA	PANTHER:PTN002010604|UniProtKB:Q6UX46|UniProtKB:Q6UXT8|ZFIN:ZDB-GENE-100922-116|ZFIN:ZDB-GENE-110411-243|ZFIN:ZDB-GENE-111115-2	F	ALK and LTK ligand 1	ALKAL1|FAM150A|UNQ9433/PRO34745	protein	taxon:9606	20250412	GO_Central		
UniProtKB	Q6UXT8	ALKAL1	enables	GO:0030298	PMID:26418745	IDA		F	ALK and LTK ligand 1	ALKAL1|FAM150A|UNQ9433/PRO34745	protein	taxon:9606	20160428	UniProt		
UniProtKB	Q6UXT8	ALKAL1	enables	GO:0030298	PMID:34646012	IDA		F	ALK and LTK ligand 1	ALKAL1|FAM150A|UNQ9433/PRO34745	protein	taxon:9606	20220204	UniProt		
UniProtKB	Q6UXT8	ALKAL1	enables	GO:0030298	PMID:34819673	IDA		F	ALK and LTK ligand 1	ALKAL1|FAM150A|UNQ9433/PRO34745	protein	taxon:9606	20220204	UniProt		
UniProtKB	Q6UXT8	ALKAL1	enables	GO:0030971	GO_REF:0000002	IEA	InterPro:IPR029364	F	ALK and LTK ligand 1	ALKAL1|FAM150A|UNQ9433/PRO34745	protein	taxon:9606	20260727	InterPro		
UniProtKB	Q6UXT8	ALKAL1	enables	GO:0030971	GO_REF:0000033	IBA	PANTHER:PTN002010604|UniProtKB:Q6UX46|UniProtKB:Q6UXT8	F	ALK and LTK ligand 1	ALKAL1|FAM150A|UNQ9433/PRO34745	protein	taxon:9606	20190822	GO_Central		
UniProtKB	Q6UXT8	ALKAL1	enables	GO:0030971	PMID:26418745	IDA		F	ALK and LTK ligand 1	ALKAL1|FAM150A|UNQ9433/PRO34745	protein	taxon:9606	20160428	UniProt		
UniProtKB	Q6UXT8	ALKAL1	involved_in	GO:0007169	PMID:34646012	IDA		P	ALK and LTK ligand 1	ALKAL1|FAM150A|UNQ9433/PRO34745	protein	taxon:9606	20220127	UniProt		
UniProtKB	Q6UXT8	ALKAL1	involved_in	GO:0007169	PMID:34819673	IDA		P	ALK and LTK ligand 1	ALKAL1|FAM150A|UNQ9433/PRO34745	protein	taxon:9606	20220127	UniProt		
UniProtKB	Q6UXT8	ALKAL1	involved_in	GO:0010976	PMID:26418745	IDA		P	ALK and LTK ligand 1	ALKAL1|FAM150A|UNQ9433/PRO34745	protein	taxon:9606	20160428	UniProt		
UniProtKB	Q6UXT8	ALKAL1	involved_in	GO:0070374	GO_REF:0000033	IBA	PANTHER:PTN002010604|UniProtKB:Q6UX46|UniProtKB:Q6UXT8	P	ALK and LTK ligand 1	ALKAL1|FAM150A|UNQ9433/PRO34745	protein	taxon:9606	20190822	GO_Central		
UniProtKB	Q6UXT8	ALKAL1	involved_in	GO:0070374	PMID:26418745	IDA		P	ALK and LTK ligand 1	ALKAL1|FAM150A|UNQ9433/PRO34745	protein	taxon:9606	20160428	UniProt		
UniProtKB	Q6UXT8	ALKAL1	involved_in	GO:0070378	GO_REF:0000033	IBA	PANTHER:PTN002010604|UniProtKB:Q6UX46|UniProtKB:Q6UXT8	P	ALK and LTK ligand 1	ALKAL1|FAM150A|UNQ9433/PRO34745	protein	taxon:9606	20190822	GO_Central		
UniProtKB	Q6UXT8	ALKAL1	involved_in	GO:0070378	PMID:26418745	IDA		P	ALK and LTK ligand 1	ALKAL1|FAM150A|UNQ9433/PRO34745	protein	taxon:9606	20160428	UniProt		
UniProtKB	Q6UXT8	ALKAL1	is_active_in	GO:0005576	PMID:34646012	IDA		C	ALK and LTK ligand 1	ALKAL1|FAM150A|UNQ9433/PRO34745	protein	taxon:9606	20220127	UniProt		
UniProtKB	Q6UXT8	ALKAL1	located_in	GO:0005576	GO_REF:0000024	ISS	UniProtKB:Q6UX46	C	ALK and LTK ligand 1	ALKAL1|FAM150A|UNQ9433/PRO34745	protein	taxon:9606	20220316	UniProt		
UniProtKB	Q6UXT8	ALKAL1	located_in	GO:0005576	GO_REF:0000044	IEA	UniProtKB-SubCell:SL-0243	C	ALK and LTK ligand 1	ALKAL1|FAM150A|UNQ9433/PRO34745	protein	taxon:9606	20260727	UniProt		
UniProtKB	Q6UXT8	ALKAL1	located_in	GO:0005576	Reactome:R-HSA-9842641	TAS		C	ALK and LTK ligand 1	ALKAL1|FAM150A|UNQ9433/PRO34745	protein	taxon:9606	20230827	Reactome		
UniProtKB	Q6UXT8	ALKAL1	located_in	GO:0005576	Reactome:R-HSA-9842648	TAS		C	ALK and LTK ligand 1	ALKAL1|FAM150A|UNQ9433/PRO34745	protein	taxon:9606	20230827	Reactome		
UniProtKB	Q6UXT8	ALKAL1	located_in	GO:0005576	Reactome:R-HSA-9842649	TAS		C	ALK and LTK ligand 1	ALKAL1|FAM150A|UNQ9433/PRO34745	protein	taxon:9606	20230827	Reactome		
UniProtKB	Q6UXT8	ALKAL1	located_in	GO:0005576	Reactome:R-HSA-9842651	TAS		C	ALK and LTK ligand 1	ALKAL1|FAM150A|UNQ9433/PRO34745	protein	taxon:9606	20230827	Reactome		
UniProtKB	Q6UXT8	ALKAL1	located_in	GO:0005576	Reactome:R-HSA-9842655	TAS		C	ALK and LTK ligand 1	ALKAL1|FAM150A|UNQ9433/PRO34745	protein	taxon:9606	20230827	Reactome		
UniProtKB	Q6UXT8	ALKAL1	located_in	GO:0005576	Reactome:R-HSA-9842660	TAS		C	ALK and LTK ligand 1	ALKAL1|FAM150A|UNQ9433/PRO34745	protein	taxon:9606	20230827	Reactome		
UniProtKB	Q6UXT8	ALKAL1	located_in	GO:0005576	Reactome:R-HSA-9842665	TAS		C	ALK and LTK ligand 1	ALKAL1|FAM150A|UNQ9433/PRO34745	protein	taxon:9606	20230827	Reactome		
UniProtKB	Q6UXT8	ALKAL1	located_in	GO:0005576	Reactome:R-HSA-9842666	TAS		C	ALK and LTK ligand 1	ALKAL1|FAM150A|UNQ9433/PRO34745	protein	taxon:9606	20230827	Reactome		
UniProtKB	Q6UXT8	ALKAL1	located_in	GO:0005576	Reactome:R-HSA-9842669	TAS		C	ALK and LTK ligand 1	ALKAL1|FAM150A|UNQ9433/PRO34745	protein	taxon:9606	20230827	Reactome		
UniProtKB	Q6UXT8	ALKAL1	located_in	GO:0005576	Reactome:R-HSA-9842671	TAS		C	ALK and LTK ligand 1	ALKAL1|FAM150A|UNQ9433/PRO34745	protein	taxon:9606	20230827	Reactome		
UniProtKB	Q6UXT8	ALKAL1	located_in	GO:0005886	GO_REF:0000044	IEA	UniProtKB-SubCell:SL-0039	C	ALK and LTK ligand 1	ALKAL1|FAM150A|UNQ9433/PRO34745	protein	taxon:9606	20260727	UniProt		
UniProtKB	Q6UXT9	ABHD15	enables	GO:0005515	PMID:32296183	IPI	UniProtKB:O76011	F	Protein ABHD15	ABHD15|UNQ6510/PRO21435	protein	taxon:9606	20260725	IntAct		
UniProtKB	Q6UXT9	ABHD15	enables	GO:0005515	PMID:32296183	IPI	UniProtKB:P21673	F	Protein ABHD15	ABHD15|UNQ6510/PRO21435	protein	taxon:9606	20260725	IntAct		
UniProtKB	Q6UXT9	ABHD15	enables	GO:0005515	PMID:32296183	IPI	UniProtKB:Q15007	F	Protein ABHD15	ABHD15|UNQ6510/PRO21435	protein	taxon:9606	20260725	IntAct		
UniProtKB	Q6UXT9	ABHD15	enables	GO:0005515	PMID:32296183	IPI	UniProtKB:Q2TAL6	F	Protein ABHD15	ABHD15|UNQ6510/PRO21435	protein	taxon:9606	20260725	IntAct		
UniProtKB	Q6UXT9	ABHD15	enables	GO:0005515	PMID:32296183	IPI	UniProtKB:Q5JR59-3	F	Protein ABHD15	ABHD15|UNQ6510/PRO21435	protein	taxon:9606	20260725	IntAct		
UniProtKB	Q6UXT9	ABHD15	enables	GO:0034338	GO_REF:0000033	IBA	PANTHER:PTN000082644|SGD:S000000381|SGD:S000006016|UniProtKB:P08910	F	Protein ABHD15	ABHD15|UNQ6510/PRO21435	protein	taxon:9606	20200313	GO_Central		
UniProtKB	Q6UXT9	ABHD15	enables	GO:0047372	GO_REF:0000033	IBA	PANTHER:PTN000082644|SGD:S000004823|UniProtKB:P08910	F	Protein ABHD15	ABHD15|UNQ6510/PRO21435	protein	taxon:9606	20200313	GO_Central		
UniProtKB	Q6UXT9	ABHD15	involved_in	GO:0006629	GO_REF:0000033	IBA	FB:FBgn0014906|MGI:MGI:1914727|MGI:MGI:2147183|PANTHER:PTN000082644|SGD:S000000381|SGD:S000004823|SGD:S000006016|UniProtKB:P08910|UniProtKB:Q8WU67	P	Protein ABHD15	ABHD15|UNQ6510/PRO21435	protein	taxon:9606	20241119	GO_Central		
UniProtKB	Q6UXT9	ABHD15	involved_in	GO:0016042	GO_REF:0000024	ISS	UniProtKB:Q5F2F2	P	Protein ABHD15	ABHD15|UNQ6510/PRO21435	protein	taxon:9606	20230602	UniProt		
UniProtKB	Q6UXT9	ABHD15	involved_in	GO:0016042	GO_REF:0000107	IEA	UniProtKB:Q5F2F2|ensembl:ENSMUSP00000091541	P	Protein ABHD15	ABHD15|UNQ6510/PRO21435	protein	taxon:9606	20260724	Ensembl		
UniProtKB	Q6UXT9	ABHD15	involved_in	GO:0060612	GO_REF:0000024	ISS	UniProtKB:Q5F2F2	P	Protein ABHD15	ABHD15|UNQ6510/PRO21435	protein	taxon:9606	20230602	UniProt		
UniProtKB	Q6UXT9	ABHD15	involved_in	GO:0060612	GO_REF:0000107	IEA	UniProtKB:Q5F2F2|ensembl:ENSMUSP00000091541	P	Protein ABHD15	ABHD15|UNQ6510/PRO21435	protein	taxon:9606	20260724	Ensembl		
UniProtKB	Q6UXT9	ABHD15	located_in	GO:0005576	GO_REF:0000044	IEA	UniProtKB-SubCell:SL-0243	C	Protein ABHD15	ABHD15|UNQ6510/PRO21435	protein	taxon:9606	20260727	UniProt		
UniProtKB	Q6UXT9	ABHD15	located_in	GO:0016020	PMID:19946888	HDA		C	Protein ABHD15	ABHD15|UNQ6510/PRO21435	protein	taxon:9606	20140627	UniProt		
UniProtKB	Q6UXU0	UNQ9165/PRO28630	located_in	GO:0005576	GO_REF:0000044	IEA	UniProtKB-SubCell:SL-0243	C	Putative uncharacterized protein UNQ9165/PRO28630	UNQ9165/PRO28630	protein	taxon:9606	20260727	UniProt		
UniProtKB	Q6UXU4	GSG1L	enables	GO:0005515	PMID:25416956	IPI	UniProtKB:Q9BS40	F	Germ cell-specific gene 1-like protein	GSG1L|UNQ5831/PRO19651	protein	taxon:9606	20260725	IntAct		
UniProtKB	Q6UXU4	GSG1L	involved_in	GO:0010646	GO_REF:0000117	IEA	ARBA:ARBA00026589	P	Germ cell-specific gene 1-like protein	GSG1L|UNQ5831/PRO19651	protein	taxon:9606	20260727	UniProt		
UniProtKB	Q6UXU4	GSG1L	involved_in	GO:0023051	GO_REF:0000117	IEA	ARBA:ARBA00026307	P	Germ cell-specific gene 1-like protein	GSG1L|UNQ5831/PRO19651	protein	taxon:9606	20260727	UniProt		
UniProtKB	Q6UXU4	GSG1L	involved_in	GO:0051049	GO_REF:0000117	IEA	ARBA:ARBA00027251	P	Germ cell-specific gene 1-like protein	GSG1L|UNQ5831/PRO19651	protein	taxon:9606	20260727	UniProt		
UniProtKB	Q6UXU4	GSG1L	involved_in	GO:0099149	GO_REF:0000107	IEA	UniProtKB:D3Z7H4|ensembl:ENSMUSP00000073591	P	Germ cell-specific gene 1-like protein	GSG1L|UNQ5831/PRO19651	protein	taxon:9606	20260724	Ensembl		
UniProtKB	Q6UXU4	GSG1L	is_active_in	GO:0005886	GO_REF:0000033	IBA	MGI:MGI:1098726|MGI:MGI:97631|PANTHER:PTN002369799|RGD:1562278|UniProtKB:P54849|UniProtKB:P54851|UniProtKB:P54852|UniProtKB:Q01453|UniProtKB:Q16617|WB:WBGene00000523|WB:WBGene00021415	C	Germ cell-specific gene 1-like protein	GSG1L|UNQ5831/PRO19651	protein	taxon:9606	20241119	GO_Central		
UniProtKB	Q6UXU4	GSG1L	is_active_in	GO:0098685	GO_REF:0000107	IEA	UniProtKB:D3Z7H4|ensembl:ENSMUSP00000073591	C	Germ cell-specific gene 1-like protein	GSG1L|UNQ5831/PRO19651	protein	taxon:9606	20260724	Ensembl		
UniProtKB	Q6UXU4	GSG1L	is_active_in	GO:0098839	GO_REF:0000033	IBA	PANTHER:PTN008503851|RGD:1562278	C	Germ cell-specific gene 1-like protein	GSG1L|UNQ5831/PRO19651	protein	taxon:9606	20241119	GO_Central		
UniProtKB	Q6UXU4	GSG1L	is_active_in	GO:0098839	GO_REF:0000107	IEA	UniProtKB:D3ZK93|ensembl:ENSRNOP00000081015	C	Germ cell-specific gene 1-like protein	GSG1L|UNQ5831/PRO19651	protein	taxon:9606	20260724	Ensembl		
UniProtKB	Q6UXU4	GSG1L	is_active_in	GO:0098978	GO_REF:0000107	IEA	UniProtKB:D3Z7H4|ensembl:ENSMUSP00000073591	C	Germ cell-specific gene 1-like protein	GSG1L|UNQ5831/PRO19651	protein	taxon:9606	20260724	Ensembl		
UniProtKB	Q6UXU4	GSG1L	is_active_in	GO:0098978	GO_REF:0000107	IEA	UniProtKB:D3ZK93|ensembl:ENSRNOP00000081015	C	Germ cell-specific gene 1-like protein	GSG1L|UNQ5831/PRO19651	protein	taxon:9606	20260724	Ensembl		
UniProtKB	Q6UXU4	GSG1L	located_in	GO:0005886	GO_REF:0000044	IEA	UniProtKB-SubCell:SL-0039	C	Germ cell-specific gene 1-like protein	GSG1L|UNQ5831/PRO19651	protein	taxon:9606	20260727	UniProt		
UniProtKB	Q6UXU4	GSG1L	located_in	GO:0032279	GO_REF:0000107	IEA	UniProtKB:D3Z7H4|ensembl:ENSMUSP00000073591	C	Germ cell-specific gene 1-like protein	GSG1L|UNQ5831/PRO19651	protein	taxon:9606	20260724	Ensembl		
UniProtKB	Q6UXU4	GSG1L	located_in	GO:0032279	GO_REF:0000117	IEA	ARBA:ARBA00028407	C	Germ cell-specific gene 1-like protein	GSG1L|UNQ5831/PRO19651	protein	taxon:9606	20260727	UniProt		
UniProtKB	Q6UXU4	GSG1L	located_in	GO:0045202	GO_REF:0000044	IEA	UniProtKB-SubCell:SL-0258	C	Germ cell-specific gene 1-like protein	GSG1L|UNQ5831/PRO19651	protein	taxon:9606	20260727	UniProt		
UniProtKB	Q6UXU4	GSG1L	located_in	GO:0098978	GO_REF:0000117	IEA	ARBA:ARBA00027060	C	Germ cell-specific gene 1-like protein	GSG1L|UNQ5831/PRO19651	protein	taxon:9606	20260727	UniProt		
UniProtKB	Q6UXU6	TMEM92	enables	GO:0005515	PMID:32296183	IPI	UniProtKB:Q5QGT7	F	Transmembrane protein 92	TMEM92|UNQ5801/PRO19608	protein	taxon:9606	20260725	IntAct		
UniProtKB	Q6UXU6	TMEM92	enables	GO:0005515	PMID:32296183	IPI	UniProtKB:Q96Q80	F	Transmembrane protein 92	TMEM92|UNQ5801/PRO19608	protein	taxon:9606	20260725	IntAct		
UniProtKB	Q6UXU6	TMEM92	located_in	GO:0016020	GO_REF:0000044	IEA	UniProtKB-SubCell:SL-0162	C	Transmembrane protein 92	TMEM92|UNQ5801/PRO19608	protein	taxon:9606	20260727	UniProt		
UniProtKB	Q6UXV0	GFRAL	enables	GO:0005515	PMID:28846097	IPI	UniProtKB:Q99988	F	GDNF family receptor alpha-like	GFRAL|C6orf144|UNQ9356/PRO34128	protein	taxon:9606	20180405	UniProt		
UniProtKB	Q6UXV0	GFRAL	enables	GO:0005515	PMID:28846098	IPI	UniProtKB:Q99988	F	GDNF family receptor alpha-like	GFRAL|C6orf144|UNQ9356/PRO34128	protein	taxon:9606	20180405	UniProt		
UniProtKB	Q6UXV0	GFRAL	enables	GO:0005515	PMID:28846099	IPI	UniProtKB:Q99988	F	GDNF family receptor alpha-like	GFRAL|C6orf144|UNQ9356/PRO34128	protein	taxon:9606	20180405	UniProt		
UniProtKB	Q6UXV0	GFRAL	enables	GO:0005515	PMID:28953886	IPI	UniProtKB:Q99988	F	GDNF family receptor alpha-like	GFRAL|C6orf144|UNQ9356/PRO34128	protein	taxon:9606	20180403	UniProt		
UniProtKB	Q6UXV0	GFRAL	enables	GO:0005515	PMID:28953886	IPI	UniProtKB:Q99988	F	GDNF family receptor alpha-like	GFRAL|C6orf144|UNQ9356/PRO34128	protein	taxon:9606	20260725	IntAct		
UniProtKB	Q6UXV0	GFRAL	enables	GO:0016167	GO_REF:0000107	IEA	UniProtKB:Q6SJE0|ensembl:ENSMUSP00000074421	F	GDNF family receptor alpha-like	GFRAL|C6orf144|UNQ9356/PRO34128	protein	taxon:9606	20260724	Ensembl		
UniProtKB	Q6UXV0	GFRAL	enables	GO:0016167	GO_REF:0000117	IEA	ARBA:ARBA00044847	F	GDNF family receptor alpha-like	GFRAL|C6orf144|UNQ9356/PRO34128	protein	taxon:9606	20260727	UniProt		
UniProtKB	Q6UXV0	GFRAL	enables	GO:0016167	PMID:28846097	IDA		F	GDNF family receptor alpha-like	GFRAL|C6orf144|UNQ9356/PRO34128	protein	taxon:9606	20180405	UniProt		
UniProtKB	Q6UXV0	GFRAL	enables	GO:0016167	PMID:28846098	IDA		F	GDNF family receptor alpha-like	GFRAL|C6orf144|UNQ9356/PRO34128	protein	taxon:9606	20180405	UniProt		
UniProtKB	Q6UXV0	GFRAL	enables	GO:0016167	PMID:28846099	IDA		F	GDNF family receptor alpha-like	GFRAL|C6orf144|UNQ9356/PRO34128	protein	taxon:9606	20180405	UniProt		
UniProtKB	Q6UXV0	GFRAL	enables	GO:0016167	PMID:28953886	IDA		F	GDNF family receptor alpha-like	GFRAL|C6orf144|UNQ9356/PRO34128	protein	taxon:9606	20180403	UniProt		
UniProtKB	Q6UXV0	GFRAL	enables	GO:0016167	PMID:31535977	IDA		F	GDNF family receptor alpha-like	GFRAL|C6orf144|UNQ9356/PRO34128	protein	taxon:9606	20240109	UniProt	part_of(GO:0060400),has_input(UniProtKB:P07949)	
UniProtKB	Q6UXV0	GFRAL	enables	GO:0030971	GO_REF:0000107	IEA	UniProtKB:Q6SJE0|ensembl:ENSMUSP00000074421	F	GDNF family receptor alpha-like	GFRAL|C6orf144|UNQ9356/PRO34128	protein	taxon:9606	20260724	Ensembl		
UniProtKB	Q6UXV0	GFRAL	enables	GO:0030971	PMID:28846097	IPI	UniProtKB:P07949	F	GDNF family receptor alpha-like	GFRAL|C6orf144|UNQ9356/PRO34128	protein	taxon:9606	20180405	UniProt		
UniProtKB	Q6UXV0	GFRAL	enables	GO:0030971	PMID:28846099	IPI	UniProtKB:P07949	F	GDNF family receptor alpha-like	GFRAL|C6orf144|UNQ9356/PRO34128	protein	taxon:9606	20180405	UniProt		
UniProtKB	Q6UXV0	GFRAL	enables	GO:0030971	PMID:28953886	IPI	UniProtKB:P07949	F	GDNF family receptor alpha-like	GFRAL|C6orf144|UNQ9356/PRO34128	protein	taxon:9606	20180403	UniProt		
UniProtKB	Q6UXV0	GFRAL	enables	GO:0038023	GO_REF:0000002	IEA	InterPro:IPR003438	F	GDNF family receptor alpha-like	GFRAL|C6orf144|UNQ9356/PRO34128	protein	taxon:9606	20260727	InterPro		
UniProtKB	Q6UXV0	GFRAL	enables	GO:0038023	GO_REF:0000033	IBA	MGI:MGI:1201403|MGI:MGI:3607786|PANTHER:PTN001306067|RGD:2681|RGD:61809|RGD:620503|UniProtKB:O00451|UniProtKB:O60609|UniProtKB:P56159|UniProtKB:Q6UXV0|UniProtKB:Q9GZZ7	F	GDNF family receptor alpha-like	GFRAL|C6orf144|UNQ9356/PRO34128	protein	taxon:9606	20240729	GO_Central		
UniProtKB	Q6UXV0	GFRAL	involved_in	GO:0002023	GO_REF:0000024	ISS	UniProtKB:Q6SJE0	P	GDNF family receptor alpha-like	GFRAL|C6orf144|UNQ9356/PRO34128	protein	taxon:9606	20180405	UniProt		
UniProtKB	Q6UXV0	GFRAL	involved_in	GO:0002023	GO_REF:0000107	IEA	UniProtKB:Q6SJE0|ensembl:ENSMUSP00000074421	P	GDNF family receptor alpha-like	GFRAL|C6orf144|UNQ9356/PRO34128	protein	taxon:9606	20260724	Ensembl		
UniProtKB	Q6UXV0	GFRAL	involved_in	GO:0007399	GO_REF:0000033	IBA	MGI:MGI:1100842|MGI:MGI:1195462|MGI:MGI:1201403|PANTHER:PTN001306067|RGD:2681|ZFIN:ZDB-GENE-010226-3|ZFIN:ZDB-GENE-040630-1	P	GDNF family receptor alpha-like	GFRAL|C6orf144|UNQ9356/PRO34128	protein	taxon:9606	20260528	GO_Central		
UniProtKB	Q6UXV0	GFRAL	involved_in	GO:0032099	GO_REF:0000024	ISS	UniProtKB:Q6SJE0	P	GDNF family receptor alpha-like	GFRAL|C6orf144|UNQ9356/PRO34128	protein	taxon:9606	20240104	UniProt		
UniProtKB	Q6UXV0	GFRAL	involved_in	GO:0032099	GO_REF:0000107	IEA	UniProtKB:Q6SJE0|ensembl:ENSMUSP00000074421	P	GDNF family receptor alpha-like	GFRAL|C6orf144|UNQ9356/PRO34128	protein	taxon:9606	20260724	Ensembl		
UniProtKB	Q6UXV0	GFRAL	involved_in	GO:0043410	GO_REF:0000107	IEA	UniProtKB:Q6SJE0|ensembl:ENSMUSP00000074421	P	GDNF family receptor alpha-like	GFRAL|C6orf144|UNQ9356/PRO34128	protein	taxon:9606	20260724	Ensembl		
UniProtKB	Q6UXV0	GFRAL	involved_in	GO:0043410	PMID:28846099	IDA		P	GDNF family receptor alpha-like	GFRAL|C6orf144|UNQ9356/PRO34128	protein	taxon:9606	20180405	UniProt		
UniProtKB	Q6UXV0	GFRAL	involved_in	GO:0043410	PMID:28953886	IDA		P	GDNF family receptor alpha-like	GFRAL|C6orf144|UNQ9356/PRO34128	protein	taxon:9606	20210602	GO_Central		
UniProtKB	Q6UXV0	GFRAL	involved_in	GO:0051897	PMID:28846097	IDA		P	GDNF family receptor alpha-like	GFRAL|C6orf144|UNQ9356/PRO34128	protein	taxon:9606	20180405	UniProt		
UniProtKB	Q6UXV0	GFRAL	involved_in	GO:0160144	GO_REF:0000107	IEA	UniProtKB:Q6SJE0|ensembl:ENSMUSP00000074421	P	GDNF family receptor alpha-like	GFRAL|C6orf144|UNQ9356/PRO34128	protein	taxon:9606	20260724	Ensembl		
UniProtKB	Q6UXV0	GFRAL	involved_in	GO:0160144	PMID:28953886	IDA		P	GDNF family receptor alpha-like	GFRAL|C6orf144|UNQ9356/PRO34128	protein	taxon:9606	20240206	UniProt		
UniProtKB	Q6UXV0	GFRAL	involved_in	GO:0160144	PMID:31535977	IDA		P	GDNF family receptor alpha-like	GFRAL|C6orf144|UNQ9356/PRO34128	protein	taxon:9606	20240208	UniProt		
UniProtKB	Q6UXV0	GFRAL	involved_in	GO:0160144	PMID:35177851	IDA		P	GDNF family receptor alpha-like	GFRAL|C6orf144|UNQ9356/PRO34128	protein	taxon:9606	20240206	UniProt		
UniProtKB	Q6UXV0	GFRAL	involved_in	GO:1901558	GO_REF:0000107	IEA	UniProtKB:Q6SJE0|ensembl:ENSMUSP00000074421	P	GDNF family receptor alpha-like	GFRAL|C6orf144|UNQ9356/PRO34128	protein	taxon:9606	20260724	Ensembl		
UniProtKB	Q6UXV0	GFRAL	is_active_in	GO:0009897	GO_REF:0000033	IBA	FB:FBgn0262869|MGI:MGI:1201403|PANTHER:PTN001306067|RGD:2681	C	GDNF family receptor alpha-like	GFRAL|C6orf144|UNQ9356/PRO34128	protein	taxon:9606	20240729	GO_Central		
UniProtKB	Q6UXV0	GFRAL	located_in	GO:0005886	GO_REF:0000044	IEA	UniProtKB-SubCell:SL-0039	C	GDNF family receptor alpha-like	GFRAL|C6orf144|UNQ9356/PRO34128	protein	taxon:9606	20260727	UniProt		
UniProtKB	Q6UXV0	GFRAL	located_in	GO:0005886	GO_REF:0000052	IDA		C	GDNF family receptor alpha-like	GFRAL|C6orf144|UNQ9356/PRO34128	protein	taxon:9606	20251115	HPA		
UniProtKB	Q6UXV0	GFRAL	located_in	GO:0005886	GO_REF:0000107	IEA	UniProtKB:Q6SJE0|ensembl:ENSMUSP00000074421	C	GDNF family receptor alpha-like	GFRAL|C6orf144|UNQ9356/PRO34128	protein	taxon:9606	20260724	Ensembl		
UniProtKB	Q6UXV0	GFRAL	located_in	GO:0005886	PMID:28953886	IDA		C	GDNF family receptor alpha-like	GFRAL|C6orf144|UNQ9356/PRO34128	protein	taxon:9606	20240208	UniProt		
UniProtKB	Q6UXV0	GFRAL	part_of	GO:0043235	GO_REF:0000033	IBA	PANTHER:PTN001306067|RGD:2681	C	GDNF family receptor alpha-like	GFRAL|C6orf144|UNQ9356/PRO34128	protein	taxon:9606	20170613	GO_Central		
UniProtKB	Q6UXV1	IZUMO2	located_in	GO:0016020	GO_REF:0000044	IEA	UniProtKB-SubCell:SL-0162	C	Izumo sperm-egg fusion protein 2	IZUMO2|C19orf41|SCRL|UNQ6978/PRO21961	protein	taxon:9606	20260727	UniProt		
UniProtKB	Q6UXV1	IZUMO2	located_in	GO:0016020	GO_REF:0000117	IEA	ARBA:ARBA00028763	C	Izumo sperm-egg fusion protein 2	IZUMO2|C19orf41|SCRL|UNQ6978/PRO21961	protein	taxon:9606	20260727	UniProt		
UniProtKB	Q6UXV3	UNQ6126/PRO20091	located_in	GO:0005576	GO_REF:0000044	IEA	UniProtKB-SubCell:SL-0243	C	Uncharacterized protein UNQ6126/PRO20091	UNQ6126/PRO20091	protein	taxon:9606	20260727	UniProt		
UniProtKB	Q6UXV4	APOOL	enables	GO:0005515	PMID:25764979	IPI	UniProtKB:Q16891	F	MICOS complex subunit MIC27	APOOL|CXorf33|FAM121A|MIC27|UNQ8193/PRO23204	protein	taxon:9606	20150615	UniProt		
UniProtKB	Q6UXV4	APOOL	enables	GO:0005515	PMID:25764979	IPI	UniProtKB:Q5TGZ0	F	MICOS complex subunit MIC27	APOOL|CXorf33|FAM121A|MIC27|UNQ8193/PRO23204	protein	taxon:9606	20150615	UniProt		
UniProtKB	Q6UXV4	APOOL	enables	GO:0005515	PMID:25764979	IPI	UniProtKB:Q9BUR5	F	MICOS complex subunit MIC27	APOOL|CXorf33|FAM121A|MIC27|UNQ8193/PRO23204	protein	taxon:9606	20150615	UniProt		
UniProtKB	Q6UXV4	APOOL	involved_in	GO:0007007	PMID:26477565	IC	GO:0140275	P	MICOS complex subunit MIC27	APOOL|CXorf33|FAM121A|MIC27|UNQ8193/PRO23204	protein	taxon:9606	20200117	UniProt		
UniProtKB	Q6UXV4	APOOL	involved_in	GO:0042407	GO_REF:0000002	IEA	InterPro:IPR019166|InterPro:IPR033182	P	MICOS complex subunit MIC27	APOOL|CXorf33|FAM121A|MIC27|UNQ8193/PRO23204	protein	taxon:9606	20260727	InterPro		
UniProtKB	Q6UXV4	APOOL	involved_in	GO:0042407	GO_REF:0000033	IBA	PANTHER:PTN001803267|UniProtKB:Q9BUR5	P	MICOS complex subunit MIC27	APOOL|CXorf33|FAM121A|MIC27|UNQ8193/PRO23204	protein	taxon:9606	20180510	GO_Central		
UniProtKB	Q6UXV4	APOOL	involved_in	GO:0042407	PMID:25997101	NAS		P	MICOS complex subunit MIC27	APOOL|CXorf33|FAM121A|MIC27|UNQ8193/PRO23204	protein	taxon:9606	20240823	ComplexPortal		
UniProtKB	Q6UXV4	APOOL	located_in	GO:0005576	Reactome:R-HSA-481007	TAS		C	MICOS complex subunit MIC27	APOOL|CXorf33|FAM121A|MIC27|UNQ8193/PRO23204	protein	taxon:9606	20160519	Reactome		
UniProtKB	Q6UXV4	APOOL	located_in	GO:0005739	GO_REF:0000044	IEA	UniProtKB-SubCell:SL-0173	C	MICOS complex subunit MIC27	APOOL|CXorf33|FAM121A|MIC27|UNQ8193/PRO23204	protein	taxon:9606	20260727	UniProt		
UniProtKB	Q6UXV4	APOOL	located_in	GO:0005739	GO_REF:0000052	IDA		C	MICOS complex subunit MIC27	APOOL|CXorf33|FAM121A|MIC27|UNQ8193/PRO23204	protein	taxon:9606	20251115	HPA		
UniProtKB	Q6UXV4	APOOL	located_in	GO:0005739	GO_REF:0000117	IEA	ARBA:ARBA00026962	C	MICOS complex subunit MIC27	APOOL|CXorf33|FAM121A|MIC27|UNQ8193/PRO23204	protein	taxon:9606	20260727	UniProt		
UniProtKB	Q6UXV4	APOOL	located_in	GO:0005739	PMID:25781180	IDA		C	MICOS complex subunit MIC27	APOOL|CXorf33|FAM121A|MIC27|UNQ8193/PRO23204	protein	taxon:9606	20150615	UniProt		
UniProtKB	Q6UXV4	APOOL	located_in	GO:0005739	PMID:25997101	IDA		C	MICOS complex subunit MIC27	APOOL|CXorf33|FAM121A|MIC27|UNQ8193/PRO23204	protein	taxon:9606	20150615	UniProt		
UniProtKB	Q6UXV4	APOOL	located_in	GO:0005739	PMID:34800366	HTP		C	MICOS complex subunit MIC27	APOOL|CXorf33|FAM121A|MIC27|UNQ8193/PRO23204	protein	taxon:9606	20240711	FlyBase		
UniProtKB	Q6UXV4	APOOL	located_in	GO:0005743	GO_REF:0000044	IEA	UniProtKB-SubCell:SL-0168	C	MICOS complex subunit MIC27	APOOL|CXorf33|FAM121A|MIC27|UNQ8193/PRO23204	protein	taxon:9606	20260727	UniProt		
UniProtKB	Q6UXV4	APOOL	located_in	GO:0005743	PMID:23704930	EXP		C	MICOS complex subunit MIC27	APOOL|CXorf33|FAM121A|MIC27|UNQ8193/PRO23204	protein	taxon:9606	20240916	UniProt		
UniProtKB	Q6UXV4	APOOL	located_in	GO:0005743	PMID:25764979	EXP		C	MICOS complex subunit MIC27	APOOL|CXorf33|FAM121A|MIC27|UNQ8193/PRO23204	protein	taxon:9606	20240916	UniProt		
UniProtKB	Q6UXV4	APOOL	located_in	GO:0005743	PMID:25997101	NAS		C	MICOS complex subunit MIC27	APOOL|CXorf33|FAM121A|MIC27|UNQ8193/PRO23204	protein	taxon:9606	20240823	ComplexPortal		
UniProtKB	Q6UXV4	APOOL	located_in	GO:0031093	Reactome:R-HSA-481007	TAS		C	MICOS complex subunit MIC27	APOOL|CXorf33|FAM121A|MIC27|UNQ8193/PRO23204	protein	taxon:9606	20160519	Reactome		
UniProtKB	Q6UXV4	APOOL	located_in	GO:0044284	PMID:25997101	NAS		C	MICOS complex subunit MIC27	APOOL|CXorf33|FAM121A|MIC27|UNQ8193/PRO23204	protein	taxon:9606	20240823	ComplexPortal		
UniProtKB	Q6UXV4	APOOL	part_of	GO:0001401	PMID:26477565	HDA		C	MICOS complex subunit MIC27	APOOL|CXorf33|FAM121A|MIC27|UNQ8193/PRO23204	protein	taxon:9606	20200117	UniProt		
UniProtKB	Q6UXV4	APOOL	part_of	GO:0061617	GO_REF:0000002	IEA	InterPro:IPR019166|InterPro:IPR033182	C	MICOS complex subunit MIC27	APOOL|CXorf33|FAM121A|MIC27|UNQ8193/PRO23204	protein	taxon:9606	20260727	InterPro		
UniProtKB	Q6UXV4	APOOL	part_of	GO:0061617	GO_REF:0000033	IBA	FB:FBgn0038400|PANTHER:PTN001803267|UniProtKB:Q6UXV4|UniProtKB:Q9BUR5	C	MICOS complex subunit MIC27	APOOL|CXorf33|FAM121A|MIC27|UNQ8193/PRO23204	protein	taxon:9606	20240730	GO_Central		
UniProtKB	Q6UXV4	APOOL	part_of	GO:0061617	PMID:25781180	IDA		C	MICOS complex subunit MIC27	APOOL|CXorf33|FAM121A|MIC27|UNQ8193/PRO23204	protein	taxon:9606	20150615	UniProt		
UniProtKB	Q6UXV4	APOOL	part_of	GO:0061617	PMID:25997101	IDA		C	MICOS complex subunit MIC27	APOOL|CXorf33|FAM121A|MIC27|UNQ8193/PRO23204	protein	taxon:9606	20150615	UniProt		
UniProtKB	Q6UXV4	APOOL	part_of	GO:0061617	PMID:25997101	NAS		C	MICOS complex subunit MIC27	APOOL|CXorf33|FAM121A|MIC27|UNQ8193/PRO23204	protein	taxon:9606	20240823	ComplexPortal		
UniProtKB	Q6UXV4	APOOL	part_of	GO:0061617	PMID:26477565	HDA		C	MICOS complex subunit MIC27	APOOL|CXorf33|FAM121A|MIC27|UNQ8193/PRO23204	protein	taxon:9606	20200117	UniProt		
UniProtKB	Q6UXV4	APOOL	part_of	GO:0140275	PMID:26477565	HDA		C	MICOS complex subunit MIC27	APOOL|CXorf33|FAM121A|MIC27|UNQ8193/PRO23204	protein	taxon:9606	20200117	UniProt		
UniProtKB	Q6UXX5	ITIH6	enables	GO:0004867	GO_REF:0000002	IEA	InterPro:IPR010600	F	Inter-alpha-trypsin inhibitor heavy chain H6	ITIH6|ITIH5L|UNQ6369/PRO21074	protein	taxon:9606	20260727	InterPro		
UniProtKB	Q6UXX5	ITIH6	enables	GO:0005515	PMID:32296183	IPI	UniProtKB:A0A2U3TZT1	F	Inter-alpha-trypsin inhibitor heavy chain H6	ITIH6|ITIH5L|UNQ6369/PRO21074	protein	taxon:9606	20260725	IntAct		
UniProtKB	Q6UXX5	ITIH6	enables	GO:0005515	PMID:32296183	IPI	UniProtKB:O43711	F	Inter-alpha-trypsin inhibitor heavy chain H6	ITIH6|ITIH5L|UNQ6369/PRO21074	protein	taxon:9606	20260725	IntAct		
UniProtKB	Q6UXX5	ITIH6	enables	GO:0005515	PMID:32296183	IPI	UniProtKB:O95231	F	Inter-alpha-trypsin inhibitor heavy chain H6	ITIH6|ITIH5L|UNQ6369/PRO21074	protein	taxon:9606	20260725	IntAct		
UniProtKB	Q6UXX5	ITIH6	enables	GO:0005515	PMID:32296183	IPI	UniProtKB:Q03828	F	Inter-alpha-trypsin inhibitor heavy chain H6	ITIH6|ITIH5L|UNQ6369/PRO21074	protein	taxon:9606	20260725	IntAct		
UniProtKB	Q6UXX5	ITIH6	enables	GO:0005515	PMID:32296183	IPI	UniProtKB:Q3LI64	F	Inter-alpha-trypsin inhibitor heavy chain H6	ITIH6|ITIH5L|UNQ6369/PRO21074	protein	taxon:9606	20260725	IntAct		
UniProtKB	Q6UXX5	ITIH6	enables	GO:0005515	PMID:32296183	IPI	UniProtKB:Q49AR9	F	Inter-alpha-trypsin inhibitor heavy chain H6	ITIH6|ITIH5L|UNQ6369/PRO21074	protein	taxon:9606	20260725	IntAct		
UniProtKB	Q6UXX5	ITIH6	enables	GO:0005515	PMID:32296183	IPI	UniProtKB:Q5T749	F	Inter-alpha-trypsin inhibitor heavy chain H6	ITIH6|ITIH5L|UNQ6369/PRO21074	protein	taxon:9606	20260725	IntAct		
UniProtKB	Q6UXX5	ITIH6	enables	GO:0005515	PMID:32296183	IPI	UniProtKB:Q96IQ9	F	Inter-alpha-trypsin inhibitor heavy chain H6	ITIH6|ITIH5L|UNQ6369/PRO21074	protein	taxon:9606	20260725	IntAct		
UniProtKB	Q6UXX5	ITIH6	involved_in	GO:0030212	GO_REF:0000002	IEA	InterPro:IPR010600	P	Inter-alpha-trypsin inhibitor heavy chain H6	ITIH6|ITIH5L|UNQ6369/PRO21074	protein	taxon:9606	20260727	InterPro		
UniProtKB	Q6UXX5	ITIH6	located_in	GO:0005576	GO_REF:0000044	IEA	UniProtKB-SubCell:SL-0243	C	Inter-alpha-trypsin inhibitor heavy chain H6	ITIH6|ITIH5L|UNQ6369/PRO21074	protein	taxon:9606	20260727	UniProt		
UniProtKB	Q6UXX9	RSPO2	enables	GO:0005102	PMID:22615920	IPI	UniProtKB:Q9HBX8	F	R-spondin-2	RSPO2|UNQ9384/PRO34209	protein	taxon:9606	20130716	UniProt		
UniProtKB	Q6UXX9	RSPO2	enables	GO:0005515	PMID:25416956	IPI	UniProtKB:P60372	F	R-spondin-2	RSPO2|UNQ9384/PRO34209	protein	taxon:9606	20260725	IntAct		
UniProtKB	Q6UXX9	RSPO2	enables	GO:0005515	PMID:25416956	IPI	UniProtKB:P60409	F	R-spondin-2	RSPO2|UNQ9384/PRO34209	protein	taxon:9606	20260725	IntAct		
UniProtKB	Q6UXX9	RSPO2	enables	GO:0005515	PMID:25416956	IPI	UniProtKB:P60411	F	R-spondin-2	RSPO2|UNQ9384/PRO34209	protein	taxon:9606	20260725	IntAct		
UniProtKB	Q6UXX9	RSPO2	enables	GO:0005515	PMID:25416956	IPI	UniProtKB:Q9H8W4	F	R-spondin-2	RSPO2|UNQ9384/PRO34209	protein	taxon:9606	20260725	IntAct		
UniProtKB	Q6UXX9	RSPO2	enables	GO:0005515	PMID:29769720	IPI	UniProtKB:O75473|UniProtKB:Q68DV7|UniProtKB:Q9ULT6	F	R-spondin-2	RSPO2|UNQ9384/PRO34209	protein	taxon:9606	20180926	UniProt		
UniProtKB	Q6UXX9	RSPO2	enables	GO:0008201	GO_REF:0000107	IEA	UniProtKB:Q8BFU0|ensembl:ENSMUSP00000154600	F	R-spondin-2	RSPO2|UNQ9384/PRO34209	protein	taxon:9606	20260724	Ensembl		
UniProtKB	Q6UXX9	RSPO2	enables	GO:0070700	GO_REF:0000033	IBA	PANTHER:PTN002931205|Xenbase:XB-GENE-946235	F	R-spondin-2	RSPO2|UNQ9384/PRO34209	protein	taxon:9606	20240606	GO_Central		
UniProtKB	Q6UXX9	RSPO2	involved_in	GO:0030177	GO_REF:0000117	IEA	ARBA:ARBA00027588	P	R-spondin-2	RSPO2|UNQ9384/PRO34209	protein	taxon:9606	20260727	UniProt		
UniProtKB	Q6UXX9	RSPO2	involved_in	GO:0030177	PMID:24431302	NAS		P	R-spondin-2	RSPO2|UNQ9384/PRO34209	protein	taxon:9606	20160128	ParkinsonsUK-UCL	occurs_in(GO:0005576)	
UniProtKB	Q6UXX9	RSPO2	involved_in	GO:0030177	PMID:29769720	IDA		P	R-spondin-2	RSPO2|UNQ9384/PRO34209	protein	taxon:9606	20180926	UniProt		
UniProtKB	Q6UXX9	RSPO2	involved_in	GO:0060173	GO_REF:0000117	IEA	ARBA:ARBA00091631	P	R-spondin-2	RSPO2|UNQ9384/PRO34209	protein	taxon:9606	20260727	UniProt		
UniProtKB	Q6UXX9	RSPO2	involved_in	GO:0060173	PMID:29769720	IMP		P	R-spondin-2	RSPO2|UNQ9384/PRO34209	protein	taxon:9606	20180926	UniProt		
UniProtKB	Q6UXX9	RSPO2	involved_in	GO:0090263	GO_REF:0000033	IBA	MGI:MGI:1920030|MGI:MGI:1922667|MGI:MGI:2183426|PANTHER:PTN008713434|UniProtKB:Q2MKA7	P	R-spondin-2	RSPO2|UNQ9384/PRO34209	protein	taxon:9606	20240606	GO_Central		
UniProtKB	Q6UXX9	RSPO2	is_active_in	GO:0005576	GO_REF:0000033	IBA	MGI:MGI:1920030|MGI:MGI:1922667|MGI:MGI:2183426|PANTHER:PTN008713434|UniProtKB:Q2MKA7|UniProtKB:Q5UE90	C	R-spondin-2	RSPO2|UNQ9384/PRO34209	protein	taxon:9606	20260530	GO_Central		
UniProtKB	Q6UXX9	RSPO2	located_in	GO:0005576	GO_REF:0000024	ISS	UniProtKB:Q8BFU0	C	R-spondin-2	RSPO2|UNQ9384/PRO34209	protein	taxon:9606	20240313	UniProt		
UniProtKB	Q6UXX9	RSPO2	located_in	GO:0005576	GO_REF:0000044	IEA	UniProtKB-SubCell:SL-0243	C	R-spondin-2	RSPO2|UNQ9384/PRO34209	protein	taxon:9606	20260727	UniProt		
UniProtKB	Q6UXX9	RSPO2	located_in	GO:0005576	GO_REF:0000107	IEA	UniProtKB:Q8BFU0|ensembl:ENSMUSP00000154600	C	R-spondin-2	RSPO2|UNQ9384/PRO34209	protein	taxon:9606	20260724	Ensembl		
UniProtKB	Q6UXX9	RSPO2	located_in	GO:0005576	PMID:24431302	NAS		C	R-spondin-2	RSPO2|UNQ9384/PRO34209	protein	taxon:9606	20160128	ParkinsonsUK-UCL		
UniProtKB	Q6UXX9	RSPO2	located_in	GO:0005576	Reactome:R-HSA-4641205	TAS		C	R-spondin-2	RSPO2|UNQ9384/PRO34209	protein	taxon:9606	20130928	Reactome		
UniProtKB	Q6UXX9	RSPO2	located_in	GO:0005576	Reactome:R-HSA-4641206	TAS		C	R-spondin-2	RSPO2|UNQ9384/PRO34209	protein	taxon:9606	20130928	Reactome		
UniProtKB	Q6UXX9	RSPO2	located_in	GO:0005576	Reactome:R-HSA-4641246	TAS		C	R-spondin-2	RSPO2|UNQ9384/PRO34209	protein	taxon:9606	20130928	Reactome		
UniProtKB	Q6UXX9	RSPO2	located_in	GO:0009986	GO_REF:0000107	IEA	UniProtKB:Q8BFU0|ensembl:ENSMUSP00000154600	C	R-spondin-2	RSPO2|UNQ9384/PRO34209	protein	taxon:9606	20260724	Ensembl		
UniProtKB	Q6UXX9	RSPO2	located_in	GO:0140144	GO_REF:0000117	IEA	ARBA:ARBA00096893	C	R-spondin-2	RSPO2|UNQ9384/PRO34209	protein	taxon:9606	20260727	UniProt		
UniProtKB	Q6UXX9	RSPO2	located_in	GO:0140149	PMID:36399478	TAS		C	R-spondin-2	RSPO2|UNQ9384/PRO34209	protein	taxon:9606	20260501	GO_Central		
UniProtKB	Q6UXY1	BAIAP2L2	enables	GO:0005543	GO_REF:0000024	ISS	UniProtKB:Q80Y61	F	BAR/IMD domain-containing adapter protein 2-like 2	BAIAP2L2|UNQ9336/PRO34007	protein	taxon:9606	20110718	UniProt		
UniProtKB	Q6UXY1	BAIAP2L2	enables	GO:0005543	GO_REF:0000107	IEA	UniProtKB:Q80Y61|ensembl:ENSMUSP00000127816	F	BAR/IMD domain-containing adapter protein 2-like 2	BAIAP2L2|UNQ9336/PRO34007	protein	taxon:9606	20260724	Ensembl		
UniProtKB	Q6UXY1	BAIAP2L2	enables	GO:0030674	GO_REF:0000033	IBA	MGI:MGI:2137336|PANTHER:PTN001022094	F	BAR/IMD domain-containing adapter protein 2-like 2	BAIAP2L2|UNQ9336/PRO34007	protein	taxon:9606	20260206	GO_Central		
UniProtKB	Q6UXY1	BAIAP2L2	involved_in	GO:0007009	GO_REF:0000002	IEA	InterPro:IPR013606	P	BAR/IMD domain-containing adapter protein 2-like 2	BAIAP2L2|UNQ9336/PRO34007	protein	taxon:9606	20260727	InterPro		
UniProtKB	Q6UXY1	BAIAP2L2	involved_in	GO:0030838	GO_REF:0000033	IBA	PANTHER:PTN001022094|UniProtKB:Q9UHR4	P	BAR/IMD domain-containing adapter protein 2-like 2	BAIAP2L2|UNQ9336/PRO34007	protein	taxon:9606	20170228	GO_Central		
UniProtKB	Q6UXY1	BAIAP2L2	involved_in	GO:0051017	GO_REF:0000033	IBA	MGI:MGI:2137336|PANTHER:PTN001022094	P	BAR/IMD domain-containing adapter protein 2-like 2	BAIAP2L2|UNQ9336/PRO34007	protein	taxon:9606	20170228	GO_Central		
UniProtKB	Q6UXY1	BAIAP2L2	involved_in	GO:0051764	GO_REF:0000033	IBA	MGI:MGI:2137336|PANTHER:PTN001022094	P	BAR/IMD domain-containing adapter protein 2-like 2	BAIAP2L2|UNQ9336/PRO34007	protein	taxon:9606	20170228	GO_Central		
UniProtKB	Q6UXY1	BAIAP2L2	involved_in	GO:0061024	GO_REF:0000024	ISS	UniProtKB:Q80Y61	P	BAR/IMD domain-containing adapter protein 2-like 2	BAIAP2L2|UNQ9336/PRO34007	protein	taxon:9606	20110718	UniProt		
UniProtKB	Q6UXY1	BAIAP2L2	involved_in	GO:0061024	GO_REF:0000107	IEA	UniProtKB:Q80Y61|ensembl:ENSMUSP00000127816	P	BAR/IMD domain-containing adapter protein 2-like 2	BAIAP2L2|UNQ9336/PRO34007	protein	taxon:9606	20260724	Ensembl		
UniProtKB	Q6UXY1	BAIAP2L2	is_active_in	GO:0005886	GO_REF:0000033	IBA	MGI:MGI:2137336|PANTHER:PTN001022094|RGD:619814|UniProtKB:Q9UHR4|UniProtKB:Q9UQB8	C	BAR/IMD domain-containing adapter protein 2-like 2	BAIAP2L2|UNQ9336/PRO34007	protein	taxon:9606	20260529	GO_Central		
UniProtKB	Q6UXY1	BAIAP2L2	located_in	GO:0005829	Reactome:R-HSA-9693125	TAS		C	BAR/IMD domain-containing adapter protein 2-like 2	BAIAP2L2|UNQ9336/PRO34007	protein	taxon:9606	20200630	Reactome		
UniProtKB	Q6UXY1	BAIAP2L2	located_in	GO:0005886	GO_REF:0000044	IEA	UniProtKB-SubCell:SL-0039	C	BAR/IMD domain-containing adapter protein 2-like 2	BAIAP2L2|UNQ9336/PRO34007	protein	taxon:9606	20260727	UniProt		
UniProtKB	Q6UXY1	BAIAP2L2	located_in	GO:0012506	PMID:21743456	IDA		C	BAR/IMD domain-containing adapter protein 2-like 2	BAIAP2L2|UNQ9336/PRO34007	protein	taxon:9606	20110718	UniProt		
UniProtKB	Q6UXY1	BAIAP2L2	located_in	GO:0030659	GO_REF:0000044	IEA	UniProtKB-SubCell:SL-0089	C	BAR/IMD domain-containing adapter protein 2-like 2	BAIAP2L2|UNQ9336/PRO34007	protein	taxon:9606	20260727	UniProt		
UniProtKB	Q6UXY1	BAIAP2L2	located_in	GO:0044291	PMID:21743456	IDA		C	BAR/IMD domain-containing adapter protein 2-like 2	BAIAP2L2|UNQ9336/PRO34007	protein	taxon:9606	20110718	UniProt		
UniProtKB	Q6UXY1	BAIAP2L2	located_in	GO:0070161	GO_REF:0000044	IEA	UniProtKB-SubCell:SL-0038	C	BAR/IMD domain-containing adapter protein 2-like 2	BAIAP2L2|UNQ9336/PRO34007	protein	taxon:9606	20260727	UniProt		
UniProtKB	Q6UXY1	BAIAP2L2	part_of	GO:0071439	PMID:21401524	IDA		C	BAR/IMD domain-containing adapter protein 2-like 2	BAIAP2L2|UNQ9336/PRO34007	protein	taxon:9606	20180428	dictyBase		
UniProtKB	Q6UXY8	TMC5	enables	GO:0008381	GO_REF:0000033	IBA	MGI:MGI:2151017|PANTHER:PTN001151822	F	Transmembrane channel-like protein 5	TMC5|UNQ8238/PRO33604	protein	taxon:9606	20171207	GO_Central		
UniProtKB	Q6UXY8	TMC5	involved_in	GO:0034220	GO_REF:0000108	IEA	GO:0008381	P	Transmembrane channel-like protein 5	TMC5|UNQ8238/PRO33604	protein	taxon:9606	20260727	GOC		
UniProtKB	Q6UXY8	TMC5	is_active_in	GO:0005886	GO_REF:0000033	IBA	MGI:MGI:2151016|PANTHER:PTN001151822|WB:WBGene00020490|ZFIN:ZDB-GENE-060526-280	C	Transmembrane channel-like protein 5	TMC5|UNQ8238/PRO33604	protein	taxon:9606	20260601	GO_Central		
UniProtKB	Q6UXY8	TMC5	located_in	GO:0005886	GO_REF:0000002	IEA	InterPro:IPR038900	C	Transmembrane channel-like protein 5	TMC5|UNQ8238/PRO33604	protein	taxon:9606	20260727	InterPro		
UniProtKB	Q6UXY8	TMC5	located_in	GO:0016020	GO_REF:0000002	IEA	InterPro:IPR012496	C	Transmembrane channel-like protein 5	TMC5|UNQ8238/PRO33604	protein	taxon:9606	20260727	InterPro		
UniProtKB	Q6UXY8	TMC5	located_in	GO:0016020	GO_REF:0000044	IEA	UniProtKB-SubCell:SL-0162	C	Transmembrane channel-like protein 5	TMC5|UNQ8238/PRO33604	protein	taxon:9606	20260727	UniProt		
UniProtKB	Q6UXY8	TMC5	located_in	GO:0070062	PMID:23533145	HDA		C	Transmembrane channel-like protein 5	TMC5|UNQ8238/PRO33604	protein	taxon:9606	20140714	UniProt		
UniProtKB	Q6UXZ0	TMIGD1	acts_upstream_of_or_within	GO:0045859	PMID:33129760	IDA		P	Transmembrane and immunoglobulin domain-containing protein 1	TMIGD1|TMIGD|UNQ9372/PRO34164	protein	taxon:9606	20220809	MGI	has_input(UniProtKB:Q16539)	
UniProtKB	Q6UXZ0	TMIGD1	acts_upstream_of_or_within	GO:0045859	PMID:33129760	IMP		P	Transmembrane and immunoglobulin domain-containing protein 1	TMIGD1|TMIGD|UNQ9372/PRO34164	protein	taxon:9606	20220809	MGI	has_input(UniProtKB:Q16539)	
UniProtKB	Q6UXZ0	TMIGD1	acts_upstream_of_or_within	GO:0050680	PMID:33129760	IDA		P	Transmembrane and immunoglobulin domain-containing protein 1	TMIGD1|TMIGD|UNQ9372/PRO34164	protein	taxon:9606	20220809	MGI	occurs_in(CL:0002563)	
UniProtKB	Q6UXZ0	TMIGD1	acts_upstream_of_or_within	GO:0061582	PMID:33129760	IDA		P	Transmembrane and immunoglobulin domain-containing protein 1	TMIGD1|TMIGD|UNQ9372/PRO34164	protein	taxon:9606	20220809	MGI		
UniProtKB	Q6UXZ0	TMIGD1	enables	GO:0005515	PMID:24550280	IPI	UniProtKB:Q14160	F	Transmembrane and immunoglobulin domain-containing protein 1	TMIGD1|TMIGD|UNQ9372/PRO34164	protein	taxon:9606	20260725	IntAct		
UniProtKB	Q6UXZ0	TMIGD1	enables	GO:0005515	PMID:36115835	IPI	UniProtKB:A4D2P6	F	Transmembrane and immunoglobulin domain-containing protein 1	TMIGD1|TMIGD|UNQ9372/PRO34164	protein	taxon:9606	20260725	IntAct		
UniProtKB	Q6UXZ0	TMIGD1	enables	GO:0005515	PMID:36115835	IPI	UniProtKB:O75970	F	Transmembrane and immunoglobulin domain-containing protein 1	TMIGD1|TMIGD|UNQ9372/PRO34164	protein	taxon:9606	20260725	IntAct		
UniProtKB	Q6UXZ0	TMIGD1	enables	GO:0005515	PMID:36115835	IPI	UniProtKB:P78352	F	Transmembrane and immunoglobulin domain-containing protein 1	TMIGD1|TMIGD|UNQ9372/PRO34164	protein	taxon:9606	20260725	IntAct		
UniProtKB	Q6UXZ0	TMIGD1	enables	GO:0005515	PMID:36115835	IPI	UniProtKB:Q07157	F	Transmembrane and immunoglobulin domain-containing protein 1	TMIGD1|TMIGD|UNQ9372/PRO34164	protein	taxon:9606	20260725	IntAct		
UniProtKB	Q6UXZ0	TMIGD1	enables	GO:0005515	PMID:36115835	IPI	UniProtKB:Q12959	F	Transmembrane and immunoglobulin domain-containing protein 1	TMIGD1|TMIGD|UNQ9372/PRO34164	protein	taxon:9606	20260725	IntAct		
UniProtKB	Q6UXZ0	TMIGD1	enables	GO:0005515	PMID:36115835	IPI	UniProtKB:Q14005	F	Transmembrane and immunoglobulin domain-containing protein 1	TMIGD1|TMIGD|UNQ9372/PRO34164	protein	taxon:9606	20260725	IntAct		
UniProtKB	Q6UXZ0	TMIGD1	enables	GO:0005515	PMID:36115835	IPI	UniProtKB:Q14160	F	Transmembrane and immunoglobulin domain-containing protein 1	TMIGD1|TMIGD|UNQ9372/PRO34164	protein	taxon:9606	20260725	IntAct		
UniProtKB	Q6UXZ0	TMIGD1	enables	GO:0005515	PMID:36115835	IPI	UniProtKB:Q15700	F	Transmembrane and immunoglobulin domain-containing protein 1	TMIGD1|TMIGD|UNQ9372/PRO34164	protein	taxon:9606	20260725	IntAct		
UniProtKB	Q6UXZ0	TMIGD1	enables	GO:0005515	PMID:36115835	IPI	UniProtKB:Q5T2W1	F	Transmembrane and immunoglobulin domain-containing protein 1	TMIGD1|TMIGD|UNQ9372/PRO34164	protein	taxon:9606	20260725	IntAct		
UniProtKB	Q6UXZ0	TMIGD1	enables	GO:0005515	PMID:36115835	IPI	UniProtKB:Q68DX3	F	Transmembrane and immunoglobulin domain-containing protein 1	TMIGD1|TMIGD|UNQ9372/PRO34164	protein	taxon:9606	20260725	IntAct		
UniProtKB	Q6UXZ0	TMIGD1	enables	GO:0005515	PMID:36115835	IPI	UniProtKB:Q6P0Q8	F	Transmembrane and immunoglobulin domain-containing protein 1	TMIGD1|TMIGD|UNQ9372/PRO34164	protein	taxon:9606	20260725	IntAct		
UniProtKB	Q6UXZ0	TMIGD1	enables	GO:0005515	PMID:36115835	IPI	UniProtKB:Q86UT5	F	Transmembrane and immunoglobulin domain-containing protein 1	TMIGD1|TMIGD|UNQ9372/PRO34164	protein	taxon:9606	20260725	IntAct		
UniProtKB	Q6UXZ0	TMIGD1	enables	GO:0005515	PMID:36115835	IPI	UniProtKB:Q8N448	F	Transmembrane and immunoglobulin domain-containing protein 1	TMIGD1|TMIGD|UNQ9372/PRO34164	protein	taxon:9606	20260725	IntAct		
UniProtKB	Q6UXZ0	TMIGD1	enables	GO:0005515	PMID:36115835	IPI	UniProtKB:Q8NI35	F	Transmembrane and immunoglobulin domain-containing protein 1	TMIGD1|TMIGD|UNQ9372/PRO34164	protein	taxon:9606	20260725	IntAct		
UniProtKB	Q6UXZ0	TMIGD1	enables	GO:0005515	PMID:36115835	IPI	UniProtKB:Q8TBB1	F	Transmembrane and immunoglobulin domain-containing protein 1	TMIGD1|TMIGD|UNQ9372/PRO34164	protein	taxon:9606	20260725	IntAct		
UniProtKB	Q6UXZ0	TMIGD1	enables	GO:0005515	PMID:36115835	IPI	UniProtKB:Q92796	F	Transmembrane and immunoglobulin domain-containing protein 1	TMIGD1|TMIGD|UNQ9372/PRO34164	protein	taxon:9606	20260725	IntAct		
UniProtKB	Q6UXZ0	TMIGD1	enables	GO:0005515	PMID:36115835	IPI	UniProtKB:Q96L92	F	Transmembrane and immunoglobulin domain-containing protein 1	TMIGD1|TMIGD|UNQ9372/PRO34164	protein	taxon:9606	20260725	IntAct		
UniProtKB	Q6UXZ0	TMIGD1	enables	GO:0005515	PMID:36115835	IPI	UniProtKB:Q96QZ7	F	Transmembrane and immunoglobulin domain-containing protein 1	TMIGD1|TMIGD|UNQ9372/PRO34164	protein	taxon:9606	20260725	IntAct		
UniProtKB	Q6UXZ0	TMIGD1	enables	GO:0005515	PMID:36115835	IPI	UniProtKB:Q99767	F	Transmembrane and immunoglobulin domain-containing protein 1	TMIGD1|TMIGD|UNQ9372/PRO34164	protein	taxon:9606	20260725	IntAct		
UniProtKB	Q6UXZ0	TMIGD1	enables	GO:0005515	PMID:36115835	IPI	UniProtKB:Q9C0E4	F	Transmembrane and immunoglobulin domain-containing protein 1	TMIGD1|TMIGD|UNQ9372/PRO34164	protein	taxon:9606	20260725	IntAct		
UniProtKB	Q6UXZ0	TMIGD1	enables	GO:0005515	PMID:36115835	IPI	UniProtKB:Q9P202	F	Transmembrane and immunoglobulin domain-containing protein 1	TMIGD1|TMIGD|UNQ9372/PRO34164	protein	taxon:9606	20260725	IntAct		
UniProtKB	Q6UXZ0	TMIGD1	enables	GO:0005515	PMID:36115835	IPI	UniProtKB:Q9Y3R0	F	Transmembrane and immunoglobulin domain-containing protein 1	TMIGD1|TMIGD|UNQ9372/PRO34164	protein	taxon:9606	20260725	IntAct		
UniProtKB	Q6UXZ0	TMIGD1	enables	GO:0005515	PMID:37542259	IPI	UniProtKB:O75531	F	Transmembrane and immunoglobulin domain-containing protein 1	TMIGD1|TMIGD|UNQ9372/PRO34164	protein	taxon:9606	20260725	IntAct		
UniProtKB	Q6UXZ0	TMIGD1	enables	GO:0042803	GO_REF:0000107	IEA	UniProtKB:Q9D7L8|ensembl:ENSMUSP00000072427	F	Transmembrane and immunoglobulin domain-containing protein 1	TMIGD1|TMIGD|UNQ9372/PRO34164	protein	taxon:9606	20260724	Ensembl		
UniProtKB	Q6UXZ0	TMIGD1	enables	GO:0098631	GO_REF:0000107	IEA	UniProtKB:Q9D7L8|ensembl:ENSMUSP00000072427	F	Transmembrane and immunoglobulin domain-containing protein 1	TMIGD1|TMIGD|UNQ9372/PRO34164	protein	taxon:9606	20260724	Ensembl		
UniProtKB	Q6UXZ0	TMIGD1	involved_in	GO:0016477	GO_REF:0000117	IEA	ARBA:ARBA00028795	P	Transmembrane and immunoglobulin domain-containing protein 1	TMIGD1|TMIGD|UNQ9372/PRO34164	protein	taxon:9606	20260727	UniProt		
UniProtKB	Q6UXZ0	TMIGD1	involved_in	GO:0030334	PMID:26342724	IDA		P	Transmembrane and immunoglobulin domain-containing protein 1	TMIGD1|TMIGD|UNQ9372/PRO34164	protein	taxon:9606	20170809	UniProt		
UniProtKB	Q6UXZ0	TMIGD1	involved_in	GO:0042127	PMID:26342724	IDA		P	Transmembrane and immunoglobulin domain-containing protein 1	TMIGD1|TMIGD|UNQ9372/PRO34164	protein	taxon:9606	20170809	UniProt		
UniProtKB	Q6UXZ0	TMIGD1	involved_in	GO:0043066	PMID:26342724	IMP		P	Transmembrane and immunoglobulin domain-containing protein 1	TMIGD1|TMIGD|UNQ9372/PRO34164	protein	taxon:9606	20170809	UniProt		
UniProtKB	Q6UXZ0	TMIGD1	involved_in	GO:0050680	GO_REF:0000117	IEA	ARBA:ARBA00089537	P	Transmembrane and immunoglobulin domain-containing protein 1	TMIGD1|TMIGD|UNQ9372/PRO34164	protein	taxon:9606	20260727	UniProt		
UniProtKB	Q6UXZ0	TMIGD1	involved_in	GO:0090559	PMID:26342724	IMP		P	Transmembrane and immunoglobulin domain-containing protein 1	TMIGD1|TMIGD|UNQ9372/PRO34164	protein	taxon:9606	20170809	UniProt		
UniProtKB	Q6UXZ0	TMIGD1	involved_in	GO:0098609	GO_REF:0000107	IEA	UniProtKB:Q9D7L8|ensembl:ENSMUSP00000072427	P	Transmembrane and immunoglobulin domain-containing protein 1	TMIGD1|TMIGD|UNQ9372/PRO34164	protein	taxon:9606	20260724	Ensembl		
UniProtKB	Q6UXZ0	TMIGD1	is_active_in	GO:0009986	GO_REF:0000107	IEA	UniProtKB:Q9D7L8|ensembl:ENSMUSP00000072427	C	Transmembrane and immunoglobulin domain-containing protein 1	TMIGD1|TMIGD|UNQ9372/PRO34164	protein	taxon:9606	20260724	Ensembl		
UniProtKB	Q6UXZ0	TMIGD1	is_active_in	GO:0043005	GO_REF:0000033	IBA	FB:FBgn0039617|FB:FBgn0052791|FB:FBgn0264975|MGI:MGI:2685354|MGI:MGI:97281|MGI:MGI:97282|PANTHER:PTN000456776	C	Transmembrane and immunoglobulin domain-containing protein 1	TMIGD1|TMIGD|UNQ9372/PRO34164	protein	taxon:9606	20240918	GO_Central		
UniProtKB	Q6UXZ0	TMIGD1	located_in	GO:0005737	GO_REF:0000044	IEA	UniProtKB-SubCell:SL-0086	C	Transmembrane and immunoglobulin domain-containing protein 1	TMIGD1|TMIGD|UNQ9372/PRO34164	protein	taxon:9606	20260727	UniProt		
UniProtKB	Q6UXZ0	TMIGD1	located_in	GO:0005737	PMID:26342724	IDA		C	Transmembrane and immunoglobulin domain-containing protein 1	TMIGD1|TMIGD|UNQ9372/PRO34164	protein	taxon:9606	20170810	UniProt		
UniProtKB	Q6UXZ0	TMIGD1	located_in	GO:0005886	GO_REF:0000044	IEA	UniProtKB-SubCell:SL-0039	C	Transmembrane and immunoglobulin domain-containing protein 1	TMIGD1|TMIGD|UNQ9372/PRO34164	protein	taxon:9606	20260727	UniProt		
UniProtKB	Q6UXZ0	TMIGD1	located_in	GO:0005886	PMID:26342724	IDA		C	Transmembrane and immunoglobulin domain-containing protein 1	TMIGD1|TMIGD|UNQ9372/PRO34164	protein	taxon:9606	20170810	UniProt		
UniProtKB	Q6UXZ0	TMIGD1	located_in	GO:0005912	PMID:33129760	IDA		C	Transmembrane and immunoglobulin domain-containing protein 1	TMIGD1|TMIGD|UNQ9372/PRO34164	protein	taxon:9606	20220809	MGI	part_of(CL:0002563)	
UniProtKB	Q6UXZ3	CD300LD	enables	GO:0004888	GO_REF:0000033	IBA	MGI:MGI:1913150|MGI:MGI:1927803|PANTHER:PTN002627147|UniProtKB:O60667|UniProtKB:P01833|UniProtKB:Q9NZC2	F	CMRF35-like molecule 5	CD300LD|CD300D|CMRF35A4|UNQ9218/PRO28686	protein	taxon:9606	20251218	GO_Central		
UniProtKB	Q6UXZ3	CD300LD	enables	GO:0005515	PMID:21982860	IPI	UniProtKB:P04155	F	CMRF35-like molecule 5	CD300LD|CD300D|CMRF35A4|UNQ9218/PRO28686	protein	taxon:9606	20260725	IntAct		
UniProtKB	Q6UXZ3	CD300LD	enables	GO:0005515	PMID:22291008	IPI	UniProtKB:A8K4G0	F	CMRF35-like molecule 5	CD300LD|CD300D|CMRF35A4|UNQ9218/PRO28686	protein	taxon:9606	20260725	IntAct		
UniProtKB	Q6UXZ3	CD300LD	enables	GO:0005515	PMID:29051512	IPI	UniProtKB:A8K4G0	F	CMRF35-like molecule 5	CD300LD|CD300D|CMRF35A4|UNQ9218/PRO28686	protein	taxon:9606	20260725	IntAct		
UniProtKB	Q6UXZ3	CD300LD	involved_in	GO:0002757	GO_REF:0000033	IBA	PANTHER:PTN002627182|UniProtKB:Q8TDQ1	P	CMRF35-like molecule 5	CD300LD|CD300D|CMRF35A4|UNQ9218/PRO28686	protein	taxon:9606	20250902	GO_Central		
UniProtKB	Q6UXZ3	CD300LD	is_active_in	GO:0005886	GO_REF:0000033	IBA	MGI:MGI:1289168|MGI:MGI:1913150|MGI:MGI:1916419|MGI:MGI:1927803|MGI:MGI:2153249|MGI:MGI:2442358|MGI:MGI:2443411|PANTHER:PTN002627147|UniProtKB:O60667|UniProtKB:P01833|UniProtKB:Q86YW5|UniProtKB:Q9NZC2	C	CMRF35-like molecule 5	CD300LD|CD300D|CMRF35A4|UNQ9218/PRO28686	protein	taxon:9606	20260528	GO_Central		
UniProtKB	Q6UXZ3	CD300LD	located_in	GO:0005886	GO_REF:0000044	IEA	UniProtKB-SubCell:SL-0039	C	CMRF35-like molecule 5	CD300LD|CD300D|CMRF35A4|UNQ9218/PRO28686	protein	taxon:9606	20260727	UniProt		
UniProtKB	Q6UXZ3	CD300LD	located_in	GO:0005886	Reactome:R-HSA-5696358	TAS		C	CMRF35-like molecule 5	CD300LD|CD300D|CMRF35A4|UNQ9218/PRO28686	protein	taxon:9606	20150528	Reactome		
UniProtKB	Q6UXZ4	UNC5D	enables	GO:0005042	GO_REF:0000002	IEA	InterPro:IPR037936	F	Netrin receptor UNC5D	UNC5D|KIAA1777|UNC5H4|UNQ6012/PRO34692	protein	taxon:9606	20260727	InterPro		
UniProtKB	Q6UXZ4	UNC5D	enables	GO:0005042	GO_REF:0000033	IBA	MGI:MGI:1095412|PANTHER:PTN000971453|RGD:621755|RGD:621756|WB:WBGene00006745	F	Netrin receptor UNC5D	UNC5D|KIAA1777|UNC5H4|UNQ6012/PRO34692	protein	taxon:9606	20251104	GO_Central		
UniProtKB	Q6UXZ4	UNC5D	involved_in	GO:0007165	GO_REF:0000002	IEA	InterPro:IPR000488	P	Netrin receptor UNC5D	UNC5D|KIAA1777|UNC5H4|UNQ6012/PRO34692	protein	taxon:9606	20260727	InterPro		
UniProtKB	Q6UXZ4	UNC5D	involved_in	GO:0007411	GO_REF:0000033	IBA	MGI:MGI:1095412|MGI:MGI:2389364|MGI:MGI:894682|MGI:MGI:894703|PANTHER:PTN000286690|RGD:621755|RGD:621756	P	Netrin receptor UNC5D	UNC5D|KIAA1777|UNC5H4|UNQ6012/PRO34692	protein	taxon:9606	20190302	GO_Central		
UniProtKB	Q6UXZ4	UNC5D	involved_in	GO:0038007	GO_REF:0000002	IEA	InterPro:IPR037936	P	Netrin receptor UNC5D	UNC5D|KIAA1777|UNC5H4|UNQ6012/PRO34692	protein	taxon:9606	20260727	InterPro		
UniProtKB	Q6UXZ4	UNC5D	involved_in	GO:0098609	PMID:26235030	IDA		P	Netrin receptor UNC5D	UNC5D|KIAA1777|UNC5H4|UNQ6012/PRO34692	protein	taxon:9606	20170202	UniProt		
UniProtKB	Q6UXZ4	UNC5D	is_active_in	GO:0005886	GO_REF:0000033	IBA	MGI:MGI:1095412|MGI:MGI:2389364|MGI:MGI:894682|MGI:MGI:894703|PANTHER:PTN000971453|RGD:1309245|RGD:621755|UniProtKB:O95185|UniProtKB:Q6UXZ4|UniProtKB:Q8IZJ1	C	Netrin receptor UNC5D	UNC5D|KIAA1777|UNC5H4|UNQ6012/PRO34692	protein	taxon:9606	20260528	GO_Central		
UniProtKB	Q6UXZ4	UNC5D	located_in	GO:0005886	GO_REF:0000044	IEA	UniProtKB-SubCell:SL-0039	C	Netrin receptor UNC5D	UNC5D|KIAA1777|UNC5H4|UNQ6012/PRO34692	protein	taxon:9606	20260727	UniProt		
UniProtKB	Q6UXZ4	UNC5D	located_in	GO:0005886	GO_REF:0000117	IEA	ARBA:ARBA00027801	C	Netrin receptor UNC5D	UNC5D|KIAA1777|UNC5H4|UNQ6012/PRO34692	protein	taxon:9606	20260727	UniProt		
UniProtKB	Q6UXZ4	UNC5D	located_in	GO:0005886	PMID:26235030	EXP		C	Netrin receptor UNC5D	UNC5D|KIAA1777|UNC5H4|UNQ6012/PRO34692	protein	taxon:9606	20191110	UniProt		
UniProtKB	Q6UXZ4	UNC5D	located_in	GO:0005886	Reactome:R-HSA-373713	TAS		C	Netrin receptor UNC5D	UNC5D|KIAA1777|UNC5H4|UNQ6012/PRO34692	protein	taxon:9606	20130528	Reactome		
UniProtKB	Q6UXZ4	UNC5D	located_in	GO:0005886	Reactome:R-HSA-373751	TAS		C	Netrin receptor UNC5D	UNC5D|KIAA1777|UNC5H4|UNQ6012/PRO34692	protein	taxon:9606	20130528	Reactome		
UniProtKB	Q6UXZ4	UNC5D	located_in	GO:0016020	GO_REF:0000002	IEA	InterPro:IPR037936	C	Netrin receptor UNC5D	UNC5D|KIAA1777|UNC5H4|UNQ6012/PRO34692	protein	taxon:9606	20260727	InterPro		
UniProtKB	Q6UY09	CEACAM20	enables	GO:1990782	GO_REF:0000033	IBA	MGI:MGI:1347245|PANTHER:PTN002548149|UniProtKB:P13688	F	Cell adhesion molecule CEACAM20	CEACAM20|UNQ9366/PRO34155	protein	taxon:9606	20211118	GO_Central		
UniProtKB	Q6UY09	CEACAM20	involved_in	GO:0001819	GO_REF:0000107	IEA	UniProtKB:Q9D2Z1|ensembl:ENSMUSP00000092344	P	Cell adhesion molecule CEACAM20	CEACAM20|UNQ9366/PRO34155	protein	taxon:9606	20260724	Ensembl		
UniProtKB	Q6UY09	CEACAM20	involved_in	GO:0002682	GO_REF:0000033	IBA	MGI:MGI:1347245|PANTHER:PTN002548149|UniProtKB:P13688	P	Cell adhesion molecule CEACAM20	CEACAM20|UNQ9366/PRO34155	protein	taxon:9606	20250904	GO_Central		
UniProtKB	Q6UY09	CEACAM20	involved_in	GO:0007165	GO_REF:0000033	IBA	MGI:MGI:1347245|PANTHER:PTN002548149	P	Cell adhesion molecule CEACAM20	CEACAM20|UNQ9366/PRO34155	protein	taxon:9606	20230604	GO_Central		
UniProtKB	Q6UY09	CEACAM20	involved_in	GO:0009617	GO_REF:0000107	IEA	UniProtKB:Q9D2Z1|ensembl:ENSMUSP00000092344	P	Cell adhesion molecule CEACAM20	CEACAM20|UNQ9366/PRO34155	protein	taxon:9606	20260724	Ensembl		
UniProtKB	Q6UY09	CEACAM20	is_active_in	GO:0005886	GO_REF:0000033	IBA	MGI:MGI:1347245|MGI:MGI:1347246|MGI:MGI:1918851|PANTHER:PTN002548149|RGD:67396|UniProtKB:P13688|UniProtKB:Q14002	C	Cell adhesion molecule CEACAM20	CEACAM20|UNQ9366/PRO34155	protein	taxon:9606	20260530	GO_Central		
UniProtKB	Q6UY09	CEACAM20	is_active_in	GO:0009986	GO_REF:0000033	IBA	MGI:MGI:1347245|MGI:MGI:1347246|PANTHER:PTN002548149|UniProtKB:P13688	C	Cell adhesion molecule CEACAM20	CEACAM20|UNQ9366/PRO34155	protein	taxon:9606	20250904	GO_Central		
UniProtKB	Q6UY09	CEACAM20	located_in	GO:0016324	GO_REF:0000044	IEA	UniProtKB-SubCell:SL-0015	C	Cell adhesion molecule CEACAM20	CEACAM20|UNQ9366/PRO34155	protein	taxon:9606	20260727	UniProt		
UniProtKB	Q6UY09	CEACAM20	located_in	GO:0016324	GO_REF:0000107	IEA	UniProtKB:Q9D2Z1|ensembl:ENSMUSP00000092344	C	Cell adhesion molecule CEACAM20	CEACAM20|UNQ9366/PRO34155	protein	taxon:9606	20260724	Ensembl		
UniProtKB	Q6UY09	CEACAM20	located_in	GO:0031528	GO_REF:0000044	IEA	UniProtKB-SubCell:SL-0294	C	Cell adhesion molecule CEACAM20	CEACAM20|UNQ9366/PRO34155	protein	taxon:9606	20260727	UniProt		
UniProtKB	Q6UY09	CEACAM20	located_in	GO:0031528	GO_REF:0000107	IEA	UniProtKB:Q9D2Z1|ensembl:ENSMUSP00000092344	C	Cell adhesion molecule CEACAM20	CEACAM20|UNQ9366/PRO34155	protein	taxon:9606	20260724	Ensembl		
UniProtKB	Q6UY11	DLK2	enables	GO:0005112	GO_REF:0000033	IBA	FB:FBgn0000463|FB:FBgn0004197|FB:FBgn0051665|MGI:MGI:104659|MGI:MGI:107471|MGI:MGI:1095416|MGI:MGI:1098270|MGI:MGI:1859388|MGI:MGI:2152889|PANTHER:PTN002371879|RGD:2937|RGD:70949|RGD:70953|UniProtKB:O00548|UniProtKB:P0DPK3|UniProtKB:P78504|UniProtKB:Q9NR61|UniProtKB:Q9Y219	F	Protein delta homolog 2	DLK2|EGFL9|UNQ2903/PRO28633	protein	taxon:9606	20240919	GO_Central		
UniProtKB	Q6UY11	DLK2	enables	GO:0005509	GO_REF:0000002	IEA	InterPro:IPR001881|InterPro:IPR018097	F	Protein delta homolog 2	DLK2|EGFL9|UNQ2903/PRO28633	protein	taxon:9606	20260727	InterPro		
UniProtKB	Q6UY11	DLK2	enables	GO:0042802	GO_REF:0000107	IEA	UniProtKB:Q8K1E3|ensembl:ENSMUSP00000128897	F	Protein delta homolog 2	DLK2|EGFL9|UNQ2903/PRO28633	protein	taxon:9606	20260724	Ensembl		
UniProtKB	Q6UY11	DLK2	involved_in	GO:0045598	GO_REF:0000107	IEA	UniProtKB:Q8K1E3|ensembl:ENSMUSP00000128897	P	Protein delta homolog 2	DLK2|EGFL9|UNQ2903/PRO28633	protein	taxon:9606	20260724	Ensembl		
UniProtKB	Q6UY11	DLK2	involved_in	GO:0045746	GO_REF:0000117	IEA	ARBA:ARBA00084352	P	Protein delta homolog 2	DLK2|EGFL9|UNQ2903/PRO28633	protein	taxon:9606	20260727	UniProt		
UniProtKB	Q6UY11	DLK2	involved_in	GO:0045746	PMID:25093684	IDA		P	Protein delta homolog 2	DLK2|EGFL9|UNQ2903/PRO28633	protein	taxon:9606	20150616	HGNC		
UniProtKB	Q6UY11	DLK2	located_in	GO:0016020	GO_REF:0000044	IEA	UniProtKB-SubCell:SL-0162	C	Protein delta homolog 2	DLK2|EGFL9|UNQ2903/PRO28633	protein	taxon:9606	20260727	UniProt		
UniProtKB	Q6UY13	UNQ5830/PRO19650/PRO19816	enables	GO:0005125	GO_REF:0000033	IBA	MGI:MGI:104798|PANTHER:PTN000895255|UniProtKB:O14788|UniProtKB:P01375|UniProtKB:P29965|UniProtKB:P48023|UniProtKB:P50591	F	Putative uncharacterized protein UNQ5830/PRO19650/PRO19816	UNQ5830/PRO19650/PRO19816	protein	taxon:9606	20241120	GO_Central		
UniProtKB	Q6UY13	UNQ5830/PRO19650/PRO19816	involved_in	GO:0007166	GO_REF:0000033	IBA	MGI:MGI:104798|MGI:MGI:1100089|MGI:MGI:99255|PANTHER:PTN000895255|RGD:3876|RGD:3880|UniProtKB:O14788|UniProtKB:P01375|UniProtKB:P29965|UniProtKB:P48023|UniProtKB:P50591	P	Putative uncharacterized protein UNQ5830/PRO19650/PRO19816	UNQ5830/PRO19650/PRO19816	protein	taxon:9606	20260528	GO_Central		
UniProtKB	Q6UY13	UNQ5830/PRO19650/PRO19816	involved_in	GO:0043123	GO_REF:0000033	IBA	MGI:MGI:104798|MGI:MGI:1100089|PANTHER:PTN000895255|RGD:3876|UniProtKB:P01375|UniProtKB:P48023|UniProtKB:P50591	P	Putative uncharacterized protein UNQ5830/PRO19650/PRO19816	UNQ5830/PRO19650/PRO19816	protein	taxon:9606	20240409	GO_Central		
UniProtKB	Q6UY13	UNQ5830/PRO19650/PRO19816	involved_in	GO:0045672	GO_REF:0000033	IBA	MGI:MGI:1100089|PANTHER:PTN008518640|RGD:620784|UniProtKB:O14788	P	Putative uncharacterized protein UNQ5830/PRO19650/PRO19816	UNQ5830/PRO19650/PRO19816	protein	taxon:9606	20240409	GO_Central		
UniProtKB	Q6UY13	UNQ5830/PRO19650/PRO19816	involved_in	GO:2001238	GO_REF:0000033	IBA	MGI:MGI:107414|PANTHER:PTN000895255|RGD:3876|UniProtKB:P50591|ZFIN:ZDB-GENE-010801-1	P	Putative uncharacterized protein UNQ5830/PRO19650/PRO19816	UNQ5830/PRO19650/PRO19816	protein	taxon:9606	20241120	GO_Central		
UniProtKB	Q6UY13	UNQ5830/PRO19650/PRO19816	is_active_in	GO:0005576	GO_REF:0000033	IBA	MGI:MGI:104798|PANTHER:PTN000895255|RGD:3020|RGD:3876|RGD:708418|UniProtKB:P01375|UniProtKB:P29965|UniProtKB:P48023|UniProtKB:P50591|UniProtKB:Q06599|ZFIN:ZDB-GENE-050317-1	C	Putative uncharacterized protein UNQ5830/PRO19650/PRO19816	UNQ5830/PRO19650/PRO19816	protein	taxon:9606	20260528	GO_Central		
UniProtKB	Q6UY13	UNQ5830/PRO19650/PRO19816	located_in	GO:0005576	GO_REF:0000044	IEA	UniProtKB-SubCell:SL-0243	C	Putative uncharacterized protein UNQ5830/PRO19650/PRO19816	UNQ5830/PRO19650/PRO19816	protein	taxon:9606	20260727	UniProt		
UniProtKB	Q6UY14	ADAMTSL4	colocalizes_with	GO:0031012	PMID:28327460	HDA		C	ADAMTS-like protein 4	ADAMTSL4|TSRC1|PP1396|UNQ2803/PRO34012	protein	taxon:9606	20181003	BHF-UCL	part_of(CL:0002551)	
UniProtKB	Q6UY14	ADAMTSL4	enables	GO:0002020	PMID:16364318	IPI	UniProtKB:P07858	F	ADAMTS-like protein 4	ADAMTSL4|TSRC1|PP1396|UNQ2803/PRO34012	protein	taxon:9606	20060905	UniProt		
UniProtKB	Q6UY14	ADAMTSL4	enables	GO:0005515	PMID:16189514	IPI	UniProtKB:O75716	F	ADAMTS-like protein 4	ADAMTSL4|TSRC1|PP1396|UNQ2803/PRO34012	protein	taxon:9606	20260725	IntAct		
UniProtKB	Q6UY14	ADAMTSL4	enables	GO:0005515	PMID:16364318	IPI	UniProtKB:P07858	F	ADAMTS-like protein 4	ADAMTSL4|TSRC1|PP1396|UNQ2803/PRO34012	protein	taxon:9606	20260725	IntAct		
UniProtKB	Q6UY14	ADAMTSL4	enables	GO:0005515	PMID:19060904	IPI	UniProtKB:O75716	F	ADAMTS-like protein 4	ADAMTSL4|TSRC1|PP1396|UNQ2803/PRO34012	protein	taxon:9606	20260725	IntAct		
UniProtKB	Q6UY14	ADAMTSL4	enables	GO:0005515	PMID:23088713	IPI	UniProtKB:P09022	F	ADAMTS-like protein 4	ADAMTSL4|TSRC1|PP1396|UNQ2803/PRO34012	protein	taxon:9606	20260725	IntAct	occurs_in(GO:0005634)	
UniProtKB	Q6UY14	ADAMTSL4	enables	GO:0005515	PMID:29758265	IPI	UniProtKB:P28301	F	ADAMTS-like protein 4	ADAMTSL4|TSRC1|PP1396|UNQ2803/PRO34012	protein	taxon:9606	20260725	IntAct		
UniProtKB	Q6UY14	ADAMTSL4	involved_in	GO:0030198	GO_REF:0000033	IBA	FB:FBgn0003137|FB:FBgn0286071|MGI:MGI:1346321|MGI:MGI:1347346|MGI:MGI:1347356|MGI:MGI:1925044|MGI:MGI:2146046|MGI:MGI:2179942|MGI:MGI:2389008|MGI:MGI:2442875|MGI:MGI:2449569|MGI:MGI:2660628|MGI:MGI:2672033|PANTHER:PTN000347317|WB:WBGene00000083	P	ADAMTS-like protein 4	ADAMTSL4|TSRC1|PP1396|UNQ2803/PRO34012	protein	taxon:9606	20260529	GO_Central		
UniProtKB	Q6UY14	ADAMTSL4	involved_in	GO:0043065	PMID:16364318	IDA		P	ADAMTS-like protein 4	ADAMTSL4|TSRC1|PP1396|UNQ2803/PRO34012	protein	taxon:9606	20060905	UniProt		
UniProtKB	Q6UY14	ADAMTSL4	is_active_in	GO:0031012	GO_REF:0000033	IBA	FB:FBgn0003137|FB:FBgn0032252|MGI:MGI:109249|MGI:MGI:1347346|MGI:MGI:1347356|MGI:MGI:1913798|MGI:MGI:1925044|MGI:MGI:2386139|MGI:MGI:2389008|MGI:MGI:2672033|PANTHER:PTN000347317|RGD:621241|UniProtKB:Q6ZMM2|UniProtKB:Q8TE56|UniProtKB:Q9H324|UniProtKB:Q9P2N4|WB:WBGene00003242	C	ADAMTS-like protein 4	ADAMTSL4|TSRC1|PP1396|UNQ2803/PRO34012	protein	taxon:9606	20260529	GO_Central		
UniProtKB	Q6UY14	ADAMTSL4	located_in	GO:0005614	GO_REF:0000107	IEA	UniProtKB:Q80T21|ensembl:ENSMUSP00000015994	C	ADAMTS-like protein 4	ADAMTSL4|TSRC1|PP1396|UNQ2803/PRO34012	protein	taxon:9606	20260724	Ensembl		
UniProtKB	Q6UY14	ADAMTSL4	located_in	GO:0005788	Reactome:R-HSA-5173005	TAS		C	ADAMTS-like protein 4	ADAMTSL4|TSRC1|PP1396|UNQ2803/PRO34012	protein	taxon:9606	20131125	Reactome		
UniProtKB	Q6UY14	ADAMTSL4	located_in	GO:0005788	Reactome:R-HSA-5173192	TAS		C	ADAMTS-like protein 4	ADAMTSL4|TSRC1|PP1396|UNQ2803/PRO34012	protein	taxon:9606	20131125	Reactome		
UniProtKB	Q6UY14	ADAMTSL4	located_in	GO:0005788	Reactome:R-HSA-6785565	TAS		C	ADAMTS-like protein 4	ADAMTSL4|TSRC1|PP1396|UNQ2803/PRO34012	protein	taxon:9606	20131125	Reactome		
UniProtKB	Q6UY14	ADAMTSL4	located_in	GO:0031012	GO_REF:0000107	IEA	UniProtKB:Q80T21|ensembl:ENSMUSP00000015994	C	ADAMTS-like protein 4	ADAMTSL4|TSRC1|PP1396|UNQ2803/PRO34012	protein	taxon:9606	20260724	Ensembl		
UniProtKB	Q6UY14	ADAMTSL4	located_in	GO:0031012	PMID:25037231	HDA		C	ADAMTS-like protein 4	ADAMTSL4|TSRC1|PP1396|UNQ2803/PRO34012	protein	taxon:9606	20180511	BHF-UCL	part_of(UBERON:0002107)	
UniProtKB	Q6UY14	ADAMTSL4	located_in	GO:0071953	GO_REF:0000117	IEA	ARBA:ARBA00084594	C	ADAMTS-like protein 4	ADAMTSL4|TSRC1|PP1396|UNQ2803/PRO34012	protein	taxon:9606	20260727	UniProt		
UniProtKB	Q6UY14	ADAMTSL4	located_in	GO:0071953	PMID:23962539	TAS		C	ADAMTS-like protein 4	ADAMTSL4|TSRC1|PP1396|UNQ2803/PRO34012	protein	taxon:9606	20260218	GO_Central		
UniProtKB	Q6UY18	LINGO4	enables	GO:0038023	GO_REF:0000033	IBA	FB:FBgn0034476|PANTHER:PTN002809265|RGD:727797|UniProtKB:O15455|UniProtKB:Q86UN2|UniProtKB:Q86UN3|UniProtKB:Q99467	F	Leucine-rich repeat and immunoglobulin-like domain-containing nogo receptor-interacting protein 4	LINGO4|LRRN6D|UNQ9248/PRO34002	protein	taxon:9606	20250904	GO_Central		
UniProtKB	Q6UY18	LINGO4	is_active_in	GO:0005886	GO_REF:0000033	IBA	FB:FBgn0034476|MGI:MGI:107935|MGI:MGI:1333744|MGI:MGI:1915522|MGI:MGI:2177651|MGI:MGI:2389177|MGI:MGI:2389180|MGI:MGI:2442479|MGI:MGI:3608416|PANTHER:PTN001224703|RGD:1560707|RGD:1585921|RGD:727797|UniProtKB:O15455|UniProtKB:P07359|UniProtKB:Q14392|UniProtKB:Q86UE6|UniProtKB:Q86UN2|UniProtKB:Q86UN3|UniProtKB:Q8TF66|UniProtKB:Q96FE5|UniProtKB:Q96JA1|UniProtKB:Q99467|WB:WBGene00020649	C	Leucine-rich repeat and immunoglobulin-like domain-containing nogo receptor-interacting protein 4	LINGO4|LRRN6D|UNQ9248/PRO34002	protein	taxon:9606	20260529	GO_Central		
UniProtKB	Q6UY18	LINGO4	located_in	GO:0016020	GO_REF:0000044	IEA	UniProtKB-SubCell:SL-0162	C	Leucine-rich repeat and immunoglobulin-like domain-containing nogo receptor-interacting protein 4	LINGO4|LRRN6D|UNQ9248/PRO34002	protein	taxon:9606	20260727	UniProt		
UniProtKB	Q6UY27	PATE2	is_active_in	GO:0005576	GO_REF:0000033	IBA	PANTHER:PTN002936397|UniProtKB:Q6UY27	C	Prostate and testis expressed protein 2	PATE2|C11orf38|UNQ3112/PRO10144	protein	taxon:9606	20260530	GO_Central		
UniProtKB	Q6UY27	PATE2	located_in	GO:0005576	GO_REF:0000044	IEA	UniProtKB-SubCell:SL-0243	C	Prostate and testis expressed protein 2	PATE2|C11orf38|UNQ3112/PRO10144	protein	taxon:9606	20260727	UniProt		
UniProtKB	Q6UY27	PATE2	located_in	GO:0005576	PMID:18387948	IDA		C	Prostate and testis expressed protein 2	PATE2|C11orf38|UNQ3112/PRO10144	protein	taxon:9606	20100113	MGI		
UniProtKB	Q6UYE1	DLEU7	enables	GO:0003674	GO_REF:0000015	ND		F	Leukemia-associated protein 7	DLEU7|LEU7	protein	taxon:9606	20190116	HGNC		
UniProtKB	Q6UYE1	DLEU7	involved_in	GO:0008150	GO_REF:0000015	ND		P	Leukemia-associated protein 7	DLEU7|LEU7	protein	taxon:9606	20190116	HGNC		
UniProtKB	Q6UYE1	DLEU7	is_active_in	GO:0005575	GO_REF:0000015	ND		C	Leukemia-associated protein 7	DLEU7|LEU7	protein	taxon:9606	20190116	HGNC		
UniProtKB	Q6V0I7	FAT4	enables	GO:0005509	GO_REF:0000002	IEA	InterPro:IPR001881|InterPro:IPR002126|InterPro:IPR015919|InterPro:IPR018097	F	Protocadherin Fat 4	FAT4|CDHF14|FATJ|Nbla00548	protein	taxon:9606	20260727	InterPro		
UniProtKB	Q6V0I7	FAT4	enables	GO:0005515	PMID:22153077	IPI	UniProtKB:Q9H2K2	F	Protocadherin Fat 4	FAT4|CDHF14|FATJ|Nbla00548	protein	taxon:9606	20260725	IntAct		
UniProtKB	Q6V0I7	FAT4	involved_in	GO:0007155	GO_REF:0000002	IEA	InterPro:IPR020894	P	Protocadherin Fat 4	FAT4|CDHF14|FATJ|Nbla00548	protein	taxon:9606	20260727	InterPro		
UniProtKB	Q6V0I7	FAT4	involved_in	GO:0007156	GO_REF:0000002	IEA	InterPro:IPR002126	P	Protocadherin Fat 4	FAT4|CDHF14|FATJ|Nbla00548	protein	taxon:9606	20260727	InterPro		
UniProtKB	Q6V0I7	FAT4	involved_in	GO:0007157	GO_REF:0000024	ISS	UniProtKB:Q2PZL6	P	Protocadherin Fat 4	FAT4|CDHF14|FATJ|Nbla00548	protein	taxon:9606	20140321	UniProt		
UniProtKB	Q6V0I7	FAT4	involved_in	GO:0007409	GO_REF:0000033	IBA	FB:FBgn0003391|PANTHER:PTN008390614	P	Protocadherin Fat 4	FAT4|CDHF14|FATJ|Nbla00548	protein	taxon:9606	20250408	GO_Central		
UniProtKB	Q6V0I7	FAT4	involved_in	GO:0021987	GO_REF:0000024	ISS	UniProtKB:Q2PZL6	P	Protocadherin Fat 4	FAT4|CDHF14|FATJ|Nbla00548	protein	taxon:9606	20140321	UniProt		
UniProtKB	Q6V0I7	FAT4	involved_in	GO:0022008	GO_REF:0000024	ISS	UniProtKB:Q2PZL6	P	Protocadherin Fat 4	FAT4|CDHF14|FATJ|Nbla00548	protein	taxon:9606	20140324	UniProt		
UniProtKB	Q6V0I7	FAT4	involved_in	GO:0030855	GO_REF:0000033	IBA	FB:FBgn0001075|FB:FBgn0003391|FB:FBgn0039709|PANTHER:PTN008601578|UniProtKB:Q9BYE9|WB:WBGene00001980	P	Protocadherin Fat 4	FAT4|CDHF14|FATJ|Nbla00548	protein	taxon:9606	20250903	GO_Central		
UniProtKB	Q6V0I7	FAT4	involved_in	GO:0035329	GO_REF:0000024	ISS	UniProtKB:Q2PZL6	P	Protocadherin Fat 4	FAT4|CDHF14|FATJ|Nbla00548	protein	taxon:9606	20140324	UniProt		
UniProtKB	Q6V0I7	FAT4	involved_in	GO:0044331	GO_REF:0000033	IBA	FB:FBgn0001075|FB:FBgn0003391|FB:FBgn0036715|PANTHER:PTN001931937|UniProtKB:Q9BYE9|WB:WBGene00001980	P	Protocadherin Fat 4	FAT4|CDHF14|FATJ|Nbla00548	protein	taxon:9606	20250903	GO_Central		
UniProtKB	Q6V0I7	FAT4	involved_in	GO:0048699	GO_REF:0000117	IEA	ARBA:ARBA00027116	P	Protocadherin Fat 4	FAT4|CDHF14|FATJ|Nbla00548	protein	taxon:9606	20260727	UniProt		
UniProtKB	Q6V0I7	FAT4	involved_in	GO:0060429	GO_REF:0000117	IEA	ARBA:ARBA00027680	P	Protocadherin Fat 4	FAT4|CDHF14|FATJ|Nbla00548	protein	taxon:9606	20260727	UniProt		
UniProtKB	Q6V0I7	FAT4	involved_in	GO:0098609	GO_REF:0000002	IEA	InterPro:IPR039808	P	Protocadherin Fat 4	FAT4|CDHF14|FATJ|Nbla00548	protein	taxon:9606	20260727	InterPro		
UniProtKB	Q6V0I7	FAT4	involved_in	GO:0098609	GO_REF:0000117	IEA	ARBA:ARBA00026305	P	Protocadherin Fat 4	FAT4|CDHF14|FATJ|Nbla00548	protein	taxon:9606	20260727	UniProt		
UniProtKB	Q6V0I7	FAT4	is_active_in	GO:0005886	GO_REF:0000033	IBA	FB:FBgn0001075|FB:FBgn0003391|FB:FBgn0024836|FB:FBgn0036715|FB:FBgn0039709|FB:FBgn0261053|FB:FBgn0261574|FB:FBgn0284247|MGI:MGI:109168|MGI:MGI:1858235|MGI:MGI:1858236|PANTHER:PTN009075295|RGD:621254|UniProtKB:A0A1S4GGP7|UniProtKB:Q14517|UniProtKB:Q9BYE9|UniProtKB:Q9NYQ6|WB:WBGene00001980|ZFIN:ZDB-GENE-070122-2	C	Protocadherin Fat 4	FAT4|CDHF14|FATJ|Nbla00548	protein	taxon:9606	20260529	GO_Central		
UniProtKB	Q6V0I7	FAT4	is_active_in	GO:0005912	GO_REF:0000033	IBA	FB:FBgn0003391|PANTHER:PTN001931937|UniProtKB:Q9NYQ8|WB:WBGene00001980	C	Protocadherin Fat 4	FAT4|CDHF14|FATJ|Nbla00548	protein	taxon:9606	20250408	GO_Central		
UniProtKB	Q6V0I7	FAT4	located_in	GO:0005886	GO_REF:0000002	IEA	InterPro:IPR020894	C	Protocadherin Fat 4	FAT4|CDHF14|FATJ|Nbla00548	protein	taxon:9606	20260727	InterPro		
UniProtKB	Q6V0I7	FAT4	located_in	GO:0016020	GO_REF:0000002	IEA	InterPro:IPR002126|InterPro:IPR015919	C	Protocadherin Fat 4	FAT4|CDHF14|FATJ|Nbla00548	protein	taxon:9606	20260727	InterPro		
UniProtKB	Q6V0I7	FAT4	located_in	GO:0016020	GO_REF:0000044	IEA	UniProtKB-SubCell:SL-0162	C	Protocadherin Fat 4	FAT4|CDHF14|FATJ|Nbla00548	protein	taxon:9606	20260727	UniProt		
UniProtKB	Q6V0I7	FAT4	located_in	GO:0045177	GO_REF:0000117	IEA	ARBA:ARBA00028419	C	Protocadherin Fat 4	FAT4|CDHF14|FATJ|Nbla00548	protein	taxon:9606	20260727	UniProt		
UniProtKB	Q6V0I7	FAT4	located_in	GO:0070062	PMID:23533145	HDA		C	Protocadherin Fat 4	FAT4|CDHF14|FATJ|Nbla00548	protein	taxon:9606	20140714	UniProt		
UniProtKB	Q6V0L0	CYP26C1	enables	GO:0001972	GO_REF:0000117	IEA	ARBA:ARBA00091276	F	Cytochrome P450 26C1	CYP26C1	protein	taxon:9606	20260727	UniProt		
UniProtKB	Q6V0L0	CYP26C1	enables	GO:0001972	PMID:14532297	IDA		F	Cytochrome P450 26C1	CYP26C1	protein	taxon:9606	20080902	BHF-UCL		
UniProtKB	Q6V0L0	CYP26C1	enables	GO:0004497	GO_REF:0000002	IEA	InterPro:IPR001128|InterPro:IPR002403|InterPro:IPR036396	F	Cytochrome P450 26C1	CYP26C1	protein	taxon:9606	20260727	InterPro		
UniProtKB	Q6V0L0	CYP26C1	enables	GO:0004497	GO_REF:0000033	IBA	AGI_LocusCode:AT1G05160|AGI_LocusCode:AT2G32440|AGI_LocusCode:AT3G13730|AGI_LocusCode:AT3G19270|AGI_LocusCode:AT3G30180|AGI_LocusCode:AT3G50660|AGI_LocusCode:AT4G19230|AGI_LocusCode:AT4G36380|AGI_LocusCode:AT5G14400|AGI_LocusCode:AT5G36110|AGI_LocusCode:AT5G38970|AGI_LocusCode:AT5G45340|AGI_LocusCode:AT5G48000|MGI:MGI:1096359|PANTHER:PTN000669383|RGD:631379|UniProtKB:A0A140JWM8|UniProtKB:A0A3Q7HBJ5|UniProtKB:A0A3Q7HS74|UniProtKB:F6H9N6|UniProtKB:I1H7R8|UniProtKB:I1HL09|UniProtKB:K4CEE8|UniProtKB:O43174|UniProtKB:Q2MJ20|UniProtKB:Q2RAP4|UniProtKB:Q50LE0|UniProtKB:Q5CCK1|UniProtKB:Q5CCK3|UniProtKB:Q5HZS9|UniProtKB:Q5VRM7|UniProtKB:Q6V0L0|UniProtKB:Q8GSQ1|UniProtKB:Q9NR63|UniProtKB:Q9PUB4|ZFIN:ZDB-GENE-990415-44	F	Cytochrome P450 26C1	CYP26C1	protein	taxon:9606	20260529	GO_Central		
UniProtKB	Q6V0L0	CYP26C1	enables	GO:0005506	GO_REF:0000002	IEA	InterPro:IPR001128|InterPro:IPR002403|InterPro:IPR017972|InterPro:IPR036396	F	Cytochrome P450 26C1	CYP26C1	protein	taxon:9606	20260727	InterPro		
UniProtKB	Q6V0L0	CYP26C1	enables	GO:0008401	GO_REF:0000117	IEA	ARBA:ARBA00085214	F	Cytochrome P450 26C1	CYP26C1	protein	taxon:9606	20260727	UniProt		
UniProtKB	Q6V0L0	CYP26C1	enables	GO:0008401	PMID:14532297	IDA		F	Cytochrome P450 26C1	CYP26C1	protein	taxon:9606	20080902	BHF-UCL		
UniProtKB	Q6V0L0	CYP26C1	enables	GO:0008401	Reactome:R-HSA-211923	TAS		F	Cytochrome P450 26C1	CYP26C1	protein	taxon:9606	20200515	Reactome		
UniProtKB	Q6V0L0	CYP26C1	enables	GO:0008401	Reactome:R-HSA-212007	TAS		F	Cytochrome P450 26C1	CYP26C1	protein	taxon:9606	20200515	Reactome		
UniProtKB	Q6V0L0	CYP26C1	enables	GO:0008401	Reactome:R-HSA-5362525	TAS		F	Cytochrome P450 26C1	CYP26C1	protein	taxon:9606	20200515	Reactome		
UniProtKB	Q6V0L0	CYP26C1	enables	GO:0008401	Reactome:R-HSA-5602050	TAS		F	Cytochrome P450 26C1	CYP26C1	protein	taxon:9606	20200515	Reactome		
UniProtKB	Q6V0L0	CYP26C1	enables	GO:0016705	GO_REF:0000002	IEA	InterPro:IPR001128|InterPro:IPR002403|InterPro:IPR017972|InterPro:IPR036396	F	Cytochrome P450 26C1	CYP26C1	protein	taxon:9606	20260727	InterPro		
UniProtKB	Q6V0L0	CYP26C1	enables	GO:0016712	GO_REF:0000003	IEA	EC:1.14.14.1	F	Cytochrome P450 26C1	CYP26C1	protein	taxon:9606	20260727	UniProt		
UniProtKB	Q6V0L0	CYP26C1	enables	GO:0016712	GO_REF:0000116	IEA	RHEA:17149|RHEA:51984|RHEA:75847|RHEA:75863	F	Cytochrome P450 26C1	CYP26C1	protein	taxon:9606	20260727	RHEA		
UniProtKB	Q6V0L0	CYP26C1	enables	GO:0020037	GO_REF:0000002	IEA	InterPro:IPR001128|InterPro:IPR002403|InterPro:IPR036396	F	Cytochrome P450 26C1	CYP26C1	protein	taxon:9606	20260727	InterPro		
UniProtKB	Q6V0L0	CYP26C1	involved_in	GO:0006766	Reactome:R-HSA-211916	TAS		P	Cytochrome P450 26C1	CYP26C1	protein	taxon:9606	20260316	Reactome		
UniProtKB	Q6V0L0	CYP26C1	involved_in	GO:0007417	GO_REF:0000024	ISS	UniProtKB:B2RXA7	P	Cytochrome P450 26C1	CYP26C1	protein	taxon:9606	20080902	BHF-UCL		
UniProtKB	Q6V0L0	CYP26C1	involved_in	GO:0007417	GO_REF:0000033	IBA	MGI:MGI:1096359|MGI:MGI:2679699|PANTHER:PTN002386488|ZFIN:ZDB-GENE-030131-2908|ZFIN:ZDB-GENE-050714-2|ZFIN:ZDB-GENE-990415-44	P	Cytochrome P450 26C1	CYP26C1	protein	taxon:9606	20240425	GO_Central		
UniProtKB	Q6V0L0	CYP26C1	involved_in	GO:0009952	GO_REF:0000024	ISS	UniProtKB:B2RXA7	P	Cytochrome P450 26C1	CYP26C1	protein	taxon:9606	20080902	BHF-UCL		
UniProtKB	Q6V0L0	CYP26C1	involved_in	GO:0014032	GO_REF:0000024	ISS	UniProtKB:B2RXA7	P	Cytochrome P450 26C1	CYP26C1	protein	taxon:9606	20080902	BHF-UCL		
UniProtKB	Q6V0L0	CYP26C1	involved_in	GO:0034653	GO_REF:0000033	IBA	MGI:MGI:1096359|PANTHER:PTN002386488|RGD:631379|UniProtKB:O43174|UniProtKB:Q5HZS9|UniProtKB:Q6V0L0|UniProtKB:Q9NR63|UniProtKB:Q9PUB4|ZFIN:ZDB-GENE-030131-2908|ZFIN:ZDB-GENE-990415-44	P	Cytochrome P450 26C1	CYP26C1	protein	taxon:9606	20240919	GO_Central		
UniProtKB	Q6V0L0	CYP26C1	involved_in	GO:0034653	GO_REF:0000117	IEA	ARBA:ARBA00049846	P	Cytochrome P450 26C1	CYP26C1	protein	taxon:9606	20260727	UniProt		
UniProtKB	Q6V0L0	CYP26C1	involved_in	GO:0034653	PMID:14532297	IDA		P	Cytochrome P450 26C1	CYP26C1	protein	taxon:9606	20080902	BHF-UCL		
UniProtKB	Q6V0L0	CYP26C1	involved_in	GO:0048284	GO_REF:0000024	ISS	UniProtKB:B2RXA7	P	Cytochrome P450 26C1	CYP26C1	protein	taxon:9606	20080902	BHF-UCL		
UniProtKB	Q6V0L0	CYP26C1	involved_in	GO:0048387	PMID:14532297	NAS		P	Cytochrome P450 26C1	CYP26C1	protein	taxon:9606	20080902	BHF-UCL		
UniProtKB	Q6V0L0	CYP26C1	located_in	GO:0005789	Reactome:R-HSA-211923	TAS		C	Cytochrome P450 26C1	CYP26C1	protein	taxon:9606	20130528	Reactome		
UniProtKB	Q6V0L0	CYP26C1	located_in	GO:0005789	Reactome:R-HSA-212007	TAS		C	Cytochrome P450 26C1	CYP26C1	protein	taxon:9606	20130528	Reactome		
UniProtKB	Q6V0L0	CYP26C1	located_in	GO:0005789	Reactome:R-HSA-5362525	TAS		C	Cytochrome P450 26C1	CYP26C1	protein	taxon:9606	20130528	Reactome		
UniProtKB	Q6V0L0	CYP26C1	located_in	GO:0005789	Reactome:R-HSA-5602050	TAS		C	Cytochrome P450 26C1	CYP26C1	protein	taxon:9606	20251002	Reactome		
UniProtKB	Q6V0L0	CYP26C1	located_in	GO:0016020	GO_REF:0000044	IEA	UniProtKB-SubCell:SL-0162	C	Cytochrome P450 26C1	CYP26C1	protein	taxon:9606	20260727	UniProt		
UniProtKB	Q6V1P9	DCHS2	enables	GO:0005509	GO_REF:0000002	IEA	InterPro:IPR002126|InterPro:IPR015919	F	Protocadherin-23	DCHS2|CDH27|CDHJ|PCDH23|PCDHJ	protein	taxon:9606	20260727	InterPro		
UniProtKB	Q6V1P9	DCHS2	enables	GO:0005515	PMID:36115835	IPI	UniProtKB:A4D2P6	F	Protocadherin-23	DCHS2|CDH27|CDHJ|PCDH23|PCDHJ	protein	taxon:9606	20260725	IntAct		
UniProtKB	Q6V1P9	DCHS2	enables	GO:0005515	PMID:36115835	IPI	UniProtKB:O75970	F	Protocadherin-23	DCHS2|CDH27|CDHJ|PCDH23|PCDHJ	protein	taxon:9606	20260725	IntAct		
UniProtKB	Q6V1P9	DCHS2	enables	GO:0005515	PMID:36115835	IPI	UniProtKB:P78352	F	Protocadherin-23	DCHS2|CDH27|CDHJ|PCDH23|PCDHJ	protein	taxon:9606	20260725	IntAct		
UniProtKB	Q6V1P9	DCHS2	enables	GO:0005515	PMID:36115835	IPI	UniProtKB:Q02410	F	Protocadherin-23	DCHS2|CDH27|CDHJ|PCDH23|PCDHJ	protein	taxon:9606	20260725	IntAct		
UniProtKB	Q6V1P9	DCHS2	enables	GO:0005515	PMID:36115835	IPI	UniProtKB:Q12959	F	Protocadherin-23	DCHS2|CDH27|CDHJ|PCDH23|PCDHJ	protein	taxon:9606	20260725	IntAct		
UniProtKB	Q6V1P9	DCHS2	enables	GO:0005515	PMID:36115835	IPI	UniProtKB:Q14005	F	Protocadherin-23	DCHS2|CDH27|CDHJ|PCDH23|PCDHJ	protein	taxon:9606	20260725	IntAct		
UniProtKB	Q6V1P9	DCHS2	enables	GO:0005515	PMID:36115835	IPI	UniProtKB:Q14160	F	Protocadherin-23	DCHS2|CDH27|CDHJ|PCDH23|PCDHJ	protein	taxon:9606	20260725	IntAct		
UniProtKB	Q6V1P9	DCHS2	enables	GO:0005515	PMID:36115835	IPI	UniProtKB:Q15700	F	Protocadherin-23	DCHS2|CDH27|CDHJ|PCDH23|PCDHJ	protein	taxon:9606	20260725	IntAct		
UniProtKB	Q6V1P9	DCHS2	enables	GO:0005515	PMID:36115835	IPI	UniProtKB:Q5T2W1	F	Protocadherin-23	DCHS2|CDH27|CDHJ|PCDH23|PCDHJ	protein	taxon:9606	20260725	IntAct		
UniProtKB	Q6V1P9	DCHS2	enables	GO:0005515	PMID:36115835	IPI	UniProtKB:Q68DX3	F	Protocadherin-23	DCHS2|CDH27|CDHJ|PCDH23|PCDHJ	protein	taxon:9606	20260725	IntAct		
UniProtKB	Q6V1P9	DCHS2	enables	GO:0005515	PMID:36115835	IPI	UniProtKB:Q86UL8	F	Protocadherin-23	DCHS2|CDH27|CDHJ|PCDH23|PCDHJ	protein	taxon:9606	20260725	IntAct		
UniProtKB	Q6V1P9	DCHS2	enables	GO:0005515	PMID:36115835	IPI	UniProtKB:Q86UT5	F	Protocadherin-23	DCHS2|CDH27|CDHJ|PCDH23|PCDHJ	protein	taxon:9606	20260725	IntAct		
UniProtKB	Q6V1P9	DCHS2	enables	GO:0005515	PMID:36115835	IPI	UniProtKB:Q8NI35	F	Protocadherin-23	DCHS2|CDH27|CDHJ|PCDH23|PCDHJ	protein	taxon:9606	20260725	IntAct		
UniProtKB	Q6V1P9	DCHS2	enables	GO:0005515	PMID:36115835	IPI	UniProtKB:Q8TBB1	F	Protocadherin-23	DCHS2|CDH27|CDHJ|PCDH23|PCDHJ	protein	taxon:9606	20260725	IntAct		
UniProtKB	Q6V1P9	DCHS2	enables	GO:0005515	PMID:36115835	IPI	UniProtKB:Q92796	F	Protocadherin-23	DCHS2|CDH27|CDHJ|PCDH23|PCDHJ	protein	taxon:9606	20260725	IntAct		
UniProtKB	Q6V1P9	DCHS2	enables	GO:0005515	PMID:36115835	IPI	UniProtKB:Q96QZ7	F	Protocadherin-23	DCHS2|CDH27|CDHJ|PCDH23|PCDHJ	protein	taxon:9606	20260725	IntAct		
UniProtKB	Q6V1P9	DCHS2	enables	GO:0005515	PMID:36115835	IPI	UniProtKB:Q99767	F	Protocadherin-23	DCHS2|CDH27|CDHJ|PCDH23|PCDHJ	protein	taxon:9606	20260725	IntAct		
UniProtKB	Q6V1P9	DCHS2	enables	GO:0005515	PMID:36115835	IPI	UniProtKB:Q9C0E4	F	Protocadherin-23	DCHS2|CDH27|CDHJ|PCDH23|PCDHJ	protein	taxon:9606	20260725	IntAct		
UniProtKB	Q6V1P9	DCHS2	enables	GO:0005515	PMID:36115835	IPI	UniProtKB:Q9P202	F	Protocadherin-23	DCHS2|CDH27|CDHJ|PCDH23|PCDHJ	protein	taxon:9606	20260725	IntAct		
UniProtKB	Q6V1P9	DCHS2	enables	GO:0005515	PMID:36115835	IPI	UniProtKB:Q9Y3R0	F	Protocadherin-23	DCHS2|CDH27|CDHJ|PCDH23|PCDHJ	protein	taxon:9606	20260725	IntAct		
UniProtKB	Q6V1P9	DCHS2	involved_in	GO:0003007	GO_REF:0000117	IEA	ARBA:ARBA00086699	P	Protocadherin-23	DCHS2|CDH27|CDHJ|PCDH23|PCDHJ	protein	taxon:9606	20260727	UniProt		
UniProtKB	Q6V1P9	DCHS2	involved_in	GO:0007155	GO_REF:0000002	IEA	InterPro:IPR020894	P	Protocadherin-23	DCHS2|CDH27|CDHJ|PCDH23|PCDHJ	protein	taxon:9606	20260727	InterPro		
UniProtKB	Q6V1P9	DCHS2	involved_in	GO:0007156	GO_REF:0000002	IEA	InterPro:IPR002126	P	Protocadherin-23	DCHS2|CDH27|CDHJ|PCDH23|PCDHJ	protein	taxon:9606	20260727	InterPro		
UniProtKB	Q6V1P9	DCHS2	involved_in	GO:0007163	GO_REF:0000117	IEA	ARBA:ARBA00029058	P	Protocadherin-23	DCHS2|CDH27|CDHJ|PCDH23|PCDHJ	protein	taxon:9606	20260727	UniProt		
UniProtKB	Q6V1P9	DCHS2	involved_in	GO:0007409	GO_REF:0000033	IBA	FB:FBgn0003391|PANTHER:PTN008390614	P	Protocadherin-23	DCHS2|CDH27|CDHJ|PCDH23|PCDHJ	protein	taxon:9606	20250408	GO_Central		
UniProtKB	Q6V1P9	DCHS2	involved_in	GO:0030154	GO_REF:0000117	IEA	ARBA:ARBA00027429	P	Protocadherin-23	DCHS2|CDH27|CDHJ|PCDH23|PCDHJ	protein	taxon:9606	20260727	UniProt		
UniProtKB	Q6V1P9	DCHS2	involved_in	GO:0030855	GO_REF:0000033	IBA	FB:FBgn0001075|FB:FBgn0003391|FB:FBgn0039709|PANTHER:PTN008601578|UniProtKB:Q9BYE9|WB:WBGene00001980	P	Protocadherin-23	DCHS2|CDH27|CDHJ|PCDH23|PCDHJ	protein	taxon:9606	20250903	GO_Central		
UniProtKB	Q6V1P9	DCHS2	involved_in	GO:0044331	GO_REF:0000033	IBA	FB:FBgn0001075|FB:FBgn0003391|FB:FBgn0036715|PANTHER:PTN001931937|UniProtKB:Q9BYE9|WB:WBGene00001980	P	Protocadherin-23	DCHS2|CDH27|CDHJ|PCDH23|PCDHJ	protein	taxon:9606	20250903	GO_Central		
UniProtKB	Q6V1P9	DCHS2	involved_in	GO:0048729	GO_REF:0000117	IEA	ARBA:ARBA00027502	P	Protocadherin-23	DCHS2|CDH27|CDHJ|PCDH23|PCDHJ	protein	taxon:9606	20260727	UniProt		
UniProtKB	Q6V1P9	DCHS2	involved_in	GO:0060429	GO_REF:0000117	IEA	ARBA:ARBA00027680	P	Protocadherin-23	DCHS2|CDH27|CDHJ|PCDH23|PCDHJ	protein	taxon:9606	20260727	UniProt		
UniProtKB	Q6V1P9	DCHS2	involved_in	GO:0098609	GO_REF:0000117	IEA	ARBA:ARBA00026305	P	Protocadherin-23	DCHS2|CDH27|CDHJ|PCDH23|PCDHJ	protein	taxon:9606	20260727	UniProt		
UniProtKB	Q6V1P9	DCHS2	is_active_in	GO:0005886	GO_REF:0000033	IBA	FB:FBgn0001075|FB:FBgn0003391|FB:FBgn0024836|FB:FBgn0036715|FB:FBgn0039709|FB:FBgn0261053|FB:FBgn0261574|FB:FBgn0284247|MGI:MGI:109168|MGI:MGI:1858235|MGI:MGI:1858236|PANTHER:PTN009075295|RGD:621254|UniProtKB:A0A1S4GGP7|UniProtKB:Q14517|UniProtKB:Q9BYE9|UniProtKB:Q9NYQ6|WB:WBGene00001980|ZFIN:ZDB-GENE-070122-2	C	Protocadherin-23	DCHS2|CDH27|CDHJ|PCDH23|PCDHJ	protein	taxon:9606	20260529	GO_Central		
UniProtKB	Q6V1P9	DCHS2	is_active_in	GO:0005912	GO_REF:0000033	IBA	FB:FBgn0003391|PANTHER:PTN001931937|UniProtKB:Q9NYQ8|WB:WBGene00001980	C	Protocadherin-23	DCHS2|CDH27|CDHJ|PCDH23|PCDHJ	protein	taxon:9606	20250408	GO_Central		
UniProtKB	Q6V1P9	DCHS2	located_in	GO:0005886	GO_REF:0000002	IEA	InterPro:IPR020894	C	Protocadherin-23	DCHS2|CDH27|CDHJ|PCDH23|PCDHJ	protein	taxon:9606	20260727	InterPro		
UniProtKB	Q6V1P9	DCHS2	located_in	GO:0016020	GO_REF:0000002	IEA	InterPro:IPR002126|InterPro:IPR015919	C	Protocadherin-23	DCHS2|CDH27|CDHJ|PCDH23|PCDHJ	protein	taxon:9606	20260727	InterPro		
UniProtKB	Q6V1P9	DCHS2	located_in	GO:0016020	GO_REF:0000044	IEA	UniProtKB-SubCell:SL-0162	C	Protocadherin-23	DCHS2|CDH27|CDHJ|PCDH23|PCDHJ	protein	taxon:9606	20260727	UniProt		
UniProtKB	Q6V1P9	DCHS2	located_in	GO:0045177	GO_REF:0000117	IEA	ARBA:ARBA00028419	C	Protocadherin-23	DCHS2|CDH27|CDHJ|PCDH23|PCDHJ	protein	taxon:9606	20260727	UniProt		
UniProtKB	Q6V1X1	DPP8	enables	GO:0005515	PMID:31525884	IPI	UniProtKB:Q9Y2G2	F	Dipeptidyl peptidase 8	DPP8|DPRP1|MSTP097|MSTP135|MSTP141	protein	taxon:9606	20210503	UniProt		
UniProtKB	Q6V1X1	DPP8	enables	GO:0005515	PMID:33961781	IPI	UniProtKB:Q96BR5	F	Dipeptidyl peptidase 8	DPP8|DPRP1|MSTP097|MSTP135|MSTP141	protein	taxon:9606	20260725	IntAct		
UniProtKB	Q6V1X1	DPP8	enables	GO:0005515	PMID:40205054	IPI	UniProtKB:Q96BR5	F	Dipeptidyl peptidase 8	DPP8|DPRP1|MSTP097|MSTP135|MSTP141	protein	taxon:9606	20260725	IntAct		
UniProtKB	Q6V1X1	DPP8	enables	GO:0008236	GO_REF:0000002	IEA	InterPro:IPR001375	F	Dipeptidyl peptidase 8	DPP8|DPRP1|MSTP097|MSTP135|MSTP141	protein	taxon:9606	20260727	InterPro		
UniProtKB	Q6V1X1	DPP8	enables	GO:0008239	GO_REF:0000003	IEA	EC:3.4.14.5	F	Dipeptidyl peptidase 8	DPP8|DPRP1|MSTP097|MSTP135|MSTP141	protein	taxon:9606	20260727	UniProt		
UniProtKB	Q6V1X1	DPP8	enables	GO:0008239	GO_REF:0000033	IBA	FB:FBgn0031741|FB:FBgn0031835|FB:FBgn0259175|MGI:MGI:109608|MGI:MGI:2443967|PANTHER:PTN000198379|RGD:2515|SGD:S000001070|UniProtKB:P27487|UniProtKB:Q12884|UniProtKB:Q6V1X1|UniProtKB:Q86TI2|WB:WBGene00001056	F	Dipeptidyl peptidase 8	DPP8|DPRP1|MSTP097|MSTP135|MSTP141	protein	taxon:9606	20260528	GO_Central		
UniProtKB	Q6V1X1	DPP8	enables	GO:0008239	GO_REF:0000117	IEA	ARBA:ARBA00027427	F	Dipeptidyl peptidase 8	DPP8|DPRP1|MSTP097|MSTP135|MSTP141	protein	taxon:9606	20260727	UniProt		
UniProtKB	Q6V1X1	DPP8	enables	GO:0008239	PMID:11012666	NAS		F	Dipeptidyl peptidase 8	DPP8|DPRP1|MSTP097|MSTP135|MSTP141	protein	taxon:9606	20051109	UniProt		
UniProtKB	Q6V1X1	DPP8	enables	GO:0008239	PMID:12534281	EXP		F	Dipeptidyl peptidase 8	DPP8|DPRP1|MSTP097|MSTP135|MSTP141	protein	taxon:9606	20251027	UniProt		
UniProtKB	Q6V1X1	DPP8	enables	GO:0008239	PMID:12662155	EXP		F	Dipeptidyl peptidase 8	DPP8|DPRP1|MSTP097|MSTP135|MSTP141	protein	taxon:9606	20251027	UniProt		
UniProtKB	Q6V1X1	DPP8	enables	GO:0008239	PMID:15039077	EXP		F	Dipeptidyl peptidase 8	DPP8|DPRP1|MSTP097|MSTP135|MSTP141	protein	taxon:9606	20251027	UniProt		
UniProtKB	Q6V1X1	DPP8	enables	GO:0008239	PMID:15664838	EXP		F	Dipeptidyl peptidase 8	DPP8|DPRP1|MSTP097|MSTP135|MSTP141	protein	taxon:9606	20251027	UniProt		
UniProtKB	Q6V1X1	DPP8	enables	GO:0008239	PMID:20536396	EXP		F	Dipeptidyl peptidase 8	DPP8|DPRP1|MSTP097|MSTP135|MSTP141	protein	taxon:9606	20251027	UniProt		
UniProtKB	Q6V1X1	DPP8	enables	GO:0008239	PMID:29382749	EXP		F	Dipeptidyl peptidase 8	DPP8|DPRP1|MSTP097|MSTP135|MSTP141	protein	taxon:9606	20251027	UniProt		
UniProtKB	Q6V1X1	DPP8	enables	GO:0008239	PMID:31525884	IDA		F	Dipeptidyl peptidase 8	DPP8|DPRP1|MSTP097|MSTP135|MSTP141	protein	taxon:9606	20210503	UniProt	negatively_regulates(GO:0070269)	
UniProtKB	Q6V1X1	DPP8	enables	GO:0008239	PMID:32796818	IDA		F	Dipeptidyl peptidase 8	DPP8|DPRP1|MSTP097|MSTP135|MSTP141	protein	taxon:9606	20221221	UniProt	part_of(GO:0043069),directly_negatively_regulates(GO:0140693)	
UniProtKB	Q6V1X1	DPP8	enables	GO:0008239	PMID:33731929	IDA		F	Dipeptidyl peptidase 8	DPP8|DPRP1|MSTP097|MSTP135|MSTP141	protein	taxon:9606	20220125	UniProt	part_of(GO:0043069),directly_negatively_regulates(GO:0140693)	
UniProtKB	Q6V1X1	DPP8	enables	GO:0008239	PMID:33731932	IDA		F	Dipeptidyl peptidase 8	DPP8|DPRP1|MSTP097|MSTP135|MSTP141	protein	taxon:9606	20220125	UniProt	part_of(GO:0043069),directly_negatively_regulates(GO:0140693)	
UniProtKB	Q6V1X1	DPP8	involved_in	GO:0006508	GO_REF:0000002	IEA	InterPro:IPR001375|InterPro:IPR002469	P	Dipeptidyl peptidase 8	DPP8|DPRP1|MSTP097|MSTP135|MSTP141	protein	taxon:9606	20260727	InterPro		
UniProtKB	Q6V1X1	DPP8	involved_in	GO:0006508	GO_REF:0000033	IBA	FB:FBgn0031835|FB:FBgn0259175|PANTHER:PTN000198379|UniProtKB:P27487|UniProtKB:Q12884	P	Dipeptidyl peptidase 8	DPP8|DPRP1|MSTP097|MSTP135|MSTP141	protein	taxon:9606	20260528	GO_Central		
UniProtKB	Q6V1X1	DPP8	involved_in	GO:0006508	PMID:11012666	NAS		P	Dipeptidyl peptidase 8	DPP8|DPRP1|MSTP097|MSTP135|MSTP141	protein	taxon:9606	20051109	UniProt		
UniProtKB	Q6V1X1	DPP8	involved_in	GO:0006955	PMID:11012666	TAS		P	Dipeptidyl peptidase 8	DPP8|DPRP1|MSTP097|MSTP135|MSTP141	protein	taxon:9606	20051109	UniProt		
UniProtKB	Q6V1X1	DPP8	involved_in	GO:0043069	PMID:32796818	IDA		P	Dipeptidyl peptidase 8	DPP8|DPRP1|MSTP097|MSTP135|MSTP141	protein	taxon:9606	20221221	UniProt		
UniProtKB	Q6V1X1	DPP8	involved_in	GO:0043069	PMID:33731929	IDA		P	Dipeptidyl peptidase 8	DPP8|DPRP1|MSTP097|MSTP135|MSTP141	protein	taxon:9606	20220125	UniProt		
UniProtKB	Q6V1X1	DPP8	involved_in	GO:0043069	PMID:33731932	IDA		P	Dipeptidyl peptidase 8	DPP8|DPRP1|MSTP097|MSTP135|MSTP141	protein	taxon:9606	20220125	UniProt		
UniProtKB	Q6V1X1	DPP8	is_active_in	GO:0005737	PMID:12534281	IDA		C	Dipeptidyl peptidase 8	DPP8|DPRP1|MSTP097|MSTP135|MSTP141	protein	taxon:9606	20220125	UniProt		
UniProtKB	Q6V1X1	DPP8	located_in	GO:0005737	GO_REF:0000044	IEA	UniProtKB-SubCell:SL-0086	C	Dipeptidyl peptidase 8	DPP8|DPRP1|MSTP097|MSTP135|MSTP141	protein	taxon:9606	20260727	UniProt		
UniProtKB	Q6V1X1	DPP8	located_in	GO:0005737	PMID:11012666	NAS		C	Dipeptidyl peptidase 8	DPP8|DPRP1|MSTP097|MSTP135|MSTP141	protein	taxon:9606	20051109	UniProt		
UniProtKB	Q6V1X1	DPP8	located_in	GO:0005737	PMID:12662155	EXP		C	Dipeptidyl peptidase 8	DPP8|DPRP1|MSTP097|MSTP135|MSTP141	protein	taxon:9606	20251027	UniProt		
UniProtKB	Q6V1X1	DPP8	located_in	GO:0005829	GO_REF:0000052	IDA		C	Dipeptidyl peptidase 8	DPP8|DPRP1|MSTP097|MSTP135|MSTP141	protein	taxon:9606	20251115	HPA		
UniProtKB	Q6V702	CFAP299	enables	GO:0005515	PMID:32911434	IPI	UniProtKB:Q16236	F	Cilia- and flagella-associated protein 299	CFAP299|C4orf22	protein	taxon:9606	20260725	IntAct		
UniProtKB	Q6V702	CFAP299	located_in	GO:0005634	GO_REF:0000024	ISS	UniProtKB:Q810M1	C	Cilia- and flagella-associated protein 299	CFAP299|C4orf22	protein	taxon:9606	20201129	UniProt		
UniProtKB	Q6V702	CFAP299	located_in	GO:0005634	GO_REF:0000044	IEA	UniProtKB-SubCell:SL-0191	C	Cilia- and flagella-associated protein 299	CFAP299|C4orf22	protein	taxon:9606	20260727	UniProt		
UniProtKB	Q6V702	CFAP299	located_in	GO:0005737	GO_REF:0000024	ISS	UniProtKB:Q810M1	C	Cilia- and flagella-associated protein 299	CFAP299|C4orf22	protein	taxon:9606	20190308	UniProt		
UniProtKB	Q6V702	CFAP299	located_in	GO:0005737	GO_REF:0000024	ISS	UniProtKB:Q810M1	C	Cilia- and flagella-associated protein 299	CFAP299|C4orf22	protein	taxon:9606	20201129	UniProt		
UniProtKB	Q6V702	CFAP299	located_in	GO:0005737	GO_REF:0000044	IEA	UniProtKB-SubCell:SL-0086	C	Cilia- and flagella-associated protein 299	CFAP299|C4orf22	protein	taxon:9606	20260727	UniProt		
UniProtKB	Q6V702	CFAP299	located_in	GO:0005737	GO_REF:0000107	IEA	UniProtKB:Q810M1|ensembl:ENSMUSP00000079208	C	Cilia- and flagella-associated protein 299	CFAP299|C4orf22	protein	taxon:9606	20260724	Ensembl		
UniProtKB	Q6V9R5	ZNF562	enables	GO:0000978	GO_REF:0000033	IBA	PANTHER:PTN002810793|UniProtKB:P28698|UniProtKB:Q03923|UniProtKB:Q9H116	F	Zinc finger protein 562	ZNF562	protein	taxon:9606	20201025	GO_Central		
UniProtKB	Q6V9R5	ZNF562	enables	GO:0000981	GO_REF:0000033	IBA	PANTHER:PTN002810793|UniProtKB:P28698|UniProtKB:Q03923|UniProtKB:Q9H116	F	Zinc finger protein 562	ZNF562	protein	taxon:9606	20201025	GO_Central		
UniProtKB	Q6V9R5	ZNF562	enables	GO:1990837	GO_REF:0000117	IEA	ARBA:ARBA00028376	F	Zinc finger protein 562	ZNF562	protein	taxon:9606	20260727	UniProt		
UniProtKB	Q6V9R5	ZNF562	involved_in	GO:0006355	GO_REF:0000002	IEA	InterPro:IPR001909|InterPro:IPR036051	P	Zinc finger protein 562	ZNF562	protein	taxon:9606	20260727	InterPro		
UniProtKB	Q6V9R5	ZNF562	involved_in	GO:0006355	GO_REF:0000033	IBA	PANTHER:PTN002810793|RGD:1305662|UniProtKB:P28698|UniProtKB:Q15928|UniProtKB:Q8TD23|UniProtKB:Q9H116	P	Zinc finger protein 562	ZNF562	protein	taxon:9606	20250412	GO_Central		
UniProtKB	Q6V9R5	ZNF562	involved_in	GO:0006357	GO_REF:0000108	IEA	GO:0000981	P	Zinc finger protein 562	ZNF562	protein	taxon:9606	20260727	GOC		
UniProtKB	Q6V9R5	ZNF562	is_active_in	GO:0005634	GO_REF:0000033	IBA	FB:FBgn0000520|PANTHER:PTN002810793|RGD:1311663|UniProtKB:O95625|UniProtKB:P28698|UniProtKB:Q03923|UniProtKB:Q5JVG8|UniProtKB:Q8N3J9|UniProtKB:Q8TBZ5|UniProtKB:Q8TD23|UniProtKB:Q9H116	C	Zinc finger protein 562	ZNF562	protein	taxon:9606	20251029	GO_Central		
UniProtKB	Q6V9R5	ZNF562	located_in	GO:0005634	GO_REF:0000044	IEA	UniProtKB-SubCell:SL-0191	C	Zinc finger protein 562	ZNF562	protein	taxon:9606	20260727	UniProt		
UniProtKB	Q6V9R5	ZNF562	located_in	GO:0005634	GO_REF:0000117	IEA	ARBA:ARBA00026330	C	Zinc finger protein 562	ZNF562	protein	taxon:9606	20260727	UniProt		
UniProtKB	Q6VAB6	KSR2	enables	GO:0004672	GO_REF:0000002	IEA	InterPro:IPR001245|InterPro:IPR008271	F	Kinase suppressor of Ras 2	KSR2	protein	taxon:9606	20260727	InterPro		
UniProtKB	Q6VAB6	KSR2	enables	GO:0004672	GO_REF:0000033	IBA	AGI_LocusCode:AT1G08720|AGI_LocusCode:AT1G62400|AGI_LocusCode:AT2G24360|FB:FBgn0033773|MGI:MGI:105051|MGI:MGI:2154952|PANTHER:PTN001148170|RGD:3103|UniProtKB:Q6VAB6|UniProtKB:Q96J92|UniProtKB:Q9Y572|WB:WBGene00003374|WB:WBGene00003396|WB:WBGene00006971|dictyBase:DDB_G0273259|dictyBase:DDB_G0273445|dictyBase:DDB_G0276025|dictyBase:DDB_G0276187|dictyBase:DDB_G0278737|dictyBase:DDB_G0281899|dictyBase:DDB_G0283385|dictyBase:DDB_G0283699|dictyBase:DDB_G0285321|dictyBase:DDB_G0288251|dictyBase:DDB_G0289001|dictyBase:DDB_G0289791	F	Kinase suppressor of Ras 2	KSR2	protein	taxon:9606	20260601	GO_Central		
UniProtKB	Q6VAB6	KSR2	enables	GO:0004674	GO_REF:0000003	IEA	EC:2.7.11.1	F	Kinase suppressor of Ras 2	KSR2	protein	taxon:9606	20260727	UniProt		
UniProtKB	Q6VAB6	KSR2	enables	GO:0004674	PMID:21441910	IDA		F	Kinase suppressor of Ras 2	KSR2	protein	taxon:9606	20230504	FlyBase		
UniProtKB	Q6VAB6	KSR2	enables	GO:0005078	GO_REF:0000107	IEA	UniProtKB:Q3UVC0|ensembl:ENSMUSP00000137670	F	Kinase suppressor of Ras 2	KSR2	protein	taxon:9606	20260724	Ensembl		
UniProtKB	Q6VAB6	KSR2	enables	GO:0005515	PMID:25036637	IPI	UniProtKB:P07900	F	Kinase suppressor of Ras 2	KSR2	protein	taxon:9606	20260725	IntAct		
UniProtKB	Q6VAB6	KSR2	enables	GO:0005515	PMID:25036637	IPI	UniProtKB:Q13451	F	Kinase suppressor of Ras 2	KSR2	protein	taxon:9606	20260725	IntAct		
UniProtKB	Q6VAB6	KSR2	enables	GO:0005515	PMID:25036637	IPI	UniProtKB:Q16543	F	Kinase suppressor of Ras 2	KSR2	protein	taxon:9606	20260725	IntAct		
UniProtKB	Q6VAB6	KSR2	enables	GO:0005515	PMID:27086506	IPI	UniProtKB:P07900	F	Kinase suppressor of Ras 2	KSR2	protein	taxon:9606	20260725	IntAct		
UniProtKB	Q6VAB6	KSR2	enables	GO:0005515	PMID:27086506	IPI	UniProtKB:Q13451	F	Kinase suppressor of Ras 2	KSR2	protein	taxon:9606	20260725	IntAct		
UniProtKB	Q6VAB6	KSR2	enables	GO:0005515	PMID:27086506	IPI	UniProtKB:Q16543	F	Kinase suppressor of Ras 2	KSR2	protein	taxon:9606	20260725	IntAct		
UniProtKB	Q6VAB6	KSR2	enables	GO:0005515	PMID:29433126	IPI	UniProtKB:P15056	F	Kinase suppressor of Ras 2	KSR2	protein	taxon:9606	20190709	UniProt		
UniProtKB	Q6VAB6	KSR2	enables	GO:0005515	PMID:32296183	IPI	UniProtKB:A8MQ03	F	Kinase suppressor of Ras 2	KSR2	protein	taxon:9606	20260725	IntAct		
UniProtKB	Q6VAB6	KSR2	enables	GO:0005515	PMID:32707033	IPI	UniProtKB:P07900	F	Kinase suppressor of Ras 2	KSR2	protein	taxon:9606	20260725	IntAct		
UniProtKB	Q6VAB6	KSR2	enables	GO:0005515	PMID:32707033	IPI	UniProtKB:Q13451	F	Kinase suppressor of Ras 2	KSR2	protein	taxon:9606	20260725	IntAct		
UniProtKB	Q6VAB6	KSR2	enables	GO:0005515	PMID:32707033	IPI	UniProtKB:Q16543	F	Kinase suppressor of Ras 2	KSR2	protein	taxon:9606	20260725	IntAct		
UniProtKB	Q6VAB6	KSR2	enables	GO:0005524	GO_REF:0000002	IEA	InterPro:IPR000719	F	Kinase suppressor of Ras 2	KSR2	protein	taxon:9606	20260727	InterPro		
UniProtKB	Q6VAB6	KSR2	enables	GO:0031434	GO_REF:0000107	IEA	UniProtKB:Q3UVC0|ensembl:ENSMUSP00000137670	F	Kinase suppressor of Ras 2	KSR2	protein	taxon:9606	20260724	Ensembl		
UniProtKB	Q6VAB6	KSR2	enables	GO:0106310	GO_REF:0000116	IEA	RHEA:17989	F	Kinase suppressor of Ras 2	KSR2	protein	taxon:9606	20260727	RHEA		
UniProtKB	Q6VAB6	KSR2	enables	GO:0106310	PMID:21441910	EXP		F	Kinase suppressor of Ras 2	KSR2	protein	taxon:9606	20240916	UniProt		
UniProtKB	Q6VAB6	KSR2	involved_in	GO:0000165	GO_REF:0000108	IEA	GO:0005078	P	Kinase suppressor of Ras 2	KSR2	protein	taxon:9606	20260727	GOC		
UniProtKB	Q6VAB6	KSR2	involved_in	GO:0007265	GO_REF:0000033	IBA	MGI:MGI:105051|PANTHER:PTN001509881|WB:WBGene00002240	P	Kinase suppressor of Ras 2	KSR2	protein	taxon:9606	20170228	GO_Central		
UniProtKB	Q6VAB6	KSR2	involved_in	GO:0019722	GO_REF:0000033	IBA	MGI:MGI:3610315|PANTHER:PTN002758528	P	Kinase suppressor of Ras 2	KSR2	protein	taxon:9606	20200327	GO_Central		
UniProtKB	Q6VAB6	KSR2	involved_in	GO:0120162	GO_REF:0000107	IEA	UniProtKB:Q3UVC0|ensembl:ENSMUSP00000137670	P	Kinase suppressor of Ras 2	KSR2	protein	taxon:9606	20260724	Ensembl		
UniProtKB	Q6VAB6	KSR2	involved_in	GO:0120162	PMID:28180061	ISS	UniProtKB:Q3UVC0	P	Kinase suppressor of Ras 2	KSR2	protein	taxon:9606	20180612	YuBioLab		
UniProtKB	Q6VAB6	KSR2	is_active_in	GO:0005737	GO_REF:0000033	IBA	AGI_LocusCode:AT1G08720|AGI_LocusCode:AT1G79570|AGI_LocusCode:AT2G35050|MGI:MGI:105051|MGI:MGI:2154952|MGI:MGI:3610315|MGI:MGI:97052|PANTHER:PTN001148170|RGD:3103|UniProtKB:A0A2R6XIK6|UniProtKB:P00540|UniProtKB:Q8IVT5|UniProtKB:Q9Y572|WB:WBGene00001008|dictyBase:DDB_G0267472|dictyBase:DDB_G0273259|dictyBase:DDB_G0273445|dictyBase:DDB_G0278737|dictyBase:DDB_G0279417|dictyBase:DDB_G0281899|dictyBase:DDB_G0283699|dictyBase:DDB_G0285321|dictyBase:DDB_G0288147|dictyBase:DDB_G0289001|dictyBase:DDB_G0291079	C	Kinase suppressor of Ras 2	KSR2	protein	taxon:9606	20260601	GO_Central		
UniProtKB	Q6VAB6	KSR2	is_active_in	GO:0005829	GO_REF:0000033	IBA	MGI:MGI:3610315|PANTHER:PTN001147808	C	Kinase suppressor of Ras 2	KSR2	protein	taxon:9606	20170228	GO_Central		
UniProtKB	Q6VAB6	KSR2	is_active_in	GO:0005886	GO_REF:0000033	IBA	MGI:MGI:3610315|PANTHER:PTN001147808	C	Kinase suppressor of Ras 2	KSR2	protein	taxon:9606	20170228	GO_Central		
UniProtKB	Q6VAB6	KSR2	located_in	GO:0005737	GO_REF:0000044	IEA	UniProtKB-SubCell:SL-0086	C	Kinase suppressor of Ras 2	KSR2	protein	taxon:9606	20260727	UniProt		
UniProtKB	Q6VAB6	KSR2	located_in	GO:0005829	GO_REF:0000107	IEA	UniProtKB:Q3UVC0|ensembl:ENSMUSP00000137670	C	Kinase suppressor of Ras 2	KSR2	protein	taxon:9606	20260724	Ensembl		
UniProtKB	Q6VAB6	KSR2	located_in	GO:0005886	GO_REF:0000107	IEA	UniProtKB:Q3UVC0|ensembl:ENSMUSP00000137670	C	Kinase suppressor of Ras 2	KSR2	protein	taxon:9606	20260724	Ensembl		
UniProtKB	Q6VAB6	KSR2	located_in	GO:0016020	GO_REF:0000044	IEA	UniProtKB-SubCell:SL-0162	C	Kinase suppressor of Ras 2	KSR2	protein	taxon:9606	20260727	UniProt		
UniProtKB	Q6VB84	FOXD4L3	enables	GO:0000978	GO_REF:0000033	IBA	MGI:MGI:1096329|MGI:MGI:1298228|MGI:MGI:1347463|MGI:MGI:1347466|MGI:MGI:1347472|MGI:MGI:1347476|MGI:MGI:1349428|MGI:MGI:95546|PANTHER:PTN000930906|PomBase:SPBC32H8.11|PomBase:SPBC4C3.12|RGD:2808|SGD:S000001393|UniProtKB:P55317|UniProtKB:Q12951|UniProtKB:Q99958|WB:WBGene00001441|WB:WBGene00004013	F	Forkhead box protein D4-like 3	FOXD4L3	protein	taxon:9606	20250411	GO_Central		
UniProtKB	Q6VB84	FOXD4L3	enables	GO:0000981	GO_REF:0000033	IBA	FB:FBgn0000659|FB:FBgn0003430|MGI:MGI:1096329|MGI:MGI:1298228|MGI:MGI:1347463|MGI:MGI:1347466|MGI:MGI:1347476|MGI:MGI:1347481|MGI:MGI:1349428|MGI:MGI:3511278|MGI:MGI:95546|PANTHER:PTN000930906|PomBase:SPBC32H8.11|PomBase:SPBC4C3.12|RGD:2807|RGD:2808|RGD:621723|SGD:S000001393|UniProtKB:A8MTJ6|UniProtKB:O00358|UniProtKB:O60548|UniProtKB:Q12948|UniProtKB:Q12951|UniProtKB:Q99958|UniProtKB:Q9UJU5|WB:WBGene00001441|WB:WBGene00004013|ZFIN:ZDB-GENE-000616-15	F	Forkhead box protein D4-like 3	FOXD4L3	protein	taxon:9606	20251218	GO_Central		
UniProtKB	Q6VB84	FOXD4L3	enables	GO:0000981	GO_REF:0000113	ISA	tfclass:3.3.1	F	Forkhead box protein D4-like 3	FOXD4L3	protein	taxon:9606	20190405	NTNU_SB		
UniProtKB	Q6VB84	FOXD4L3	enables	GO:0003700	GO_REF:0000002	IEA	InterPro:IPR001766|InterPro:IPR018122|InterPro:IPR030456	F	Forkhead box protein D4-like 3	FOXD4L3	protein	taxon:9606	20260727	InterPro		
UniProtKB	Q6VB84	FOXD4L3	enables	GO:0005515	PMID:32296183	IPI	UniProtKB:A8MQ03	F	Forkhead box protein D4-like 3	FOXD4L3	protein	taxon:9606	20260725	IntAct		
UniProtKB	Q6VB84	FOXD4L3	enables	GO:0005515	PMID:32296183	IPI	UniProtKB:P02654	F	Forkhead box protein D4-like 3	FOXD4L3	protein	taxon:9606	20260725	IntAct		
UniProtKB	Q6VB84	FOXD4L3	enables	GO:0005515	PMID:32296183	IPI	UniProtKB:P59991	F	Forkhead box protein D4-like 3	FOXD4L3	protein	taxon:9606	20260725	IntAct		
UniProtKB	Q6VB84	FOXD4L3	enables	GO:0005515	PMID:32296183	IPI	UniProtKB:P61978-2	F	Forkhead box protein D4-like 3	FOXD4L3	protein	taxon:9606	20260725	IntAct		
UniProtKB	Q6VB84	FOXD4L3	enables	GO:0005515	PMID:32296183	IPI	UniProtKB:Q07627	F	Forkhead box protein D4-like 3	FOXD4L3	protein	taxon:9606	20260725	IntAct		
UniProtKB	Q6VB84	FOXD4L3	enables	GO:0005515	PMID:32296183	IPI	UniProtKB:Q13137	F	Forkhead box protein D4-like 3	FOXD4L3	protein	taxon:9606	20260725	IntAct		
UniProtKB	Q6VB84	FOXD4L3	enables	GO:0005515	PMID:32296183	IPI	UniProtKB:Q3LI66	F	Forkhead box protein D4-like 3	FOXD4L3	protein	taxon:9606	20260725	IntAct		
UniProtKB	Q6VB84	FOXD4L3	enables	GO:0005515	PMID:32296183	IPI	UniProtKB:Q5H9J7	F	Forkhead box protein D4-like 3	FOXD4L3	protein	taxon:9606	20260725	IntAct		
UniProtKB	Q6VB84	FOXD4L3	enables	GO:0005515	PMID:32296183	IPI	UniProtKB:Q5VWX1	F	Forkhead box protein D4-like 3	FOXD4L3	protein	taxon:9606	20260725	IntAct		
UniProtKB	Q6VB84	FOXD4L3	enables	GO:0005515	PMID:32296183	IPI	UniProtKB:Q6ZRY4	F	Forkhead box protein D4-like 3	FOXD4L3	protein	taxon:9606	20260725	IntAct		
UniProtKB	Q6VB84	FOXD4L3	enables	GO:0005515	PMID:32296183	IPI	UniProtKB:Q8ND90	F	Forkhead box protein D4-like 3	FOXD4L3	protein	taxon:9606	20260725	IntAct		
UniProtKB	Q6VB84	FOXD4L3	enables	GO:0005515	PMID:32296183	IPI	UniProtKB:Q96CS7	F	Forkhead box protein D4-like 3	FOXD4L3	protein	taxon:9606	20260725	IntAct		
UniProtKB	Q6VB84	FOXD4L3	enables	GO:0005515	PMID:32296183	IPI	UniProtKB:Q99750	F	Forkhead box protein D4-like 3	FOXD4L3	protein	taxon:9606	20260725	IntAct		
UniProtKB	Q6VB84	FOXD4L3	enables	GO:0005515	PMID:32296183	IPI	UniProtKB:Q9BWT7	F	Forkhead box protein D4-like 3	FOXD4L3	protein	taxon:9606	20260725	IntAct		
UniProtKB	Q6VB84	FOXD4L3	enables	GO:0005515	PMID:32296183	IPI	UniProtKB:Q9UHD4	F	Forkhead box protein D4-like 3	FOXD4L3	protein	taxon:9606	20260725	IntAct		
UniProtKB	Q6VB84	FOXD4L3	enables	GO:0005515	PMID:32296183	IPI	UniProtKB:Q9UJV3-2	F	Forkhead box protein D4-like 3	FOXD4L3	protein	taxon:9606	20260725	IntAct		
UniProtKB	Q6VB84	FOXD4L3	enables	GO:0043565	GO_REF:0000002	IEA	InterPro:IPR001766|InterPro:IPR018122|InterPro:IPR030456	F	Forkhead box protein D4-like 3	FOXD4L3	protein	taxon:9606	20260727	InterPro		
UniProtKB	Q6VB84	FOXD4L3	involved_in	GO:0006355	GO_REF:0000002	IEA	InterPro:IPR001766|InterPro:IPR018122|InterPro:IPR030456	P	Forkhead box protein D4-like 3	FOXD4L3	protein	taxon:9606	20260727	InterPro		
UniProtKB	Q6VB84	FOXD4L3	involved_in	GO:0006357	GO_REF:0000033	IBA	FB:FBgn0000659|FB:FBgn0003430|MGI:MGI:1096329|MGI:MGI:1298228|MGI:MGI:1347463|MGI:MGI:1347466|MGI:MGI:1347472|MGI:MGI:1347473|MGI:MGI:1347476|MGI:MGI:1347477|MGI:MGI:1347481|MGI:MGI:1349428|MGI:MGI:95546|PANTHER:PTN000930906|PomBase:SPBC32H8.11|PomBase:SPBC4C3.12|RGD:2807|RGD:2808|RGD:2809|RGD:621723|SGD:S000000661|SGD:S000001393|UniProtKB:O00358|UniProtKB:O60548|UniProtKB:P55317|UniProtKB:P55318|UniProtKB:Q12948|UniProtKB:Q12951|UniProtKB:Q99958|UniProtKB:Q9PSY4|UniProtKB:Q9UJU5|UniProtKB:Q9Y261|WB:WBGene00001434|WB:WBGene00001441|WB:WBGene00004013|WB:WBGene00006853|ZFIN:ZDB-GENE-000616-15	P	Forkhead box protein D4-like 3	FOXD4L3	protein	taxon:9606	20260528	GO_Central		
UniProtKB	Q6VB84	FOXD4L3	involved_in	GO:0009653	GO_REF:0000033	IBA	FB:FBgn0000659|MGI:MGI:1096329|MGI:MGI:1298228|MGI:MGI:1347463|MGI:MGI:1347466|MGI:MGI:1347469|MGI:MGI:1347472|MGI:MGI:1347473|MGI:MGI:1347476|MGI:MGI:1347481|MGI:MGI:1349428|MGI:MGI:1353500|MGI:MGI:1353569|MGI:MGI:1927549|PANTHER:PTN000930906|UniProtKB:B5RHS5|UniProtKB:P33205|UniProtKB:Q12948|UniProtKB:Q7ZYQ0|UniProtKB:Q91765|UniProtKB:Q99958|UniProtKB:Q9DEN4|WB:WBGene00002601|WB:WBGene00004013|WB:WBGene00006853|ZFIN:ZDB-GENE-000616-15|ZFIN:ZDB-GENE-010302-1|ZFIN:ZDB-GENE-010302-2|ZFIN:ZDB-GENE-030505-1|ZFIN:ZDB-GENE-040426-1181|ZFIN:ZDB-GENE-061116-1|ZFIN:ZDB-GENE-061214-6|ZFIN:ZDB-GENE-980526-143|ZFIN:ZDB-GENE-980526-404|ZFIN:ZDB-GENE-980526-423|ZFIN:ZDB-GENE-980605-4|ZFIN:ZDB-GENE-990415-78	P	Forkhead box protein D4-like 3	FOXD4L3	protein	taxon:9606	20251218	GO_Central		
UniProtKB	Q6VB84	FOXD4L3	involved_in	GO:0030154	GO_REF:0000033	IBA	FB:FBgn0000659|MGI:MGI:1347463|MGI:MGI:1347466|MGI:MGI:1347472|MGI:MGI:1347473|MGI:MGI:1347476|MGI:MGI:1347481|MGI:MGI:1349428|MGI:MGI:1353569|MGI:MGI:1927549|MGI:MGI:3511278|PANTHER:PTN000930906|UniProtKB:O93529|UniProtKB:Q7ZYQ0|UniProtKB:Q9DEN4|UniProtKB:Q9PSY4|UniProtKB:Q9Y261|WB:WBGene00001434|WB:WBGene00001441|WB:WBGene00002601|WB:WBGene00004013|WB:WBGene00006853|ZFIN:ZDB-GENE-000616-15|ZFIN:ZDB-GENE-010302-1|ZFIN:ZDB-GENE-010302-2|ZFIN:ZDB-GENE-030505-1|ZFIN:ZDB-GENE-031126-3|ZFIN:ZDB-GENE-031126-4|ZFIN:ZDB-GENE-061116-1|ZFIN:ZDB-GENE-980526-143|ZFIN:ZDB-GENE-980526-404	P	Forkhead box protein D4-like 3	FOXD4L3	protein	taxon:9606	20251218	GO_Central		
UniProtKB	Q6VB84	FOXD4L3	is_active_in	GO:0005634	GO_REF:0000033	IBA	FB:FBgn0000659|FB:FBgn0003430|FB:FBgn0004895|FB:FBgn0014143|MGI:MGI:1347466|MGI:MGI:1347472|MGI:MGI:1347476|MGI:MGI:1347477|MGI:MGI:1349428|MGI:MGI:1353569|MGI:MGI:1927549|MGI:MGI:3511278|MGI:MGI:95546|PANTHER:PTN000930906|PomBase:SPBC32H8.11|PomBase:SPBC4C3.12|RGD:2808|SGD:S000000661|SGD:S000001393|UniProtKB:A8MTJ6|UniProtKB:O00358|UniProtKB:P55317|UniProtKB:P55318|UniProtKB:P58012|UniProtKB:Q12948|UniProtKB:Q12951|UniProtKB:Q12952|UniProtKB:Q13461|UniProtKB:Q5AS72|UniProtKB:Q91904|UniProtKB:Q99958|UniProtKB:Q9DEN4|UniProtKB:Q9PRJ8|UniProtKB:Q9PSY4|UniProtKB:Q9Y261|WB:WBGene00001434|WB:WBGene00001435|WB:WBGene00001436|WB:WBGene00001441|WB:WBGene00002601|WB:WBGene00003017|WB:WBGene00003976|WB:WBGene00004013|WB:WBGene00006853|ZFIN:ZDB-GENE-980526-423	C	Forkhead box protein D4-like 3	FOXD4L3	protein	taxon:9606	20260528	GO_Central		
UniProtKB	Q6VB84	FOXD4L3	located_in	GO:0000785	GO_REF:0000113	ISA	tfclass:3.3.1	C	Forkhead box protein D4-like 3	FOXD4L3	protein	taxon:9606	20190405	NTNU_SB		
UniProtKB	Q6VB84	FOXD4L3	located_in	GO:0005634	GO_REF:0000044	IEA	UniProtKB-SubCell:SL-0191	C	Forkhead box protein D4-like 3	FOXD4L3	protein	taxon:9606	20260727	UniProt		
UniProtKB	Q6VEQ5	WASH2P	enables	GO:0003779	GO_REF:0000002	IEA	InterPro:IPR003124	F	WAS protein family homolog 2	WASH2P|FAM39B	protein	taxon:9606	20260727	InterPro		
UniProtKB	Q6VEQ5	WASH2P	enables	GO:0043014	GO_REF:0000002	IEA	InterPro:IPR028290	F	WAS protein family homolog 2	WASH2P|FAM39B	protein	taxon:9606	20260727	InterPro		
UniProtKB	Q6VEQ5	WASH2P	enables	GO:0043014	GO_REF:0000024	ISS	UniProtKB:A8K0Z3	F	WAS protein family homolog 2	WASH2P|FAM39B	protein	taxon:9606	20091127	UniProt		
UniProtKB	Q6VEQ5	WASH2P	involved_in	GO:0006887	GO_REF:0000033	IBA	PANTHER:PTN001154810|UniProtKB:A8K0Z3|dictyBase:DDB_G0292878	P	WAS protein family homolog 2	WASH2P|FAM39B	protein	taxon:9606	20211108	GO_Central		
UniProtKB	Q6VEQ5	WASH2P	involved_in	GO:0016197	GO_REF:0000024	ISS	UniProtKB:Q8VDD8	P	WAS protein family homolog 2	WASH2P|FAM39B	protein	taxon:9606	20091127	UniProt		
UniProtKB	Q6VEQ5	WASH2P	involved_in	GO:0016197	PMID:19922875	NAS		P	WAS protein family homolog 2	WASH2P|FAM39B	protein	taxon:9606	20240902	ComplexPortal		
UniProtKB	Q6VEQ5	WASH2P	involved_in	GO:0032456	GO_REF:0000033	IBA	FB:FBgn0033692|MGI:MGI:1916017|PANTHER:PTN001154810|UniProtKB:A8K0Z3|dictyBase:DDB_G0292878	P	WAS protein family homolog 2	WASH2P|FAM39B	protein	taxon:9606	20260601	GO_Central		
UniProtKB	Q6VEQ5	WASH2P	involved_in	GO:0034314	GO_REF:0000002	IEA	InterPro:IPR028290	P	WAS protein family homolog 2	WASH2P|FAM39B	protein	taxon:9606	20260727	InterPro		
UniProtKB	Q6VEQ5	WASH2P	involved_in	GO:0034314	GO_REF:0000024	ISS	UniProtKB:Q8VDD8	P	WAS protein family homolog 2	WASH2P|FAM39B	protein	taxon:9606	20091127	UniProt		
UniProtKB	Q6VEQ5	WASH2P	involved_in	GO:0034314	GO_REF:0000033	IBA	FB:FBgn0033692|MGI:MGI:1916017|PANTHER:PTN001154810|UniProtKB:A8K0Z3|UniProtKB:C4AMC7	P	WAS protein family homolog 2	WASH2P|FAM39B	protein	taxon:9606	20211108	GO_Central		
UniProtKB	Q6VEQ5	WASH2P	involved_in	GO:0034315	PMID:19922875	NAS		P	WAS protein family homolog 2	WASH2P|FAM39B	protein	taxon:9606	20240902	ComplexPortal		
UniProtKB	Q6VEQ5	WASH2P	involved_in	GO:0042147	GO_REF:0000024	ISS	UniProtKB:A8K0Z3	P	WAS protein family homolog 2	WASH2P|FAM39B	protein	taxon:9606	20091127	UniProt		
UniProtKB	Q6VEQ5	WASH2P	involved_in	GO:0042147	GO_REF:0000033	IBA	FB:FBgn0033692|PANTHER:PTN001154810|UniProtKB:A8K0Z3	P	WAS protein family homolog 2	WASH2P|FAM39B	protein	taxon:9606	20211108	GO_Central		
UniProtKB	Q6VEQ5	WASH2P	is_active_in	GO:0005769	GO_REF:0000033	IBA	MGI:MGI:1916017|PANTHER:PTN001154810|UniProtKB:A8K0Z3|UniProtKB:C4AMC7	C	WAS protein family homolog 2	WASH2P|FAM39B	protein	taxon:9606	20211108	GO_Central		
UniProtKB	Q6VEQ5	WASH2P	is_active_in	GO:0055037	GO_REF:0000033	IBA	MGI:MGI:1916017|PANTHER:PTN001154810|UniProtKB:C4AMC7	C	WAS protein family homolog 2	WASH2P|FAM39B	protein	taxon:9606	20211108	GO_Central		
UniProtKB	Q6VEQ5	WASH2P	located_in	GO:0005769	GO_REF:0000002	IEA	InterPro:IPR028290	C	WAS protein family homolog 2	WASH2P|FAM39B	protein	taxon:9606	20260727	InterPro		
UniProtKB	Q6VEQ5	WASH2P	located_in	GO:0005769	GO_REF:0000024	ISS	UniProtKB:A8K0Z3	C	WAS protein family homolog 2	WASH2P|FAM39B	protein	taxon:9606	20091127	UniProt		
UniProtKB	Q6VEQ5	WASH2P	located_in	GO:0005769	GO_REF:0000024	ISS	UniProtKB:Q8VDD8	C	WAS protein family homolog 2	WASH2P|FAM39B	protein	taxon:9606	20091127	UniProt		
UniProtKB	Q6VEQ5	WASH2P	located_in	GO:0005770	GO_REF:0000044	IEA	UniProtKB-SubCell:SL-0152	C	WAS protein family homolog 2	WASH2P|FAM39B	protein	taxon:9606	20260727	UniProt		
UniProtKB	Q6VEQ5	WASH2P	located_in	GO:0005776	GO_REF:0000044	IEA	UniProtKB-SubCell:SL-0023	C	WAS protein family homolog 2	WASH2P|FAM39B	protein	taxon:9606	20260727	UniProt		
UniProtKB	Q6VEQ5	WASH2P	located_in	GO:0005814	GO_REF:0000044	IEA	UniProtKB-SubCell:SL-0046	C	WAS protein family homolog 2	WASH2P|FAM39B	protein	taxon:9606	20260727	UniProt		
UniProtKB	Q6VEQ5	WASH2P	located_in	GO:0005829	GO_REF:0000108	IEA	GO:0042147	C	WAS protein family homolog 2	WASH2P|FAM39B	protein	taxon:9606	20260727	GOC		
UniProtKB	Q6VEQ5	WASH2P	located_in	GO:0031901	GO_REF:0000044	IEA	UniProtKB-SubCell:SL-0093	C	WAS protein family homolog 2	WASH2P|FAM39B	protein	taxon:9606	20260727	UniProt		
UniProtKB	Q6VEQ5	WASH2P	located_in	GO:0031901	PMID:19922874	NAS		C	WAS protein family homolog 2	WASH2P|FAM39B	protein	taxon:9606	20240902	ComplexPortal		
UniProtKB	Q6VEQ5	WASH2P	located_in	GO:0055037	GO_REF:0000024	ISS	UniProtKB:Q8VDD8	C	WAS protein family homolog 2	WASH2P|FAM39B	protein	taxon:9606	20091127	UniProt		
UniProtKB	Q6VEQ5	WASH2P	located_in	GO:0055038	GO_REF:0000024	ISS	UniProtKB:Q8VDD8	C	WAS protein family homolog 2	WASH2P|FAM39B	protein	taxon:9606	20220316	UniProt		
UniProtKB	Q6VEQ5	WASH2P	located_in	GO:0055038	GO_REF:0000044	IEA	UniProtKB-SubCell:SL-0231	C	WAS protein family homolog 2	WASH2P|FAM39B	protein	taxon:9606	20260727	UniProt		
UniProtKB	Q6VEQ5	WASH2P	part_of	GO:0071203	GO_REF:0000002	IEA	InterPro:IPR028290	C	WAS protein family homolog 2	WASH2P|FAM39B	protein	taxon:9606	20260727	InterPro		
UniProtKB	Q6VEQ5	WASH2P	part_of	GO:0071203	GO_REF:0000024	ISS	UniProtKB:A8K0Z3	C	WAS protein family homolog 2	WASH2P|FAM39B	protein	taxon:9606	20091127	UniProt		
UniProtKB	Q6VEQ5	WASH2P	part_of	GO:0071203	GO_REF:0000033	IBA	FB:FBgn0033692|MGI:MGI:1916017|PANTHER:PTN001154810|UniProtKB:A7Z063|UniProtKB:A8K0Z3|dictyBase:DDB_G0292878	C	WAS protein family homolog 2	WASH2P|FAM39B	protein	taxon:9606	20211108	GO_Central		
UniProtKB	Q6VEQ5	WASH2P	part_of	GO:0071203	PMID:19922875	NAS		C	WAS protein family homolog 2	WASH2P|FAM39B	protein	taxon:9606	20240902	ComplexPortal		
UniProtKB	Q6VMQ6	ATF7IP	enables	GO:0003712	GO_REF:0000033	IBA	MGI:MGI:1858965|PANTHER:PTN001904540|UniProtKB:Q6VMQ6	F	Activating transcription factor 7-interacting protein 1	ATF7IP|MCAF|MCAF1	protein	taxon:9606	20240731	GO_Central		
UniProtKB	Q6VMQ6	ATF7IP	enables	GO:0003712	PMID:12665582	IDA		F	Activating transcription factor 7-interacting protein 1	ATF7IP|MCAF|MCAF1	protein	taxon:9606	20240202	GO_Central		
UniProtKB	Q6VMQ6	ATF7IP	enables	GO:0003714	GO_REF:0000107	IEA	UniProtKB:Q7TT18|ensembl:ENSMUSP00000032335	F	Activating transcription factor 7-interacting protein 1	ATF7IP|MCAF|MCAF1	protein	taxon:9606	20260724	Ensembl		
UniProtKB	Q6VMQ6	ATF7IP	enables	GO:0005515	PMID:12665582	IPI	UniProtKB:P08047	F	Activating transcription factor 7-interacting protein 1	ATF7IP|MCAF|MCAF1	protein	taxon:9606	20070914	UniProt		
UniProtKB	Q6VMQ6	ATF7IP	enables	GO:0005515	PMID:12665582	IPI	UniProtKB:Q9UIS9	F	Activating transcription factor 7-interacting protein 1	ATF7IP|MCAF|MCAF1	protein	taxon:9606	20070914	UniProt		
UniProtKB	Q6VMQ6	ATF7IP	enables	GO:0005515	PMID:12812986	IPI	UniProtKB:Q9NRI5	F	Activating transcription factor 7-interacting protein 1	ATF7IP|MCAF|MCAF1	protein	taxon:9606	20260725	IntAct		
UniProtKB	Q6VMQ6	ATF7IP	enables	GO:0005515	PMID:26275350	IPI	UniProtKB:Q9UHL9	F	Activating transcription factor 7-interacting protein 1	ATF7IP|MCAF|MCAF1	protein	taxon:9606	20260725	IntAct		
UniProtKB	Q6VMQ6	ATF7IP	enables	GO:0005515	PMID:27732843	IPI	UniProtKB:Q15047	F	Activating transcription factor 7-interacting protein 1	ATF7IP|MCAF|MCAF1	protein	taxon:9606	20181130	UniProt		
UniProtKB	Q6VMQ6	ATF7IP	enables	GO:0005515	PMID:33961781	IPI	UniProtKB:Q8N8R7	F	Activating transcription factor 7-interacting protein 1	ATF7IP|MCAF|MCAF1	protein	taxon:9606	20260725	IntAct		
UniProtKB	Q6VMQ6	ATF7IP	enables	GO:0005515	PMID:35271311	IPI	UniProtKB:Q8N8R7	F	Activating transcription factor 7-interacting protein 1	ATF7IP|MCAF|MCAF1	protein	taxon:9606	20260725	IntAct		
UniProtKB	Q6VMQ6	ATF7IP	enables	GO:0016887	GO_REF:0000107	IEA	UniProtKB:Q7TT18|ensembl:ENSMUSP00000032335	F	Activating transcription factor 7-interacting protein 1	ATF7IP|MCAF|MCAF1	protein	taxon:9606	20260724	Ensembl		
UniProtKB	Q6VMQ6	ATF7IP	involved_in	GO:0006346	PMID:27732843	IMP		P	Activating transcription factor 7-interacting protein 1	ATF7IP|MCAF|MCAF1	protein	taxon:9606	20240913	UniProt		
UniProtKB	Q6VMQ6	ATF7IP	involved_in	GO:0006355	GO_REF:0000033	IBA	MGI:MGI:1858965|PANTHER:PTN001904540|UniProtKB:Q6VMQ6	P	Activating transcription factor 7-interacting protein 1	ATF7IP|MCAF|MCAF1	protein	taxon:9606	20240731	GO_Central		
UniProtKB	Q6VMQ6	ATF7IP	involved_in	GO:0045892	PMID:12665582	IDA		P	Activating transcription factor 7-interacting protein 1	ATF7IP|MCAF|MCAF1	protein	taxon:9606	20070914	UniProt		
UniProtKB	Q6VMQ6	ATF7IP	involved_in	GO:0045893	PMID:12665582	IDA		P	Activating transcription factor 7-interacting protein 1	ATF7IP|MCAF|MCAF1	protein	taxon:9606	20070914	UniProt		
UniProtKB	Q6VMQ6	ATF7IP	is_active_in	GO:0005634	GO_REF:0000033	IBA	MGI:MGI:1858965|PANTHER:PTN001904540|UniProtKB:Q6VMQ6	C	Activating transcription factor 7-interacting protein 1	ATF7IP|MCAF|MCAF1	protein	taxon:9606	20260601	GO_Central		
UniProtKB	Q6VMQ6	ATF7IP	located_in	GO:0005634	GO_REF:0000044	IEA	UniProtKB-SubCell:SL-0191	C	Activating transcription factor 7-interacting protein 1	ATF7IP|MCAF|MCAF1	protein	taxon:9606	20260727	UniProt		
UniProtKB	Q6VMQ6	ATF7IP	located_in	GO:0005634	PMID:12665582	IDA		C	Activating transcription factor 7-interacting protein 1	ATF7IP|MCAF|MCAF1	protein	taxon:9606	20070914	UniProt		
UniProtKB	Q6VMQ6	ATF7IP	located_in	GO:0005634	PMID:19106100	EXP		C	Activating transcription factor 7-interacting protein 1	ATF7IP|MCAF|MCAF1	protein	taxon:9606	20240703	UniProt		
UniProtKB	Q6VMQ6	ATF7IP	located_in	GO:0005634	PMID:27732843	IMP		C	Activating transcription factor 7-interacting protein 1	ATF7IP|MCAF|MCAF1	protein	taxon:9606	20181130	UniProt		
UniProtKB	Q6VMQ6	ATF7IP	located_in	GO:0005654	GO_REF:0000052	IDA		C	Activating transcription factor 7-interacting protein 1	ATF7IP|MCAF|MCAF1	protein	taxon:9606	20251115	HPA		
UniProtKB	Q6VMQ6	ATF7IP	located_in	GO:0005654	Reactome:R-HSA-5159250	TAS		C	Activating transcription factor 7-interacting protein 1	ATF7IP|MCAF|MCAF1	protein	taxon:9606	20130516	Reactome		
UniProtKB	Q6VMQ6	ATF7IP	located_in	GO:0005654	Reactome:R-HSA-9842833	TAS		C	Activating transcription factor 7-interacting protein 1	ATF7IP|MCAF|MCAF1	protein	taxon:9606	20130516	Reactome		
UniProtKB	Q6VMQ6	ATF7IP	located_in	GO:0005654	Reactome:R-HSA-9842839	TAS		C	Activating transcription factor 7-interacting protein 1	ATF7IP|MCAF|MCAF1	protein	taxon:9606	20130516	Reactome		
UniProtKB	Q6VMQ6	ATF7IP	located_in	GO:0005654	Reactome:R-HSA-9844006	TAS		C	Activating transcription factor 7-interacting protein 1	ATF7IP|MCAF|MCAF1	protein	taxon:9606	20230912	Reactome		
UniProtKB	Q6VMQ6	ATF7IP	located_in	GO:0005654	Reactome:R-HSA-9844057	TAS		C	Activating transcription factor 7-interacting protein 1	ATF7IP|MCAF|MCAF1	protein	taxon:9606	20230912	Reactome		
UniProtKB	Q6VMQ6	ATF7IP	located_in	GO:0016604	GO_REF:0000052	IDA		C	Activating transcription factor 7-interacting protein 1	ATF7IP|MCAF|MCAF1	protein	taxon:9606	20251115	HPA		
UniProtKB	Q6VMQ6	ATF7IP	part_of	GO:0005667	GO_REF:0000033	IBA	MGI:MGI:1858965|PANTHER:PTN001904540	C	Activating transcription factor 7-interacting protein 1	ATF7IP|MCAF|MCAF1	protein	taxon:9606	20210820	GO_Central		
UniProtKB	Q6VMQ6	ATF7IP	part_of	GO:0005667	GO_REF:0000107	IEA	UniProtKB:Q7TT18|ensembl:ENSMUSP00000032335	C	Activating transcription factor 7-interacting protein 1	ATF7IP|MCAF|MCAF1	protein	taxon:9606	20260724	Ensembl		
UniProtKB	Q6VN20	RANBP10	enables	GO:0005085	GO_REF:0000033	IBA	MGI:MGI:1921584|PANTHER:PTN002656543	F	Ran-binding protein 10	RANBP10|KIAA1464	protein	taxon:9606	20250820	GO_Central		
UniProtKB	Q6VN20	RANBP10	enables	GO:0005085	GO_REF:0000107	IEA	UniProtKB:Q6VN19|ensembl:ENSMUSP00000159340	F	Ran-binding protein 10	RANBP10|KIAA1464	protein	taxon:9606	20260724	Ensembl		
UniProtKB	Q6VN20	RANBP10	enables	GO:0005515	PMID:20580816	IPI	UniProtKB:P62699	F	Ran-binding protein 10	RANBP10|KIAA1464	protein	taxon:9606	20180628	UniProt		
UniProtKB	Q6VN20	RANBP10	enables	GO:0005515	PMID:32296183	IPI	UniProtKB:P24592	F	Ran-binding protein 10	RANBP10|KIAA1464	protein	taxon:9606	20260725	IntAct		
UniProtKB	Q6VN20	RANBP10	enables	GO:0005515	PMID:32296183	IPI	UniProtKB:P43364	F	Ran-binding protein 10	RANBP10|KIAA1464	protein	taxon:9606	20260725	IntAct		
UniProtKB	Q6VN20	RANBP10	enables	GO:0005515	PMID:32296183	IPI	UniProtKB:P78358	F	Ran-binding protein 10	RANBP10|KIAA1464	protein	taxon:9606	20260725	IntAct		
UniProtKB	Q6VN20	RANBP10	enables	GO:0030674	GO_REF:0000033	IBA	PANTHER:PTN000305014|SGD:S000001607|SGD:S000004781	F	Ran-binding protein 10	RANBP10|KIAA1464	protein	taxon:9606	20250820	GO_Central		
UniProtKB	Q6VN20	RANBP10	enables	GO:0031267	GO_REF:0000107	IEA	UniProtKB:Q6VN19|ensembl:ENSMUSP00000159340	F	Ran-binding protein 10	RANBP10|KIAA1464	protein	taxon:9606	20260724	Ensembl		
UniProtKB	Q6VN20	RANBP10	enables	GO:0048487	GO_REF:0000107	IEA	UniProtKB:Q6VN19|ensembl:ENSMUSP00000159340	F	Ran-binding protein 10	RANBP10|KIAA1464	protein	taxon:9606	20260724	Ensembl		
UniProtKB	Q6VN20	RANBP10	involved_in	GO:0007010	GO_REF:0000033	IBA	FB:FBgn0262114|MGI:MGI:1921584|PANTHER:PTN002489953	P	Ran-binding protein 10	RANBP10|KIAA1464	protein	taxon:9606	20200414	GO_Central		
UniProtKB	Q6VN20	RANBP10	involved_in	GO:0043161	GO_REF:0000033	IBA	PANTHER:PTN002489953|SGD:S000003196	P	Ran-binding protein 10	RANBP10|KIAA1464	protein	taxon:9606	20250702	GO_Central		
UniProtKB	Q6VN20	RANBP10	involved_in	GO:0043161	PMID:35682545	NAS		P	Ran-binding protein 10	RANBP10|KIAA1464	protein	taxon:9606	20240902	ComplexPortal		
UniProtKB	Q6VN20	RANBP10	is_active_in	GO:0005737	GO_REF:0000033	IBA	AGI_LocusCode:AT1G35470|FB:FBgn0262114|MGI:MGI:1921584|MGI:MGI:1928741|PANTHER:PTN002489953|UniProtKB:Q96S59	C	Ran-binding protein 10	RANBP10|KIAA1464	protein	taxon:9606	20221007	GO_Central		
UniProtKB	Q6VN20	RANBP10	located_in	GO:0005634	GO_REF:0000044	IEA	UniProtKB-SubCell:SL-0191	C	Ran-binding protein 10	RANBP10|KIAA1464	protein	taxon:9606	20260727	UniProt		
UniProtKB	Q6VN20	RANBP10	located_in	GO:0005634	PMID:18222118	EXP		C	Ran-binding protein 10	RANBP10|KIAA1464	protein	taxon:9606	20251027	UniProt		
UniProtKB	Q6VN20	RANBP10	located_in	GO:0005737	GO_REF:0000107	IEA	UniProtKB:Q6VN19|ensembl:ENSMUSP00000159340	C	Ran-binding protein 10	RANBP10|KIAA1464	protein	taxon:9606	20260724	Ensembl		
UniProtKB	Q6VN20	RANBP10	located_in	GO:0005829	GO_REF:0000044	IEA	UniProtKB-SubCell:SL-0091	C	Ran-binding protein 10	RANBP10|KIAA1464	protein	taxon:9606	20260727	UniProt		
UniProtKB	Q6VN20	RANBP10	located_in	GO:0005829	Reactome:R-HSA-8851866	TAS		C	Ran-binding protein 10	RANBP10|KIAA1464	protein	taxon:9606	20160716	Reactome		
UniProtKB	Q6VN20	RANBP10	located_in	GO:0015630	GO_REF:0000107	IEA	UniProtKB:Q6VN19|ensembl:ENSMUSP00000159340	C	Ran-binding protein 10	RANBP10|KIAA1464	protein	taxon:9606	20260724	Ensembl		
UniProtKB	Q6VN20	RANBP10	part_of	GO:0034657	GO_REF:0000033	IBA	FB:FBgn0262114|PANTHER:PTN002489953|SGD:S000003196	C	Ran-binding protein 10	RANBP10|KIAA1464	protein	taxon:9606	20250702	GO_Central		
UniProtKB	Q6VN20	RANBP10	part_of	GO:0034657	PMID:35682545	NAS		C	Ran-binding protein 10	RANBP10|KIAA1464	protein	taxon:9606	20240902	ComplexPortal		
UniProtKB	Q6VUC0	TFAP2E	enables	GO:0000977	GO_REF:0000033	IBA	MGI:MGI:104671|MGI:MGI:104672|MGI:MGI:106032|MGI:MGI:2153466|MGI:MGI:2679630|PANTHER:PTN000087637|UniProtKB:P05549|UniProtKB:Q92481|UniProtKB:Q92754	F	Transcription factor AP-2-epsilon	TFAP2E	protein	taxon:9606	20170228	GO_Central		
UniProtKB	Q6VUC0	TFAP2E	enables	GO:0000978	GO_REF:0000107	IEA	UniProtKB:Q6VUP9|ensembl:ENSMUSP00000035902	F	Transcription factor AP-2-epsilon	TFAP2E	protein	taxon:9606	20260724	Ensembl		
UniProtKB	Q6VUC0	TFAP2E	enables	GO:0000981	GO_REF:0000113	ISA	tfclass:1.3.1	F	Transcription factor AP-2-epsilon	TFAP2E	protein	taxon:9606	20190405	NTNU_SB		
UniProtKB	Q6VUC0	TFAP2E	enables	GO:0001228	GO_REF:0000033	IBA	MGI:MGI:104671|MGI:MGI:104672|MGI:MGI:2679630|PANTHER:PTN000087637|UniProtKB:P05549|UniProtKB:Q92481|UniProtKB:Q92754	F	Transcription factor AP-2-epsilon	TFAP2E	protein	taxon:9606	20240709	GO_Central		
UniProtKB	Q6VUC0	TFAP2E	enables	GO:0001228	GO_REF:0000107	IEA	UniProtKB:Q6VUP9|ensembl:ENSMUSP00000035902	F	Transcription factor AP-2-epsilon	TFAP2E	protein	taxon:9606	20260724	Ensembl		
UniProtKB	Q6VUC0	TFAP2E	enables	GO:0003677	GO_REF:0000107	IEA	UniProtKB:Q6VUP9|ensembl:ENSMUSP00000035902	F	Transcription factor AP-2-epsilon	TFAP2E	protein	taxon:9606	20260724	Ensembl		
UniProtKB	Q6VUC0	TFAP2E	enables	GO:0003700	GO_REF:0000002	IEA	InterPro:IPR004979	F	Transcription factor AP-2-epsilon	TFAP2E	protein	taxon:9606	20260727	InterPro		
UniProtKB	Q6VUC0	TFAP2E	enables	GO:0042802	GO_REF:0000107	IEA	UniProtKB:Q6VUP9|ensembl:ENSMUSP00000035902	F	Transcription factor AP-2-epsilon	TFAP2E	protein	taxon:9606	20260724	Ensembl		
UniProtKB	Q6VUC0	TFAP2E	enables	GO:1990837	PMID:28473536	IDA		F	Transcription factor AP-2-epsilon	TFAP2E	protein	taxon:9606	20200608	ARUK-UCL		
UniProtKB	Q6VUC0	TFAP2E	involved_in	GO:0006355	GO_REF:0000002	IEA	InterPro:IPR004979	P	Transcription factor AP-2-epsilon	TFAP2E	protein	taxon:9606	20260727	InterPro		
UniProtKB	Q6VUC0	TFAP2E	involved_in	GO:0042127	GO_REF:0000033	IBA	MGI:MGI:104671|MGI:MGI:104672|PANTHER:PTN000087637|UniProtKB:P05549|UniProtKB:Q92481	P	Transcription factor AP-2-epsilon	TFAP2E	protein	taxon:9606	20170228	GO_Central		
UniProtKB	Q6VUC0	TFAP2E	involved_in	GO:0045944	GO_REF:0000033	IBA	FB:FBgn0261953|MGI:MGI:104671|MGI:MGI:104672|MGI:MGI:106032|MGI:MGI:2153466|MGI:MGI:2679630|PANTHER:PTN000087637|RGD:1310267|UniProtKB:P05549|UniProtKB:Q92481|UniProtKB:Q92754|WB:WBGene00019424	P	Transcription factor AP-2-epsilon	TFAP2E	protein	taxon:9606	20240709	GO_Central		
UniProtKB	Q6VUC0	TFAP2E	is_active_in	GO:0005634	GO_REF:0000033	IBA	FB:FBgn0261953|MGI:MGI:104671|MGI:MGI:104672|MGI:MGI:106032|PANTHER:PTN000087637|UniProtKB:P05549|UniProtKB:Q92481|UniProtKB:Q92754|WB:WBGene00013383|ZFIN:ZDB-GENE-011212-6	C	Transcription factor AP-2-epsilon	TFAP2E	protein	taxon:9606	20230602	GO_Central		
UniProtKB	Q6VUC0	TFAP2E	located_in	GO:0000785	GO_REF:0000113	ISA	tfclass:1.3.1	C	Transcription factor AP-2-epsilon	TFAP2E	protein	taxon:9606	20190405	NTNU_SB		
UniProtKB	Q6VUC0	TFAP2E	located_in	GO:0005634	GO_REF:0000002	IEA	InterPro:IPR004979	C	Transcription factor AP-2-epsilon	TFAP2E	protein	taxon:9606	20260727	InterPro		
UniProtKB	Q6VUC0	TFAP2E	located_in	GO:0005634	GO_REF:0000024	ISS	UniProtKB:Q6VUP9	C	Transcription factor AP-2-epsilon	TFAP2E	protein	taxon:9606	20151204	UniProt		
UniProtKB	Q6VUC0	TFAP2E	located_in	GO:0005634	GO_REF:0000044	IEA	UniProtKB-SubCell:SL-0191	C	Transcription factor AP-2-epsilon	TFAP2E	protein	taxon:9606	20260727	UniProt		
UniProtKB	Q6VVB1	NHLRC1	acts_upstream_of_or_within	GO:0006511	PMID:15930137	IDA		P	E3 ubiquitin-protein ligase NHLRC1	NHLRC1|EPM2B	protein	taxon:9606	20220329	MGI		
UniProtKB	Q6VVB1	NHLRC1	enables	GO:0004842	PMID:15930137	EXP		F	E3 ubiquitin-protein ligase NHLRC1	NHLRC1|EPM2B	protein	taxon:9606	20240514	Reactome		
UniProtKB	Q6VVB1	NHLRC1	enables	GO:0004842	PMID:15930137	IDA		F	E3 ubiquitin-protein ligase NHLRC1	NHLRC1|EPM2B	protein	taxon:9606	20100603	UniProt		
UniProtKB	Q6VVB1	NHLRC1	enables	GO:0004842	PMID:18070875	IDA		F	E3 ubiquitin-protein ligase NHLRC1	NHLRC1|EPM2B	protein	taxon:9606	20100602	UniProt		
UniProtKB	Q6VVB1	NHLRC1	enables	GO:0004842	Reactome:R-HSA-3797226	TAS		F	E3 ubiquitin-protein ligase NHLRC1	NHLRC1|EPM2B	protein	taxon:9606	20240514	Reactome		
UniProtKB	Q6VVB1	NHLRC1	enables	GO:0005515	PMID:15930137	IPI	UniProtKB:O95278	F	E3 ubiquitin-protein ligase NHLRC1	NHLRC1|EPM2B	protein	taxon:9606	20100603	UniProt		
UniProtKB	Q6VVB1	NHLRC1	enables	GO:0005515	PMID:15930137	IPI	UniProtKB:O95278	F	E3 ubiquitin-protein ligase NHLRC1	NHLRC1|EPM2B	protein	taxon:9606	20260725	IntAct	occurs_in(GO:0005737)	
UniProtKB	Q6VVB1	NHLRC1	enables	GO:0005515	PMID:17908927	IPI	UniProtKB:P35573	F	E3 ubiquitin-protein ligase NHLRC1	NHLRC1|EPM2B	protein	taxon:9606	20100603	UniProt		
UniProtKB	Q6VVB1	NHLRC1	enables	GO:0005515	PMID:21505799	IPI	UniProtKB:O95278	F	E3 ubiquitin-protein ligase NHLRC1	NHLRC1|EPM2B	protein	taxon:9606	20260725	IntAct	occurs_in(GO:0005737)	
UniProtKB	Q6VVB1	NHLRC1	enables	GO:0005515	PMID:22578008	IPI	UniProtKB:Q9WUA5	F	E3 ubiquitin-protein ligase NHLRC1	NHLRC1|EPM2B	protein	taxon:9606	20260725	IntAct		
UniProtKB	Q6VVB1	NHLRC1	enables	GO:0005515	PMID:22961547	IPI	UniProtKB:O95278,UniProtKB:Q9NQV8	F	E3 ubiquitin-protein ligase NHLRC1	NHLRC1|EPM2B	protein	taxon:9606	20151210	UniProt		
UniProtKB	Q6VVB1	NHLRC1	enables	GO:0005515	PMID:33961781	IPI	UniProtKB:O95278	F	E3 ubiquitin-protein ligase NHLRC1	NHLRC1|EPM2B	protein	taxon:9606	20260725	IntAct	occurs_in(GO:0005737)	
UniProtKB	Q6VVB1	NHLRC1	enables	GO:0061630	GO_REF:0000003	IEA	EC:2.3.2.27	F	E3 ubiquitin-protein ligase NHLRC1	NHLRC1|EPM2B	protein	taxon:9606	20260727	UniProt		
UniProtKB	Q6VVB1	NHLRC1	enables	GO:0061630	GO_REF:0000033	IBA	MGI:MGI:1860040|MGI:MGI:1933163|MGI:MGI:2145264|MGI:MGI:2685973|PANTHER:PTN001188366|RGD:70074|UniProtKB:O75382|UniProtKB:Q6VVB1|UniProtKB:Q9C040	F	E3 ubiquitin-protein ligase NHLRC1	NHLRC1|EPM2B	protein	taxon:9606	20260529	GO_Central		
UniProtKB	Q6VVB1	NHLRC1	enables	GO:0061630	GO_REF:0000107	IEA	UniProtKB:Q8BR37|ensembl:ENSMUSP00000054990	F	E3 ubiquitin-protein ligase NHLRC1	NHLRC1|EPM2B	protein	taxon:9606	20260724	Ensembl		
UniProtKB	Q6VVB1	NHLRC1	enables	GO:0061630	GO_REF:0000117	IEA	ARBA:ARBA00028366	F	E3 ubiquitin-protein ligase NHLRC1	NHLRC1|EPM2B	protein	taxon:9606	20260727	UniProt		
UniProtKB	Q6VVB1	NHLRC1	enables	GO:0061630	PMID:15930137	IDA		F	E3 ubiquitin-protein ligase NHLRC1	NHLRC1|EPM2B	protein	taxon:9606	20220329	MGI	has_input(UniProtKB:O95278)	
UniProtKB	Q6VVB1	NHLRC1	involved_in	GO:0000209	GO_REF:0000033	IBA	PANTHER:PTN001188366|UniProtKB:O75382|UniProtKB:Q6VVB1	P	E3 ubiquitin-protein ligase NHLRC1	NHLRC1|EPM2B	protein	taxon:9606	20230406	GO_Central		
UniProtKB	Q6VVB1	NHLRC1	involved_in	GO:0000209	PMID:15930137	IDA		P	E3 ubiquitin-protein ligase NHLRC1	NHLRC1|EPM2B	protein	taxon:9606	20100603	UniProt		
UniProtKB	Q6VVB1	NHLRC1	involved_in	GO:0005978	GO_REF:0000107	IEA	UniProtKB:Q8BR37|ensembl:ENSMUSP00000054990	P	E3 ubiquitin-protein ligase NHLRC1	NHLRC1|EPM2B	protein	taxon:9606	20260724	Ensembl		
UniProtKB	Q6VVB1	NHLRC1	involved_in	GO:0005978	GO_REF:0000117	IEA	ARBA:ARBA00043606	P	E3 ubiquitin-protein ligase NHLRC1	NHLRC1|EPM2B	protein	taxon:9606	20260727	UniProt		
UniProtKB	Q6VVB1	NHLRC1	involved_in	GO:0005978	Reactome:R-HSA-3322077	TAS		P	E3 ubiquitin-protein ligase NHLRC1	NHLRC1|EPM2B	protein	taxon:9606	20230308	Reactome		
UniProtKB	Q6VVB1	NHLRC1	involved_in	GO:0016567	GO_REF:0000041	IEA	UniPathway:UPA00143	P	E3 ubiquitin-protein ligase NHLRC1	NHLRC1|EPM2B	protein	taxon:9606	20260227	UniProt		
UniProtKB	Q6VVB1	NHLRC1	involved_in	GO:0043161	GO_REF:0000033	IBA	MGI:MGI:2145264|PANTHER:PTN001188366|UniProtKB:Q6VVB1	P	E3 ubiquitin-protein ligase NHLRC1	NHLRC1|EPM2B	protein	taxon:9606	20170420	GO_Central		
UniProtKB	Q6VVB1	NHLRC1	involved_in	GO:0043161	GO_REF:0000117	IEA	ARBA:ARBA00026940	P	E3 ubiquitin-protein ligase NHLRC1	NHLRC1|EPM2B	protein	taxon:9606	20260727	UniProt		
UniProtKB	Q6VVB1	NHLRC1	involved_in	GO:0043161	PMID:15930137	IDA		P	E3 ubiquitin-protein ligase NHLRC1	NHLRC1|EPM2B	protein	taxon:9606	20100603	UniProt		
UniProtKB	Q6VVB1	NHLRC1	is_active_in	GO:0005634	GO_REF:0000033	IBA	MGI:MGI:2145264|PANTHER:PTN008605946|UniProtKB:Q6VVB1	C	E3 ubiquitin-protein ligase NHLRC1	NHLRC1|EPM2B	protein	taxon:9606	20231109	GO_Central		
UniProtKB	Q6VVB1	NHLRC1	located_in	GO:0005634	GO_REF:0000044	IEA	UniProtKB-SubCell:SL-0191	C	E3 ubiquitin-protein ligase NHLRC1	NHLRC1|EPM2B	protein	taxon:9606	20260727	UniProt		
UniProtKB	Q6VVB1	NHLRC1	located_in	GO:0005634	GO_REF:0000107	IEA	UniProtKB:Q8BR37|ensembl:ENSMUSP00000054990	C	E3 ubiquitin-protein ligase NHLRC1	NHLRC1|EPM2B	protein	taxon:9606	20260724	Ensembl		
UniProtKB	Q6VVB1	NHLRC1	located_in	GO:0005634	GO_REF:0000117	IEA	ARBA:ARBA00026330	C	E3 ubiquitin-protein ligase NHLRC1	NHLRC1|EPM2B	protein	taxon:9606	20260727	UniProt		
UniProtKB	Q6VVB1	NHLRC1	located_in	GO:0005634	PMID:17908927	IDA		C	E3 ubiquitin-protein ligase NHLRC1	NHLRC1|EPM2B	protein	taxon:9606	20100603	UniProt		
UniProtKB	Q6VVB1	NHLRC1	located_in	GO:0005654	GO_REF:0000052	IDA		C	E3 ubiquitin-protein ligase NHLRC1	NHLRC1|EPM2B	protein	taxon:9606	20251115	HPA		
UniProtKB	Q6VVB1	NHLRC1	located_in	GO:0005737	GO_REF:0000117	IEA	ARBA:ARBA00026971	C	E3 ubiquitin-protein ligase NHLRC1	NHLRC1|EPM2B	protein	taxon:9606	20260727	UniProt		
UniProtKB	Q6VVB1	NHLRC1	located_in	GO:0005783	GO_REF:0000044	IEA	UniProtKB-SubCell:SL-0095	C	E3 ubiquitin-protein ligase NHLRC1	NHLRC1|EPM2B	protein	taxon:9606	20260727	UniProt		
UniProtKB	Q6VVB1	NHLRC1	located_in	GO:0005829	Reactome:R-HSA-3780995	TAS		C	E3 ubiquitin-protein ligase NHLRC1	NHLRC1|EPM2B	protein	taxon:9606	20130628	Reactome		
UniProtKB	Q6VVB1	NHLRC1	located_in	GO:0005829	Reactome:R-HSA-3781009	TAS		C	E3 ubiquitin-protein ligase NHLRC1	NHLRC1|EPM2B	protein	taxon:9606	20130628	Reactome		
UniProtKB	Q6VVB1	NHLRC1	located_in	GO:0005829	Reactome:R-HSA-3797226	TAS		C	E3 ubiquitin-protein ligase NHLRC1	NHLRC1|EPM2B	protein	taxon:9606	20130709	Reactome		
UniProtKB	Q6VVB1	NHLRC1	located_in	GO:0048471	GO_REF:0000107	IEA	UniProtKB:Q8BR37|ensembl:ENSMUSP00000054990	C	E3 ubiquitin-protein ligase NHLRC1	NHLRC1|EPM2B	protein	taxon:9606	20260724	Ensembl		
UniProtKB	Q6VVX0	CYP2R1	enables	GO:0004497	GO_REF:0000002	IEA	InterPro:IPR001128|InterPro:IPR002401|InterPro:IPR036396	F	Vitamin D 25-hydroxylase	CYP2R1	protein	taxon:9606	20260727	InterPro		
UniProtKB	Q6VVX0	CYP2R1	enables	GO:0005506	GO_REF:0000002	IEA	InterPro:IPR001128|InterPro:IPR002401|InterPro:IPR017972|InterPro:IPR036396	F	Vitamin D 25-hydroxylase	CYP2R1	protein	taxon:9606	20260727	InterPro		
UniProtKB	Q6VVX0	CYP2R1	enables	GO:0005506	PMID:18511070	IDA		F	Vitamin D 25-hydroxylase	CYP2R1	protein	taxon:9606	20191220	UniProt		
UniProtKB	Q6VVX0	CYP2R1	enables	GO:0016705	GO_REF:0000002	IEA	InterPro:IPR001128|InterPro:IPR002401|InterPro:IPR017972|InterPro:IPR036396	F	Vitamin D 25-hydroxylase	CYP2R1	protein	taxon:9606	20260727	InterPro		
UniProtKB	Q6VVX0	CYP2R1	enables	GO:0016712	GO_REF:0000033	IBA	FB:FBgn0004959|MGI:MGI:103238|MGI:MGI:1306806|MGI:MGI:1306818|MGI:MGI:1306819|MGI:MGI:1919332|MGI:MGI:2147497|MGI:MGI:3642960|PANTHER:PTN008612736|RGD:2469|RGD:620640|UniProtKB:A0A087X1C5|UniProtKB:P05181|UniProtKB:P10632|UniProtKB:P11712|UniProtKB:P20813|UniProtKB:P24903|UniProtKB:P33260|UniProtKB:P33261|UniProtKB:Q7Z449|UniProtKB:Q9QXF7	F	Vitamin D 25-hydroxylase	CYP2R1	protein	taxon:9606	20260529	GO_Central		
UniProtKB	Q6VVX0	CYP2R1	enables	GO:0020037	GO_REF:0000002	IEA	InterPro:IPR001128|InterPro:IPR002401|InterPro:IPR036396	F	Vitamin D 25-hydroxylase	CYP2R1	protein	taxon:9606	20260727	InterPro		
UniProtKB	Q6VVX0	CYP2R1	enables	GO:0020037	GO_REF:0000033	IBA	PANTHER:PTN008612736|UniProtKB:P05181|UniProtKB:P10635|UniProtKB:P11509|UniProtKB:P20813|UniProtKB:P33261|UniProtKB:Q16696|UniProtKB:Q6VVX0	F	Vitamin D 25-hydroxylase	CYP2R1	protein	taxon:9606	20250325	GO_Central		
UniProtKB	Q6VVX0	CYP2R1	enables	GO:0020037	PMID:18511070	IDA		F	Vitamin D 25-hydroxylase	CYP2R1	protein	taxon:9606	20191220	UniProt		
UniProtKB	Q6VVX0	CYP2R1	enables	GO:0030343	GO_REF:0000003	IEA	EC:1.14.14.24	F	Vitamin D 25-hydroxylase	CYP2R1	protein	taxon:9606	20260727	UniProt		
UniProtKB	Q6VVX0	CYP2R1	enables	GO:0030343	GO_REF:0000033	IBA	MGI:MGI:2449771|PANTHER:PTN002802115|UniProtKB:Q6VVX0	F	Vitamin D 25-hydroxylase	CYP2R1	protein	taxon:9606	20250325	GO_Central		
UniProtKB	Q6VVX0	CYP2R1	enables	GO:0030343	GO_REF:0000107	IEA	UniProtKB:Q6VVW9|ensembl:ENSMUSP00000032908	F	Vitamin D 25-hydroxylase	CYP2R1	protein	taxon:9606	20260724	Ensembl		
UniProtKB	Q6VVX0	CYP2R1	enables	GO:0030343	GO_REF:0000116	IEA	RHEA:32903	F	Vitamin D 25-hydroxylase	CYP2R1	protein	taxon:9606	20260727	RHEA		
UniProtKB	Q6VVX0	CYP2R1	enables	GO:0030343	GO_REF:0000117	IEA	ARBA:ARBA00087494	F	Vitamin D 25-hydroxylase	CYP2R1	protein	taxon:9606	20260727	UniProt		
UniProtKB	Q6VVX0	CYP2R1	enables	GO:0030343	PMID:12867411	EXP		F	Vitamin D 25-hydroxylase	CYP2R1	protein	taxon:9606	20240916	UniProt		
UniProtKB	Q6VVX0	CYP2R1	enables	GO:0030343	PMID:15465040	IDA		F	Vitamin D 25-hydroxylase	CYP2R1	protein	taxon:9606	20190108	UniProt		
UniProtKB	Q6VVX0	CYP2R1	enables	GO:0030343	PMID:18511070	IDA		F	Vitamin D 25-hydroxylase	CYP2R1	protein	taxon:9606	20191220	UniProt		
UniProtKB	Q6VVX0	CYP2R1	enables	GO:0030343	Reactome:R-HSA-209845	TAS		F	Vitamin D 25-hydroxylase	CYP2R1	protein	taxon:9606	20250221	Reactome		
UniProtKB	Q6VVX0	CYP2R1	enables	GO:0030343	Reactome:R-HSA-5602147	TAS		F	Vitamin D 25-hydroxylase	CYP2R1	protein	taxon:9606	20250221	Reactome		
UniProtKB	Q6VVX0	CYP2R1	enables	GO:0042803	PMID:18511070	IDA		F	Vitamin D 25-hydroxylase	CYP2R1	protein	taxon:9606	20191220	UniProt		
UniProtKB	Q6VVX0	CYP2R1	enables	GO:1902271	PMID:18511070	IDA		F	Vitamin D 25-hydroxylase	CYP2R1	protein	taxon:9606	20191220	UniProt		
UniProtKB	Q6VVX0	CYP2R1	involved_in	GO:0006766	Reactome:R-HSA-211916	TAS		P	Vitamin D 25-hydroxylase	CYP2R1	protein	taxon:9606	20260316	Reactome		
UniProtKB	Q6VVX0	CYP2R1	involved_in	GO:0006805	GO_REF:0000033	IBA	PANTHER:PTN000670347|RGD:2466|RGD:2467|RGD:2475|RGD:2476|RGD:619934|RGD:620640|UniProtKB:P05181|UniProtKB:P10632|UniProtKB:P10635|UniProtKB:P11509|UniProtKB:P11712|UniProtKB:P20813|UniProtKB:P33261|UniProtKB:Q8TAV3	P	Vitamin D 25-hydroxylase	CYP2R1	protein	taxon:9606	20240731	GO_Central		
UniProtKB	Q6VVX0	CYP2R1	involved_in	GO:0042359	GO_REF:0000033	IBA	MGI:MGI:2449771|PANTHER:PTN002802115|UniProtKB:Q6VVX0|ZFIN:ZDB-GENE-110114-1	P	Vitamin D 25-hydroxylase	CYP2R1	protein	taxon:9606	20250325	GO_Central		
UniProtKB	Q6VVX0	CYP2R1	involved_in	GO:0042359	Reactome:R-HSA-196791	TAS		P	Vitamin D 25-hydroxylase	CYP2R1	protein	taxon:9606	20260316	Reactome		
UniProtKB	Q6VVX0	CYP2R1	involved_in	GO:0042368	GO_REF:0000041	IEA	UniPathway:UPA00954	P	Vitamin D 25-hydroxylase	CYP2R1	protein	taxon:9606	20260227	UniProt		
UniProtKB	Q6VVX0	CYP2R1	involved_in	GO:1901755	PMID:15465040	IDA		P	Vitamin D 25-hydroxylase	CYP2R1	protein	taxon:9606	20260609	UniProt		
UniProtKB	Q6VVX0	CYP2R1	involved_in	GO:1901755	PMID:18511070	IDA		P	Vitamin D 25-hydroxylase	CYP2R1	protein	taxon:9606	20260609	UniProt		
UniProtKB	Q6VVX0	CYP2R1	is_active_in	GO:0005737	GO_REF:0000033	IBA	FB:FBgn0004959|MGI:MGI:1270148|MGI:MGI:1888897|MGI:MGI:1921769|MGI:MGI:1929474|MGI:MGI:2147497|MGI:MGI:3642960|MGI:MGI:88607|PANTHER:PTN000670347|RGD:1309433|RGD:2466|RGD:2469|RGD:2475|RGD:620370|UniProtKB:A0A087X1C5|UniProtKB:P10635|UniProtKB:P11509|UniProtKB:P33260|UniProtKB:Q7Z449|UniProtKB:Q8TAV3|UniProtKB:Q96SQ9|UniProtKB:Q9QXF7|WB:WBGene00000905	C	Vitamin D 25-hydroxylase	CYP2R1	protein	taxon:9606	20260529	GO_Central		
UniProtKB	Q6VVX0	CYP2R1	located_in	GO:0005789	GO_REF:0000044	IEA	UniProtKB-SubCell:SL-0097	C	Vitamin D 25-hydroxylase	CYP2R1	protein	taxon:9606	20260727	UniProt		
UniProtKB	Q6VVX0	CYP2R1	located_in	GO:0005789	Reactome:R-HSA-209845	TAS		C	Vitamin D 25-hydroxylase	CYP2R1	protein	taxon:9606	20100417	Reactome		
UniProtKB	Q6VVX0	CYP2R1	located_in	GO:0005789	Reactome:R-HSA-5602147	TAS		C	Vitamin D 25-hydroxylase	CYP2R1	protein	taxon:9606	20141121	Reactome		
UniProtKB	Q6VY07	PACS1	enables	GO:0005515	PMID:10707087	IPI	UniProtKB:P03406	F	Phosphofurin acidic cluster sorting protein 1	PACS1|KIAA1175	protein	taxon:9606	20060113	UniProt		
UniProtKB	Q6VY07	PACS1	enables	GO:0005515	PMID:16977309	IPI	UniProtKB:P11717	F	Phosphofurin acidic cluster sorting protein 1	PACS1|KIAA1175	protein	taxon:9606	20260725	IntAct		
UniProtKB	Q6VY07	PACS1	enables	GO:0005515	PMID:16977309	IPI	UniProtKB:P67870	F	Phosphofurin acidic cluster sorting protein 1	PACS1|KIAA1175	protein	taxon:9606	20260725	IntAct		
UniProtKB	Q6VY07	PACS1	enables	GO:0005515	PMID:16977309	IPI	UniProtKB:Q9NZ52	F	Phosphofurin acidic cluster sorting protein 1	PACS1|KIAA1175	protein	taxon:9606	20260725	IntAct		
UniProtKB	Q6VY07	PACS1	enables	GO:0005515	PMID:17855360	IPI	UniProtKB:Q92673	F	Phosphofurin acidic cluster sorting protein 1	PACS1|KIAA1175	protein	taxon:9606	20140401	Alzheimers_University_of_Toronto		
UniProtKB	Q6VY07	PACS1	enables	GO:0005515	PMID:24001769	IPI	UniProtKB:Q92673	F	Phosphofurin acidic cluster sorting protein 1	PACS1|KIAA1175	protein	taxon:9606	20140416	Alzheimers_University_of_Toronto		
UniProtKB	Q6VY07	PACS1	enables	GO:0005515	PMID:32814053	IPI	UniProtKB:A0A6Q8PF08	F	Phosphofurin acidic cluster sorting protein 1	PACS1|KIAA1175	protein	taxon:9606	20260725	IntAct		
UniProtKB	Q6VY07	PACS1	enables	GO:0005515	PMID:32814053	IPI	UniProtKB:P37840	F	Phosphofurin acidic cluster sorting protein 1	PACS1|KIAA1175	protein	taxon:9606	20260725	IntAct		
UniProtKB	Q6VY07	PACS1	enables	GO:0005515	PMID:32814053	IPI	UniProtKB:P42858	F	Phosphofurin acidic cluster sorting protein 1	PACS1|KIAA1175	protein	taxon:9606	20260725	IntAct		
UniProtKB	Q6VY07	PACS1	enables	GO:0005515	PMID:32814053	IPI	UniProtKB:P54253	F	Phosphofurin acidic cluster sorting protein 1	PACS1|KIAA1175	protein	taxon:9606	20260725	IntAct		
UniProtKB	Q6VY07	PACS1	enables	GO:0005515	PMID:32814053	IPI	UniProtKB:Q13148	F	Phosphofurin acidic cluster sorting protein 1	PACS1|KIAA1175	protein	taxon:9606	20260725	IntAct		
UniProtKB	Q6VY07	PACS1	enables	GO:0005515	PMID:32814053	IPI	UniProtKB:Q92870-2	F	Phosphofurin acidic cluster sorting protein 1	PACS1|KIAA1175	protein	taxon:9606	20260725	IntAct		
UniProtKB	Q6VY07	PACS1	enables	GO:0005515	PMID:34642815	IPI	UniProtKB:Q9Y2I8	F	Phosphofurin acidic cluster sorting protein 1	PACS1|KIAA1175	protein	taxon:9606	20221205	UniProt		
UniProtKB	Q6VY07	PACS1	enables	GO:0044325	PMID:15692563	IPI	UniProtKB:Q13563	F	Phosphofurin acidic cluster sorting protein 1	PACS1|KIAA1175	protein	taxon:9606	20120116	BHF-UCL		
UniProtKB	Q6VY07	PACS1	involved_in	GO:0002260	GO_REF:0000024	ISS	UniProtKB:Q8K212	P	Phosphofurin acidic cluster sorting protein 1	PACS1|KIAA1175	protein	taxon:9606	20221205	UniProt		
UniProtKB	Q6VY07	PACS1	involved_in	GO:0002260	GO_REF:0000107	IEA	UniProtKB:Q8K212|ensembl:ENSMUSP00000025786	P	Phosphofurin acidic cluster sorting protein 1	PACS1|KIAA1175	protein	taxon:9606	20260724	Ensembl		
UniProtKB	Q6VY07	PACS1	involved_in	GO:0034067	GO_REF:0000033	IBA	MGI:MGI:1277113|PANTHER:PTN002664974	P	Phosphofurin acidic cluster sorting protein 1	PACS1|KIAA1175	protein	taxon:9606	20260120	GO_Central		
UniProtKB	Q6VY07	PACS1	involved_in	GO:0072659	GO_REF:0000033	IBA	PANTHER:PTN002664974|UniProtKB:Q6VY07	P	Phosphofurin acidic cluster sorting protein 1	PACS1|KIAA1175	protein	taxon:9606	20260120	GO_Central		
UniProtKB	Q6VY07	PACS1	involved_in	GO:0072659	PMID:15692563	IMP		P	Phosphofurin acidic cluster sorting protein 1	PACS1|KIAA1175	protein	taxon:9606	20120116	BHF-UCL	has_input(UniProtKB:Q13563)	
UniProtKB	Q6VY07	PACS1	located_in	GO:0005794	GO_REF:0000044	IEA	UniProtKB-SubCell:SL-0132	C	Phosphofurin acidic cluster sorting protein 1	PACS1|KIAA1175	protein	taxon:9606	20260727	UniProt		
UniProtKB	Q6VY07	PACS1	located_in	GO:0005829	Reactome:R-HSA-182263	TAS		C	Phosphofurin acidic cluster sorting protein 1	PACS1|KIAA1175	protein	taxon:9606	20130731	Reactome		
UniProtKB	Q6VY07	PACS1	located_in	GO:0005829	Reactome:R-HSA-182279	TAS		C	Phosphofurin acidic cluster sorting protein 1	PACS1|KIAA1175	protein	taxon:9606	20130731	Reactome		
UniProtKB	Q6VY07	PACS1	located_in	GO:0005829	Reactome:R-HSA-182286	TAS		C	Phosphofurin acidic cluster sorting protein 1	PACS1|KIAA1175	protein	taxon:9606	20130731	Reactome		
UniProtKB	Q6VY07	PACS1	located_in	GO:0030137	GO_REF:0000107	IEA	UniProtKB:Q8K212|ensembl:ENSMUSP00000025786	C	Phosphofurin acidic cluster sorting protein 1	PACS1|KIAA1175	protein	taxon:9606	20260724	Ensembl		
UniProtKB	Q6W0C5	DPPA3	NOT|located_in	GO:0001940	GO_REF:0000024	ISS	UniProtKB:Q8QZY3	C	Developmental pluripotency-associated protein 3	DPPA3|STELLAR	protein	taxon:9606	20121101	UniProt		
UniProtKB	Q6W0C5	DPPA3	enables	GO:0005515	PMID:32296183	IPI	UniProtKB:O75140-2	F	Developmental pluripotency-associated protein 3	DPPA3|STELLAR	protein	taxon:9606	20260725	IntAct		
UniProtKB	Q6W0C5	DPPA3	enables	GO:0005515	PMID:32296183	IPI	UniProtKB:P37198	F	Developmental pluripotency-associated protein 3	DPPA3|STELLAR	protein	taxon:9606	20260725	IntAct		
UniProtKB	Q6W0C5	DPPA3	enables	GO:0005515	PMID:32296183	IPI	UniProtKB:P63167	F	Developmental pluripotency-associated protein 3	DPPA3|STELLAR	protein	taxon:9606	20260725	IntAct		
UniProtKB	Q6W0C5	DPPA3	enables	GO:0005515	PMID:32296183	IPI	UniProtKB:Q01546	F	Developmental pluripotency-associated protein 3	DPPA3|STELLAR	protein	taxon:9606	20260725	IntAct		
UniProtKB	Q6W0C5	DPPA3	enables	GO:0005515	PMID:32296183	IPI	UniProtKB:Q58EX7	F	Developmental pluripotency-associated protein 3	DPPA3|STELLAR	protein	taxon:9606	20260725	IntAct		
UniProtKB	Q6W0C5	DPPA3	enables	GO:0005515	PMID:32296183	IPI	UniProtKB:Q5T7W0	F	Developmental pluripotency-associated protein 3	DPPA3|STELLAR	protein	taxon:9606	20260725	IntAct		
UniProtKB	Q6W0C5	DPPA3	enables	GO:0005515	PMID:32296183	IPI	UniProtKB:Q7Z3Y8	F	Developmental pluripotency-associated protein 3	DPPA3|STELLAR	protein	taxon:9606	20260725	IntAct		
UniProtKB	Q6W0C5	DPPA3	enables	GO:0005515	PMID:32296183	IPI	UniProtKB:Q96FJ2	F	Developmental pluripotency-associated protein 3	DPPA3|STELLAR	protein	taxon:9606	20260725	IntAct		
UniProtKB	Q6W0C5	DPPA3	enables	GO:0005515	PMID:32296183	IPI	UniProtKB:Q96RU7	F	Developmental pluripotency-associated protein 3	DPPA3|STELLAR	protein	taxon:9606	20260725	IntAct		
UniProtKB	Q6W0C5	DPPA3	enables	GO:0005515	PMID:32296183	IPI	UniProtKB:Q99871	F	Developmental pluripotency-associated protein 3	DPPA3|STELLAR	protein	taxon:9606	20260725	IntAct		
UniProtKB	Q6W0C5	DPPA3	enables	GO:0005515	PMID:32296183	IPI	UniProtKB:Q9UBB9	F	Developmental pluripotency-associated protein 3	DPPA3|STELLAR	protein	taxon:9606	20260725	IntAct		
UniProtKB	Q6W0C5	DPPA3	enables	GO:0005515	PMID:32296183	IPI	UniProtKB:Q9UJW9	F	Developmental pluripotency-associated protein 3	DPPA3|STELLAR	protein	taxon:9606	20260725	IntAct		
UniProtKB	Q6W0C5	DPPA3	enables	GO:0062072	GO_REF:0000024	ISS	UniProtKB:Q8QZY3	F	Developmental pluripotency-associated protein 3	DPPA3|STELLAR	protein	taxon:9606	20250124	UniProt		
UniProtKB	Q6W0C5	DPPA3	enables	GO:0062072	GO_REF:0000033	IBA	MGI:MGI:1920958|PANTHER:PTN001586615	F	Developmental pluripotency-associated protein 3	DPPA3|STELLAR	protein	taxon:9606	20260513	GO_Central		
UniProtKB	Q6W0C5	DPPA3	involved_in	GO:0040016	GO_REF:0000033	IBA	MGI:MGI:1920958|PANTHER:PTN001586615	P	Developmental pluripotency-associated protein 3	DPPA3|STELLAR	protein	taxon:9606	20260513	GO_Central		
UniProtKB	Q6W0C5	DPPA3	involved_in	GO:0044726	GO_REF:0000024	ISS	UniProtKB:Q8QZY3	P	Developmental pluripotency-associated protein 3	DPPA3|STELLAR	protein	taxon:9606	20121101	UniProt		
UniProtKB	Q6W0C5	DPPA3	involved_in	GO:0044726	GO_REF:0000033	IBA	MGI:MGI:1920958|PANTHER:PTN001586615	P	Developmental pluripotency-associated protein 3	DPPA3|STELLAR	protein	taxon:9606	20170228	GO_Central		
UniProtKB	Q6W0C5	DPPA3	is_active_in	GO:0000785	GO_REF:0000033	IBA	MGI:MGI:1920958|PANTHER:PTN001586615	C	Developmental pluripotency-associated protein 3	DPPA3|STELLAR	protein	taxon:9606	20260513	GO_Central		
UniProtKB	Q6W0C5	DPPA3	is_active_in	GO:0005634	GO_REF:0000033	IBA	MGI:MGI:1920958|PANTHER:PTN001586615|UniProtKB:Q6W0C5	C	Developmental pluripotency-associated protein 3	DPPA3|STELLAR	protein	taxon:9606	20200809	GO_Central		
UniProtKB	Q6W0C5	DPPA3	located_in	GO:0001939	GO_REF:0000024	ISS	UniProtKB:Q8QZY3	C	Developmental pluripotency-associated protein 3	DPPA3|STELLAR	protein	taxon:9606	20121101	UniProt		
UniProtKB	Q6W0C5	DPPA3	located_in	GO:0005634	GO_REF:0000044	IEA	UniProtKB-SubCell:SL-0191	C	Developmental pluripotency-associated protein 3	DPPA3|STELLAR	protein	taxon:9606	20260727	UniProt		
UniProtKB	Q6W0C5	DPPA3	located_in	GO:0005634	PMID:21421998	IDA		C	Developmental pluripotency-associated protein 3	DPPA3|STELLAR	protein	taxon:9606	20110412	UniProt		
UniProtKB	Q6W0C5	DPPA3	located_in	GO:0005737	GO_REF:0000044	IEA	UniProtKB-SubCell:SL-0086	C	Developmental pluripotency-associated protein 3	DPPA3|STELLAR	protein	taxon:9606	20260727	UniProt		
UniProtKB	Q6W0C5	DPPA3	located_in	GO:0005737	PMID:21421998	IDA		C	Developmental pluripotency-associated protein 3	DPPA3|STELLAR	protein	taxon:9606	20110412	UniProt		
UniProtKB	Q6W2J9	BCOR	contributes_to	GO:0004842	PMID:16943429	IDA		F	BCL-6 corepressor	BCOR|KIAA1575	protein	taxon:9606	20081114	UniProt		
UniProtKB	Q6W2J9	BCOR	enables	GO:0000976	PMID:19578371	IMP		F	BCL-6 corepressor	BCOR|KIAA1575	protein	taxon:9606	20100517	UniProt		
UniProtKB	Q6W2J9	BCOR	enables	GO:0000977	GO_REF:0000107	IEA	UniProtKB:Q8CGN4|ensembl:ENSMUSP00000111175	F	BCL-6 corepressor	BCOR|KIAA1575	protein	taxon:9606	20260724	Ensembl		
UniProtKB	Q6W2J9	BCOR	enables	GO:0003714	GO_REF:0000033	IBA	MGI:MGI:1918708|PANTHER:PTN001190917|UniProtKB:Q6W2J9	F	BCL-6 corepressor	BCOR|KIAA1575	protein	taxon:9606	20211201	GO_Central		
UniProtKB	Q6W2J9	BCOR	enables	GO:0003714	GO_REF:0000107	IEA	UniProtKB:Q8CGN4|ensembl:ENSMUSP00000111175	F	BCL-6 corepressor	BCOR|KIAA1575	protein	taxon:9606	20260724	Ensembl		
UniProtKB	Q6W2J9	BCOR	enables	GO:0003714	PMID:10898795	IDA		F	BCL-6 corepressor	BCOR|KIAA1575	protein	taxon:9606	20050214	UniProt		
UniProtKB	Q6W2J9	BCOR	enables	GO:0003714	PMID:15878880	IMP		F	BCL-6 corepressor	BCOR|KIAA1575	protein	taxon:9606	20081114	UniProt		
UniProtKB	Q6W2J9	BCOR	enables	GO:0005515	PMID:16713569	IPI	UniProtKB:Q93009	F	BCL-6 corepressor	BCOR|KIAA1575	protein	taxon:9606	20260725	IntAct		
UniProtKB	Q6W2J9	BCOR	enables	GO:0005515	PMID:16943429	IPI	UniProtKB:P63208	F	BCL-6 corepressor	BCOR|KIAA1575	protein	taxon:9606	20081114	UniProt		
UniProtKB	Q6W2J9	BCOR	enables	GO:0005515	PMID:16943429	IPI	UniProtKB:Q06587	F	BCL-6 corepressor	BCOR|KIAA1575	protein	taxon:9606	20081114	UniProt		
UniProtKB	Q6W2J9	BCOR	enables	GO:0005515	PMID:16943429	IPI	UniProtKB:Q8NHM5	F	BCL-6 corepressor	BCOR|KIAA1575	protein	taxon:9606	20081114	UniProt		
UniProtKB	Q6W2J9	BCOR	enables	GO:0005515	PMID:16943429	IPI	UniProtKB:Q8NHM5	F	BCL-6 corepressor	BCOR|KIAA1575	protein	taxon:9606	20260725	IntAct		
UniProtKB	Q6W2J9	BCOR	enables	GO:0005515	PMID:16943429	IPI	UniProtKB:Q99496	F	BCL-6 corepressor	BCOR|KIAA1575	protein	taxon:9606	20081114	UniProt		
UniProtKB	Q6W2J9	BCOR	enables	GO:0005515	PMID:16943429	IPI	UniProtKB:Q9BSM1	F	BCL-6 corepressor	BCOR|KIAA1575	protein	taxon:9606	20081114	UniProt		
UniProtKB	Q6W2J9	BCOR	enables	GO:0005515	PMID:16943429	IPI	UniProtKB:Q9BSM1	F	BCL-6 corepressor	BCOR|KIAA1575	protein	taxon:9606	20260725	IntAct		
UniProtKB	Q6W2J9	BCOR	enables	GO:0005515	PMID:24981860	IPI	UniProtKB:Q8NHM5	F	BCL-6 corepressor	BCOR|KIAA1575	protein	taxon:9606	20260725	IntAct		
UniProtKB	Q6W2J9	BCOR	enables	GO:0005515	PMID:26496610	IPI	UniProtKB:Q8NHM5	F	BCL-6 corepressor	BCOR|KIAA1575	protein	taxon:9606	20260725	IntAct		
UniProtKB	Q6W2J9	BCOR	enables	GO:0005515	PMID:26496610	IPI	UniProtKB:Q93009	F	BCL-6 corepressor	BCOR|KIAA1575	protein	taxon:9606	20260725	IntAct		
UniProtKB	Q6W2J9	BCOR	enables	GO:0005515	PMID:26496610	IPI	UniProtKB:Q9BSM1	F	BCL-6 corepressor	BCOR|KIAA1575	protein	taxon:9606	20260725	IntAct		
UniProtKB	Q6W2J9	BCOR	enables	GO:0005515	PMID:26687479	IPI	UniProtKB:Q9BSM1	F	BCL-6 corepressor	BCOR|KIAA1575	protein	taxon:9606	20160201	UniProt		
UniProtKB	Q6W2J9	BCOR	enables	GO:0005515	PMID:27505670	IPI	UniProtKB:Q8NHM5	F	BCL-6 corepressor	BCOR|KIAA1575	protein	taxon:9606	20260725	IntAct		
UniProtKB	Q6W2J9	BCOR	enables	GO:0005515	PMID:27505670	IPI	UniProtKB:Q9BSM1	F	BCL-6 corepressor	BCOR|KIAA1575	protein	taxon:9606	20260725	IntAct		
UniProtKB	Q6W2J9	BCOR	enables	GO:0005515	PMID:27505670	IPI	UniProtKB:Q9HC52	F	BCL-6 corepressor	BCOR|KIAA1575	protein	taxon:9606	20260725	IntAct		
UniProtKB	Q6W2J9	BCOR	enables	GO:0005515	PMID:27705803	IPI	UniProtKB:Q9BSM1	F	BCL-6 corepressor	BCOR|KIAA1575	protein	taxon:9606	20260725	IntAct		
UniProtKB	Q6W2J9	BCOR	enables	GO:0005515	PMID:27705803	IPI	UniProtKB:Q9HC52	F	BCL-6 corepressor	BCOR|KIAA1575	protein	taxon:9606	20260725	IntAct		
UniProtKB	Q6W2J9	BCOR	enables	GO:0005515	PMID:33961781	IPI	UniProtKB:Q9BSM1	F	BCL-6 corepressor	BCOR|KIAA1575	protein	taxon:9606	20260725	IntAct		
UniProtKB	Q6W2J9	BCOR	enables	GO:0005515	PMID:35271311	IPI	UniProtKB:Q93009	F	BCL-6 corepressor	BCOR|KIAA1575	protein	taxon:9606	20260725	IntAct		
UniProtKB	Q6W2J9	BCOR	enables	GO:0005515	PMID:35512704	IPI	UniProtKB:P31749	F	BCL-6 corepressor	BCOR|KIAA1575	protein	taxon:9606	20260725	IntAct		
UniProtKB	Q6W2J9	BCOR	enables	GO:0031072	PMID:16943429	IDA		F	BCL-6 corepressor	BCOR|KIAA1575	protein	taxon:9606	20081114	UniProt		
UniProtKB	Q6W2J9	BCOR	enables	GO:0042826	PMID:10898795	IPI	UniProtKB:O15379	F	BCL-6 corepressor	BCOR|KIAA1575	protein	taxon:9606	20050214	UniProt		
UniProtKB	Q6W2J9	BCOR	enables	GO:0042826	PMID:10898795	IPI	UniProtKB:Q13547	F	BCL-6 corepressor	BCOR|KIAA1575	protein	taxon:9606	20050214	UniProt		
UniProtKB	Q6W2J9	BCOR	enables	GO:0042826	PMID:10898795	IPI	UniProtKB:Q9UQL6	F	BCL-6 corepressor	BCOR|KIAA1575	protein	taxon:9606	20210714	UniProt		
UniProtKB	Q6W2J9	BCOR	enables	GO:0140297	PMID:10898795	IPI	UniProtKB:P41182	F	BCL-6 corepressor	BCOR|KIAA1575	protein	taxon:9606	20210714	UniProt		
UniProtKB	Q6W2J9	BCOR	involved_in	GO:0000122	GO_REF:0000033	IBA	MGI:MGI:1918708|PANTHER:PTN001190917|UniProtKB:Q6W2J9	P	BCL-6 corepressor	BCOR|KIAA1575	protein	taxon:9606	20211201	GO_Central		
UniProtKB	Q6W2J9	BCOR	involved_in	GO:0000122	PMID:19578371	IMP		P	BCL-6 corepressor	BCOR|KIAA1575	protein	taxon:9606	20100517	UniProt		
UniProtKB	Q6W2J9	BCOR	involved_in	GO:0006338	PMID:16943429	IDA		P	BCL-6 corepressor	BCOR|KIAA1575	protein	taxon:9606	20220908	UniProt		
UniProtKB	Q6W2J9	BCOR	involved_in	GO:0007507	PMID:17517692	IMP		P	BCL-6 corepressor	BCOR|KIAA1575	protein	taxon:9606	20081114	UniProt		
UniProtKB	Q6W2J9	BCOR	involved_in	GO:0030502	PMID:19578371	IMP		P	BCL-6 corepressor	BCOR|KIAA1575	protein	taxon:9606	20100517	UniProt		
UniProtKB	Q6W2J9	BCOR	involved_in	GO:0031507	PMID:22325352	NAS		P	BCL-6 corepressor	BCOR|KIAA1575	protein	taxon:9606	20251103	ComplexPortal		
UniProtKB	Q6W2J9	BCOR	involved_in	GO:0042476	PMID:17517692	IMP		P	BCL-6 corepressor	BCOR|KIAA1575	protein	taxon:9606	20081114	UniProt		
UniProtKB	Q6W2J9	BCOR	involved_in	GO:0045892	PMID:10898795	IDA		P	BCL-6 corepressor	BCOR|KIAA1575	protein	taxon:9606	20050214	UniProt		
UniProtKB	Q6W2J9	BCOR	involved_in	GO:0045892	PMID:15878880	IMP		P	BCL-6 corepressor	BCOR|KIAA1575	protein	taxon:9606	20081114	UniProt		
UniProtKB	Q6W2J9	BCOR	involved_in	GO:0045892	PMID:22325352	NAS		P	BCL-6 corepressor	BCOR|KIAA1575	protein	taxon:9606	20251103	ComplexPortal		
UniProtKB	Q6W2J9	BCOR	involved_in	GO:0060021	PMID:17517692	IMP		P	BCL-6 corepressor	BCOR|KIAA1575	protein	taxon:9606	20081114	UniProt		
UniProtKB	Q6W2J9	BCOR	involved_in	GO:0065001	PMID:17517692	IMP		P	BCL-6 corepressor	BCOR|KIAA1575	protein	taxon:9606	20081114	UniProt		
UniProtKB	Q6W2J9	BCOR	involved_in	GO:0070171	PMID:19578371	IMP		P	BCL-6 corepressor	BCOR|KIAA1575	protein	taxon:9606	20100517	UniProt		
UniProtKB	Q6W2J9	BCOR	is_active_in	GO:0005634	GO_REF:0000033	IBA	MGI:MGI:1918708|PANTHER:PTN001190917|UniProtKB:Q5H9F3|UniProtKB:Q6W2J9	C	BCL-6 corepressor	BCOR|KIAA1575	protein	taxon:9606	20260529	GO_Central		
UniProtKB	Q6W2J9	BCOR	located_in	GO:0000785	PMID:22325352	NAS		C	BCL-6 corepressor	BCOR|KIAA1575	protein	taxon:9606	20251103	ComplexPortal		
UniProtKB	Q6W2J9	BCOR	located_in	GO:0005634	GO_REF:0000044	IEA	UniProtKB-SubCell:SL-0191	C	BCL-6 corepressor	BCOR|KIAA1575	protein	taxon:9606	20260727	UniProt		
UniProtKB	Q6W2J9	BCOR	located_in	GO:0005634	GO_REF:0000107	IEA	UniProtKB:Q8CGN4|ensembl:ENSMUSP00000111175	C	BCL-6 corepressor	BCOR|KIAA1575	protein	taxon:9606	20260724	Ensembl		
UniProtKB	Q6W2J9	BCOR	located_in	GO:0005634	GO_REF:0000117	IEA	ARBA:ARBA00026330	C	BCL-6 corepressor	BCOR|KIAA1575	protein	taxon:9606	20260727	UniProt		
UniProtKB	Q6W2J9	BCOR	located_in	GO:0005634	PMID:10898795	IDA		C	BCL-6 corepressor	BCOR|KIAA1575	protein	taxon:9606	20050214	UniProt		
UniProtKB	Q6W2J9	BCOR	located_in	GO:0005634	PMID:25331958	IDA		C	BCL-6 corepressor	BCOR|KIAA1575	protein	taxon:9606	20160914	MGI		
UniProtKB	Q6W2J9	BCOR	located_in	GO:0005654	GO_REF:0000052	IDA		C	BCL-6 corepressor	BCOR|KIAA1575	protein	taxon:9606	20251115	HPA		
UniProtKB	Q6W2J9	BCOR	part_of	GO:0035102	PMID:22325352	NAS		C	BCL-6 corepressor	BCOR|KIAA1575	protein	taxon:9606	20251103	ComplexPortal		
UniProtKB	Q6W2J9	BCOR	part_of	GO:0140261	PMID:16943429	IDA		C	BCL-6 corepressor	BCOR|KIAA1575	protein	taxon:9606	20180918	UniProt		
UniProtKB	Q6W3E5	GDPD4	enables	GO:0008081	GO_REF:0000002	IEA	InterPro:IPR017946|InterPro:IPR030395	F	Glycerophosphodiester phosphodiesterase 6	GDPD4|GDE6|UGPQ	protein	taxon:9606	20260727	InterPro		
UniProtKB	Q6W3E5	GDPD4	enables	GO:0008889	GO_REF:0000033	IBA	PANTHER:PTN001292359|UniProtKB:Q3KTM2	F	Glycerophosphodiester phosphodiesterase 6	GDPD4|GDE6|UGPQ	protein	taxon:9606	20211011	GO_Central		
UniProtKB	Q6W3E5	GDPD4	enables	GO:0016788	GO_REF:0000117	IEA	ARBA:ARBA00026277	F	Glycerophosphodiester phosphodiesterase 6	GDPD4|GDE6|UGPQ	protein	taxon:9606	20260727	UniProt		
UniProtKB	Q6W3E5	GDPD4	enables	GO:0140335	GO_REF:0000116	IEA	RHEA:86259	F	Glycerophosphodiester phosphodiesterase 6	GDPD4|GDE6|UGPQ	protein	taxon:9606	20260727	RHEA		
UniProtKB	Q6W3E5	GDPD4	enables	GO:0140335	PMID:35182431	IDA		F	Glycerophosphodiester phosphodiesterase 6	GDPD4|GDE6|UGPQ	protein	taxon:9606	20251216	UniProt	has_input(UniProtKB:A6NFA1)|has_input(UniProtKB:Q86V40)|part_of(GO:0044860)	
UniProtKB	Q6W3E5	GDPD4	involved_in	GO:0006629	GO_REF:0000002	IEA	InterPro:IPR017946|InterPro:IPR030395	P	Glycerophosphodiester phosphodiesterase 6	GDPD4|GDE6|UGPQ	protein	taxon:9606	20260727	InterPro		
UniProtKB	Q6W3E5	GDPD4	is_active_in	GO:0005886	PMID:35182431	IDA		C	Glycerophosphodiester phosphodiesterase 6	GDPD4|GDE6|UGPQ	protein	taxon:9606	20251215	UniProt		
UniProtKB	Q6W3E5	GDPD4	is_active_in	GO:0016020	GO_REF:0000033	IBA	MGI:MGI:1918834|MGI:MGI:2686926|PANTHER:PTN001292359|UniProtKB:Q6W3E5|UniProtKB:Q8WTR4|UniProtKB:Q9HCC8|ZFIN:ZDB-GENE-030131-6028	C	Glycerophosphodiester phosphodiesterase 6	GDPD4|GDE6|UGPQ	protein	taxon:9606	20260601	GO_Central		
UniProtKB	Q6W3E5	GDPD4	located_in	GO:0005886	GO_REF:0000044	IEA	UniProtKB-SubCell:SL-0039	C	Glycerophosphodiester phosphodiesterase 6	GDPD4|GDE6|UGPQ	protein	taxon:9606	20260727	UniProt		
UniProtKB	Q6W4X9	MUC6	enables	GO:0005201	GO_REF:0000033	IBA	MGI:MGI:1339364|PANTHER:PTN000885756	F	Mucin-6	MUC6	protein	taxon:9606	20241218	GO_Central		
UniProtKB	Q6W4X9	MUC6	enables	GO:0005201	PMID:7680650	NAS		F	Mucin-6	MUC6	protein	taxon:9606	20061106	UniProt		
UniProtKB	Q6W4X9	MUC6	involved_in	GO:0030277	PMID:7680650	NAS		P	Mucin-6	MUC6	protein	taxon:9606	20061106	UniProt		
UniProtKB	Q6W4X9	MUC6	is_active_in	GO:0031012	GO_REF:0000033	IBA	MGI:MGI:1202064|MGI:MGI:1339364|MGI:MGI:2444336|PANTHER:PTN000885756|UniProtKB:P04275|ZFIN:ZDB-GENE-030219-146	C	Mucin-6	MUC6	protein	taxon:9606	20250902	GO_Central		
UniProtKB	Q6W4X9	MUC6	located_in	GO:0005576	GO_REF:0000044	IEA	UniProtKB-SubCell:SL-0243	C	Mucin-6	MUC6	protein	taxon:9606	20260727	UniProt		
UniProtKB	Q6W4X9	MUC6	located_in	GO:0005796	GO_REF:0000117	IEA	ARBA:ARBA00028705	C	Mucin-6	MUC6	protein	taxon:9606	20260727	UniProt		
UniProtKB	Q6W4X9	MUC6	located_in	GO:0005796	Reactome:R-HSA-1964501	TAS		C	Mucin-6	MUC6	protein	taxon:9606	20251002	Reactome		
UniProtKB	Q6W4X9	MUC6	located_in	GO:0005796	Reactome:R-HSA-1964505	TAS		C	Mucin-6	MUC6	protein	taxon:9606	20251002	Reactome		
UniProtKB	Q6W4X9	MUC6	located_in	GO:0005796	Reactome:R-HSA-5096532	TAS		C	Mucin-6	MUC6	protein	taxon:9606	20251002	Reactome		
UniProtKB	Q6W4X9	MUC6	located_in	GO:0005796	Reactome:R-HSA-5096537	TAS		C	Mucin-6	MUC6	protein	taxon:9606	20251002	Reactome		
UniProtKB	Q6W4X9	MUC6	located_in	GO:0005796	Reactome:R-HSA-5694487	TAS		C	Mucin-6	MUC6	protein	taxon:9606	20251002	Reactome		
UniProtKB	Q6W4X9	MUC6	located_in	GO:0005796	Reactome:R-HSA-6785524	TAS		C	Mucin-6	MUC6	protein	taxon:9606	20251002	Reactome		
UniProtKB	Q6W4X9	MUC6	located_in	GO:0005796	Reactome:R-HSA-6786012	TAS		C	Mucin-6	MUC6	protein	taxon:9606	20251002	Reactome		
UniProtKB	Q6W4X9	MUC6	located_in	GO:0005796	Reactome:R-HSA-913675	TAS		C	Mucin-6	MUC6	protein	taxon:9606	20251002	Reactome		
UniProtKB	Q6W4X9	MUC6	located_in	GO:0005796	Reactome:R-HSA-914005	TAS		C	Mucin-6	MUC6	protein	taxon:9606	20251002	Reactome		
UniProtKB	Q6W4X9	MUC6	located_in	GO:0005796	Reactome:R-HSA-914006	TAS		C	Mucin-6	MUC6	protein	taxon:9606	20251002	Reactome		
UniProtKB	Q6W4X9	MUC6	located_in	GO:0005796	Reactome:R-HSA-914008	TAS		C	Mucin-6	MUC6	protein	taxon:9606	20251002	Reactome		
UniProtKB	Q6W4X9	MUC6	located_in	GO:0005796	Reactome:R-HSA-914010	TAS		C	Mucin-6	MUC6	protein	taxon:9606	20251002	Reactome		
UniProtKB	Q6W4X9	MUC6	located_in	GO:0005796	Reactome:R-HSA-914012	TAS		C	Mucin-6	MUC6	protein	taxon:9606	20251002	Reactome		
UniProtKB	Q6W4X9	MUC6	located_in	GO:0005796	Reactome:R-HSA-914017	TAS		C	Mucin-6	MUC6	protein	taxon:9606	20251002	Reactome		
UniProtKB	Q6W4X9	MUC6	located_in	GO:0005796	Reactome:R-HSA-914018	TAS		C	Mucin-6	MUC6	protein	taxon:9606	20251002	Reactome		
UniProtKB	Q6W4X9	MUC6	located_in	GO:0005796	Reactome:R-HSA-977071	TAS		C	Mucin-6	MUC6	protein	taxon:9606	20251002	Reactome		
UniProtKB	Q6W4X9	MUC6	located_in	GO:0005796	Reactome:R-HSA-981497	TAS		C	Mucin-6	MUC6	protein	taxon:9606	20251002	Reactome		
UniProtKB	Q6W4X9	MUC6	located_in	GO:0005796	Reactome:R-HSA-981809	TAS		C	Mucin-6	MUC6	protein	taxon:9606	20251002	Reactome		
UniProtKB	Q6W4X9	MUC6	located_in	GO:0005796	Reactome:R-HSA-981814	TAS		C	Mucin-6	MUC6	protein	taxon:9606	20251002	Reactome		
UniProtKB	Q6W4X9	MUC6	located_in	GO:0005886	Reactome:R-HSA-8858500	TAS		C	Mucin-6	MUC6	protein	taxon:9606	20251002	Reactome		
UniProtKB	Q6W5P4	NPSR1	enables	GO:0004930	GO_REF:0000002	IEA	InterPro:IPR000276	F	Neuropeptide S receptor	NPSR1|GPR154|GPRA|PGR14	protein	taxon:9606	20260727	InterPro		
UniProtKB	Q6W5P4	NPSR1	enables	GO:0005000	GO_REF:0000002	IEA	InterPro:IPR001817	F	Neuropeptide S receptor	NPSR1|GPR154|GPRA|PGR14	protein	taxon:9606	20260727	InterPro		
UniProtKB	Q6W5P4	NPSR1	enables	GO:0005515	PMID:36115835	IPI	UniProtKB:A4D2P6	F	Neuropeptide S receptor	NPSR1|GPR154|GPRA|PGR14	protein	taxon:9606	20260725	IntAct		
UniProtKB	Q6W5P4	NPSR1	enables	GO:0005515	PMID:36115835	IPI	UniProtKB:O75970	F	Neuropeptide S receptor	NPSR1|GPR154|GPRA|PGR14	protein	taxon:9606	20260725	IntAct		
UniProtKB	Q6W5P4	NPSR1	enables	GO:0005515	PMID:36115835	IPI	UniProtKB:P78352	F	Neuropeptide S receptor	NPSR1|GPR154|GPRA|PGR14	protein	taxon:9606	20260725	IntAct		
UniProtKB	Q6W5P4	NPSR1	enables	GO:0005515	PMID:36115835	IPI	UniProtKB:Q07157	F	Neuropeptide S receptor	NPSR1|GPR154|GPRA|PGR14	protein	taxon:9606	20260725	IntAct		
UniProtKB	Q6W5P4	NPSR1	enables	GO:0005515	PMID:36115835	IPI	UniProtKB:Q12959	F	Neuropeptide S receptor	NPSR1|GPR154|GPRA|PGR14	protein	taxon:9606	20260725	IntAct		
UniProtKB	Q6W5P4	NPSR1	enables	GO:0005515	PMID:36115835	IPI	UniProtKB:Q14005	F	Neuropeptide S receptor	NPSR1|GPR154|GPRA|PGR14	protein	taxon:9606	20260725	IntAct		
UniProtKB	Q6W5P4	NPSR1	enables	GO:0005515	PMID:36115835	IPI	UniProtKB:Q14160	F	Neuropeptide S receptor	NPSR1|GPR154|GPRA|PGR14	protein	taxon:9606	20260725	IntAct		
UniProtKB	Q6W5P4	NPSR1	enables	GO:0005515	PMID:36115835	IPI	UniProtKB:Q5T2W1	F	Neuropeptide S receptor	NPSR1|GPR154|GPRA|PGR14	protein	taxon:9606	20260725	IntAct		
UniProtKB	Q6W5P4	NPSR1	enables	GO:0005515	PMID:36115835	IPI	UniProtKB:Q68DX3	F	Neuropeptide S receptor	NPSR1|GPR154|GPRA|PGR14	protein	taxon:9606	20260725	IntAct		
UniProtKB	Q6W5P4	NPSR1	enables	GO:0005515	PMID:36115835	IPI	UniProtKB:Q86UL8	F	Neuropeptide S receptor	NPSR1|GPR154|GPRA|PGR14	protein	taxon:9606	20260725	IntAct		
UniProtKB	Q6W5P4	NPSR1	enables	GO:0005515	PMID:36115835	IPI	UniProtKB:Q86UT5	F	Neuropeptide S receptor	NPSR1|GPR154|GPRA|PGR14	protein	taxon:9606	20260725	IntAct		
UniProtKB	Q6W5P4	NPSR1	enables	GO:0005515	PMID:36115835	IPI	UniProtKB:Q8N448	F	Neuropeptide S receptor	NPSR1|GPR154|GPRA|PGR14	protein	taxon:9606	20260725	IntAct		
UniProtKB	Q6W5P4	NPSR1	enables	GO:0005515	PMID:36115835	IPI	UniProtKB:Q8NI35	F	Neuropeptide S receptor	NPSR1|GPR154|GPRA|PGR14	protein	taxon:9606	20260725	IntAct		
UniProtKB	Q6W5P4	NPSR1	enables	GO:0005515	PMID:36115835	IPI	UniProtKB:Q8TBB1	F	Neuropeptide S receptor	NPSR1|GPR154|GPRA|PGR14	protein	taxon:9606	20260725	IntAct		
UniProtKB	Q6W5P4	NPSR1	enables	GO:0005515	PMID:36115835	IPI	UniProtKB:Q92796	F	Neuropeptide S receptor	NPSR1|GPR154|GPRA|PGR14	protein	taxon:9606	20260725	IntAct		
UniProtKB	Q6W5P4	NPSR1	enables	GO:0005515	PMID:36115835	IPI	UniProtKB:Q96QZ7	F	Neuropeptide S receptor	NPSR1|GPR154|GPRA|PGR14	protein	taxon:9606	20260725	IntAct		
UniProtKB	Q6W5P4	NPSR1	enables	GO:0005515	PMID:36115835	IPI	UniProtKB:Q9C0E4	F	Neuropeptide S receptor	NPSR1|GPR154|GPRA|PGR14	protein	taxon:9606	20260725	IntAct		
UniProtKB	Q6W5P4	NPSR1	enables	GO:0005515	PMID:36115835	IPI	UniProtKB:Q9P202	F	Neuropeptide S receptor	NPSR1|GPR154|GPRA|PGR14	protein	taxon:9606	20260725	IntAct		
UniProtKB	Q6W5P4	NPSR1	enables	GO:0005515	PMID:36115835	IPI	UniProtKB:Q9Y3R0	F	Neuropeptide S receptor	NPSR1|GPR154|GPRA|PGR14	protein	taxon:9606	20260725	IntAct		
UniProtKB	Q6W5P4	NPSR1	enables	GO:0005515	PMID:39083597	IPI	UniProtKB:O60895	F	Neuropeptide S receptor	NPSR1|GPR154|GPRA|PGR14	protein	taxon:9606	20260725	IntAct	occurs_in(GO:0005886)	
UniProtKB	Q6W5P4	NPSR1	enables	GO:0005515	PMID:39083597	IPI	UniProtKB:O60896	F	Neuropeptide S receptor	NPSR1|GPR154|GPRA|PGR14	protein	taxon:9606	20260725	IntAct	occurs_in(GO:0005886)	
UniProtKB	Q6W5P4	NPSR1	enables	GO:0008188	GO_REF:0000002	IEA	InterPro:IPR027294	F	Neuropeptide S receptor	NPSR1|GPR154|GPRA|PGR14	protein	taxon:9606	20260727	InterPro		
UniProtKB	Q6W5P4	NPSR1	enables	GO:0008188	GO_REF:0000033	IBA	PANTHER:PTN000663873|UniProtKB:Q6W5P4	F	Neuropeptide S receptor	NPSR1|GPR154|GPRA|PGR14	protein	taxon:9606	20210407	GO_Central		
UniProtKB	Q6W5P4	NPSR1	enables	GO:0008188	PMID:16790440	IDA		F	Neuropeptide S receptor	NPSR1|GPR154|GPRA|PGR14	protein	taxon:9606	20141028	UniProt		
UniProtKB	Q6W5P4	NPSR1	enables	GO:0008188	PMID:26865629	IDA		F	Neuropeptide S receptor	NPSR1|GPR154|GPRA|PGR14	protein	taxon:9606	20251014	UniProt		
UniProtKB	Q6W5P4	NPSR1	involved_in	GO:0007186	GO_REF:0000002	IEA	InterPro:IPR000276|InterPro:IPR001817|InterPro:IPR027294	P	Neuropeptide S receptor	NPSR1|GPR154|GPRA|PGR14	protein	taxon:9606	20260727	InterPro		
UniProtKB	Q6W5P4	NPSR1	involved_in	GO:0007200	PMID:26865629	IDA		P	Neuropeptide S receptor	NPSR1|GPR154|GPRA|PGR14	protein	taxon:9606	20251014	UniProt		
UniProtKB	Q6W5P4	NPSR1	involved_in	GO:0007218	GO_REF:0000108	IEA	GO:0008188	P	Neuropeptide S receptor	NPSR1|GPR154|GPRA|PGR14	protein	taxon:9606	20260727	GOC		
UniProtKB	Q6W5P4	NPSR1	involved_in	GO:0042755	GO_REF:0000107	IEA	UniProtKB:P0C0L6|ensembl:ENSRNOP00000021625	P	Neuropeptide S receptor	NPSR1|GPR154|GPRA|PGR14	protein	taxon:9606	20260724	Ensembl		
UniProtKB	Q6W5P4	NPSR1	involved_in	GO:0051281	GO_REF:0000033	IBA	PANTHER:PTN000663873|UniProtKB:Q6W5P4	P	Neuropeptide S receptor	NPSR1|GPR154|GPRA|PGR14	protein	taxon:9606	20210407	GO_Central		
UniProtKB	Q6W5P4	NPSR1	involved_in	GO:0051281	PMID:16790440	IDA		P	Neuropeptide S receptor	NPSR1|GPR154|GPRA|PGR14	protein	taxon:9606	20141028	UniProt		
UniProtKB	Q6W5P4	NPSR1	involved_in	GO:0060013	GO_REF:0000107	IEA	UniProtKB:P0C0L6|ensembl:ENSRNOP00000021625	P	Neuropeptide S receptor	NPSR1|GPR154|GPRA|PGR14	protein	taxon:9606	20260724	Ensembl		
UniProtKB	Q6W5P4	NPSR1	involved_in	GO:0070374	GO_REF:0000107	IEA	UniProtKB:P0C0L6|ensembl:ENSRNOP00000021625	P	Neuropeptide S receptor	NPSR1|GPR154|GPRA|PGR14	protein	taxon:9606	20260724	Ensembl		
UniProtKB	Q6W5P4	NPSR1	involved_in	GO:0070374	GO_REF:0000117	IEA	ARBA:ARBA00085202	P	Neuropeptide S receptor	NPSR1|GPR154|GPRA|PGR14	protein	taxon:9606	20260727	UniProt		
UniProtKB	Q6W5P4	NPSR1	involved_in	GO:0070374	PMID:26865629	IDA		P	Neuropeptide S receptor	NPSR1|GPR154|GPRA|PGR14	protein	taxon:9606	20251013	UniProt		
UniProtKB	Q6W5P4	NPSR1	involved_in	GO:0141163	PMID:26865629	IDA		P	Neuropeptide S receptor	NPSR1|GPR154|GPRA|PGR14	protein	taxon:9606	20251013	UniProt		
UniProtKB	Q6W5P4	NPSR1	involved_in	GO:1903999	GO_REF:0000107	IEA	UniProtKB:P0C0L6|ensembl:ENSRNOP00000021625	P	Neuropeptide S receptor	NPSR1|GPR154|GPRA|PGR14	protein	taxon:9606	20260724	Ensembl		
UniProtKB	Q6W5P4	NPSR1	involved_in	GO:2000293	GO_REF:0000107	IEA	UniProtKB:P0C0L6|ensembl:ENSRNOP00000021625	P	Neuropeptide S receptor	NPSR1|GPR154|GPRA|PGR14	protein	taxon:9606	20260724	Ensembl		
UniProtKB	Q6W5P4	NPSR1	is_active_in	GO:0005886	GO_REF:0000033	IBA	PANTHER:PTN000663873|UniProtKB:Q6W5P4	C	Neuropeptide S receptor	NPSR1|GPR154|GPRA|PGR14	protein	taxon:9606	20240206	GO_Central		
UniProtKB	Q6W5P4	NPSR1	located_in	GO:0005737	GO_REF:0000044	IEA	UniProtKB-SubCell:SL-0086	C	Neuropeptide S receptor	NPSR1|GPR154|GPRA|PGR14	protein	taxon:9606	20260727	UniProt		
UniProtKB	Q6W5P4	NPSR1	located_in	GO:0005737	PMID:15947423	EXP		C	Neuropeptide S receptor	NPSR1|GPR154|GPRA|PGR14	protein	taxon:9606	20251027	UniProt		
UniProtKB	Q6W5P4	NPSR1	located_in	GO:0005886	GO_REF:0000044	IEA	UniProtKB-SubCell:SL-0039	C	Neuropeptide S receptor	NPSR1|GPR154|GPRA|PGR14	protein	taxon:9606	20260727	UniProt		
UniProtKB	Q6W5P4	NPSR1	located_in	GO:0005886	PMID:15947423	EXP		C	Neuropeptide S receptor	NPSR1|GPR154|GPRA|PGR14	protein	taxon:9606	20251027	UniProt		
UniProtKB	Q6W5P4	NPSR1	located_in	GO:0005886	PMID:16790440	IDA		C	Neuropeptide S receptor	NPSR1|GPR154|GPRA|PGR14	protein	taxon:9606	20141028	UniProt		
UniProtKB	Q6W5P4	NPSR1	located_in	GO:0005886	Reactome:R-HSA-379044	TAS		C	Neuropeptide S receptor	NPSR1|GPR154|GPRA|PGR14	protein	taxon:9606	20130516	Reactome		
UniProtKB	Q6W5P4	NPSR1	located_in	GO:0005886	Reactome:R-HSA-379048	TAS		C	Neuropeptide S receptor	NPSR1|GPR154|GPRA|PGR14	protein	taxon:9606	20130516	Reactome		
UniProtKB	Q6W5P4	NPSR1	located_in	GO:0005886	Reactome:R-HSA-444620	TAS		C	Neuropeptide S receptor	NPSR1|GPR154|GPRA|PGR14	protein	taxon:9606	20130516	Reactome		
UniProtKB	Q6W5P4	NPSR1	located_in	GO:0005886	Reactome:R-HSA-744886	TAS		C	Neuropeptide S receptor	NPSR1|GPR154|GPRA|PGR14	protein	taxon:9606	20130516	Reactome		
UniProtKB	Q6W5P4	NPSR1	located_in	GO:0005886	Reactome:R-HSA-744887	TAS		C	Neuropeptide S receptor	NPSR1|GPR154|GPRA|PGR14	protein	taxon:9606	20130516	Reactome		
UniProtKB	Q6W5P4	NPSR1	located_in	GO:0005886	Reactome:R-HSA-749448	TAS		C	Neuropeptide S receptor	NPSR1|GPR154|GPRA|PGR14	protein	taxon:9606	20130516	Reactome		
UniProtKB	Q6W5P4	NPSR1	located_in	GO:0005886	Reactome:R-HSA-749452	TAS		C	Neuropeptide S receptor	NPSR1|GPR154|GPRA|PGR14	protein	taxon:9606	20130516	Reactome		
UniProtKB	Q6W5P4	NPSR1	located_in	GO:0016020	GO_REF:0000002	IEA	InterPro:IPR000276|InterPro:IPR001817|InterPro:IPR017452|InterPro:IPR027294	C	Neuropeptide S receptor	NPSR1|GPR154|GPRA|PGR14	protein	taxon:9606	20260727	InterPro		
UniProtKB	Q6WBX8	RAD9B	enables	GO:0005515	PMID:14500360	IPI	UniProtKB:Q99638	F	Cell cycle checkpoint control protein RAD9B	RAD9B	protein	taxon:9606	20060818	UniProt		
UniProtKB	Q6WBX8	RAD9B	involved_in	GO:0000076	GO_REF:0000033	IBA	PANTHER:PTN000391242|PomBase:SPAC664.07c	P	Cell cycle checkpoint control protein RAD9B	RAD9B	protein	taxon:9606	20170228	GO_Central		
UniProtKB	Q6WBX8	RAD9B	involved_in	GO:0000077	GO_REF:0000002	IEA	InterPro:IPR007268|InterPro:IPR026584	P	Cell cycle checkpoint control protein RAD9B	RAD9B	protein	taxon:9606	20260727	InterPro		
UniProtKB	Q6WBX8	RAD9B	involved_in	GO:0006281	GO_REF:0000002	IEA	InterPro:IPR026584	P	Cell cycle checkpoint control protein RAD9B	RAD9B	protein	taxon:9606	20260727	InterPro		
UniProtKB	Q6WBX8	RAD9B	involved_in	GO:0006281	GO_REF:0000033	IBA	PANTHER:PTN000391242|SGD:S000006115	P	Cell cycle checkpoint control protein RAD9B	RAD9B	protein	taxon:9606	20170228	GO_Central		
UniProtKB	Q6WBX8	RAD9B	involved_in	GO:0031573	GO_REF:0000033	IBA	MGI:MGI:1328356|PANTHER:PTN000391242|PomBase:SPAC664.07c|SGD:S000006115	P	Cell cycle checkpoint control protein RAD9B	RAD9B	protein	taxon:9606	20170228	GO_Central		
UniProtKB	Q6WBX8	RAD9B	involved_in	GO:0071479	GO_REF:0000033	IBA	PANTHER:PTN000391242|UniProtKB:Q99638	P	Cell cycle checkpoint control protein RAD9B	RAD9B	protein	taxon:9606	20170228	GO_Central		
UniProtKB	Q6WBX8	RAD9B	located_in	GO:0005634	GO_REF:0000117	IEA	ARBA:ARBA00026330	C	Cell cycle checkpoint control protein RAD9B	RAD9B	protein	taxon:9606	20260727	UniProt		
UniProtKB	Q6WBX8	RAD9B	located_in	GO:0005634	PMID:14500360	IDA		C	Cell cycle checkpoint control protein RAD9B	RAD9B	protein	taxon:9606	20181129	MGI		
UniProtKB	Q6WBX8	RAD9B	located_in	GO:0005654	Reactome:R-HSA-176264	TAS		C	Cell cycle checkpoint control protein RAD9B	RAD9B	protein	taxon:9606	20130213	Reactome		
UniProtKB	Q6WBX8	RAD9B	located_in	GO:0005654	Reactome:R-HSA-5684882	TAS		C	Cell cycle checkpoint control protein RAD9B	RAD9B	protein	taxon:9606	20130213	Reactome		
UniProtKB	Q6WBX8	RAD9B	located_in	GO:0005654	Reactome:R-HSA-5684887	TAS		C	Cell cycle checkpoint control protein RAD9B	RAD9B	protein	taxon:9606	20130213	Reactome		
UniProtKB	Q6WBX8	RAD9B	located_in	GO:0005654	Reactome:R-HSA-5685011	TAS		C	Cell cycle checkpoint control protein RAD9B	RAD9B	protein	taxon:9606	20130213	Reactome		
UniProtKB	Q6WBX8	RAD9B	located_in	GO:0005654	Reactome:R-HSA-5685156	TAS		C	Cell cycle checkpoint control protein RAD9B	RAD9B	protein	taxon:9606	20130213	Reactome		
UniProtKB	Q6WBX8	RAD9B	located_in	GO:0005654	Reactome:R-HSA-5686642	TAS		C	Cell cycle checkpoint control protein RAD9B	RAD9B	protein	taxon:9606	20130213	Reactome		
UniProtKB	Q6WBX8	RAD9B	located_in	GO:0005654	Reactome:R-HSA-5686657	TAS		C	Cell cycle checkpoint control protein RAD9B	RAD9B	protein	taxon:9606	20130213	Reactome		
UniProtKB	Q6WBX8	RAD9B	located_in	GO:0005654	Reactome:R-HSA-5686663	TAS		C	Cell cycle checkpoint control protein RAD9B	RAD9B	protein	taxon:9606	20130213	Reactome		
UniProtKB	Q6WBX8	RAD9B	located_in	GO:0005654	Reactome:R-HSA-5693561	TAS		C	Cell cycle checkpoint control protein RAD9B	RAD9B	protein	taxon:9606	20130213	Reactome		
UniProtKB	Q6WBX8	RAD9B	located_in	GO:0005654	Reactome:R-HSA-5693564	TAS		C	Cell cycle checkpoint control protein RAD9B	RAD9B	protein	taxon:9606	20130213	Reactome		
UniProtKB	Q6WBX8	RAD9B	located_in	GO:0005654	Reactome:R-HSA-5693580	TAS		C	Cell cycle checkpoint control protein RAD9B	RAD9B	protein	taxon:9606	20130213	Reactome		
UniProtKB	Q6WBX8	RAD9B	located_in	GO:0005654	Reactome:R-HSA-6799332	TAS		C	Cell cycle checkpoint control protein RAD9B	RAD9B	protein	taxon:9606	20130213	Reactome		
UniProtKB	Q6WBX8	RAD9B	located_in	GO:0005654	Reactome:R-HSA-9709571	TAS		C	Cell cycle checkpoint control protein RAD9B	RAD9B	protein	taxon:9606	20130213	Reactome		
UniProtKB	Q6WBX8	RAD9B	located_in	GO:0005654	Reactome:R-HSA-9980006	TAS		C	Cell cycle checkpoint control protein RAD9B	RAD9B	protein	taxon:9606	20130213	Reactome		
UniProtKB	Q6WBX8	RAD9B	located_in	GO:0005654	Reactome:R-HSA-9980021	TAS		C	Cell cycle checkpoint control protein RAD9B	RAD9B	protein	taxon:9606	20130213	Reactome		
UniProtKB	Q6WBX8	RAD9B	part_of	GO:0030896	GO_REF:0000002	IEA	InterPro:IPR007268|InterPro:IPR026584	C	Cell cycle checkpoint control protein RAD9B	RAD9B	protein	taxon:9606	20260727	InterPro		
UniProtKB	Q6WBX8	RAD9B	part_of	GO:0030896	GO_REF:0000033	IBA	FB:FBgn0025807|PANTHER:PTN000391242|PomBase:SPAC664.07c|SGD:S000006115|UniProtKB:Q4QF86|UniProtKB:Q99638	C	Cell cycle checkpoint control protein RAD9B	RAD9B	protein	taxon:9606	20250903	GO_Central		
UniProtKB	Q6WCQ1	MPRIP	enables	GO:0005515	PMID:15161933	IPI	UniProtKB:P63104	F	Myosin phosphatase Rho-interacting protein	MPRIP|KIAA0864|MRIP|RHOIP3	protein	taxon:9606	20260725	IntAct		
UniProtKB	Q6WCQ1	MPRIP	enables	GO:0005515	PMID:15545284	IPI	UniProtKB:Q10728	F	Myosin phosphatase Rho-interacting protein	MPRIP|KIAA0864|MRIP|RHOIP3	protein	taxon:9606	20260725	IntAct		
UniProtKB	Q6WCQ1	MPRIP	enables	GO:0005515	PMID:15778465	IPI	UniProtKB:P31947	F	Myosin phosphatase Rho-interacting protein	MPRIP|KIAA0864|MRIP|RHOIP3	protein	taxon:9606	20260725	IntAct		
UniProtKB	Q6WCQ1	MPRIP	enables	GO:0005515	PMID:21988832	IPI	UniProtKB:P27348	F	Myosin phosphatase Rho-interacting protein	MPRIP|KIAA0864|MRIP|RHOIP3	protein	taxon:9606	20260725	IntAct		
UniProtKB	Q6WCQ1	MPRIP	enables	GO:0005515	PMID:28514442	IPI	UniProtKB:P27348	F	Myosin phosphatase Rho-interacting protein	MPRIP|KIAA0864|MRIP|RHOIP3	protein	taxon:9606	20260725	IntAct		
UniProtKB	Q6WCQ1	MPRIP	enables	GO:0005515	PMID:28514442	IPI	UniProtKB:P63104	F	Myosin phosphatase Rho-interacting protein	MPRIP|KIAA0864|MRIP|RHOIP3	protein	taxon:9606	20260725	IntAct		
UniProtKB	Q6WCQ1	MPRIP	enables	GO:0005515	PMID:33961781	IPI	UniProtKB:P27348	F	Myosin phosphatase Rho-interacting protein	MPRIP|KIAA0864|MRIP|RHOIP3	protein	taxon:9606	20260725	IntAct		
UniProtKB	Q6WCQ1	MPRIP	enables	GO:0005515	PMID:33961781	IPI	UniProtKB:P63104	F	Myosin phosphatase Rho-interacting protein	MPRIP|KIAA0864|MRIP|RHOIP3	protein	taxon:9606	20260725	IntAct		
UniProtKB	Q6WCQ1	MPRIP	enables	GO:0005515	PMID:35271311	IPI	UniProtKB:P27348	F	Myosin phosphatase Rho-interacting protein	MPRIP|KIAA0864|MRIP|RHOIP3	protein	taxon:9606	20260725	IntAct		
UniProtKB	Q6WCQ1	MPRIP	enables	GO:0005515	PMID:35271311	IPI	UniProtKB:P63104	F	Myosin phosphatase Rho-interacting protein	MPRIP|KIAA0864|MRIP|RHOIP3	protein	taxon:9606	20260725	IntAct		
UniProtKB	Q6WCQ1	MPRIP	enables	GO:0005515	PMID:36931259	IPI	UniProtKB:P27348	F	Myosin phosphatase Rho-interacting protein	MPRIP|KIAA0864|MRIP|RHOIP3	protein	taxon:9606	20260725	IntAct		
UniProtKB	Q6WCQ1	MPRIP	enables	GO:0005515	PMID:36931259	IPI	UniProtKB:P31947	F	Myosin phosphatase Rho-interacting protein	MPRIP|KIAA0864|MRIP|RHOIP3	protein	taxon:9606	20260725	IntAct		
UniProtKB	Q6WCQ1	MPRIP	enables	GO:0005515	PMID:36931259	IPI	UniProtKB:P63104	F	Myosin phosphatase Rho-interacting protein	MPRIP|KIAA0864|MRIP|RHOIP3	protein	taxon:9606	20260725	IntAct		
UniProtKB	Q6WCQ1	MPRIP	enables	GO:0005515	PMID:40205054	IPI	UniProtKB:P27348	F	Myosin phosphatase Rho-interacting protein	MPRIP|KIAA0864|MRIP|RHOIP3	protein	taxon:9606	20260725	IntAct		
UniProtKB	Q6WCQ1	MPRIP	enables	GO:0045296	PMID:25468996	HDA		F	Myosin phosphatase Rho-interacting protein	MPRIP|KIAA0864|MRIP|RHOIP3	protein	taxon:9606	20180329	BHF-UCL		
UniProtKB	Q6WCQ1	MPRIP	enables	GO:0051015	GO_REF:0000033	IBA	MGI:MGI:1349410|PANTHER:PTN000425526|UniProtKB:Q9H2D6	F	Myosin phosphatase Rho-interacting protein	MPRIP|KIAA0864|MRIP|RHOIP3	protein	taxon:9606	20250903	GO_Central		
UniProtKB	Q6WCQ1	MPRIP	is_active_in	GO:0015629	GO_REF:0000033	IBA	MGI:MGI:1349410|PANTHER:PTN000425526|RGD:619947|UniProtKB:Q6WCQ1|UniProtKB:Q9H2D6	C	Myosin phosphatase Rho-interacting protein	MPRIP|KIAA0864|MRIP|RHOIP3	protein	taxon:9606	20260529	GO_Central		
UniProtKB	Q6WCQ1	MPRIP	located_in	GO:0005856	GO_REF:0000044	IEA	UniProtKB-SubCell:SL-0090	C	Myosin phosphatase Rho-interacting protein	MPRIP|KIAA0864|MRIP|RHOIP3	protein	taxon:9606	20260727	UniProt		
UniProtKB	Q6WCQ1	MPRIP	located_in	GO:0005925	PMID:21423176	HDA		C	Myosin phosphatase Rho-interacting protein	MPRIP|KIAA0864|MRIP|RHOIP3	protein	taxon:9606	20140715	UniProt	part_of(CL:0000057)	
UniProtKB	Q6WCQ1	MPRIP	located_in	GO:0015629	GO_REF:0000052	IDA		C	Myosin phosphatase Rho-interacting protein	MPRIP|KIAA0864|MRIP|RHOIP3	protein	taxon:9606	20251115	HPA		
UniProtKB	Q6WCQ1	MPRIP	located_in	GO:0015629	GO_REF:0000117	IEA	ARBA:ARBA00029230	C	Myosin phosphatase Rho-interacting protein	MPRIP|KIAA0864|MRIP|RHOIP3	protein	taxon:9606	20260727	UniProt		
UniProtKB	Q6WKZ4	RAB11FIP1	enables	GO:0005515	PMID:26032412	IPI	UniProtKB:P61106	F	Rab11 family-interacting protein 1	RAB11FIP1|RCP	protein	taxon:9606	20250109	UniProt		
UniProtKB	Q6WKZ4	RAB11FIP1	enables	GO:0005515	PMID:26032412	IPI	UniProtKB:P62491	F	Rab11 family-interacting protein 1	RAB11FIP1|RCP	protein	taxon:9606	20250109	UniProt		
UniProtKB	Q6WKZ4	RAB11FIP1	enables	GO:0031267	GO_REF:0000002	IEA	InterPro:IPR037789	F	Rab11 family-interacting protein 1	RAB11FIP1|RCP	protein	taxon:9606	20260727	InterPro		
UniProtKB	Q6WKZ4	RAB11FIP1	involved_in	GO:0045055	GO_REF:0000033	IBA	MGI:MGI:1098586|MGI:MGI:1922248|PANTHER:PTN001813233	P	Rab11 family-interacting protein 1	RAB11FIP1|RCP	protein	taxon:9606	20200320	GO_Central		
UniProtKB	Q6WKZ4	RAB11FIP1	involved_in	GO:0070164	GO_REF:0000117	IEA	ARBA:ARBA00092258	P	Rab11 family-interacting protein 1	RAB11FIP1|RCP	protein	taxon:9606	20260727	UniProt		
UniProtKB	Q6WKZ4	RAB11FIP1	involved_in	GO:0070164	PMID:24040321	IDA		P	Rab11 family-interacting protein 1	RAB11FIP1|RCP	protein	taxon:9606	20131022	CACAO		
UniProtKB	Q6WKZ4	RAB11FIP1	located_in	GO:0005737	GO_REF:0000117	IEA	ARBA:ARBA00026971	C	Rab11 family-interacting protein 1	RAB11FIP1|RCP	protein	taxon:9606	20260727	UniProt		
UniProtKB	Q6WKZ4	RAB11FIP1	located_in	GO:0030670	GO_REF:0000044	IEA	UniProtKB-SubCell:SL-0205	C	Rab11 family-interacting protein 1	RAB11FIP1|RCP	protein	taxon:9606	20260727	UniProt		
UniProtKB	Q6WKZ4	RAB11FIP1	located_in	GO:0031410	GO_REF:0000044	IEA	UniProtKB-SubCell:SL-0088	C	Rab11 family-interacting protein 1	RAB11FIP1|RCP	protein	taxon:9606	20260727	UniProt		
UniProtKB	Q6WKZ4	RAB11FIP1	located_in	GO:0031410	PMID:26032412	EXP		C	Rab11 family-interacting protein 1	RAB11FIP1|RCP	protein	taxon:9606	20251027	UniProt		
UniProtKB	Q6WKZ4	RAB11FIP1	located_in	GO:0055037	GO_REF:0000044	IEA	UniProtKB-SubCell:SL-0232	C	Rab11 family-interacting protein 1	RAB11FIP1|RCP	protein	taxon:9606	20260727	UniProt		
UniProtKB	Q6WKZ4	RAB11FIP1	located_in	GO:0055037	PMID:15280022	EXP		C	Rab11 family-interacting protein 1	RAB11FIP1|RCP	protein	taxon:9606	20251027	UniProt		
UniProtKB	Q6WN34	CHRDL2	enables	GO:0036122	GO_REF:0000033	IBA	MGI:MGI:1933172|PANTHER:PTN002922724	F	Chordin-like protein 2	CHRDL2|BNF1|CHL2|UNQ765/PRO1557	protein	taxon:9606	20220331	GO_Central		
UniProtKB	Q6WN34	CHRDL2	involved_in	GO:0030154	GO_REF:0000033	IBA	MGI:MGI:1916371|PANTHER:PTN002922724|RGD:735215	P	Chordin-like protein 2	CHRDL2|BNF1|CHL2|UNQ765/PRO1557	protein	taxon:9606	20250904	GO_Central		
UniProtKB	Q6WN34	CHRDL2	involved_in	GO:0030514	GO_REF:0000033	IBA	MGI:MGI:1916371|MGI:MGI:1933172|PANTHER:PTN002922724	P	Chordin-like protein 2	CHRDL2|BNF1|CHL2|UNQ765/PRO1557	protein	taxon:9606	20220331	GO_Central		
UniProtKB	Q6WN34	CHRDL2	involved_in	GO:0032502	GO_REF:0000117	IEA	ARBA:ARBA00028739	P	Chordin-like protein 2	CHRDL2|BNF1|CHL2|UNQ765/PRO1557	protein	taxon:9606	20260727	UniProt		
UniProtKB	Q6WN34	CHRDL2	is_active_in	GO:0005576	GO_REF:0000033	IBA	MGI:MGI:1933172|PANTHER:PTN002922724	C	Chordin-like protein 2	CHRDL2|BNF1|CHL2|UNQ765/PRO1557	protein	taxon:9606	20260530	GO_Central		
UniProtKB	Q6WN34	CHRDL2	located_in	GO:0005576	GO_REF:0000044	IEA	UniProtKB-SubCell:SL-0243	C	Chordin-like protein 2	CHRDL2|BNF1|CHL2|UNQ765/PRO1557	protein	taxon:9606	20260727	UniProt		
UniProtKB	Q6WN34	CHRDL2	located_in	GO:0005576	PMID:16502470	HDA		C	Chordin-like protein 2	CHRDL2|BNF1|CHL2|UNQ765/PRO1557	protein	taxon:9606	20140603	UniProt	part_of(UBERON:0001914)	
UniProtKB	Q6WN34	CHRDL2	located_in	GO:0005737	GO_REF:0000044	IEA	UniProtKB-SubCell:SL-0086	C	Chordin-like protein 2	CHRDL2|BNF1|CHL2|UNQ765/PRO1557	protein	taxon:9606	20260727	UniProt		
UniProtKB	Q6WQI6	HEPN1	located_in	GO:0005737	GO_REF:0000044	IEA	UniProtKB-SubCell:SL-0086	C	Protein HEPN1	HEPN1	protein	taxon:9606	20260727	UniProt		
UniProtKB	Q6WRI0	IGSF10	involved_in	GO:2001222	GO_REF:0000024	ISS	UniProtKB:Q3V1M1	P	Immunoglobulin superfamily member 10	IGSF10|CMF608	protein	taxon:9606	20170405	UniProt		
UniProtKB	Q6WRI0	IGSF10	involved_in	GO:2001222	GO_REF:0000107	IEA	UniProtKB:Q3V1M1|ensembl:ENSMUSP00000141391	P	Immunoglobulin superfamily member 10	IGSF10|CMF608	protein	taxon:9606	20260724	Ensembl		
UniProtKB	Q6WRI0	IGSF10	is_active_in	GO:0005576	GO_REF:0000033	IBA	PANTHER:PTN000051668|UniProtKB:Q6WRI0	C	Immunoglobulin superfamily member 10	IGSF10|CMF608	protein	taxon:9606	20210129	GO_Central		
UniProtKB	Q6WRI0	IGSF10	located_in	GO:0005576	GO_REF:0000044	IEA	UniProtKB-SubCell:SL-0243	C	Immunoglobulin superfamily member 10	IGSF10|CMF608	protein	taxon:9606	20260727	UniProt		
UniProtKB	Q6WRI0	IGSF10	located_in	GO:0005576	PMID:27137492	IDA		C	Immunoglobulin superfamily member 10	IGSF10|CMF608	protein	taxon:9606	20170405	UniProt		
UniProtKB	Q6WRI0	IGSF10	located_in	GO:0140149	PMID:36399478	TAS		C	Immunoglobulin superfamily member 10	IGSF10|CMF608	protein	taxon:9606	20260501	GO_Central		
UniProtKB	Q6WRX3	ZYG11A	part_of	GO:0031462	GO_REF:0000033	IBA	FB:FBgn0043458|PANTHER:PTN000985199|UniProtKB:Q7Z7L7|UniProtKB:Q9C0D3|WB:WBGene00006996|WB:WBGene00020762	C	Protein zyg-11 homolog A	ZYG11A|ZYG11	protein	taxon:9606	20260528	GO_Central		
UniProtKB	Q6X4T0	C12orf54	located_in	GO:0005829	GO_REF:0000052	IDA		C	Uncharacterized protein C12orf54	C12orf54|HSD-29|HSD-30|HSD29|HSD30	protein	taxon:9606	20251115	HPA		
UniProtKB	Q6X4T0	C12orf54	located_in	GO:0045111	GO_REF:0000052	IDA		C	Uncharacterized protein C12orf54	C12orf54|HSD-29|HSD-30|HSD29|HSD30	protein	taxon:9606	20251115	HPA		
UniProtKB	Q6X4U4	SOSTDC1	enables	GO:0036122	GO_REF:0000033	IBA	PANTHER:PTN001028853|UniProtKB:Q6X4U4	F	Sclerostin domain-containing protein 1	SOSTDC1|USAG1|CDA019	protein	taxon:9606	20200203	GO_Central		
UniProtKB	Q6X4U4	SOSTDC1	enables	GO:0036122	PMID:15020244	IDA		F	Sclerostin domain-containing protein 1	SOSTDC1|USAG1|CDA019	protein	taxon:9606	20170613	UniProt		
UniProtKB	Q6X4U4	SOSTDC1	enables	GO:0098821	PMID:15020244	IDA		F	Sclerostin domain-containing protein 1	SOSTDC1|USAG1|CDA019	protein	taxon:9606	20170613	UniProt		
UniProtKB	Q6X4U4	SOSTDC1	involved_in	GO:0030178	GO_REF:0000033	IBA	MGI:MGI:1913292|MGI:MGI:1921749|PANTHER:PTN001028853|UniProtKB:Q6X4U4|UniProtKB:Q9BQB4	P	Sclerostin domain-containing protein 1	SOSTDC1|USAG1|CDA019	protein	taxon:9606	20200203	GO_Central		
UniProtKB	Q6X4U4	SOSTDC1	involved_in	GO:0030178	GO_REF:0000117	IEA	ARBA:ARBA00027587	P	Sclerostin domain-containing protein 1	SOSTDC1|USAG1|CDA019	protein	taxon:9606	20260727	UniProt		
UniProtKB	Q6X4U4	SOSTDC1	involved_in	GO:0030178	PMID:15020244	IDA		P	Sclerostin domain-containing protein 1	SOSTDC1|USAG1|CDA019	protein	taxon:9606	20170613	UniProt		
UniProtKB	Q6X4U4	SOSTDC1	involved_in	GO:0030509	GO_REF:0000108	IEA	GO:0098821	P	Sclerostin domain-containing protein 1	SOSTDC1|USAG1|CDA019	protein	taxon:9606	20260727	GOC		
UniProtKB	Q6X4U4	SOSTDC1	involved_in	GO:0030514	GO_REF:0000033	IBA	MGI:MGI:1913292|MGI:MGI:1921749|PANTHER:PTN001028853|UniProtKB:Q6X4U4|UniProtKB:Q9BQB4	P	Sclerostin domain-containing protein 1	SOSTDC1|USAG1|CDA019	protein	taxon:9606	20200203	GO_Central		
UniProtKB	Q6X4U4	SOSTDC1	involved_in	GO:0030514	GO_REF:0000117	IEA	ARBA:ARBA00027132	P	Sclerostin domain-containing protein 1	SOSTDC1|USAG1|CDA019	protein	taxon:9606	20260727	UniProt		
UniProtKB	Q6X4U4	SOSTDC1	involved_in	GO:0030514	PMID:15020244	IDA		P	Sclerostin domain-containing protein 1	SOSTDC1|USAG1|CDA019	protein	taxon:9606	20170613	UniProt	causally_upstream_of(GO:2000016)|causally_upstream_of(GO:0045662)	
UniProtKB	Q6X4U4	SOSTDC1	involved_in	GO:0045596	GO_REF:0000117	IEA	ARBA:ARBA00033859	P	Sclerostin domain-containing protein 1	SOSTDC1|USAG1|CDA019	protein	taxon:9606	20260727	UniProt		
UniProtKB	Q6X4U4	SOSTDC1	involved_in	GO:0045662	PMID:15020244	IDA		P	Sclerostin domain-containing protein 1	SOSTDC1|USAG1|CDA019	protein	taxon:9606	20170613	UniProt		
UniProtKB	Q6X4U4	SOSTDC1	involved_in	GO:2000016	PMID:15020244	IDA		P	Sclerostin domain-containing protein 1	SOSTDC1|USAG1|CDA019	protein	taxon:9606	20170613	UniProt		
UniProtKB	Q6X4U4	SOSTDC1	is_active_in	GO:0005576	GO_REF:0000033	IBA	MGI:MGI:1913292|PANTHER:PTN001028853|RGD:69358|UniProtKB:Q6X4U4	C	Sclerostin domain-containing protein 1	SOSTDC1|USAG1|CDA019	protein	taxon:9606	20260529	GO_Central		
UniProtKB	Q6X4U4	SOSTDC1	located_in	GO:0005576	GO_REF:0000002	IEA	InterPro:IPR008835	C	Sclerostin domain-containing protein 1	SOSTDC1|USAG1|CDA019	protein	taxon:9606	20260727	InterPro		
UniProtKB	Q6X4U4	SOSTDC1	located_in	GO:0005576	GO_REF:0000044	IEA	UniProtKB-SubCell:SL-0243	C	Sclerostin domain-containing protein 1	SOSTDC1|USAG1|CDA019	protein	taxon:9606	20260727	UniProt		
UniProtKB	Q6X4U4	SOSTDC1	located_in	GO:0005576	GO_REF:0000107	IEA	UniProtKB:Q9CQN4|ensembl:ENSMUSP00000040230	C	Sclerostin domain-containing protein 1	SOSTDC1|USAG1|CDA019	protein	taxon:9606	20260724	Ensembl		
UniProtKB	Q6X4U4	SOSTDC1	located_in	GO:0005576	GO_REF:0000117	IEA	ARBA:ARBA00027128	C	Sclerostin domain-containing protein 1	SOSTDC1|USAG1|CDA019	protein	taxon:9606	20260727	UniProt		
UniProtKB	Q6X4U4	SOSTDC1	located_in	GO:0005576	PMID:15020244	IDA		C	Sclerostin domain-containing protein 1	SOSTDC1|USAG1|CDA019	protein	taxon:9606	20170612	UniProt		
UniProtKB	Q6X4W1	NSMF	enables	GO:0048306	GO_REF:0000024	ISS	UniProtKB:Q9EPI6	F	NMDA receptor synaptonuclear signaling and neuronal migration factor	NSMF|NELF	protein	taxon:9606	20130130	UniProt		
UniProtKB	Q6X4W1	NSMF	involved_in	GO:0043523	GO_REF:0000024	ISS	UniProtKB:Q9EPI6	P	NMDA receptor synaptonuclear signaling and neuronal migration factor	NSMF|NELF	protein	taxon:9606	20130130	UniProt		
UniProtKB	Q6X4W1	NSMF	involved_in	GO:0048168	GO_REF:0000002	IEA	InterPro:IPR033374	P	NMDA receptor synaptonuclear signaling and neuronal migration factor	NSMF|NELF	protein	taxon:9606	20260727	InterPro		
UniProtKB	Q6X4W1	NSMF	involved_in	GO:0048168	GO_REF:0000024	ISS	UniProtKB:Q9EPI6	P	NMDA receptor synaptonuclear signaling and neuronal migration factor	NSMF|NELF	protein	taxon:9606	20130130	UniProt		
UniProtKB	Q6X4W1	NSMF	involved_in	GO:0048814	GO_REF:0000024	ISS	UniProtKB:Q9EPI6	P	NMDA receptor synaptonuclear signaling and neuronal migration factor	NSMF|NELF	protein	taxon:9606	20130130	UniProt		
UniProtKB	Q6X4W1	NSMF	involved_in	GO:0071230	GO_REF:0000024	ISS	UniProtKB:Q9EPI6	P	NMDA receptor synaptonuclear signaling and neuronal migration factor	NSMF|NELF	protein	taxon:9606	20130130	UniProt		
UniProtKB	Q6X4W1	NSMF	involved_in	GO:0071257	GO_REF:0000024	ISS	UniProtKB:Q9EPI6	P	NMDA receptor synaptonuclear signaling and neuronal migration factor	NSMF|NELF	protein	taxon:9606	20130122	UniProt		
UniProtKB	Q6X4W1	NSMF	involved_in	GO:0071371	GO_REF:0000024	ISS	UniProtKB:Q99NF2	P	NMDA receptor synaptonuclear signaling and neuronal migration factor	NSMF|NELF	protein	taxon:9606	20130121	UniProt		
UniProtKB	Q6X4W1	NSMF	involved_in	GO:0071371	GO_REF:0000107	IEA	UniProtKB:Q99NF2|ensembl:ENSMUSP00000006646	P	NMDA receptor synaptonuclear signaling and neuronal migration factor	NSMF|NELF	protein	taxon:9606	20260724	Ensembl		
UniProtKB	Q6X4W1	NSMF	involved_in	GO:2001222	GO_REF:0000002	IEA	InterPro:IPR033374	P	NMDA receptor synaptonuclear signaling and neuronal migration factor	NSMF|NELF	protein	taxon:9606	20260727	InterPro		
UniProtKB	Q6X4W1	NSMF	involved_in	GO:2001224	GO_REF:0000033	IBA	PANTHER:PTN002842928|UniProtKB:Q6X4W1|ZFIN:ZDB-GENE-080603-4	P	NMDA receptor synaptonuclear signaling and neuronal migration factor	NSMF|NELF	protein	taxon:9606	20211119	GO_Central		
UniProtKB	Q6X4W1	NSMF	involved_in	GO:2001224	PMID:20025934	IMP		P	NMDA receptor synaptonuclear signaling and neuronal migration factor	NSMF|NELF	protein	taxon:9606	20130121	UniProt		
UniProtKB	Q6X4W1	NSMF	is_active_in	GO:0005634	GO_REF:0000033	IBA	MGI:MGI:1861755|PANTHER:PTN002424652|RGD:619819|UniProtKB:Q6X4W1	C	NMDA receptor synaptonuclear signaling and neuronal migration factor	NSMF|NELF	protein	taxon:9606	20211119	GO_Central		
UniProtKB	Q6X4W1	NSMF	is_active_in	GO:0005737	GO_REF:0000033	IBA	MGI:MGI:1861755|PANTHER:PTN002424652|RGD:619819|UniProtKB:Q6X4W1	C	NMDA receptor synaptonuclear signaling and neuronal migration factor	NSMF|NELF	protein	taxon:9606	20211119	GO_Central		
UniProtKB	Q6X4W1	NSMF	located_in	GO:0000791	GO_REF:0000024	ISS	UniProtKB:Q9EPI6	C	NMDA receptor synaptonuclear signaling and neuronal migration factor	NSMF|NELF	protein	taxon:9606	20130130	UniProt		
UniProtKB	Q6X4W1	NSMF	located_in	GO:0005634	GO_REF:0000044	IEA	UniProtKB-SubCell:SL-0191	C	NMDA receptor synaptonuclear signaling and neuronal migration factor	NSMF|NELF	protein	taxon:9606	20260727	UniProt		
UniProtKB	Q6X4W1	NSMF	located_in	GO:0005634	GO_REF:0000107	IEA	UniProtKB:Q99NF2|ensembl:ENSMUSP00000006646	C	NMDA receptor synaptonuclear signaling and neuronal migration factor	NSMF|NELF	protein	taxon:9606	20260724	Ensembl		
UniProtKB	Q6X4W1	NSMF	located_in	GO:0005634	PMID:20025934	IDA		C	NMDA receptor synaptonuclear signaling and neuronal migration factor	NSMF|NELF	protein	taxon:9606	20130121	UniProt		
UniProtKB	Q6X4W1	NSMF	located_in	GO:0005635	GO_REF:0000024	ISS	UniProtKB:Q9EPI6	C	NMDA receptor synaptonuclear signaling and neuronal migration factor	NSMF|NELF	protein	taxon:9606	20130130	UniProt		
UniProtKB	Q6X4W1	NSMF	located_in	GO:0005635	GO_REF:0000044	IEA	UniProtKB-SubCell:SL-0178	C	NMDA receptor synaptonuclear signaling and neuronal migration factor	NSMF|NELF	protein	taxon:9606	20260727	UniProt		
UniProtKB	Q6X4W1	NSMF	located_in	GO:0005654	GO_REF:0000052	IDA		C	NMDA receptor synaptonuclear signaling and neuronal migration factor	NSMF|NELF	protein	taxon:9606	20251115	HPA		
UniProtKB	Q6X4W1	NSMF	located_in	GO:0005737	GO_REF:0000044	IEA	UniProtKB-SubCell:SL-0086	C	NMDA receptor synaptonuclear signaling and neuronal migration factor	NSMF|NELF	protein	taxon:9606	20260727	UniProt		
UniProtKB	Q6X4W1	NSMF	located_in	GO:0005737	GO_REF:0000107	IEA	UniProtKB:Q99NF2|ensembl:ENSMUSP00000006646	C	NMDA receptor synaptonuclear signaling and neuronal migration factor	NSMF|NELF	protein	taxon:9606	20260724	Ensembl		
UniProtKB	Q6X4W1	NSMF	located_in	GO:0005737	PMID:20025934	IDA		C	NMDA receptor synaptonuclear signaling and neuronal migration factor	NSMF|NELF	protein	taxon:9606	20130121	UniProt		
UniProtKB	Q6X4W1	NSMF	located_in	GO:0005856	GO_REF:0000044	IEA	UniProtKB-SubCell:SL-0090	C	NMDA receptor synaptonuclear signaling and neuronal migration factor	NSMF|NELF	protein	taxon:9606	20260727	UniProt		
UniProtKB	Q6X4W1	NSMF	located_in	GO:0005886	GO_REF:0000044	IEA	UniProtKB-SubCell:SL-0039	C	NMDA receptor synaptonuclear signaling and neuronal migration factor	NSMF|NELF	protein	taxon:9606	20260727	UniProt		
UniProtKB	Q6X4W1	NSMF	located_in	GO:0005938	GO_REF:0000044	IEA	UniProtKB-SubCell:SL-0138	C	NMDA receptor synaptonuclear signaling and neuronal migration factor	NSMF|NELF	protein	taxon:9606	20260727	UniProt		
UniProtKB	Q6X4W1	NSMF	located_in	GO:0014069	GO_REF:0000024	ISS	UniProtKB:Q9EPI6	C	NMDA receptor synaptonuclear signaling and neuronal migration factor	NSMF|NELF	protein	taxon:9606	20130130	UniProt		
UniProtKB	Q6X4W1	NSMF	located_in	GO:0014069	GO_REF:0000044	IEA	UniProtKB-SubCell:SL-0297	C	NMDA receptor synaptonuclear signaling and neuronal migration factor	NSMF|NELF	protein	taxon:9606	20260727	UniProt		
UniProtKB	Q6X4W1	NSMF	located_in	GO:0016020	GO_REF:0000024	ISS	UniProtKB:Q9EPI6	C	NMDA receptor synaptonuclear signaling and neuronal migration factor	NSMF|NELF	protein	taxon:9606	20130130	UniProt		
UniProtKB	Q6X4W1	NSMF	located_in	GO:0016020	GO_REF:0000044	IEA	UniProtKB-SubCell:SL-0162	C	NMDA receptor synaptonuclear signaling and neuronal migration factor	NSMF|NELF	protein	taxon:9606	20260727	UniProt		
UniProtKB	Q6X4W1	NSMF	located_in	GO:0016363	GO_REF:0000024	ISS	UniProtKB:Q9EPI6	C	NMDA receptor synaptonuclear signaling and neuronal migration factor	NSMF|NELF	protein	taxon:9606	20130130	UniProt		
UniProtKB	Q6X4W1	NSMF	located_in	GO:0016363	GO_REF:0000044	IEA	UniProtKB-SubCell:SL-0181	C	NMDA receptor synaptonuclear signaling and neuronal migration factor	NSMF|NELF	protein	taxon:9606	20260727	UniProt		
UniProtKB	Q6X4W1	NSMF	located_in	GO:0030425	GO_REF:0000024	ISS	UniProtKB:Q9EPI6	C	NMDA receptor synaptonuclear signaling and neuronal migration factor	NSMF|NELF	protein	taxon:9606	20130130	UniProt		
UniProtKB	Q6X4W1	NSMF	located_in	GO:0030425	GO_REF:0000044	IEA	UniProtKB-SubCell:SL-0283	C	NMDA receptor synaptonuclear signaling and neuronal migration factor	NSMF|NELF	protein	taxon:9606	20260727	UniProt		
UniProtKB	Q6X4W1	NSMF	located_in	GO:0030863	GO_REF:0000024	ISS	UniProtKB:Q9EPI6	C	NMDA receptor synaptonuclear signaling and neuronal migration factor	NSMF|NELF	protein	taxon:9606	20130130	UniProt		
UniProtKB	Q6X4W1	NSMF	located_in	GO:0031965	GO_REF:0000024	ISS	UniProtKB:Q9EPI6	C	NMDA receptor synaptonuclear signaling and neuronal migration factor	NSMF|NELF	protein	taxon:9606	20130122	UniProt		
UniProtKB	Q6X4W1	NSMF	located_in	GO:0031965	GO_REF:0000044	IEA	UniProtKB-SubCell:SL-0182	C	NMDA receptor synaptonuclear signaling and neuronal migration factor	NSMF|NELF	protein	taxon:9606	20260727	UniProt		
UniProtKB	Q6X4W1	NSMF	located_in	GO:0043005	GO_REF:0000024	ISS	UniProtKB:Q9EPI6	C	NMDA receptor synaptonuclear signaling and neuronal migration factor	NSMF|NELF	protein	taxon:9606	20130130	UniProt		
UniProtKB	Q6X4W1	NSMF	located_in	GO:0043204	GO_REF:0000024	ISS	UniProtKB:Q9EPI6	C	NMDA receptor synaptonuclear signaling and neuronal migration factor	NSMF|NELF	protein	taxon:9606	20130122	UniProt		
UniProtKB	Q6X4W1	NSMF	located_in	GO:0045202	GO_REF:0000024	ISS	UniProtKB:Q9EPI6	C	NMDA receptor synaptonuclear signaling and neuronal migration factor	NSMF|NELF	protein	taxon:9606	20130130	UniProt		
UniProtKB	Q6X4W1	NSMF	located_in	GO:0045202	GO_REF:0000044	IEA	UniProtKB-SubCell:SL-0258	C	NMDA receptor synaptonuclear signaling and neuronal migration factor	NSMF|NELF	protein	taxon:9606	20260727	UniProt		
UniProtKB	Q6X4W1	NSMF	located_in	GO:0097440	GO_REF:0000024	ISS	UniProtKB:Q9EPI6	C	NMDA receptor synaptonuclear signaling and neuronal migration factor	NSMF|NELF	protein	taxon:9606	20130122	UniProt		
UniProtKB	Q6X784	ZPBP2	involved_in	GO:0001675	GO_REF:0000033	IBA	MGI:MGI:1855701|MGI:MGI:1916626|PANTHER:PTN000396754	P	Zona pellucida-binding protein 2	ZPBP2|ZPBPL	protein	taxon:9606	20190719	GO_Central		
UniProtKB	Q6X784	ZPBP2	involved_in	GO:0007339	GO_REF:0000002	IEA	InterPro:IPR010857	P	Zona pellucida-binding protein 2	ZPBP2|ZPBPL	protein	taxon:9606	20260727	InterPro		
UniProtKB	Q6X784	ZPBP2	involved_in	GO:0007339	GO_REF:0000033	IBA	MGI:MGI:1855701|MGI:MGI:1916626|PANTHER:PTN000396754	P	Zona pellucida-binding protein 2	ZPBP2|ZPBPL	protein	taxon:9606	20190719	GO_Central		
UniProtKB	Q6X784	ZPBP2	is_active_in	GO:0001669	GO_REF:0000033	IBA	MGI:MGI:1855701|MGI:MGI:1916626|PANTHER:PTN000396754|UniProtKB:Q9BS86	C	Zona pellucida-binding protein 2	ZPBP2|ZPBPL	protein	taxon:9606	20230111	GO_Central		
UniProtKB	Q6X784	ZPBP2	located_in	GO:0001669	GO_REF:0000044	IEA	UniProtKB-SubCell:SL-0007	C	Zona pellucida-binding protein 2	ZPBP2|ZPBPL	protein	taxon:9606	20260727	UniProt		
UniProtKB	Q6X784	ZPBP2	located_in	GO:0001669	GO_REF:0000107	IEA	UniProtKB:Q6X786|ensembl:ENSMUSP00000017339	C	Zona pellucida-binding protein 2	ZPBP2|ZPBPL	protein	taxon:9606	20260724	Ensembl		
UniProtKB	Q6X784	ZPBP2	located_in	GO:0005576	GO_REF:0000002	IEA	InterPro:IPR010857	C	Zona pellucida-binding protein 2	ZPBP2|ZPBPL	protein	taxon:9606	20260727	InterPro		
UniProtKB	Q6X784	ZPBP2	located_in	GO:0005576	GO_REF:0000044	IEA	UniProtKB-SubCell:SL-0243	C	Zona pellucida-binding protein 2	ZPBP2|ZPBPL	protein	taxon:9606	20260727	UniProt		
UniProtKB	Q6X784	ZPBP2	located_in	GO:0005634	PMID:21630459	HDA		C	Zona pellucida-binding protein 2	ZPBP2|ZPBPL	protein	taxon:9606	20140320	UniProt	part_of(CL:0000019)	
UniProtKB	Q6X784	ZPBP2	located_in	GO:0044297	GO_REF:0000107	IEA	UniProtKB:Q6X786|ensembl:ENSMUSP00000017339	C	Zona pellucida-binding protein 2	ZPBP2|ZPBPL	protein	taxon:9606	20260724	Ensembl		
UniProtKB	Q6X784	ZPBP2	part_of	GO:0002199	GO_REF:0000033	IBA	MGI:MGI:1855701|MGI:MGI:1916626|PANTHER:PTN000396754	C	Zona pellucida-binding protein 2	ZPBP2|ZPBPL	protein	taxon:9606	20190719	GO_Central		
UniProtKB	Q6X784	ZPBP2	part_of	GO:0002199	GO_REF:0000107	IEA	UniProtKB:Q6X786|ensembl:ENSMUSP00000017339	C	Zona pellucida-binding protein 2	ZPBP2|ZPBPL	protein	taxon:9606	20260724	Ensembl		
UniProtKB	Q6X9E4	FBXW12	involved_in	GO:0016567	GO_REF:0000041	IEA	UniPathway:UPA00143	P	F-box/WD repeat-containing protein 12	FBXW12|FBW12|FBXO12|FBXO35	protein	taxon:9606	20260227	UniProt		
UniProtKB	Q6X9E4	FBXW12	involved_in	GO:0031146	PMID:26171402	NAS		P	F-box/WD repeat-containing protein 12	FBXW12|FBW12|FBXO12|FBXO35	protein	taxon:9606	20251014	ComplexPortal		
UniProtKB	Q6X9E4	FBXW12	located_in	GO:0005737	GO_REF:0000117	IEA	ARBA:ARBA00026971	C	F-box/WD repeat-containing protein 12	FBXW12|FBW12|FBXO12|FBXO35	protein	taxon:9606	20260727	UniProt		
UniProtKB	Q6X9E4	FBXW12	located_in	GO:0005829	Reactome:R-HSA-8952618	TAS		C	F-box/WD repeat-containing protein 12	FBXW12|FBW12|FBXO12|FBXO35	protein	taxon:9606	20160519	Reactome		
UniProtKB	Q6X9E4	FBXW12	located_in	GO:0005829	Reactome:R-HSA-8952620	TAS		C	F-box/WD repeat-containing protein 12	FBXW12|FBW12|FBXO12|FBXO35	protein	taxon:9606	20160519	Reactome		
UniProtKB	Q6X9E4	FBXW12	located_in	GO:0005829	Reactome:R-HSA-8955241	TAS		C	F-box/WD repeat-containing protein 12	FBXW12|FBW12|FBXO12|FBXO35	protein	taxon:9606	20160519	Reactome		
UniProtKB	Q6X9E4	FBXW12	located_in	GO:0005829	Reactome:R-HSA-8955289	TAS		C	F-box/WD repeat-containing protein 12	FBXW12|FBW12|FBXO12|FBXO35	protein	taxon:9606	20160519	Reactome		
UniProtKB	Q6X9E4	FBXW12	located_in	GO:0005829	Reactome:R-HSA-8956040	TAS		C	F-box/WD repeat-containing protein 12	FBXW12|FBW12|FBXO12|FBXO35	protein	taxon:9606	20160519	Reactome		
UniProtKB	Q6X9E4	FBXW12	located_in	GO:0005829	Reactome:R-HSA-8956200	TAS		C	F-box/WD repeat-containing protein 12	FBXW12|FBW12|FBXO12|FBXO35	protein	taxon:9606	20160519	Reactome		
UniProtKB	Q6X9E4	FBXW12	located_in	GO:0005829	Reactome:R-HSA-983140	TAS		C	F-box/WD repeat-containing protein 12	FBXW12|FBW12|FBXO12|FBXO35	protein	taxon:9606	20160519	Reactome		
UniProtKB	Q6X9E4	FBXW12	located_in	GO:0005829	Reactome:R-HSA-983147	TAS		C	F-box/WD repeat-containing protein 12	FBXW12|FBW12|FBXO12|FBXO35	protein	taxon:9606	20160519	Reactome		
UniProtKB	Q6X9E4	FBXW12	located_in	GO:0005829	Reactome:R-HSA-983156	TAS		C	F-box/WD repeat-containing protein 12	FBXW12|FBW12|FBXO12|FBXO35	protein	taxon:9606	20160519	Reactome		
UniProtKB	Q6X9E4	FBXW12	located_in	GO:0005829	Reactome:R-HSA-983157	TAS		C	F-box/WD repeat-containing protein 12	FBXW12|FBW12|FBXO12|FBXO35	protein	taxon:9606	20160519	Reactome		
UniProtKB	Q6X9E4	FBXW12	part_of	GO:0019005	PMID:26171402	NAS		C	F-box/WD repeat-containing protein 12	FBXW12|FBW12|FBXO12|FBXO35	protein	taxon:9606	20251014	ComplexPortal		
UniProtKB	Q6XD76	ASCL4	enables	GO:0000977	GO_REF:0000033	IBA	MGI:MGI:1928820|MGI:MGI:2685043|MGI:MGI:96920|PANTHER:PTN000358347|UniProtKB:P50553|UniProtKB:Q99929|WB:WBGene00001950|WB:WBGene00001951	F	Achaete-scute homolog 4	ASCL4|BHLHA44|HASH4	protein	taxon:9606	20260529	GO_Central		
UniProtKB	Q6XD76	ASCL4	enables	GO:0000977	GO_REF:0000117	IEA	ARBA:ARBA00028973	F	Achaete-scute homolog 4	ASCL4|BHLHA44|HASH4	protein	taxon:9606	20260727	UniProt		
UniProtKB	Q6XD76	ASCL4	enables	GO:0000981	GO_REF:0000033	IBA	CGD:CAL0000201751|FB:FBgn0004170|MGI:MGI:1928820|MGI:MGI:2685043|MGI:MGI:96920|PANTHER:PTN000358347|UniProtKB:P50553|UniProtKB:Q99929|WB:WBGene00001951|ZFIN:ZDB-GENE-980526-90	F	Achaete-scute homolog 4	ASCL4|BHLHA44|HASH4	protein	taxon:9606	20231109	GO_Central		
UniProtKB	Q6XD76	ASCL4	enables	GO:0000981	GO_REF:0000113	ISA	tfclass:1.2.2	F	Achaete-scute homolog 4	ASCL4|BHLHA44|HASH4	protein	taxon:9606	20190405	NTNU_SB		
UniProtKB	Q6XD76	ASCL4	enables	GO:0001227	GO_REF:0000117	IEA	ARBA:ARBA00027761	F	Achaete-scute homolog 4	ASCL4|BHLHA44|HASH4	protein	taxon:9606	20260727	UniProt		
UniProtKB	Q6XD76	ASCL4	enables	GO:0005515	PMID:25416956	IPI	UniProtKB:P15884	F	Achaete-scute homolog 4	ASCL4|BHLHA44|HASH4	protein	taxon:9606	20260725	IntAct		
UniProtKB	Q6XD76	ASCL4	enables	GO:0005515	PMID:25416956	IPI	UniProtKB:Q99081	F	Achaete-scute homolog 4	ASCL4|BHLHA44|HASH4	protein	taxon:9606	20260725	IntAct		
UniProtKB	Q6XD76	ASCL4	enables	GO:0005515	PMID:32296183	IPI	UniProtKB:O95983-2	F	Achaete-scute homolog 4	ASCL4|BHLHA44|HASH4	protein	taxon:9606	20260725	IntAct		
UniProtKB	Q6XD76	ASCL4	enables	GO:0005515	PMID:32296183	IPI	UniProtKB:P15884-3	F	Achaete-scute homolog 4	ASCL4|BHLHA44|HASH4	protein	taxon:9606	20260725	IntAct		
UniProtKB	Q6XD76	ASCL4	enables	GO:0005515	PMID:32296183	IPI	UniProtKB:Q02363	F	Achaete-scute homolog 4	ASCL4|BHLHA44|HASH4	protein	taxon:9606	20260725	IntAct		
UniProtKB	Q6XD76	ASCL4	enables	GO:0005515	PMID:32296183	IPI	UniProtKB:Q13643	F	Achaete-scute homolog 4	ASCL4|BHLHA44|HASH4	protein	taxon:9606	20260725	IntAct		
UniProtKB	Q6XD76	ASCL4	enables	GO:0005515	PMID:32296183	IPI	UniProtKB:Q17RL8	F	Achaete-scute homolog 4	ASCL4|BHLHA44|HASH4	protein	taxon:9606	20260725	IntAct		
UniProtKB	Q6XD76	ASCL4	enables	GO:0005515	PMID:32296183	IPI	UniProtKB:Q99081-3	F	Achaete-scute homolog 4	ASCL4|BHLHA44|HASH4	protein	taxon:9606	20260725	IntAct		
UniProtKB	Q6XD76	ASCL4	enables	GO:0005515	PMID:32814053	IPI	UniProtKB:G5E9A7	F	Achaete-scute homolog 4	ASCL4|BHLHA44|HASH4	protein	taxon:9606	20260725	IntAct		
UniProtKB	Q6XD76	ASCL4	enables	GO:0005515	PMID:32814053	IPI	UniProtKB:O60333-2	F	Achaete-scute homolog 4	ASCL4|BHLHA44|HASH4	protein	taxon:9606	20260725	IntAct		
UniProtKB	Q6XD76	ASCL4	enables	GO:0005515	PMID:32814053	IPI	UniProtKB:O75190	F	Achaete-scute homolog 4	ASCL4|BHLHA44|HASH4	protein	taxon:9606	20260725	IntAct		
UniProtKB	Q6XD76	ASCL4	enables	GO:0005515	PMID:32814053	IPI	UniProtKB:O76024	F	Achaete-scute homolog 4	ASCL4|BHLHA44|HASH4	protein	taxon:9606	20260725	IntAct		
UniProtKB	Q6XD76	ASCL4	enables	GO:0005515	PMID:32814053	IPI	UniProtKB:P01100	F	Achaete-scute homolog 4	ASCL4|BHLHA44|HASH4	protein	taxon:9606	20260725	IntAct		
UniProtKB	Q6XD76	ASCL4	enables	GO:0005515	PMID:32814053	IPI	UniProtKB:P03372	F	Achaete-scute homolog 4	ASCL4|BHLHA44|HASH4	protein	taxon:9606	20260725	IntAct		
UniProtKB	Q6XD76	ASCL4	enables	GO:0005515	PMID:32814053	IPI	UniProtKB:P04275-2	F	Achaete-scute homolog 4	ASCL4|BHLHA44|HASH4	protein	taxon:9606	20260725	IntAct		
UniProtKB	Q6XD76	ASCL4	enables	GO:0005515	PMID:32814053	IPI	UniProtKB:P04792	F	Achaete-scute homolog 4	ASCL4|BHLHA44|HASH4	protein	taxon:9606	20260725	IntAct		
UniProtKB	Q6XD76	ASCL4	enables	GO:0005515	PMID:32814053	IPI	UniProtKB:P06307	F	Achaete-scute homolog 4	ASCL4|BHLHA44|HASH4	protein	taxon:9606	20260725	IntAct		
UniProtKB	Q6XD76	ASCL4	enables	GO:0005515	PMID:32814053	IPI	UniProtKB:P08670	F	Achaete-scute homolog 4	ASCL4|BHLHA44|HASH4	protein	taxon:9606	20260725	IntAct		
UniProtKB	Q6XD76	ASCL4	enables	GO:0005515	PMID:32814053	IPI	UniProtKB:P12931	F	Achaete-scute homolog 4	ASCL4|BHLHA44|HASH4	protein	taxon:9606	20260725	IntAct		
UniProtKB	Q6XD76	ASCL4	enables	GO:0005515	PMID:32814053	IPI	UniProtKB:P13473-2	F	Achaete-scute homolog 4	ASCL4|BHLHA44|HASH4	protein	taxon:9606	20260725	IntAct		
UniProtKB	Q6XD76	ASCL4	enables	GO:0005515	PMID:32814053	IPI	UniProtKB:P13637	F	Achaete-scute homolog 4	ASCL4|BHLHA44|HASH4	protein	taxon:9606	20260725	IntAct		
UniProtKB	Q6XD76	ASCL4	enables	GO:0005515	PMID:32814053	IPI	UniProtKB:P16284	F	Achaete-scute homolog 4	ASCL4|BHLHA44|HASH4	protein	taxon:9606	20260725	IntAct		
UniProtKB	Q6XD76	ASCL4	enables	GO:0005515	PMID:32814053	IPI	UniProtKB:P22607	F	Achaete-scute homolog 4	ASCL4|BHLHA44|HASH4	protein	taxon:9606	20260725	IntAct		
UniProtKB	Q6XD76	ASCL4	enables	GO:0005515	PMID:32814053	IPI	UniProtKB:P28329-3	F	Achaete-scute homolog 4	ASCL4|BHLHA44|HASH4	protein	taxon:9606	20260725	IntAct		
UniProtKB	Q6XD76	ASCL4	enables	GO:0005515	PMID:32814053	IPI	UniProtKB:P28799	F	Achaete-scute homolog 4	ASCL4|BHLHA44|HASH4	protein	taxon:9606	20260725	IntAct		
UniProtKB	Q6XD76	ASCL4	enables	GO:0005515	PMID:32814053	IPI	UniProtKB:P42261	F	Achaete-scute homolog 4	ASCL4|BHLHA44|HASH4	protein	taxon:9606	20260725	IntAct		
UniProtKB	Q6XD76	ASCL4	enables	GO:0005515	PMID:32814053	IPI	UniProtKB:P42858	F	Achaete-scute homolog 4	ASCL4|BHLHA44|HASH4	protein	taxon:9606	20260725	IntAct		
UniProtKB	Q6XD76	ASCL4	enables	GO:0005515	PMID:32814053	IPI	UniProtKB:P55212	F	Achaete-scute homolog 4	ASCL4|BHLHA44|HASH4	protein	taxon:9606	20260725	IntAct		
UniProtKB	Q6XD76	ASCL4	enables	GO:0005515	PMID:32814053	IPI	UniProtKB:P60891	F	Achaete-scute homolog 4	ASCL4|BHLHA44|HASH4	protein	taxon:9606	20260725	IntAct		
UniProtKB	Q6XD76	ASCL4	enables	GO:0005515	PMID:32814053	IPI	UniProtKB:P62491	F	Achaete-scute homolog 4	ASCL4|BHLHA44|HASH4	protein	taxon:9606	20260725	IntAct		
UniProtKB	Q6XD76	ASCL4	enables	GO:0005515	PMID:32814053	IPI	UniProtKB:P62826	F	Achaete-scute homolog 4	ASCL4|BHLHA44|HASH4	protein	taxon:9606	20260725	IntAct		
UniProtKB	Q6XD76	ASCL4	enables	GO:0005515	PMID:32814053	IPI	UniProtKB:P62993	F	Achaete-scute homolog 4	ASCL4|BHLHA44|HASH4	protein	taxon:9606	20260725	IntAct		
UniProtKB	Q6XD76	ASCL4	enables	GO:0005515	PMID:32814053	IPI	UniProtKB:P68133	F	Achaete-scute homolog 4	ASCL4|BHLHA44|HASH4	protein	taxon:9606	20260725	IntAct		
UniProtKB	Q6XD76	ASCL4	enables	GO:0005515	PMID:32814053	IPI	UniProtKB:P99999	F	Achaete-scute homolog 4	ASCL4|BHLHA44|HASH4	protein	taxon:9606	20260725	IntAct		
UniProtKB	Q6XD76	ASCL4	enables	GO:0005515	PMID:32814053	IPI	UniProtKB:Q00403	F	Achaete-scute homolog 4	ASCL4|BHLHA44|HASH4	protein	taxon:9606	20260725	IntAct		
UniProtKB	Q6XD76	ASCL4	enables	GO:0005515	PMID:32814053	IPI	UniProtKB:Q01658	F	Achaete-scute homolog 4	ASCL4|BHLHA44|HASH4	protein	taxon:9606	20260725	IntAct		
UniProtKB	Q6XD76	ASCL4	enables	GO:0005515	PMID:32814053	IPI	UniProtKB:Q13393	F	Achaete-scute homolog 4	ASCL4|BHLHA44|HASH4	protein	taxon:9606	20260725	IntAct		
UniProtKB	Q6XD76	ASCL4	enables	GO:0005515	PMID:32814053	IPI	UniProtKB:Q7Z412	F	Achaete-scute homolog 4	ASCL4|BHLHA44|HASH4	protein	taxon:9606	20260725	IntAct		
UniProtKB	Q6XD76	ASCL4	enables	GO:0005515	PMID:32814053	IPI	UniProtKB:Q7Z699	F	Achaete-scute homolog 4	ASCL4|BHLHA44|HASH4	protein	taxon:9606	20260725	IntAct		
UniProtKB	Q6XD76	ASCL4	enables	GO:0005515	PMID:32814053	IPI	UniProtKB:Q86WV8	F	Achaete-scute homolog 4	ASCL4|BHLHA44|HASH4	protein	taxon:9606	20260725	IntAct		
UniProtKB	Q6XD76	ASCL4	enables	GO:0005515	PMID:32814053	IPI	UniProtKB:Q92870-2	F	Achaete-scute homolog 4	ASCL4|BHLHA44|HASH4	protein	taxon:9606	20260725	IntAct		
UniProtKB	Q6XD76	ASCL4	enables	GO:0005515	PMID:32814053	IPI	UniProtKB:Q96CV9	F	Achaete-scute homolog 4	ASCL4|BHLHA44|HASH4	protein	taxon:9606	20260725	IntAct		
UniProtKB	Q6XD76	ASCL4	enables	GO:0005515	PMID:32814053	IPI	UniProtKB:Q9UMX0	F	Achaete-scute homolog 4	ASCL4|BHLHA44|HASH4	protein	taxon:9606	20260725	IntAct		
UniProtKB	Q6XD76	ASCL4	enables	GO:0005515	PMID:32814053	IPI	UniProtKB:Q9Y3C5	F	Achaete-scute homolog 4	ASCL4|BHLHA44|HASH4	protein	taxon:9606	20260725	IntAct		
UniProtKB	Q6XD76	ASCL4	enables	GO:0005515	PMID:32814053	IPI	UniProtKB:Q9Y5Q9	F	Achaete-scute homolog 4	ASCL4|BHLHA44|HASH4	protein	taxon:9606	20260725	IntAct		
UniProtKB	Q6XD76	ASCL4	enables	GO:0005515	PMID:32814053	IPI	UniProtKB:Q9Y649	F	Achaete-scute homolog 4	ASCL4|BHLHA44|HASH4	protein	taxon:9606	20260725	IntAct		
UniProtKB	Q6XD76	ASCL4	enables	GO:0005515	PMID:33961781	IPI	UniProtKB:Q02363	F	Achaete-scute homolog 4	ASCL4|BHLHA44|HASH4	protein	taxon:9606	20260725	IntAct		
UniProtKB	Q6XD76	ASCL4	enables	GO:0005515	PMID:33961781	IPI	UniProtKB:Q99081	F	Achaete-scute homolog 4	ASCL4|BHLHA44|HASH4	protein	taxon:9606	20260725	IntAct		
UniProtKB	Q6XD76	ASCL4	enables	GO:0046983	GO_REF:0000002	IEA	InterPro:IPR011598|InterPro:IPR036638	F	Achaete-scute homolog 4	ASCL4|BHLHA44|HASH4	protein	taxon:9606	20260727	InterPro		
UniProtKB	Q6XD76	ASCL4	involved_in	GO:0000122	GO_REF:0000108	IEA	GO:0001227	P	Achaete-scute homolog 4	ASCL4|BHLHA44|HASH4	protein	taxon:9606	20260727	GOC		
UniProtKB	Q6XD76	ASCL4	involved_in	GO:0006357	GO_REF:0000033	IBA	FB:FBgn0000137|FB:FBgn0002561|FB:FBgn0004170|MGI:MGI:1928820|MGI:MGI:2685043|MGI:MGI:96919|MGI:MGI:96920|PANTHER:PTN000358347|UniProtKB:P50553|UniProtKB:Q99929|WB:WBGene00001950|WB:WBGene00001951|ZFIN:ZDB-GENE-980526-90	P	Achaete-scute homolog 4	ASCL4|BHLHA44|HASH4	protein	taxon:9606	20231109	GO_Central		
UniProtKB	Q6XD76	ASCL4	involved_in	GO:0006357	PMID:15475265	NAS		P	Achaete-scute homolog 4	ASCL4|BHLHA44|HASH4	protein	taxon:9606	20110107	UniProt		
UniProtKB	Q6XD76	ASCL4	involved_in	GO:0043588	PMID:15475265	NAS		P	Achaete-scute homolog 4	ASCL4|BHLHA44|HASH4	protein	taxon:9606	20110107	UniProt		
UniProtKB	Q6XD76	ASCL4	involved_in	GO:0048513	GO_REF:0000117	IEA	ARBA:ARBA00029247	P	Achaete-scute homolog 4	ASCL4|BHLHA44|HASH4	protein	taxon:9606	20260727	UniProt		
UniProtKB	Q6XD76	ASCL4	involved_in	GO:0060429	GO_REF:0000117	IEA	ARBA:ARBA00027680	P	Achaete-scute homolog 4	ASCL4|BHLHA44|HASH4	protein	taxon:9606	20260727	UniProt		
UniProtKB	Q6XD76	ASCL4	located_in	GO:0000785	GO_REF:0000113	ISA	tfclass:1.2.2	C	Achaete-scute homolog 4	ASCL4|BHLHA44|HASH4	protein	taxon:9606	20190405	NTNU_SB		
UniProtKB	Q6XD76	ASCL4	located_in	GO:0005634	GO_REF:0000044	IEA	UniProtKB-SubCell:SL-0191	C	Achaete-scute homolog 4	ASCL4|BHLHA44|HASH4	protein	taxon:9606	20260727	UniProt		
UniProtKB	Q6XD76	ASCL4	located_in	GO:0005634	GO_REF:0000117	IEA	ARBA:ARBA00026330	C	Achaete-scute homolog 4	ASCL4|BHLHA44|HASH4	protein	taxon:9606	20260727	UniProt		
UniProtKB	Q6XD76	ASCL4	part_of	GO:0005667	GO_REF:0000117	IEA	ARBA:ARBA00026399	C	Achaete-scute homolog 4	ASCL4|BHLHA44|HASH4	protein	taxon:9606	20260727	UniProt		
UniProtKB	Q6XD76	ASCL4	part_of	GO:0090575	GO_REF:0000033	IBA	MGI:MGI:2685043|PANTHER:PTN000358347|WB:WBGene00001950|WB:WBGene00001951	C	Achaete-scute homolog 4	ASCL4|BHLHA44|HASH4	protein	taxon:9606	20230110	GO_Central		
UniProtKB	Q6XE24	RBMS3	enables	GO:0003676	GO_REF:0000002	IEA	InterPro:IPR035979	F	RNA-binding motif, single-stranded-interacting protein 3	RBMS3	protein	taxon:9606	20260727	InterPro		
UniProtKB	Q6XE24	RBMS3	enables	GO:0003723	GO_REF:0000002	IEA	InterPro:IPR000504|InterPro:IPR002343	F	RNA-binding motif, single-stranded-interacting protein 3	RBMS3	protein	taxon:9606	20260727	InterPro		
UniProtKB	Q6XE24	RBMS3	enables	GO:0003730	GO_REF:0000033	IBA	FB:FBgn0264270|FB:FBgn0265297|MGI:MGI:2444477|PANTHER:PTN000610044|UniProtKB:P11940|UniProtKB:Q6XE24|WB:WBGene00006331	F	RNA-binding motif, single-stranded-interacting protein 3	RBMS3	protein	taxon:9606	20180411	GO_Central		
UniProtKB	Q6XE24	RBMS3	enables	GO:0003730	GO_REF:0000107	IEA	UniProtKB:Q8BWL5|ensembl:ENSMUSP00000107402	F	RNA-binding motif, single-stranded-interacting protein 3	RBMS3	protein	taxon:9606	20260724	Ensembl		
UniProtKB	Q6XE24	RBMS3	enables	GO:0008143	GO_REF:0000033	IBA	AGI_LocusCode:AT1G71770|FB:FBgn0265297|PANTHER:PTN000610044|PomBase:SPAC1610.03c|PomBase:SPAC57A7.04c|SGD:S000000967|UniProtKB:E9AFP0|UniProtKB:E9AFX7|UniProtKB:P11940|UniProtKB:P20965|UniProtKB:Q13310|UniProtKB:Q4QA88|UniProtKB:Q4VXU2|UniProtKB:Q6XE24|UniProtKB:Q98SP8|UniProtKB:Q9H361	F	RNA-binding motif, single-stranded-interacting protein 3	RBMS3	protein	taxon:9606	20250903	GO_Central		
UniProtKB	Q6XE24	RBMS3	enables	GO:0008143	PMID:10675610	IDA		F	RNA-binding motif, single-stranded-interacting protein 3	RBMS3	protein	taxon:9606	20170707	UniProt		
UniProtKB	Q6XE24	RBMS3	enables	GO:0008266	PMID:10675610	IDA		F	RNA-binding motif, single-stranded-interacting protein 3	RBMS3	protein	taxon:9606	20170707	UniProt		
UniProtKB	Q6XE24	RBMS3	enables	GO:0035925	PMID:10675610	IDA		F	RNA-binding motif, single-stranded-interacting protein 3	RBMS3	protein	taxon:9606	20170707	UniProt		
UniProtKB	Q6XE24	RBMS3	involved_in	GO:0002357	PMID:28409548	IMP		P	RNA-binding motif, single-stranded-interacting protein 3	RBMS3	protein	taxon:9606	20170710	UniProt		
UniProtKB	Q6XE24	RBMS3	involved_in	GO:0010608	GO_REF:0000033	IBA	AGI_LocusCode:AT1G71770|AGI_LocusCode:AT4G34110|FB:FBgn0035016|FB:FBgn0264270|FB:FBgn0265297|MGI:MGI:1349722|MGI:MGI:2385206|MGI:MGI:2444477|PANTHER:PTN000610044|PomBase:SPAC1610.03c|PomBase:SPAC57A7.04c|SGD:S000000967|SGD:S000001057|SGD:S000001919|UniProtKB:P11940|UniProtKB:P20965|UniProtKB:Q38DU2|UniProtKB:Q38E63|UniProtKB:Q4VXU2|UniProtKB:Q98SP8|WB:WBGene00006331	P	RNA-binding motif, single-stranded-interacting protein 3	RBMS3	protein	taxon:9606	20260529	GO_Central		
UniProtKB	Q6XE24	RBMS3	involved_in	GO:0010628	PMID:28409548	IMP		P	RNA-binding motif, single-stranded-interacting protein 3	RBMS3	protein	taxon:9606	20170710	UniProt	has_input(UniProtKB:P12830),happens_during(GO:0002357)	
UniProtKB	Q6XE24	RBMS3	involved_in	GO:0010629	PMID:28409548	IMP		P	RNA-binding motif, single-stranded-interacting protein 3	RBMS3	protein	taxon:9606	20170710	UniProt	has_input(UniProtKB:P08670),happens_during(GO:0002357)	
UniProtKB	Q6XE24	RBMS3	involved_in	GO:0090090	PMID:28409548	IMP		P	RNA-binding motif, single-stranded-interacting protein 3	RBMS3	protein	taxon:9606	20170710	UniProt	happens_during(GO:0002357)	
UniProtKB	Q6XE24	RBMS3	is_active_in	GO:0005634	GO_REF:0000033	IBA	FB:FBgn0264270|PANTHER:PTN000610044|PomBase:SPAC1610.03c|PomBase:SPAC57A7.04c|PomBase:SPBC29A10.02|SGD:S000000967|UniProtKB:E9AFP0|UniProtKB:E9AFX7|UniProtKB:P11940|UniProtKB:Q13310|UniProtKB:Q387K0|UniProtKB:Q387K1|UniProtKB:Q38DU2|UniProtKB:Q4QA88|WB:WBGene00001368|WB:WBGene00007396	C	RNA-binding motif, single-stranded-interacting protein 3	RBMS3	protein	taxon:9606	20250903	GO_Central		
UniProtKB	Q6XE24	RBMS3	is_active_in	GO:0005829	GO_REF:0000033	IBA	PANTHER:PTN000610044|UniProtKB:P11940|UniProtKB:P29558|UniProtKB:Q13310|UniProtKB:Q96DU9	C	RNA-binding motif, single-stranded-interacting protein 3	RBMS3	protein	taxon:9606	20250412	GO_Central		
UniProtKB	Q6XE24	RBMS3	located_in	GO:0005737	GO_REF:0000044	IEA	UniProtKB-SubCell:SL-0086	C	RNA-binding motif, single-stranded-interacting protein 3	RBMS3	protein	taxon:9606	20260727	UniProt		
UniProtKB	Q6XE24	RBMS3	located_in	GO:0005737	PMID:10675610	IDA		C	RNA-binding motif, single-stranded-interacting protein 3	RBMS3	protein	taxon:9606	20170707	UniProt		
UniProtKB	Q6XE24	RBMS3	part_of	GO:1990904	GO_REF:0000002	IEA	InterPro:IPR002343	C	RNA-binding motif, single-stranded-interacting protein 3	RBMS3	protein	taxon:9606	20260727	InterPro		
UniProtKB	Q6XE24	RBMS3	part_of	GO:1990904	GO_REF:0000033	IBA	FB:FBgn0265297|PANTHER:PTN002768817|PomBase:SPAC57A7.04c|SGD:S000004881|UniProtKB:P11940|UniProtKB:Q13310	C	RNA-binding motif, single-stranded-interacting protein 3	RBMS3	protein	taxon:9606	20250903	GO_Central		
UniProtKB	Q6XE38	SCGB1D4	is_active_in	GO:0005576	GO_REF:0000033	IBA	PANTHER:PTN000140562|UniProtKB:O95968	C	Secretoglobin family 1D member 4	SCGB1D4|UNQ517/PRO812	protein	taxon:9606	20260528	GO_Central		
UniProtKB	Q6XE38	SCGB1D4	located_in	GO:0005576	GO_REF:0000044	IEA	UniProtKB-SubCell:SL-0243	C	Secretoglobin family 1D member 4	SCGB1D4|UNQ517/PRO812	protein	taxon:9606	20260727	UniProt		
UniProtKB	Q6XPR3	RPTN	enables	GO:0005509	GO_REF:0000002	IEA	InterPro:IPR002048	F	Repetin	RPTN	protein	taxon:9606	20260727	InterPro		
UniProtKB	Q6XPR3	RPTN	enables	GO:0046914	GO_REF:0000002	IEA	InterPro:IPR034325	F	Repetin	RPTN	protein	taxon:9606	20260727	InterPro		
UniProtKB	Q6XPR3	RPTN	is_active_in	GO:0001533	GO_REF:0000033	IBA	MGI:MGI:1099055|PANTHER:PTN001096319	C	Repetin	RPTN	protein	taxon:9606	20170502	GO_Central		
UniProtKB	Q6XPR3	RPTN	located_in	GO:0001533	Reactome:R-HSA-6814764	TAS		C	Repetin	RPTN	protein	taxon:9606	20160812	Reactome		
UniProtKB	Q6XPR3	RPTN	located_in	GO:0005829	Reactome:R-HSA-6810937	TAS		C	Repetin	RPTN	protein	taxon:9606	20160716	Reactome		
UniProtKB	Q6XPR3	RPTN	located_in	GO:0005829	Reactome:R-HSA-6811539	TAS		C	Repetin	RPTN	protein	taxon:9606	20160716	Reactome		
UniProtKB	Q6XPR3	RPTN	located_in	GO:0005829	Reactome:R-HSA-6814298	TAS		C	Repetin	RPTN	protein	taxon:9606	20160716	Reactome		
UniProtKB	Q6XPR3	RPTN	located_in	GO:0005829	Reactome:R-HSA-6814387	TAS		C	Repetin	RPTN	protein	taxon:9606	20160716	Reactome		
UniProtKB	Q6XPR3	RPTN	located_in	GO:0005829	Reactome:R-HSA-6814734	TAS		C	Repetin	RPTN	protein	taxon:9606	20160716	Reactome		
UniProtKB	Q6XPR3	RPTN	located_in	GO:0005829	Reactome:R-HSA-6814764	TAS		C	Repetin	RPTN	protein	taxon:9606	20160716	Reactome		
UniProtKB	Q6XPS3	TPTE2	enables	GO:0005216	GO_REF:0000002	IEA	InterPro:IPR005821	F	Phosphatidylinositol 3,4,5-trisphosphate 3-phosphatase TPTE2	TPTE2|TPIP	protein	taxon:9606	20260727	InterPro		
UniProtKB	Q6XPS3	TPTE2	enables	GO:0016314	GO_REF:0000003	IEA	EC:3.1.3.67	F	Phosphatidylinositol 3,4,5-trisphosphate 3-phosphatase TPTE2	TPTE2|TPIP	protein	taxon:9606	20260727	UniProt		
UniProtKB	Q6XPS3	TPTE2	enables	GO:0016314	GO_REF:0000033	IBA	AGI_LocusCode:AT5G39400|FB:FBgn0026379|MGI:MGI:109583|PANTHER:PTN000266847|PomBase:SPBC609.02|RGD:61995|UniProtKB:P60484|UniProtKB:Q6XPS3|ZFIN:ZDB-GENE-030131-5503	F	Phosphatidylinositol 3,4,5-trisphosphate 3-phosphatase TPTE2	TPTE2|TPIP	protein	taxon:9606	20260528	GO_Central		
UniProtKB	Q6XPS3	TPTE2	enables	GO:0016314	GO_REF:0000116	IEA	RHEA:25017	F	Phosphatidylinositol 3,4,5-trisphosphate 3-phosphatase TPTE2	TPTE2|TPIP	protein	taxon:9606	20260727	RHEA		
UniProtKB	Q6XPS3	TPTE2	enables	GO:0016314	PMID:11716755	EXP		F	Phosphatidylinositol 3,4,5-trisphosphate 3-phosphatase TPTE2	TPTE2|TPIP	protein	taxon:9606	20191110	UniProt		
UniProtKB	Q6XPS3	TPTE2	enables	GO:0016791	GO_REF:0000117	IEA	ARBA:ARBA00026393	F	Phosphatidylinositol 3,4,5-trisphosphate 3-phosphatase TPTE2	TPTE2|TPIP	protein	taxon:9606	20260727	UniProt		
UniProtKB	Q6XPS3	TPTE2	enables	GO:0051800	Reactome:R-HSA-1676204	TAS		F	Phosphatidylinositol 3,4,5-trisphosphate 3-phosphatase TPTE2	TPTE2|TPIP	protein	taxon:9606	20240514	Reactome		
UniProtKB	Q6XPS3	TPTE2	involved_in	GO:0006661	Reactome:R-HSA-1660514	TAS		P	Phosphatidylinositol 3,4,5-trisphosphate 3-phosphatase TPTE2	TPTE2|TPIP	protein	taxon:9606	20260316	Reactome		
UniProtKB	Q6XPS3	TPTE2	involved_in	GO:0006811	GO_REF:0000002	IEA	InterPro:IPR005821	P	Phosphatidylinositol 3,4,5-trisphosphate 3-phosphatase TPTE2	TPTE2|TPIP	protein	taxon:9606	20260727	InterPro		
UniProtKB	Q6XPS3	TPTE2	involved_in	GO:0034220	GO_REF:0000108	IEA	GO:0005216	P	Phosphatidylinositol 3,4,5-trisphosphate 3-phosphatase TPTE2	TPTE2|TPIP	protein	taxon:9606	20260727	GOC		
UniProtKB	Q6XPS3	TPTE2	involved_in	GO:0055085	GO_REF:0000002	IEA	InterPro:IPR005821	P	Phosphatidylinositol 3,4,5-trisphosphate 3-phosphatase TPTE2	TPTE2|TPIP	protein	taxon:9606	20260727	InterPro		
UniProtKB	Q6XPS3	TPTE2	is_active_in	GO:0005829	GO_REF:0000033	IBA	PANTHER:PTN000266847|RGD:61995|UniProtKB:P60484|dictyBase:DDB_G0286557	C	Phosphatidylinositol 3,4,5-trisphosphate 3-phosphatase TPTE2	TPTE2|TPIP	protein	taxon:9606	20230602	GO_Central		
UniProtKB	Q6XPS3	TPTE2	located_in	GO:0000139	GO_REF:0000044	IEA	UniProtKB-SubCell:SL-0134	C	Phosphatidylinositol 3,4,5-trisphosphate 3-phosphatase TPTE2	TPTE2|TPIP	protein	taxon:9606	20260727	UniProt		
UniProtKB	Q6XPS3	TPTE2	located_in	GO:0000139	PMID:14659893	EXP		C	Phosphatidylinositol 3,4,5-trisphosphate 3-phosphatase TPTE2	TPTE2|TPIP	protein	taxon:9606	20191110	UniProt		
UniProtKB	Q6XPS3	TPTE2	located_in	GO:0000139	Reactome:R-HSA-1676204	TAS		C	Phosphatidylinositol 3,4,5-trisphosphate 3-phosphatase TPTE2	TPTE2|TPIP	protein	taxon:9606	20111102	Reactome		
UniProtKB	Q6XPS3	TPTE2	located_in	GO:0005737	GO_REF:0000044	IEA	UniProtKB-SubCell:SL-0086	C	Phosphatidylinositol 3,4,5-trisphosphate 3-phosphatase TPTE2	TPTE2|TPIP	protein	taxon:9606	20260727	UniProt		
UniProtKB	Q6XPS3	TPTE2	located_in	GO:0005737	PMID:11716755	EXP		C	Phosphatidylinositol 3,4,5-trisphosphate 3-phosphatase TPTE2	TPTE2|TPIP	protein	taxon:9606	20191110	UniProt		
UniProtKB	Q6XPS3	TPTE2	located_in	GO:0005783	GO_REF:0000052	IDA		C	Phosphatidylinositol 3,4,5-trisphosphate 3-phosphatase TPTE2	TPTE2|TPIP	protein	taxon:9606	20251115	HPA		
UniProtKB	Q6XPS3	TPTE2	located_in	GO:0005789	GO_REF:0000044	IEA	UniProtKB-SubCell:SL-0097	C	Phosphatidylinositol 3,4,5-trisphosphate 3-phosphatase TPTE2	TPTE2|TPIP	protein	taxon:9606	20260727	UniProt		
UniProtKB	Q6XPS3	TPTE2	located_in	GO:0005789	PMID:11716755	EXP		C	Phosphatidylinositol 3,4,5-trisphosphate 3-phosphatase TPTE2	TPTE2|TPIP	protein	taxon:9606	20191110	UniProt		
UniProtKB	Q6XPS3	TPTE2	located_in	GO:0005789	PMID:14659893	EXP		C	Phosphatidylinositol 3,4,5-trisphosphate 3-phosphatase TPTE2	TPTE2|TPIP	protein	taxon:9606	20191110	UniProt		
UniProtKB	Q6XPS3	TPTE2	located_in	GO:0016020	GO_REF:0000002	IEA	InterPro:IPR005821	C	Phosphatidylinositol 3,4,5-trisphosphate 3-phosphatase TPTE2	TPTE2|TPIP	protein	taxon:9606	20260727	InterPro		
UniProtKB	Q6XPS3	TPTE2	located_in	GO:0016020	GO_REF:0000117	IEA	ARBA:ARBA00028763	C	Phosphatidylinositol 3,4,5-trisphosphate 3-phosphatase TPTE2	TPTE2|TPIP	protein	taxon:9606	20260727	UniProt		
UniProtKB	Q6XQN6	NAPRT	enables	GO:0004516	GO_REF:0000002	IEA	InterPro:IPR006405|InterPro:IPR007229	F	Nicotinate phosphoribosyltransferase	NAPRT|FHIP|NAPRT1	protein	taxon:9606	20260727	InterPro		
UniProtKB	Q6XQN6	NAPRT	enables	GO:0004516	GO_REF:0000003	IEA	EC:6.3.4.21	F	Nicotinate phosphoribosyltransferase	NAPRT|FHIP|NAPRT1	protein	taxon:9606	20260727	UniProt		
UniProtKB	Q6XQN6	NAPRT	enables	GO:0004516	GO_REF:0000033	IBA	FB:FBgn0031589|MGI:MGI:2442664|PANTHER:PTN008512301|RGD:1302945|SGD:S000005735|UniProtKB:P18133|UniProtKB:P22253|UniProtKB:P9WJI7|UniProtKB:P9WJI9|UniProtKB:Q6XQN6	F	Nicotinate phosphoribosyltransferase	NAPRT|FHIP|NAPRT1	protein	taxon:9606	20260528	GO_Central		
UniProtKB	Q6XQN6	NAPRT	enables	GO:0004516	GO_REF:0000107	IEA	UniProtKB:Q8CC86|ensembl:ENSMUSP00000023237	F	Nicotinate phosphoribosyltransferase	NAPRT|FHIP|NAPRT1	protein	taxon:9606	20260724	Ensembl		
UniProtKB	Q6XQN6	NAPRT	enables	GO:0004516	GO_REF:0000116	IEA	RHEA:36163	F	Nicotinate phosphoribosyltransferase	NAPRT|FHIP|NAPRT1	protein	taxon:9606	20260727	RHEA		
UniProtKB	Q6XQN6	NAPRT	enables	GO:0004516	GO_REF:0000117	IEA	ARBA:ARBA00029198	F	Nicotinate phosphoribosyltransferase	NAPRT|FHIP|NAPRT1	protein	taxon:9606	20260727	UniProt		
UniProtKB	Q6XQN6	NAPRT	enables	GO:0004516	PMID:17604275	IDA		F	Nicotinate phosphoribosyltransferase	NAPRT|FHIP|NAPRT1	protein	taxon:9606	20080201	UniProt		
UniProtKB	Q6XQN6	NAPRT	enables	GO:0004516	PMID:21742010	EXP		F	Nicotinate phosphoribosyltransferase	NAPRT|FHIP|NAPRT1	protein	taxon:9606	20251027	UniProt		
UniProtKB	Q6XQN6	NAPRT	enables	GO:0004516	PMID:26042198	EXP		F	Nicotinate phosphoribosyltransferase	NAPRT|FHIP|NAPRT1	protein	taxon:9606	20251027	UniProt		
UniProtKB	Q6XQN6	NAPRT	enables	GO:0005515	PMID:25416956	IPI	UniProtKB:Q93062	F	Nicotinate phosphoribosyltransferase	NAPRT|FHIP|NAPRT1	protein	taxon:9606	20260725	IntAct		
UniProtKB	Q6XQN6	NAPRT	enables	GO:0005515	PMID:25416956	IPI	UniProtKB:Q96HH9	F	Nicotinate phosphoribosyltransferase	NAPRT|FHIP|NAPRT1	protein	taxon:9606	20260725	IntAct		
UniProtKB	Q6XQN6	NAPRT	involved_in	GO:0006979	PMID:17604275	IMP		P	Nicotinate phosphoribosyltransferase	NAPRT|FHIP|NAPRT1	protein	taxon:9606	20080201	UniProt		
UniProtKB	Q6XQN6	NAPRT	involved_in	GO:0009435	GO_REF:0000002	IEA	InterPro:IPR006405|InterPro:IPR036068	P	Nicotinate phosphoribosyltransferase	NAPRT|FHIP|NAPRT1	protein	taxon:9606	20260727	InterPro		
UniProtKB	Q6XQN6	NAPRT	involved_in	GO:0009435	GO_REF:0000041	IEA	UniPathway:UPA00253	P	Nicotinate phosphoribosyltransferase	NAPRT|FHIP|NAPRT1	protein	taxon:9606	20260227	UniProt		
UniProtKB	Q6XQN6	NAPRT	involved_in	GO:0009435	GO_REF:0000117	IEA	ARBA:ARBA00028254	P	Nicotinate phosphoribosyltransferase	NAPRT|FHIP|NAPRT1	protein	taxon:9606	20260727	UniProt		
UniProtKB	Q6XQN6	NAPRT	involved_in	GO:0034355	GO_REF:0000033	IBA	MGI:MGI:2442664|PANTHER:PTN008512301|UniProtKB:P9WJI7|UniProtKB:P9WJI9|UniProtKB:Q6XQN6	P	Nicotinate phosphoribosyltransferase	NAPRT|FHIP|NAPRT1	protein	taxon:9606	20250411	GO_Central		
UniProtKB	Q6XQN6	NAPRT	involved_in	GO:0034355	GO_REF:0000107	IEA	UniProtKB:Q8CC86|ensembl:ENSMUSP00000023237	P	Nicotinate phosphoribosyltransferase	NAPRT|FHIP|NAPRT1	protein	taxon:9606	20260724	Ensembl		
UniProtKB	Q6XQN6	NAPRT	involved_in	GO:0034355	PMID:17604275	IMP		P	Nicotinate phosphoribosyltransferase	NAPRT|FHIP|NAPRT1	protein	taxon:9606	20241218	FlyBase		
UniProtKB	Q6XQN6	NAPRT	is_active_in	GO:0005829	GO_REF:0000033	IBA	MGI:MGI:2442664|PANTHER:PTN008512301|UniProtKB:P18133|UniProtKB:Q6XQN6	C	Nicotinate phosphoribosyltransferase	NAPRT|FHIP|NAPRT1	protein	taxon:9606	20250411	GO_Central		
UniProtKB	Q6XQN6	NAPRT	is_active_in	GO:0005829	GO_REF:0000107	IEA	UniProtKB:Q8CC86|ensembl:ENSMUSP00000023237	C	Nicotinate phosphoribosyltransferase	NAPRT|FHIP|NAPRT1	protein	taxon:9606	20260724	Ensembl		
UniProtKB	Q6XQN6	NAPRT	located_in	GO:0005576	Reactome:R-HSA-6798751	TAS		C	Nicotinate phosphoribosyltransferase	NAPRT|FHIP|NAPRT1	protein	taxon:9606	20160716	Reactome		
UniProtKB	Q6XQN6	NAPRT	located_in	GO:0005829	GO_REF:0000044	IEA	UniProtKB-SubCell:SL-0091	C	Nicotinate phosphoribosyltransferase	NAPRT|FHIP|NAPRT1	protein	taxon:9606	20260727	UniProt		
UniProtKB	Q6XQN6	NAPRT	located_in	GO:0005829	GO_REF:0000052	IDA		C	Nicotinate phosphoribosyltransferase	NAPRT|FHIP|NAPRT1	protein	taxon:9606	20251115	HPA		
UniProtKB	Q6XQN6	NAPRT	located_in	GO:0005829	PMID:17604275	IDA		C	Nicotinate phosphoribosyltransferase	NAPRT|FHIP|NAPRT1	protein	taxon:9606	20080201	UniProt		
UniProtKB	Q6XQN6	NAPRT	located_in	GO:0005829	Reactome:R-HSA-197186	TAS		C	Nicotinate phosphoribosyltransferase	NAPRT|FHIP|NAPRT1	protein	taxon:9606	20130222	Reactome		
UniProtKB	Q6XQN6	NAPRT	located_in	GO:0035578	Reactome:R-HSA-6798751	TAS		C	Nicotinate phosphoribosyltransferase	NAPRT|FHIP|NAPRT1	protein	taxon:9606	20160716	Reactome		
UniProtKB	Q6XQN6	NAPRT	located_in	GO:0070062	PMID:19056867	HDA		C	Nicotinate phosphoribosyltransferase	NAPRT|FHIP|NAPRT1	protein	taxon:9606	20131024	UniProt	part_of(UBERON:0001088)	
UniProtKB	Q6XQN6	NAPRT	located_in	GO:0070062	PMID:23533145	HDA		C	Nicotinate phosphoribosyltransferase	NAPRT|FHIP|NAPRT1	protein	taxon:9606	20140714	UniProt		
UniProtKB	Q6XR72	SLC30A10	NOT|enables	GO:0005385	PMID:30755481	IDA		F	Calcium/manganese antiporter SLC30A10	SLC30A10|ZNT10|ZNT8	protein	taxon:9606	20230111	UniProt		
UniProtKB	Q6XR72	SLC30A10	NOT|involved_in	GO:0006878	PMID:25319704	IDA		P	Calcium/manganese antiporter SLC30A10	SLC30A10|ZNT10|ZNT8	protein	taxon:9606	20230111	UniProt		
UniProtKB	Q6XR72	SLC30A10	NOT|involved_in	GO:0006882	PMID:25319704	IDA		P	Calcium/manganese antiporter SLC30A10	SLC30A10|ZNT10|ZNT8	protein	taxon:9606	20230111	UniProt		
UniProtKB	Q6XR72	SLC30A10	NOT|involved_in	GO:0006882	PMID:27226609	IMP		P	Calcium/manganese antiporter SLC30A10	SLC30A10|ZNT10|ZNT8	protein	taxon:9606	20230111	UniProt		
UniProtKB	Q6XR72	SLC30A10	NOT|located_in	GO:0008021	PMID:26728129	IDA		C	Calcium/manganese antiporter SLC30A10	SLC30A10|ZNT10|ZNT8	protein	taxon:9606	20230111	UniProt		
UniProtKB	Q6XR72	SLC30A10	acts_upstream_of	GO:0070374	PMID:26728129	IDA		P	Calcium/manganese antiporter SLC30A10	SLC30A10|ZNT10|ZNT8	protein	taxon:9606	20230111	UniProt		
UniProtKB	Q6XR72	SLC30A10	acts_upstream_of_or_within	GO:0007173	PMID:26728129	IDA		P	Calcium/manganese antiporter SLC30A10	SLC30A10|ZNT10|ZNT8	protein	taxon:9606	20230111	UniProt		
UniProtKB	Q6XR72	SLC30A10	enables	GO:0005384	PMID:25319704	IDA		F	Calcium/manganese antiporter SLC30A10	SLC30A10|ZNT10|ZNT8	protein	taxon:9606	20230110	UniProt		
UniProtKB	Q6XR72	SLC30A10	enables	GO:0005384	PMID:27226609	IMP		F	Calcium/manganese antiporter SLC30A10	SLC30A10|ZNT10|ZNT8	protein	taxon:9606	20230111	UniProt		
UniProtKB	Q6XR72	SLC30A10	enables	GO:0005384	PMID:27307044	IMP		F	Calcium/manganese antiporter SLC30A10	SLC30A10|ZNT10|ZNT8	protein	taxon:9606	20230111	UniProt		
UniProtKB	Q6XR72	SLC30A10	enables	GO:0005384	Reactome:R-HSA-8959798	TAS		F	Calcium/manganese antiporter SLC30A10	SLC30A10|ZNT10|ZNT8	protein	taxon:9606	20200515	Reactome		
UniProtKB	Q6XR72	SLC30A10	enables	GO:0005385	GO_REF:0000033	IBA	FB:FBgn0035432|FB:FBgn0037000|MGI:MGI:1345281|PANTHER:PTN000901728|PomBase:SPAC23C11.14|RGD:61918|SGD:S000004856|SGD:S000005843|UniProtKB:Q9Y6M5	F	Calcium/manganese antiporter SLC30A10	SLC30A10|ZNT10|ZNT8	protein	taxon:9606	20260530	GO_Central		
UniProtKB	Q6XR72	SLC30A10	enables	GO:0005385	PMID:22427991	IDA		F	Calcium/manganese antiporter SLC30A10	SLC30A10|ZNT10|ZNT8	protein	taxon:9606	20230110	UniProt		
UniProtKB	Q6XR72	SLC30A10	enables	GO:0005385	PMID:26728129	IDA		F	Calcium/manganese antiporter SLC30A10	SLC30A10|ZNT10|ZNT8	protein	taxon:9606	20230111	UniProt		
UniProtKB	Q6XR72	SLC30A10	enables	GO:0005515	PMID:26728129	IPI	UniProtKB:O14863	F	Calcium/manganese antiporter SLC30A10	SLC30A10|ZNT10|ZNT8	protein	taxon:9606	20260725	IntAct		
UniProtKB	Q6XR72	SLC30A10	enables	GO:0005515	PMID:26728129	IPI	UniProtKB:Q99726	F	Calcium/manganese antiporter SLC30A10	SLC30A10|ZNT10|ZNT8	protein	taxon:9606	20260725	IntAct		
UniProtKB	Q6XR72	SLC30A10	enables	GO:0005515	PMID:26728129	IPI	UniProtKB:Q9BRI3	F	Calcium/manganese antiporter SLC30A10	SLC30A10|ZNT10|ZNT8	protein	taxon:9606	20260725	IntAct		
UniProtKB	Q6XR72	SLC30A10	enables	GO:0005515	PMID:40355756	IPI	UniProtKB:Q9BRI3	F	Calcium/manganese antiporter SLC30A10	SLC30A10|ZNT10|ZNT8	protein	taxon:9606	20260725	IntAct		
UniProtKB	Q6XR72	SLC30A10	enables	GO:0008324	GO_REF:0000002	IEA	InterPro:IPR002524	F	Calcium/manganese antiporter SLC30A10	SLC30A10|ZNT10|ZNT8	protein	taxon:9606	20260727	InterPro		
UniProtKB	Q6XR72	SLC30A10	enables	GO:0140828	GO_REF:0000117	IEA	ARBA:ARBA00034159	F	Calcium/manganese antiporter SLC30A10	SLC30A10|ZNT10|ZNT8	protein	taxon:9606	20260727	UniProt		
UniProtKB	Q6XR72	SLC30A10	enables	GO:0140983	PMID:25319704	EXP		F	Calcium/manganese antiporter SLC30A10	SLC30A10|ZNT10|ZNT8	protein	taxon:9606	20251027	UniProt		
UniProtKB	Q6XR72	SLC30A10	enables	GO:0140983	PMID:27226609	EXP		F	Calcium/manganese antiporter SLC30A10	SLC30A10|ZNT10|ZNT8	protein	taxon:9606	20251027	UniProt		
UniProtKB	Q6XR72	SLC30A10	enables	GO:0140983	PMID:27307044	EXP		F	Calcium/manganese antiporter SLC30A10	SLC30A10|ZNT10|ZNT8	protein	taxon:9606	20251027	UniProt		
UniProtKB	Q6XR72	SLC30A10	enables	GO:0140983	PMID:30755481	IDA		F	Calcium/manganese antiporter SLC30A10	SLC30A10|ZNT10|ZNT8	protein	taxon:9606	20230220	UniProt		
UniProtKB	Q6XR72	SLC30A10	involved_in	GO:0006812	GO_REF:0000002	IEA	InterPro:IPR002524	P	Calcium/manganese antiporter SLC30A10	SLC30A10|ZNT10|ZNT8	protein	taxon:9606	20260727	InterPro		
UniProtKB	Q6XR72	SLC30A10	involved_in	GO:0006816	GO_REF:0000117	IEA	ARBA:ARBA00028461	P	Calcium/manganese antiporter SLC30A10	SLC30A10|ZNT10|ZNT8	protein	taxon:9606	20260727	UniProt		
UniProtKB	Q6XR72	SLC30A10	involved_in	GO:0006828	GO_REF:0000033	IBA	PANTHER:PTN002910946|UniProtKB:Q6XR72|ZFIN:ZDB-GENE-060608-2	P	Calcium/manganese antiporter SLC30A10	SLC30A10|ZNT10|ZNT8	protein	taxon:9606	20230407	GO_Central		
UniProtKB	Q6XR72	SLC30A10	involved_in	GO:0006828	PMID:22341972	IMP		P	Calcium/manganese antiporter SLC30A10	SLC30A10|ZNT10|ZNT8	protein	taxon:9606	20141105	UniProt		
UniProtKB	Q6XR72	SLC30A10	involved_in	GO:0006828	PMID:26728129	IMP		P	Calcium/manganese antiporter SLC30A10	SLC30A10|ZNT10|ZNT8	protein	taxon:9606	20170221	UniProt		
UniProtKB	Q6XR72	SLC30A10	involved_in	GO:0006882	GO_REF:0000033	IBA	FB:FBgn0035432|MGI:MGI:1345281|PANTHER:PTN000901728|PomBase:SPAC23C11.14|SGD:S000004856|SGD:S000005843|UniProtKB:Q9Y6M5	P	Calcium/manganese antiporter SLC30A10	SLC30A10|ZNT10|ZNT8	protein	taxon:9606	20241121	GO_Central		
UniProtKB	Q6XR72	SLC30A10	involved_in	GO:0006882	PMID:22427991	IDA		P	Calcium/manganese antiporter SLC30A10	SLC30A10|ZNT10|ZNT8	protein	taxon:9606	20230111	UniProt		
UniProtKB	Q6XR72	SLC30A10	involved_in	GO:0006882	PMID:26728129	IDA		P	Calcium/manganese antiporter SLC30A10	SLC30A10|ZNT10|ZNT8	protein	taxon:9606	20230111	UniProt		
UniProtKB	Q6XR72	SLC30A10	involved_in	GO:0010312	GO_REF:0000033	IBA	FB:FBgn0035432|FB:FBgn0037000|PANTHER:PTN000901729	P	Calcium/manganese antiporter SLC30A10	SLC30A10|ZNT10|ZNT8	protein	taxon:9606	20210122	GO_Central		
UniProtKB	Q6XR72	SLC30A10	involved_in	GO:0030001	Reactome:R-HSA-425410	TAS		P	Calcium/manganese antiporter SLC30A10	SLC30A10|ZNT10|ZNT8	protein	taxon:9606	20260316	Reactome		
UniProtKB	Q6XR72	SLC30A10	involved_in	GO:0030026	PMID:22341972	IMP		P	Calcium/manganese antiporter SLC30A10	SLC30A10|ZNT10|ZNT8	protein	taxon:9606	20230111	UniProt		
UniProtKB	Q6XR72	SLC30A10	involved_in	GO:0030026	PMID:25319704	IDA		P	Calcium/manganese antiporter SLC30A10	SLC30A10|ZNT10|ZNT8	protein	taxon:9606	20230110	UniProt		
UniProtKB	Q6XR72	SLC30A10	involved_in	GO:0030026	PMID:27226609	IMP		P	Calcium/manganese antiporter SLC30A10	SLC30A10|ZNT10|ZNT8	protein	taxon:9606	20230111	UniProt		
UniProtKB	Q6XR72	SLC30A10	involved_in	GO:0030026	PMID:27307044	IMP		P	Calcium/manganese antiporter SLC30A10	SLC30A10|ZNT10|ZNT8	protein	taxon:9606	20230111	UniProt		
UniProtKB	Q6XR72	SLC30A10	involved_in	GO:0055071	GO_REF:0000107	IEA	UniProtKB:Q3UVU3|ensembl:ENSMUSP00000053181	P	Calcium/manganese antiporter SLC30A10	SLC30A10|ZNT10|ZNT8	protein	taxon:9606	20260724	Ensembl		
UniProtKB	Q6XR72	SLC30A10	involved_in	GO:0055085	GO_REF:0000002	IEA	InterPro:IPR002524	P	Calcium/manganese antiporter SLC30A10	SLC30A10|ZNT10|ZNT8	protein	taxon:9606	20260727	InterPro		
UniProtKB	Q6XR72	SLC30A10	involved_in	GO:0062111	GO_REF:0000117	IEA	ARBA:ARBA00044378	P	Calcium/manganese antiporter SLC30A10	SLC30A10|ZNT10|ZNT8	protein	taxon:9606	20260727	UniProt		
UniProtKB	Q6XR72	SLC30A10	involved_in	GO:0062111	PMID:22427991	IDA		P	Calcium/manganese antiporter SLC30A10	SLC30A10|ZNT10|ZNT8	protein	taxon:9606	20230110	UniProt		
UniProtKB	Q6XR72	SLC30A10	involved_in	GO:0071577	GO_REF:0000033	IBA	FB:FBgn0035432|FB:FBgn0037000|PANTHER:PTN000901728|PomBase:SPAC23C11.14|RGD:61918|UniProtKB:Q6XR72|UniProtKB:Q9Y6M5	P	Calcium/manganese antiporter SLC30A10	SLC30A10|ZNT10|ZNT8	protein	taxon:9606	20240801	GO_Central		
UniProtKB	Q6XR72	SLC30A10	involved_in	GO:0140048	PMID:25319704	IDA		P	Calcium/manganese antiporter SLC30A10	SLC30A10|ZNT10|ZNT8	protein	taxon:9606	20230110	UniProt		
UniProtKB	Q6XR72	SLC30A10	involved_in	GO:0140048	PMID:27307044	IMP		P	Calcium/manganese antiporter SLC30A10	SLC30A10|ZNT10|ZNT8	protein	taxon:9606	20230111	UniProt		
UniProtKB	Q6XR72	SLC30A10	involved_in	GO:0140048	PMID:30755481	IDA		P	Calcium/manganese antiporter SLC30A10	SLC30A10|ZNT10|ZNT8	protein	taxon:9606	20240827	ComplexPortal		
UniProtKB	Q6XR72	SLC30A10	involved_in	GO:1904385	PMID:22427991	IDA		P	Calcium/manganese antiporter SLC30A10	SLC30A10|ZNT10|ZNT8	protein	taxon:9606	20230111	UniProt		
UniProtKB	Q6XR72	SLC30A10	is_active_in	GO:0016020	GO_REF:0000033	IBA	FB:FBgn0035432|FB:FBgn0037000|MGI:MGI:1345281|PANTHER:PTN000901728|PomBase:SPAC23C11.14|RGD:61918|SGD:S000004856|SGD:S000005843|UniProtKB:Q6XR72|UniProtKB:Q9Y6M5|WB:WBGene00000393|dictyBase:DDB_G0282067	C	Calcium/manganese antiporter SLC30A10	SLC30A10|ZNT10|ZNT8	protein	taxon:9606	20260530	GO_Central		
UniProtKB	Q6XR72	SLC30A10	located_in	GO:0000139	GO_REF:0000044	IEA	UniProtKB-SubCell:SL-0134	C	Calcium/manganese antiporter SLC30A10	SLC30A10|ZNT10|ZNT8	protein	taxon:9606	20260727	UniProt		
UniProtKB	Q6XR72	SLC30A10	located_in	GO:0000139	PMID:22706290	EXP		C	Calcium/manganese antiporter SLC30A10	SLC30A10|ZNT10|ZNT8	protein	taxon:9606	20251027	UniProt		
UniProtKB	Q6XR72	SLC30A10	located_in	GO:0000139	PMID:27226609	EXP		C	Calcium/manganese antiporter SLC30A10	SLC30A10|ZNT10|ZNT8	protein	taxon:9606	20251027	UniProt		
UniProtKB	Q6XR72	SLC30A10	located_in	GO:0005765	PMID:26728129	IDA		C	Calcium/manganese antiporter SLC30A10	SLC30A10|ZNT10|ZNT8	protein	taxon:9606	20240823	ComplexPortal		
UniProtKB	Q6XR72	SLC30A10	located_in	GO:0005765	PMID:26728129	NAS		C	Calcium/manganese antiporter SLC30A10	SLC30A10|ZNT10|ZNT8	protein	taxon:9606	20250305	ComplexPortal		
UniProtKB	Q6XR72	SLC30A10	located_in	GO:0005769	PMID:26728129	IDA		C	Calcium/manganese antiporter SLC30A10	SLC30A10|ZNT10|ZNT8	protein	taxon:9606	20170221	UniProt		
UniProtKB	Q6XR72	SLC30A10	located_in	GO:0005794	PMID:22706290	IDA		C	Calcium/manganese antiporter SLC30A10	SLC30A10|ZNT10|ZNT8	protein	taxon:9606	20230110	UniProt		
UniProtKB	Q6XR72	SLC30A10	located_in	GO:0005794	PMID:27226609	IDA		C	Calcium/manganese antiporter SLC30A10	SLC30A10|ZNT10|ZNT8	protein	taxon:9606	20230110	UniProt		
UniProtKB	Q6XR72	SLC30A10	located_in	GO:0005886	GO_REF:0000044	IEA	UniProtKB-SubCell:SL-0039	C	Calcium/manganese antiporter SLC30A10	SLC30A10|ZNT10|ZNT8	protein	taxon:9606	20260727	UniProt		
UniProtKB	Q6XR72	SLC30A10	located_in	GO:0005886	PMID:22706290	EXP		C	Calcium/manganese antiporter SLC30A10	SLC30A10|ZNT10|ZNT8	protein	taxon:9606	20251027	UniProt		
UniProtKB	Q6XR72	SLC30A10	located_in	GO:0005886	PMID:25319704	IDA		C	Calcium/manganese antiporter SLC30A10	SLC30A10|ZNT10|ZNT8	protein	taxon:9606	20230110	UniProt		
UniProtKB	Q6XR72	SLC30A10	located_in	GO:0005886	PMID:25319704	IDA		C	Calcium/manganese antiporter SLC30A10	SLC30A10|ZNT10|ZNT8	protein	taxon:9606	20240827	ComplexPortal		
UniProtKB	Q6XR72	SLC30A10	located_in	GO:0005886	PMID:26728129	EXP		C	Calcium/manganese antiporter SLC30A10	SLC30A10|ZNT10|ZNT8	protein	taxon:9606	20251027	UniProt		
UniProtKB	Q6XR72	SLC30A10	located_in	GO:0005886	PMID:27226609	IDA		C	Calcium/manganese antiporter SLC30A10	SLC30A10|ZNT10|ZNT8	protein	taxon:9606	20230110	UniProt		
UniProtKB	Q6XR72	SLC30A10	located_in	GO:0005886	PMID:27307044	IDA		C	Calcium/manganese antiporter SLC30A10	SLC30A10|ZNT10|ZNT8	protein	taxon:9606	20230111	UniProt		
UniProtKB	Q6XR72	SLC30A10	located_in	GO:0005886	Reactome:R-HSA-8959798	TAS		C	Calcium/manganese antiporter SLC30A10	SLC30A10|ZNT10|ZNT8	protein	taxon:9606	20170131	Reactome		
UniProtKB	Q6XR72	SLC30A10	located_in	GO:0012506	GO_REF:0000117	IEA	ARBA:ARBA00028952	C	Calcium/manganese antiporter SLC30A10	SLC30A10|ZNT10|ZNT8	protein	taxon:9606	20260727	UniProt		
UniProtKB	Q6XR72	SLC30A10	located_in	GO:0016020	GO_REF:0000002	IEA	InterPro:IPR002524	C	Calcium/manganese antiporter SLC30A10	SLC30A10|ZNT10|ZNT8	protein	taxon:9606	20260727	InterPro		
UniProtKB	Q6XR72	SLC30A10	located_in	GO:0031410	GO_REF:0000117	IEA	ARBA:ARBA00027190	C	Calcium/manganese antiporter SLC30A10	SLC30A10|ZNT10|ZNT8	protein	taxon:9606	20260727	UniProt		
UniProtKB	Q6XR72	SLC30A10	located_in	GO:0031901	GO_REF:0000044	IEA	UniProtKB-SubCell:SL-0093	C	Calcium/manganese antiporter SLC30A10	SLC30A10|ZNT10|ZNT8	protein	taxon:9606	20260727	UniProt		
UniProtKB	Q6XR72	SLC30A10	located_in	GO:0031901	PMID:22427991	IDA		C	Calcium/manganese antiporter SLC30A10	SLC30A10|ZNT10|ZNT8	protein	taxon:9606	20230110	UniProt		
UniProtKB	Q6XR72	SLC30A10	located_in	GO:0031901	PMID:26728129	EXP		C	Calcium/manganese antiporter SLC30A10	SLC30A10|ZNT10|ZNT8	protein	taxon:9606	20251027	UniProt		
UniProtKB	Q6XR72	SLC30A10	located_in	GO:0055037	PMID:26728129	IDA		C	Calcium/manganese antiporter SLC30A10	SLC30A10|ZNT10|ZNT8	protein	taxon:9606	20170221	UniProt		
UniProtKB	Q6XR72	SLC30A10	located_in	GO:0055038	GO_REF:0000044	IEA	UniProtKB-SubCell:SL-0231	C	Calcium/manganese antiporter SLC30A10	SLC30A10|ZNT10|ZNT8	protein	taxon:9606	20260727	UniProt		
UniProtKB	Q6XR72	SLC30A10	located_in	GO:0055038	PMID:22427991	IDA		C	Calcium/manganese antiporter SLC30A10	SLC30A10|ZNT10|ZNT8	protein	taxon:9606	20230110	UniProt		
UniProtKB	Q6XR72	SLC30A10	located_in	GO:0055038	PMID:26728129	EXP		C	Calcium/manganese antiporter SLC30A10	SLC30A10|ZNT10|ZNT8	protein	taxon:9606	20251027	UniProt		
UniProtKB	Q6XR72	SLC30A10	part_of	GO:1902495	GO_REF:0000117	IEA	ARBA:ARBA00026587	C	Calcium/manganese antiporter SLC30A10	SLC30A10|ZNT10|ZNT8	protein	taxon:9606	20260727	UniProt		
UniProtKB	Q6XR72	SLC30A10	part_of	GO:1902495	PMID:26728129	IPI		C	Calcium/manganese antiporter SLC30A10	SLC30A10|ZNT10|ZNT8	protein	taxon:9606	20240827	ComplexPortal		
UniProtKB	Q6XUX3	DSTYK	enables	GO:0004672	GO_REF:0000002	IEA	InterPro:IPR008271	F	Dual serine/threonine and tyrosine protein kinase	DSTYK|KIAA0472|RIP5|RIPK5|SGK496|HDCMD38P	protein	taxon:9606	20260727	InterPro		
UniProtKB	Q6XUX3	DSTYK	enables	GO:0004712	GO_REF:0000003	IEA	EC:2.7.12.1	F	Dual serine/threonine and tyrosine protein kinase	DSTYK|KIAA0472|RIP5|RIPK5|SGK496|HDCMD38P	protein	taxon:9606	20260727	UniProt		
UniProtKB	Q6XUX3	DSTYK	enables	GO:0004713	GO_REF:0000116	IEA	RHEA:10596	F	Dual serine/threonine and tyrosine protein kinase	DSTYK|KIAA0472|RIP5|RIPK5|SGK496|HDCMD38P	protein	taxon:9606	20260727	RHEA		
UniProtKB	Q6XUX3	DSTYK	enables	GO:0005515	PMID:36931259	IPI	UniProtKB:P62258	F	Dual serine/threonine and tyrosine protein kinase	DSTYK|KIAA0472|RIP5|RIPK5|SGK496|HDCMD38P	protein	taxon:9606	20260725	IntAct		
UniProtKB	Q6XUX3	DSTYK	enables	GO:0005524	GO_REF:0000002	IEA	InterPro:IPR000719|InterPro:IPR017441	F	Dual serine/threonine and tyrosine protein kinase	DSTYK|KIAA0472|RIP5|RIPK5|SGK496|HDCMD38P	protein	taxon:9606	20260727	InterPro		
UniProtKB	Q6XUX3	DSTYK	enables	GO:0106310	GO_REF:0000116	IEA	RHEA:17989	F	Dual serine/threonine and tyrosine protein kinase	DSTYK|KIAA0472|RIP5|RIPK5|SGK496|HDCMD38P	protein	taxon:9606	20260727	RHEA		
UniProtKB	Q6XUX3	DSTYK	involved_in	GO:0033674	PMID:23862974	IMP		P	Dual serine/threonine and tyrosine protein kinase	DSTYK|KIAA0472|RIP5|RIPK5|SGK496|HDCMD38P	protein	taxon:9606	20140901	UniProt		
UniProtKB	Q6XUX3	DSTYK	involved_in	GO:0043066	GO_REF:0000033	IBA	PANTHER:PTN001016429|UniProtKB:Q6XUX3	P	Dual serine/threonine and tyrosine protein kinase	DSTYK|KIAA0472|RIP5|RIPK5|SGK496|HDCMD38P	protein	taxon:9606	20220330	GO_Central		
UniProtKB	Q6XUX3	DSTYK	involved_in	GO:0043066	PMID:28157540	IMP		P	Dual serine/threonine and tyrosine protein kinase	DSTYK|KIAA0472|RIP5|RIPK5|SGK496|HDCMD38P	protein	taxon:9606	20170420	UniProt		
UniProtKB	Q6XUX3	DSTYK	involved_in	GO:0044344	GO_REF:0000033	IBA	PANTHER:PTN001016429|UniProtKB:Q6XUX3	P	Dual serine/threonine and tyrosine protein kinase	DSTYK|KIAA0472|RIP5|RIPK5|SGK496|HDCMD38P	protein	taxon:9606	20220330	GO_Central		
UniProtKB	Q6XUX3	DSTYK	involved_in	GO:0044344	PMID:23862974	IDA		P	Dual serine/threonine and tyrosine protein kinase	DSTYK|KIAA0472|RIP5|RIPK5|SGK496|HDCMD38P	protein	taxon:9606	20140901	UniProt		
UniProtKB	Q6XUX3	DSTYK	involved_in	GO:0045743	GO_REF:0000033	IBA	PANTHER:PTN001016429|UniProtKB:Q6XUX3	P	Dual serine/threonine and tyrosine protein kinase	DSTYK|KIAA0472|RIP5|RIPK5|SGK496|HDCMD38P	protein	taxon:9606	20220330	GO_Central		
UniProtKB	Q6XUX3	DSTYK	involved_in	GO:0045743	PMID:23862974	IMP		P	Dual serine/threonine and tyrosine protein kinase	DSTYK|KIAA0472|RIP5|RIPK5|SGK496|HDCMD38P	protein	taxon:9606	20140901	UniProt		
UniProtKB	Q6XUX3	DSTYK	involved_in	GO:0070374	GO_REF:0000033	IBA	PANTHER:PTN001016429|UniProtKB:Q6XUX3	P	Dual serine/threonine and tyrosine protein kinase	DSTYK|KIAA0472|RIP5|RIPK5|SGK496|HDCMD38P	protein	taxon:9606	20220330	GO_Central		
UniProtKB	Q6XUX3	DSTYK	involved_in	GO:0070374	PMID:23862974	IMP		P	Dual serine/threonine and tyrosine protein kinase	DSTYK|KIAA0472|RIP5|RIPK5|SGK496|HDCMD38P	protein	taxon:9606	20140901	UniProt		
UniProtKB	Q6XUX3	DSTYK	is_active_in	GO:0005737	GO_REF:0000033	IBA	MGI:MGI:1925064|PANTHER:PTN001016429|UniProtKB:Q6XUX3	C	Dual serine/threonine and tyrosine protein kinase	DSTYK|KIAA0472|RIP5|RIPK5|SGK496|HDCMD38P	protein	taxon:9606	20220330	GO_Central		
UniProtKB	Q6XUX3	DSTYK	located_in	GO:0005737	GO_REF:0000044	IEA	UniProtKB-SubCell:SL-0086	C	Dual serine/threonine and tyrosine protein kinase	DSTYK|KIAA0472|RIP5|RIPK5|SGK496|HDCMD38P	protein	taxon:9606	20260727	UniProt		
UniProtKB	Q6XUX3	DSTYK	located_in	GO:0005737	GO_REF:0000107	IEA	UniProtKB:Q6XUX1|ensembl:ENSMUSP00000035358	C	Dual serine/threonine and tyrosine protein kinase	DSTYK|KIAA0472|RIP5|RIPK5|SGK496|HDCMD38P	protein	taxon:9606	20260724	Ensembl		
UniProtKB	Q6XUX3	DSTYK	located_in	GO:0005737	PMID:17123648	EXP		C	Dual serine/threonine and tyrosine protein kinase	DSTYK|KIAA0472|RIP5|RIPK5|SGK496|HDCMD38P	protein	taxon:9606	20250130	UniProt		
UniProtKB	Q6XUX3	DSTYK	located_in	GO:0005737	PMID:23862974	IDA		C	Dual serine/threonine and tyrosine protein kinase	DSTYK|KIAA0472|RIP5|RIPK5|SGK496|HDCMD38P	protein	taxon:9606	20140901	UniProt		
UniProtKB	Q6XUX3	DSTYK	located_in	GO:0005886	GO_REF:0000024	ISS	UniProtKB:Q6XUX1	C	Dual serine/threonine and tyrosine protein kinase	DSTYK|KIAA0472|RIP5|RIPK5|SGK496|HDCMD38P	protein	taxon:9606	20250130	UniProt		
UniProtKB	Q6XUX3	DSTYK	located_in	GO:0005886	GO_REF:0000044	IEA	UniProtKB-SubCell:SL-0039	C	Dual serine/threonine and tyrosine protein kinase	DSTYK|KIAA0472|RIP5|RIPK5|SGK496|HDCMD38P	protein	taxon:9606	20260727	UniProt		
UniProtKB	Q6XUX3	DSTYK	located_in	GO:0016323	GO_REF:0000044	IEA	UniProtKB-SubCell:SL-0026	C	Dual serine/threonine and tyrosine protein kinase	DSTYK|KIAA0472|RIP5|RIPK5|SGK496|HDCMD38P	protein	taxon:9606	20260727	UniProt		
UniProtKB	Q6XUX3	DSTYK	located_in	GO:0016323	GO_REF:0000107	IEA	UniProtKB:Q6XUX1|ensembl:ENSMUSP00000035358	C	Dual serine/threonine and tyrosine protein kinase	DSTYK|KIAA0472|RIP5|RIPK5|SGK496|HDCMD38P	protein	taxon:9606	20260724	Ensembl		
UniProtKB	Q6XUX3	DSTYK	located_in	GO:0016323	PMID:23862974	IDA		C	Dual serine/threonine and tyrosine protein kinase	DSTYK|KIAA0472|RIP5|RIPK5|SGK496|HDCMD38P	protein	taxon:9606	20140901	UniProt		
UniProtKB	Q6XUX3	DSTYK	located_in	GO:0016324	GO_REF:0000044	IEA	UniProtKB-SubCell:SL-0015	C	Dual serine/threonine and tyrosine protein kinase	DSTYK|KIAA0472|RIP5|RIPK5|SGK496|HDCMD38P	protein	taxon:9606	20260727	UniProt		
UniProtKB	Q6XUX3	DSTYK	located_in	GO:0016324	GO_REF:0000107	IEA	UniProtKB:Q6XUX1|ensembl:ENSMUSP00000035358	C	Dual serine/threonine and tyrosine protein kinase	DSTYK|KIAA0472|RIP5|RIPK5|SGK496|HDCMD38P	protein	taxon:9606	20260724	Ensembl		
UniProtKB	Q6XUX3	DSTYK	located_in	GO:0016324	PMID:23862974	IDA		C	Dual serine/threonine and tyrosine protein kinase	DSTYK|KIAA0472|RIP5|RIPK5|SGK496|HDCMD38P	protein	taxon:9606	20140901	UniProt		
UniProtKB	Q6XUX3	DSTYK	located_in	GO:0070161	GO_REF:0000024	ISS	UniProtKB:Q6XUX1	C	Dual serine/threonine and tyrosine protein kinase	DSTYK|KIAA0472|RIP5|RIPK5|SGK496|HDCMD38P	protein	taxon:9606	20250130	UniProt		
UniProtKB	Q6XUX3	DSTYK	located_in	GO:0070161	GO_REF:0000044	IEA	UniProtKB-SubCell:SL-0038	C	Dual serine/threonine and tyrosine protein kinase	DSTYK|KIAA0472|RIP5|RIPK5|SGK496|HDCMD38P	protein	taxon:9606	20260727	UniProt		
UniProtKB	Q6XYB7	LBX2	enables	GO:0000981	GO_REF:0000033	IBA	FB:FBgn0011278|PANTHER:PTN001216715	F	Transcription factor LBX2	LBX2|LP3727	protein	taxon:9606	20181116	GO_Central		
UniProtKB	Q6XYB7	LBX2	enables	GO:0000981	GO_REF:0000113	ISA	tfclass:3.1.2	F	Transcription factor LBX2	LBX2|LP3727	protein	taxon:9606	20190405	NTNU_SB		
UniProtKB	Q6XYB7	LBX2	enables	GO:0003677	GO_REF:0000002	IEA	InterPro:IPR001356	F	Transcription factor LBX2	LBX2|LP3727	protein	taxon:9606	20260727	InterPro		
UniProtKB	Q6XYB7	LBX2	enables	GO:1990837	GO_REF:0000033	IBA	PANTHER:PTN001216715|UniProtKB:Q6XYB7	F	Transcription factor LBX2	LBX2|LP3727	protein	taxon:9606	20200914	GO_Central		
UniProtKB	Q6XYB7	LBX2	enables	GO:1990837	PMID:28473536	IDA		F	Transcription factor LBX2	LBX2|LP3727	protein	taxon:9606	20200608	ARUK-UCL		
UniProtKB	Q6XYB7	LBX2	involved_in	GO:0006357	GO_REF:0000033	IBA	FB:FBgn0011278|MGI:MGI:104867|PANTHER:PTN001216715|UniProtKB:Q2PYN8	P	Transcription factor LBX2	LBX2|LP3727	protein	taxon:9606	20250903	GO_Central		
UniProtKB	Q6XYB7	LBX2	involved_in	GO:0042692	GO_REF:0000024	ISS	UniProtKB:Q804R0	P	Transcription factor LBX2	LBX2|LP3727	protein	taxon:9606	20200820	UniProt		
UniProtKB	Q6XYB7	LBX2	involved_in	GO:1904105	GO_REF:0000024	ISS	UniProtKB:Q804R0	P	Transcription factor LBX2	LBX2|LP3727	protein	taxon:9606	20200820	UniProt		
UniProtKB	Q6XYB7	LBX2	involved_in	GO:2000052	GO_REF:0000024	ISS	UniProtKB:Q804R0	P	Transcription factor LBX2	LBX2|LP3727	protein	taxon:9606	20200820	UniProt		
UniProtKB	Q6XYB7	LBX2	is_active_in	GO:0005634	GO_REF:0000033	IBA	FB:FBgn0008651|FB:FBgn0011278|PANTHER:PTN001216715	C	Transcription factor LBX2	LBX2|LP3727	protein	taxon:9606	20181116	GO_Central		
UniProtKB	Q6XYB7	LBX2	located_in	GO:0000785	GO_REF:0000113	ISA	tfclass:3.1.2	C	Transcription factor LBX2	LBX2|LP3727	protein	taxon:9606	20190405	NTNU_SB		
UniProtKB	Q6XYB7	LBX2	located_in	GO:0005634	GO_REF:0000044	IEA	UniProtKB-SubCell:SL-0191	C	Transcription factor LBX2	LBX2|LP3727	protein	taxon:9606	20260727	UniProt		
UniProtKB	Q6XYQ8	SYT10	NOT|involved_in	GO:0016079	GO_REF:0000024	ISS	UniProtKB:Q9R0N4	P	Synaptotagmin-10	SYT10	protein	taxon:9606	20160209	UniProt		
UniProtKB	Q6XYQ8	SYT10	enables	GO:0000149	GO_REF:0000033	IBA	FB:FBgn0004242|FB:FBgn0028400|MGI:MGI:1859545|MGI:MGI:1859546|MGI:MGI:1859547|MGI:MGI:1926368|MGI:MGI:1926373|MGI:MGI:99667|PANTHER:PTN000001283|RGD:3803|RGD:3804|RGD:3805|RGD:3806|RGD:62013|RGD:68397|UniProtKB:Q5T7P8	F	Synaptotagmin-10	SYT10	protein	taxon:9606	20260528	GO_Central		
UniProtKB	Q6XYQ8	SYT10	enables	GO:0000149	GO_REF:0000107	IEA	UniProtKB:Q9R0N4|ensembl:ENSMUSP00000029441	F	Synaptotagmin-10	SYT10	protein	taxon:9606	20260724	Ensembl		
UniProtKB	Q6XYQ8	SYT10	enables	GO:0001786	GO_REF:0000107	IEA	UniProtKB:Q9R0N4|ensembl:ENSMUSP00000029441	F	Synaptotagmin-10	SYT10	protein	taxon:9606	20260724	Ensembl		
UniProtKB	Q6XYQ8	SYT10	enables	GO:0005509	GO_REF:0000024	ISS	UniProtKB:Q9R0N4	F	Synaptotagmin-10	SYT10	protein	taxon:9606	20160209	UniProt		
UniProtKB	Q6XYQ8	SYT10	enables	GO:0005509	GO_REF:0000107	IEA	UniProtKB:Q9R0N4|ensembl:ENSMUSP00000029441	F	Synaptotagmin-10	SYT10	protein	taxon:9606	20260724	Ensembl		
UniProtKB	Q6XYQ8	SYT10	enables	GO:0005544	GO_REF:0000033	IBA	FB:FBgn0004242|FB:FBgn0028400|MGI:MGI:101759|MGI:MGI:1859544|MGI:MGI:1859545|MGI:MGI:1926368|MGI:MGI:99665|MGI:MGI:99666|MGI:MGI:99667|PANTHER:PTN000001283|RGD:3803|RGD:3804|RGD:3805|RGD:3806|RGD:62013|WB:WBGene00004921|WB:WBGene00004923	F	Synaptotagmin-10	SYT10	protein	taxon:9606	20211110	GO_Central		
UniProtKB	Q6XYQ8	SYT10	enables	GO:0005546	GO_REF:0000107	IEA	UniProtKB:Q9R0N4|ensembl:ENSMUSP00000029441	F	Synaptotagmin-10	SYT10	protein	taxon:9606	20260724	Ensembl		
UniProtKB	Q6XYQ8	SYT10	enables	GO:0042802	GO_REF:0000107	IEA	UniProtKB:Q9R0N4|ensembl:ENSMUSP00000029441	F	Synaptotagmin-10	SYT10	protein	taxon:9606	20260724	Ensembl		
UniProtKB	Q6XYQ8	SYT10	enables	GO:0042803	GO_REF:0000107	IEA	UniProtKB:Q9R0N4|ensembl:ENSMUSP00000029441	F	Synaptotagmin-10	SYT10	protein	taxon:9606	20260724	Ensembl		
UniProtKB	Q6XYQ8	SYT10	enables	GO:0046982	GO_REF:0000107	IEA	UniProtKB:Q9R0N4|ensembl:ENSMUSP00000029441	F	Synaptotagmin-10	SYT10	protein	taxon:9606	20260724	Ensembl		
UniProtKB	Q6XYQ8	SYT10	enables	GO:0061891	GO_REF:0000033	IBA	MGI:MGI:99667|PANTHER:PTN000001283|RGD:3803|WB:WBGene00004921|WB:WBGene00004923	F	Synaptotagmin-10	SYT10	protein	taxon:9606	20241119	GO_Central		
UniProtKB	Q6XYQ8	SYT10	involved_in	GO:0007268	GO_REF:0000024	ISS	UniProtKB:Q9R0N4	P	Synaptotagmin-10	SYT10	protein	taxon:9606	20160209	UniProt		
UniProtKB	Q6XYQ8	SYT10	involved_in	GO:0007268	GO_REF:0000033	IBA	MGI:MGI:1859546|MGI:MGI:1926373|PANTHER:PTN000001623	P	Synaptotagmin-10	SYT10	protein	taxon:9606	20240918	GO_Central		
UniProtKB	Q6XYQ8	SYT10	involved_in	GO:0007268	GO_REF:0000107	IEA	UniProtKB:Q9R0N4|ensembl:ENSMUSP00000029441	P	Synaptotagmin-10	SYT10	protein	taxon:9606	20260724	Ensembl		
UniProtKB	Q6XYQ8	SYT10	involved_in	GO:0007608	GO_REF:0000024	ISS	UniProtKB:Q9R0N4	P	Synaptotagmin-10	SYT10	protein	taxon:9606	20160209	UniProt		
UniProtKB	Q6XYQ8	SYT10	involved_in	GO:0007608	GO_REF:0000107	IEA	UniProtKB:Q9R0N4|ensembl:ENSMUSP00000029441	P	Synaptotagmin-10	SYT10	protein	taxon:9606	20260724	Ensembl		
UniProtKB	Q6XYQ8	SYT10	involved_in	GO:0016192	GO_REF:0000033	IBA	FB:FBgn0004242|MGI:MGI:1859545|MGI:MGI:1859546|MGI:MGI:1859547|MGI:MGI:1926373|MGI:MGI:1933945|MGI:MGI:99666|MGI:MGI:99667|PANTHER:PTN000001283|RGD:3803|RGD:62012|RGD:62013|RGD:621876|RGD:68397|UniProtKB:Q5T7P8|WB:WBGene00004921|WB:WBGene00018468	P	Synaptotagmin-10	SYT10	protein	taxon:9606	20260528	GO_Central		
UniProtKB	Q6XYQ8	SYT10	involved_in	GO:0017158	GO_REF:0000033	IBA	MGI:MGI:101759|MGI:MGI:1859545|MGI:MGI:1859546|MGI:MGI:1926368|MGI:MGI:1926373|MGI:MGI:99667|PANTHER:PTN000001283|RGD:3803|RGD:3805|RGD:62013|RGD:621169|RGD:68397	P	Synaptotagmin-10	SYT10	protein	taxon:9606	20240402	GO_Central		
UniProtKB	Q6XYQ8	SYT10	involved_in	GO:0017158	GO_REF:0000107	IEA	UniProtKB:Q9R0N4|ensembl:ENSMUSP00000029441	P	Synaptotagmin-10	SYT10	protein	taxon:9606	20260724	Ensembl		
UniProtKB	Q6XYQ8	SYT10	involved_in	GO:0045956	GO_REF:0000024	ISS	UniProtKB:Q9R0N4	P	Synaptotagmin-10	SYT10	protein	taxon:9606	20160209	UniProt		
UniProtKB	Q6XYQ8	SYT10	involved_in	GO:0045956	GO_REF:0000107	IEA	UniProtKB:Q9R0N4|ensembl:ENSMUSP00000029441	P	Synaptotagmin-10	SYT10	protein	taxon:9606	20260724	Ensembl		
UniProtKB	Q6XYQ8	SYT10	is_active_in	GO:0005886	GO_REF:0000033	IBA	FB:FBgn0028400|FB:FBgn0039900|FB:FBgn0261089|MGI:MGI:101759|MGI:MGI:1859544|MGI:MGI:1859545|MGI:MGI:1859547|MGI:MGI:1933945|MGI:MGI:99666|MGI:MGI:99667|PANTHER:PTN000001283|RGD:3803|RGD:3805|RGD:62012|RGD:62013|RGD:62042|UniProtKB:P21579	C	Synaptotagmin-10	SYT10	protein	taxon:9606	20260528	GO_Central		
UniProtKB	Q6XYQ8	SYT10	is_active_in	GO:0070382	GO_REF:0000033	IBA	FB:FBgn0004242|MGI:MGI:1859545|MGI:MGI:1859546|MGI:MGI:1926373|MGI:MGI:2159601|MGI:MGI:99667|PANTHER:PTN000001283|RGD:3803|RGD:3804|RGD:62042|RGD:621876|RGD:68397|WB:WBGene00004921	C	Synaptotagmin-10	SYT10	protein	taxon:9606	20241119	GO_Central		
UniProtKB	Q6XYQ8	SYT10	is_active_in	GO:0098793	GO_REF:0000107	IEA	UniProtKB:Q9R0N4|ensembl:ENSMUSP00000029441	C	Synaptotagmin-10	SYT10	protein	taxon:9606	20260724	Ensembl		
UniProtKB	Q6XYQ8	SYT10	is_active_in	GO:0098978	GO_REF:0000107	IEA	UniProtKB:Q9R0N4|ensembl:ENSMUSP00000029441	C	Synaptotagmin-10	SYT10	protein	taxon:9606	20260724	Ensembl		
UniProtKB	Q6XYQ8	SYT10	located_in	GO:0016020	GO_REF:0000002	IEA	InterPro:IPR001565	C	Synaptotagmin-10	SYT10	protein	taxon:9606	20260727	InterPro		
UniProtKB	Q6XYQ8	SYT10	located_in	GO:0030658	GO_REF:0000044	IEA	UniProtKB-SubCell:SL-0245	C	Synaptotagmin-10	SYT10	protein	taxon:9606	20260727	UniProt		
UniProtKB	Q6XYQ8	SYT10	located_in	GO:0070382	GO_REF:0000024	ISS	UniProtKB:Q9R0N4	C	Synaptotagmin-10	SYT10	protein	taxon:9606	20160209	UniProt		
UniProtKB	Q6XYQ8	SYT10	located_in	GO:0070382	GO_REF:0000107	IEA	UniProtKB:Q9R0N4|ensembl:ENSMUSP00000029441	C	Synaptotagmin-10	SYT10	protein	taxon:9606	20260724	Ensembl		
UniProtKB	Q6XZB0	LIPI	enables	GO:0004620	GO_REF:0000033	IBA	PANTHER:PTN002614042|UniProtKB:Q6XZB0|UniProtKB:Q8WWY8	F	Lipase member I	LIPI|LPDL|PRED5	protein	taxon:9606	20190213	GO_Central		
UniProtKB	Q6XZB0	LIPI	enables	GO:0004620	GO_REF:0000117	IEA	ARBA:ARBA00028545	F	Lipase member I	LIPI|LPDL|PRED5	protein	taxon:9606	20260727	UniProt		
UniProtKB	Q6XZB0	LIPI	enables	GO:0004620	PMID:12963729	IDA		F	Lipase member I	LIPI|LPDL|PRED5	protein	taxon:9606	20110405	UniProt		
UniProtKB	Q6XZB0	LIPI	enables	GO:0004620	Reactome:R-HSA-6792445	TAS		F	Lipase member I	LIPI|LPDL|PRED5	protein	taxon:9606	20260222	Reactome		
UniProtKB	Q6XZB0	LIPI	enables	GO:0008201	GO_REF:0000117	IEA	ARBA:ARBA00027326	F	Lipase member I	LIPI|LPDL|PRED5	protein	taxon:9606	20260727	UniProt		
UniProtKB	Q6XZB0	LIPI	enables	GO:0008201	PMID:12963729	IDA		F	Lipase member I	LIPI|LPDL|PRED5	protein	taxon:9606	20110405	UniProt		
UniProtKB	Q6XZB0	LIPI	enables	GO:0016298	GO_REF:0000002	IEA	InterPro:IPR000734|InterPro:IPR013818	F	Lipase member I	LIPI|LPDL|PRED5	protein	taxon:9606	20260727	InterPro		
UniProtKB	Q6XZB0	LIPI	enables	GO:0052689	GO_REF:0000002	IEA	InterPro:IPR016272	F	Lipase member I	LIPI|LPDL|PRED5	protein	taxon:9606	20260727	InterPro		
UniProtKB	Q6XZB0	LIPI	involved_in	GO:0006629	GO_REF:0000002	IEA	InterPro:IPR016272|InterPro:IPR033906	P	Lipase member I	LIPI|LPDL|PRED5	protein	taxon:9606	20260727	InterPro		
UniProtKB	Q6XZB0	LIPI	involved_in	GO:0006654	GO_REF:0000117	IEA	ARBA:ARBA00087328	P	Lipase member I	LIPI|LPDL|PRED5	protein	taxon:9606	20260727	UniProt		
UniProtKB	Q6XZB0	LIPI	involved_in	GO:0006654	Reactome:R-HSA-1483166	TAS		P	Lipase member I	LIPI|LPDL|PRED5	protein	taxon:9606	20260316	Reactome		
UniProtKB	Q6XZB0	LIPI	involved_in	GO:0016042	GO_REF:0000033	IBA	MGI:MGI:1336202|MGI:MGI:96820|PANTHER:PTN008325466|RGD:3009|RGD:3017|RGD:620793|UniProtKB:D7EZN2|UniProtKB:P06858|UniProtKB:P11150|UniProtKB:P11151|UniProtKB:P54317|UniProtKB:Q6XZB0|UniProtKB:Q8WWY8	P	Lipase member I	LIPI|LPDL|PRED5	protein	taxon:9606	20241120	GO_Central		
UniProtKB	Q6XZB0	LIPI	involved_in	GO:0016042	GO_REF:0000117	IEA	ARBA:ARBA00028909	P	Lipase member I	LIPI|LPDL|PRED5	protein	taxon:9606	20260727	UniProt		
UniProtKB	Q6XZB0	LIPI	involved_in	GO:0016042	PMID:12963729	IDA		P	Lipase member I	LIPI|LPDL|PRED5	protein	taxon:9606	20110405	UniProt		
UniProtKB	Q6XZB0	LIPI	is_active_in	GO:0005576	GO_REF:0000033	IBA	FB:FBgn0004047|MGI:MGI:96216|MGI:MGI:96820|PANTHER:PTN008325466|RGD:1310740|RGD:3009|RGD:3017|RGD:3360|RGD:620792|RGD:620793|RGD:621261|UniProtKB:P06858|UniProtKB:P11150|UniProtKB:P11151|UniProtKB:P16233|UniProtKB:P54317|UniProtKB:Q6XZB0|UniProtKB:Q8WWY8|UniProtKB:Q9Y5X9	C	Lipase member I	LIPI|LPDL|PRED5	protein	taxon:9606	20260528	GO_Central		
UniProtKB	Q6XZB0	LIPI	located_in	GO:0005576	GO_REF:0000044	IEA	UniProtKB-SubCell:SL-0243	C	Lipase member I	LIPI|LPDL|PRED5	protein	taxon:9606	20260727	UniProt		
UniProtKB	Q6XZB0	LIPI	located_in	GO:0005576	GO_REF:0000117	IEA	ARBA:ARBA00027128	C	Lipase member I	LIPI|LPDL|PRED5	protein	taxon:9606	20260727	UniProt		
UniProtKB	Q6XZB0	LIPI	located_in	GO:0005576	PMID:12963729	EXP		C	Lipase member I	LIPI|LPDL|PRED5	protein	taxon:9606	20240916	UniProt		
UniProtKB	Q6XZB0	LIPI	located_in	GO:0005886	GO_REF:0000044	IEA	UniProtKB-SubCell:SL-0039	C	Lipase member I	LIPI|LPDL|PRED5	protein	taxon:9606	20260727	UniProt		
UniProtKB	Q6XZB0	LIPI	located_in	GO:0005886	GO_REF:0000052	IDA		C	Lipase member I	LIPI|LPDL|PRED5	protein	taxon:9606	20251115	HPA		
UniProtKB	Q6XZB0	LIPI	located_in	GO:0005886	GO_REF:0000117	IEA	ARBA:ARBA00027801	C	Lipase member I	LIPI|LPDL|PRED5	protein	taxon:9606	20260727	UniProt		
UniProtKB	Q6XZB0	LIPI	located_in	GO:0005886	PMID:12963729	EXP		C	Lipase member I	LIPI|LPDL|PRED5	protein	taxon:9606	20240916	UniProt		
UniProtKB	Q6XZB0	LIPI	located_in	GO:0005886	Reactome:R-HSA-6792445	TAS		C	Lipase member I	LIPI|LPDL|PRED5	protein	taxon:9606	20150914	Reactome		
UniProtKB	Q6XZF7	DNMBP	enables	GO:0005085	GO_REF:0000002	IEA	InterPro:IPR000219|InterPro:IPR001331	F	Dynamin-binding protein	DNMBP|ARHGEF36|KIAA1010|TUBA	protein	taxon:9606	20260727	InterPro		
UniProtKB	Q6XZF7	DNMBP	enables	GO:0005085	GO_REF:0000033	IBA	MGI:MGI:1917352|PANTHER:PTN008582859|PomBase:SPAC24H6.09|UniProtKB:Q6XZF7	F	Dynamin-binding protein	DNMBP|ARHGEF36|KIAA1010|TUBA	protein	taxon:9606	20221209	GO_Central		
UniProtKB	Q6XZF7	DNMBP	enables	GO:0005085	GO_REF:0000117	IEA	ARBA:ARBA00028188	F	Dynamin-binding protein	DNMBP|ARHGEF36|KIAA1010|TUBA	protein	taxon:9606	20260727	UniProt		
UniProtKB	Q6XZF7	DNMBP	enables	GO:0005085	PMID:17015620	IDA		F	Dynamin-binding protein	DNMBP|ARHGEF36|KIAA1010|TUBA	protein	taxon:9606	20190125	UniProt		
UniProtKB	Q6XZF7	DNMBP	enables	GO:0005085	Reactome:R-HSA-9013159	TAS		F	Dynamin-binding protein	DNMBP|ARHGEF36|KIAA1010|TUBA	protein	taxon:9606	20210505	Reactome		
UniProtKB	Q6XZF7	DNMBP	enables	GO:0005515	PMID:16413298	IPI	UniProtKB:P21575	F	Dynamin-binding protein	DNMBP|ARHGEF36|KIAA1010|TUBA	protein	taxon:9606	20260725	IntAct		
UniProtKB	Q6XZF7	DNMBP	enables	GO:0005515	PMID:17015620	IPI	UniProtKB:O00401	F	Dynamin-binding protein	DNMBP|ARHGEF36|KIAA1010|TUBA	protein	taxon:9606	20190124	UniProt		
UniProtKB	Q6XZF7	DNMBP	enables	GO:0005515	PMID:17015620	IPI	UniProtKB:Q07157	F	Dynamin-binding protein	DNMBP|ARHGEF36|KIAA1010|TUBA	protein	taxon:9606	20190124	UniProt		
UniProtKB	Q6XZF7	DNMBP	enables	GO:0005515	PMID:18654987	IPI	UniProtKB:Q9NQY0	F	Dynamin-binding protein	DNMBP|ARHGEF36|KIAA1010|TUBA	protein	taxon:9606	20260725	IntAct		
UniProtKB	Q6XZF7	DNMBP	enables	GO:0005515	PMID:33961781	IPI	UniProtKB:Q9NQY0	F	Dynamin-binding protein	DNMBP|ARHGEF36|KIAA1010|TUBA	protein	taxon:9606	20260725	IntAct		
UniProtKB	Q6XZF7	DNMBP	enables	GO:0005515	PMID:35271311	IPI	UniProtKB:Q9NQY0	F	Dynamin-binding protein	DNMBP|ARHGEF36|KIAA1010|TUBA	protein	taxon:9606	20260725	IntAct		
UniProtKB	Q6XZF7	DNMBP	enables	GO:0005515	PMID:40205054	IPI	UniProtKB:Q9NQY0	F	Dynamin-binding protein	DNMBP|ARHGEF36|KIAA1010|TUBA	protein	taxon:9606	20260725	IntAct		
UniProtKB	Q6XZF7	DNMBP	involved_in	GO:0008360	PMID:17015620	IMP		P	Dynamin-binding protein	DNMBP|ARHGEF36|KIAA1010|TUBA	protein	taxon:9606	20190125	UniProt		
UniProtKB	Q6XZF7	DNMBP	involved_in	GO:0035556	GO_REF:0000002	IEA	InterPro:IPR001331	P	Dynamin-binding protein	DNMBP|ARHGEF36|KIAA1010|TUBA	protein	taxon:9606	20260727	InterPro		
UniProtKB	Q6XZF7	DNMBP	involved_in	GO:0051056	Reactome:R-HSA-9012999	TAS		P	Dynamin-binding protein	DNMBP|ARHGEF36|KIAA1010|TUBA	protein	taxon:9606	20260316	Reactome		
UniProtKB	Q6XZF7	DNMBP	involved_in	GO:0060271	GO_REF:0000033	IBA	PANTHER:PTN002737427|UniProtKB:E2RP94|ZFIN:ZDB-GENE-101026-2	P	Dynamin-binding protein	DNMBP|ARHGEF36|KIAA1010|TUBA	protein	taxon:9606	20221209	GO_Central		
UniProtKB	Q6XZF7	DNMBP	is_active_in	GO:0005737	GO_REF:0000033	IBA	MGI:MGI:1917352|PANTHER:PTN008582859|PomBase:SPAC24H6.09|RGD:1583840|SGD:S000004845|UniProtKB:Q6XZF7	C	Dynamin-binding protein	DNMBP|ARHGEF36|KIAA1010|TUBA	protein	taxon:9606	20260529	GO_Central		
UniProtKB	Q6XZF7	DNMBP	located_in	GO:0005737	GO_REF:0000002	IEA	InterPro:IPR004148	C	Dynamin-binding protein	DNMBP|ARHGEF36|KIAA1010|TUBA	protein	taxon:9606	20260727	InterPro		
UniProtKB	Q6XZF7	DNMBP	located_in	GO:0005737	GO_REF:0000044	IEA	UniProtKB-SubCell:SL-0086	C	Dynamin-binding protein	DNMBP|ARHGEF36|KIAA1010|TUBA	protein	taxon:9606	20260727	UniProt		
UniProtKB	Q6XZF7	DNMBP	located_in	GO:0005737	PMID:17015620	EXP		C	Dynamin-binding protein	DNMBP|ARHGEF36|KIAA1010|TUBA	protein	taxon:9606	20251027	UniProt		
UniProtKB	Q6XZF7	DNMBP	located_in	GO:0005794	GO_REF:0000024	ISS	UniProtKB:M0R4F8	C	Dynamin-binding protein	DNMBP|ARHGEF36|KIAA1010|TUBA	protein	taxon:9606	20190125	UniProt		
UniProtKB	Q6XZF7	DNMBP	located_in	GO:0005795	GO_REF:0000044	IEA	UniProtKB-SubCell:SL-0135	C	Dynamin-binding protein	DNMBP|ARHGEF36|KIAA1010|TUBA	protein	taxon:9606	20260727	UniProt		
UniProtKB	Q6XZF7	DNMBP	located_in	GO:0005829	GO_REF:0000052	IDA		C	Dynamin-binding protein	DNMBP|ARHGEF36|KIAA1010|TUBA	protein	taxon:9606	20251115	HPA		
UniProtKB	Q6XZF7	DNMBP	located_in	GO:0005829	Reactome:R-HSA-9013159	TAS		C	Dynamin-binding protein	DNMBP|ARHGEF36|KIAA1010|TUBA	protein	taxon:9606	20190410	Reactome		
UniProtKB	Q6XZF7	DNMBP	located_in	GO:0005856	GO_REF:0000044	IEA	UniProtKB-SubCell:SL-0090	C	Dynamin-binding protein	DNMBP|ARHGEF36|KIAA1010|TUBA	protein	taxon:9606	20260727	UniProt		
UniProtKB	Q6XZF7	DNMBP	located_in	GO:0005911	PMID:17015620	IDA		C	Dynamin-binding protein	DNMBP|ARHGEF36|KIAA1010|TUBA	protein	taxon:9606	20190124	UniProt		
UniProtKB	Q6XZF7	DNMBP	located_in	GO:0045202	GO_REF:0000024	ISS	UniProtKB:M0R4F8	C	Dynamin-binding protein	DNMBP|ARHGEF36|KIAA1010|TUBA	protein	taxon:9606	20190125	UniProt		
UniProtKB	Q6XZF7	DNMBP	located_in	GO:0045202	GO_REF:0000024	ISS	UniProtKB:M0R4F8	C	Dynamin-binding protein	DNMBP|ARHGEF36|KIAA1010|TUBA	protein	taxon:9606	20251027	UniProt		
UniProtKB	Q6XZF7	DNMBP	located_in	GO:0045202	GO_REF:0000044	IEA	UniProtKB-SubCell:SL-0258	C	Dynamin-binding protein	DNMBP|ARHGEF36|KIAA1010|TUBA	protein	taxon:9606	20260727	UniProt		
UniProtKB	Q6XZF7	DNMBP	located_in	GO:0070161	GO_REF:0000044	IEA	UniProtKB-SubCell:SL-0038	C	Dynamin-binding protein	DNMBP|ARHGEF36|KIAA1010|TUBA	protein	taxon:9606	20260727	UniProt		
UniProtKB	Q6XZF7	DNMBP	located_in	GO:0070161	PMID:17015620	EXP		C	Dynamin-binding protein	DNMBP|ARHGEF36|KIAA1010|TUBA	protein	taxon:9606	20251027	UniProt		
UniProtKB	Q6XZF7	DNMBP	located_in	GO:0098793	GO_REF:0000024	ISS	UniProtKB:M0R4F8	C	Dynamin-binding protein	DNMBP|ARHGEF36|KIAA1010|TUBA	protein	taxon:9606	20190125	UniProt		
UniProtKB	Q6Y1H2	HACD2	NOT|enables	GO:0004725	PMID:15024066	IMP		F	Very-long-chain (3R)-3-hydroxyacyl-CoA dehydratase 2	HACD2|PTPLB	protein	taxon:9606	20141217	UniProt		
UniProtKB	Q6Y1H2	HACD2	enables	GO:0005515	PMID:15024066	IPI	UniProtKB:P51572	F	Very-long-chain (3R)-3-hydroxyacyl-CoA dehydratase 2	HACD2|PTPLB	protein	taxon:9606	20260725	IntAct	occurs_in(GO:0005783)	
UniProtKB	Q6Y1H2	HACD2	enables	GO:0005515	PMID:25416956	IPI	UniProtKB:Q9NZ01	F	Very-long-chain (3R)-3-hydroxyacyl-CoA dehydratase 2	HACD2|PTPLB	protein	taxon:9606	20260725	IntAct	occurs_in(GO:0005634)	
UniProtKB	Q6Y1H2	HACD2	enables	GO:0005515	PMID:30021884	IPI	UniProtKB:Q9NZ01	F	Very-long-chain (3R)-3-hydroxyacyl-CoA dehydratase 2	HACD2|PTPLB	protein	taxon:9606	20260725	IntAct	occurs_in(GO:0005634)	
UniProtKB	Q6Y1H2	HACD2	enables	GO:0005515	PMID:32296183	IPI	UniProtKB:B2RUZ4	F	Very-long-chain (3R)-3-hydroxyacyl-CoA dehydratase 2	HACD2|PTPLB	protein	taxon:9606	20260725	IntAct		
UniProtKB	Q6Y1H2	HACD2	enables	GO:0005515	PMID:32296183	IPI	UniProtKB:Q13651	F	Very-long-chain (3R)-3-hydroxyacyl-CoA dehydratase 2	HACD2|PTPLB	protein	taxon:9606	20260725	IntAct		
UniProtKB	Q6Y1H2	HACD2	enables	GO:0005515	PMID:32296183	IPI	UniProtKB:Q5JX71	F	Very-long-chain (3R)-3-hydroxyacyl-CoA dehydratase 2	HACD2|PTPLB	protein	taxon:9606	20260725	IntAct		
UniProtKB	Q6Y1H2	HACD2	enables	GO:0005515	PMID:32296183	IPI	UniProtKB:Q96BA8	F	Very-long-chain (3R)-3-hydroxyacyl-CoA dehydratase 2	HACD2|PTPLB	protein	taxon:9606	20260725	IntAct		
UniProtKB	Q6Y1H2	HACD2	enables	GO:0005515	PMID:32296183	IPI	UniProtKB:Q9NZ01	F	Very-long-chain (3R)-3-hydroxyacyl-CoA dehydratase 2	HACD2|PTPLB	protein	taxon:9606	20260725	IntAct	occurs_in(GO:0005634)	
UniProtKB	Q6Y1H2	HACD2	enables	GO:0005515	PMID:32296183	IPI	UniProtKB:Q9Y320	F	Very-long-chain (3R)-3-hydroxyacyl-CoA dehydratase 2	HACD2|PTPLB	protein	taxon:9606	20260725	IntAct		
UniProtKB	Q6Y1H2	HACD2	enables	GO:0005515	PMID:38422897	IPI	UniProtKB:Q9NZ01	F	Very-long-chain (3R)-3-hydroxyacyl-CoA dehydratase 2	HACD2|PTPLB	protein	taxon:9606	20241028	UniProt		
UniProtKB	Q6Y1H2	HACD2	enables	GO:0005515	PMID:38422897	IPI	UniProtKB:Q9NZ01	F	Very-long-chain (3R)-3-hydroxyacyl-CoA dehydratase 2	HACD2|PTPLB	protein	taxon:9606	20260725	IntAct	occurs_in(GO:0005634)	
UniProtKB	Q6Y1H2	HACD2	enables	GO:0018812	GO_REF:0000033	IBA	AGI_LocusCode:AT5G10480|PANTHER:PTN000112207|SGD:S000003633|UniProtKB:B0YJ81|UniProtKB:Q5VWC8|UniProtKB:Q6Y1H2|UniProtKB:Q9P035	F	Very-long-chain (3R)-3-hydroxyacyl-CoA dehydratase 2	HACD2|PTPLB	protein	taxon:9606	20260528	GO_Central		
UniProtKB	Q6Y1H2	HACD2	enables	GO:0018812	PMID:18554506	EXP		F	Very-long-chain (3R)-3-hydroxyacyl-CoA dehydratase 2	HACD2|PTPLB	protein	taxon:9606	20260222	Reactome		
UniProtKB	Q6Y1H2	HACD2	enables	GO:0019899	PMID:18554506	IDA		F	Very-long-chain (3R)-3-hydroxyacyl-CoA dehydratase 2	HACD2|PTPLB	protein	taxon:9606	20141217	UniProt		
UniProtKB	Q6Y1H2	HACD2	enables	GO:0080023	GO_REF:0000116	IEA	RHEA:39155|RHEA:39159|RHEA:39175|RHEA:39187	F	Very-long-chain (3R)-3-hydroxyacyl-CoA dehydratase 2	HACD2|PTPLB	protein	taxon:9606	20260727	RHEA		
UniProtKB	Q6Y1H2	HACD2	enables	GO:0102158	GO_REF:0000003	IEA	EC:4.2.1.134	F	Very-long-chain (3R)-3-hydroxyacyl-CoA dehydratase 2	HACD2|PTPLB	protein	taxon:9606	20260727	UniProt		
UniProtKB	Q6Y1H2	HACD2	enables	GO:0102158	GO_REF:0000116	IEA	RHEA:39199|RHEA:39211|RHEA:45812	F	Very-long-chain (3R)-3-hydroxyacyl-CoA dehydratase 2	HACD2|PTPLB	protein	taxon:9606	20260727	RHEA		
UniProtKB	Q6Y1H2	HACD2	enables	GO:0102158	PMID:18554506	IDA		F	Very-long-chain (3R)-3-hydroxyacyl-CoA dehydratase 2	HACD2|PTPLB	protein	taxon:9606	20230823	UniProt		
UniProtKB	Q6Y1H2	HACD2	involved_in	GO:0006633	GO_REF:0000041	IEA	UniPathway:UPA00094	P	Very-long-chain (3R)-3-hydroxyacyl-CoA dehydratase 2	HACD2|PTPLB	protein	taxon:9606	20260227	UniProt		
UniProtKB	Q6Y1H2	HACD2	involved_in	GO:0030148	GO_REF:0000033	IBA	PANTHER:PTN000112207|SGD:S000003633|UniProtKB:B0YJ81|UniProtKB:Q6Y1H2	P	Very-long-chain (3R)-3-hydroxyacyl-CoA dehydratase 2	HACD2|PTPLB	protein	taxon:9606	20241119	GO_Central		
UniProtKB	Q6Y1H2	HACD2	involved_in	GO:0030148	PMID:18554506	IGI	UniProtKB:P40857	P	Very-long-chain (3R)-3-hydroxyacyl-CoA dehydratase 2	HACD2|PTPLB	protein	taxon:9606	20141217	UniProt		
UniProtKB	Q6Y1H2	HACD2	involved_in	GO:0030497	GO_REF:0000033	IBA	PANTHER:PTN000112207|SGD:S000003633|UniProtKB:B0YJ81|UniProtKB:Q5VWC8|UniProtKB:Q6Y1H2|UniProtKB:Q9P035	P	Very-long-chain (3R)-3-hydroxyacyl-CoA dehydratase 2	HACD2|PTPLB	protein	taxon:9606	20241119	GO_Central		
UniProtKB	Q6Y1H2	HACD2	involved_in	GO:0030497	PMID:18554506	IDA		P	Very-long-chain (3R)-3-hydroxyacyl-CoA dehydratase 2	HACD2|PTPLB	protein	taxon:9606	20141215	UniProt		
UniProtKB	Q6Y1H2	HACD2	involved_in	GO:0035338	Reactome:R-HSA-75876	TAS		P	Very-long-chain (3R)-3-hydroxyacyl-CoA dehydratase 2	HACD2|PTPLB	protein	taxon:9606	20260316	Reactome		
UniProtKB	Q6Y1H2	HACD2	involved_in	GO:0042761	GO_REF:0000033	IBA	AGI_LocusCode:AT5G10480|PANTHER:PTN000112207|UniProtKB:B0YJ81|UniProtKB:Q5VWC8|UniProtKB:Q6Y1H2|UniProtKB:Q9P035	P	Very-long-chain (3R)-3-hydroxyacyl-CoA dehydratase 2	HACD2|PTPLB	protein	taxon:9606	20241119	GO_Central		
UniProtKB	Q6Y1H2	HACD2	involved_in	GO:0042761	PMID:18554506	IDA		P	Very-long-chain (3R)-3-hydroxyacyl-CoA dehydratase 2	HACD2|PTPLB	protein	taxon:9606	20141217	UniProt		
UniProtKB	Q6Y1H2	HACD2	is_active_in	GO:0005789	GO_REF:0000033	IBA	AGI_LocusCode:AT5G10480|PANTHER:PTN000112207|SGD:S000003633|UniProtKB:B0YJ81|UniProtKB:Q5VWC8|UniProtKB:Q6Y1H2|UniProtKB:Q9P035	C	Very-long-chain (3R)-3-hydroxyacyl-CoA dehydratase 2	HACD2|PTPLB	protein	taxon:9606	20260528	GO_Central		
UniProtKB	Q6Y1H2	HACD2	located_in	GO:0005783	PMID:15024066	IDA		C	Very-long-chain (3R)-3-hydroxyacyl-CoA dehydratase 2	HACD2|PTPLB	protein	taxon:9606	20141217	UniProt		
UniProtKB	Q6Y1H2	HACD2	located_in	GO:0005783	PMID:18554506	IDA		C	Very-long-chain (3R)-3-hydroxyacyl-CoA dehydratase 2	HACD2|PTPLB	protein	taxon:9606	20141215	UniProt		
UniProtKB	Q6Y1H2	HACD2	located_in	GO:0005789	GO_REF:0000044	IEA	UniProtKB-SubCell:SL-0097	C	Very-long-chain (3R)-3-hydroxyacyl-CoA dehydratase 2	HACD2|PTPLB	protein	taxon:9606	20260727	UniProt		
UniProtKB	Q6Y1H2	HACD2	located_in	GO:0005789	PMID:15024066	EXP		C	Very-long-chain (3R)-3-hydroxyacyl-CoA dehydratase 2	HACD2|PTPLB	protein	taxon:9606	20241126	UniProt		
UniProtKB	Q6Y1H2	HACD2	located_in	GO:0005789	PMID:18554506	EXP		C	Very-long-chain (3R)-3-hydroxyacyl-CoA dehydratase 2	HACD2|PTPLB	protein	taxon:9606	20241126	UniProt		
UniProtKB	Q6Y1H2	HACD2	located_in	GO:0005789	Reactome:R-HSA-5676637	TAS		C	Very-long-chain (3R)-3-hydroxyacyl-CoA dehydratase 2	HACD2|PTPLB	protein	taxon:9606	20150222	Reactome		
UniProtKB	Q6Y288	B3GLCT	enables	GO:0008375	GO_REF:0000033	IBA	FB:FBgn0011591|MGI:MGI:1095404|MGI:MGI:1095413|MGI:MGI:894275|PANTHER:PTN000087478|UniProtKB:O00587|UniProtKB:Q8NES3	F	Beta-1,3-glucosyltransferase	B3GLCT|B3GALTL|B3GTL	protein	taxon:9606	20241119	GO_Central		
UniProtKB	Q6Y288	B3GLCT	enables	GO:0016757	GO_REF:0000002	IEA	InterPro:IPR003378	F	Beta-1,3-glucosyltransferase	B3GLCT|B3GALTL|B3GTL	protein	taxon:9606	20260727	InterPro		
UniProtKB	Q6Y288	B3GLCT	enables	GO:0016757	GO_REF:0000107	IEA	UniProtKB:Q8BHT6|ensembl:ENSMUSP00000097972	F	Beta-1,3-glucosyltransferase	B3GLCT|B3GALTL|B3GTL	protein	taxon:9606	20260724	Ensembl		
UniProtKB	Q6Y288	B3GLCT	enables	GO:0016757	GO_REF:0000117	IEA	ARBA:ARBA00026308	F	Beta-1,3-glucosyltransferase	B3GLCT|B3GALTL|B3GTL	protein	taxon:9606	20260727	UniProt		
UniProtKB	Q6Y288	B3GLCT	enables	GO:0016757	Reactome:R-HSA-5173005	TAS		F	Beta-1,3-glucosyltransferase	B3GLCT|B3GALTL|B3GTL	protein	taxon:9606	20250315	Reactome		
UniProtKB	Q6Y288	B3GLCT	enables	GO:0016757	Reactome:R-HSA-6785565	TAS		F	Beta-1,3-glucosyltransferase	B3GLCT|B3GALTL|B3GTL	protein	taxon:9606	20210505	Reactome		
UniProtKB	Q6Y288	B3GLCT	enables	GO:0160265	GO_REF:0000116	IEA	RHEA:70543|RHEA:70547	F	Beta-1,3-glucosyltransferase	B3GLCT|B3GALTL|B3GTL	protein	taxon:9606	20260727	RHEA		
UniProtKB	Q6Y288	B3GLCT	enables	GO:0160265	PMID:16899492	IDA		F	Beta-1,3-glucosyltransferase	B3GLCT|B3GALTL|B3GTL	protein	taxon:9606	20250526	UniProt		
UniProtKB	Q6Y288	B3GLCT	involved_in	GO:0036066	GO_REF:0000107	IEA	UniProtKB:Q8BHT6|ensembl:ENSMUSP00000097972	P	Beta-1,3-glucosyltransferase	B3GLCT|B3GALTL|B3GTL	protein	taxon:9606	20260724	Ensembl		
UniProtKB	Q6Y288	B3GLCT	involved_in	GO:0036066	GO_REF:0000117	IEA	ARBA:ARBA00090266	P	Beta-1,3-glucosyltransferase	B3GLCT|B3GALTL|B3GTL	protein	taxon:9606	20260727	UniProt		
UniProtKB	Q6Y288	B3GLCT	involved_in	GO:0036066	PMID:16899492	IDA		P	Beta-1,3-glucosyltransferase	B3GLCT|B3GALTL|B3GTL	protein	taxon:9606	20250514	UniProt		
UniProtKB	Q6Y288	B3GLCT	involved_in	GO:0036066	Reactome:R-HSA-5173214	TAS		P	Beta-1,3-glucosyltransferase	B3GLCT|B3GALTL|B3GTL	protein	taxon:9606	20260316	Reactome		
UniProtKB	Q6Y288	B3GLCT	is_active_in	GO:0005789	GO_REF:0000107	IEA	UniProtKB:Q8BHT6|ensembl:ENSMUSP00000097972	C	Beta-1,3-glucosyltransferase	B3GLCT|B3GALTL|B3GTL	protein	taxon:9606	20260724	Ensembl		
UniProtKB	Q6Y288	B3GLCT	located_in	GO:0005789	GO_REF:0000044	IEA	UniProtKB-SubCell:SL-0097	C	Beta-1,3-glucosyltransferase	B3GLCT|B3GALTL|B3GTL	protein	taxon:9606	20260727	UniProt		
UniProtKB	Q6Y288	B3GLCT	located_in	GO:0005789	GO_REF:0000117	IEA	ARBA:ARBA00028685	C	Beta-1,3-glucosyltransferase	B3GLCT|B3GALTL|B3GTL	protein	taxon:9606	20260727	UniProt		
UniProtKB	Q6Y288	B3GLCT	located_in	GO:0005789	PMID:16899492	IDA		C	Beta-1,3-glucosyltransferase	B3GLCT|B3GALTL|B3GTL	protein	taxon:9606	20250513	UniProt		
UniProtKB	Q6Y288	B3GLCT	located_in	GO:0005789	Reactome:R-HSA-5173005	TAS		C	Beta-1,3-glucosyltransferase	B3GLCT|B3GALTL|B3GTL	protein	taxon:9606	20250315	Reactome		
UniProtKB	Q6Y288	B3GLCT	located_in	GO:0005789	Reactome:R-HSA-6785565	TAS		C	Beta-1,3-glucosyltransferase	B3GLCT|B3GALTL|B3GTL	protein	taxon:9606	20181217	Reactome		
UniProtKB	Q6Y288	B3GLCT	located_in	GO:0016020	GO_REF:0000002	IEA	InterPro:IPR003378	C	Beta-1,3-glucosyltransferase	B3GLCT|B3GALTL|B3GTL	protein	taxon:9606	20260727	InterPro		
UniProtKB	Q6Y2X3	DNAJC14	enables	GO:0001664	GO_REF:0000107	IEA	UniProtKB:Q5XIX0|ensembl:ENSRNOP00000029946	F	DnaJ homolog subfamily C member 14	DNAJC14|DRIP78|HDJ3	protein	taxon:9606	20260724	Ensembl		
UniProtKB	Q6Y2X3	DNAJC14	enables	GO:0005515	PMID:28514442	IPI	UniProtKB:P82979	F	DnaJ homolog subfamily C member 14	DNAJC14|DRIP78|HDJ3	protein	taxon:9606	20260725	IntAct		
UniProtKB	Q6Y2X3	DNAJC14	enables	GO:0005515	PMID:33961781	IPI	UniProtKB:P82979	F	DnaJ homolog subfamily C member 14	DNAJC14|DRIP78|HDJ3	protein	taxon:9606	20260725	IntAct		
UniProtKB	Q6Y2X3	DNAJC14	enables	GO:0050780	GO_REF:0000033	IBA	PANTHER:PTN002893777|RGD:620489	F	DnaJ homolog subfamily C member 14	DNAJC14|DRIP78|HDJ3	protein	taxon:9606	20220209	GO_Central		
UniProtKB	Q6Y2X3	DNAJC14	enables	GO:0050780	GO_REF:0000107	IEA	UniProtKB:Q5XIX0|ensembl:ENSRNOP00000029946	F	DnaJ homolog subfamily C member 14	DNAJC14|DRIP78|HDJ3	protein	taxon:9606	20260724	Ensembl		
UniProtKB	Q6Y2X3	DNAJC14	located_in	GO:0005789	GO_REF:0000044	IEA	UniProtKB-SubCell:SL-0097	C	DnaJ homolog subfamily C member 14	DNAJC14|DRIP78|HDJ3	protein	taxon:9606	20260727	UniProt		
UniProtKB	Q6Y2X3	DNAJC14	located_in	GO:0016020	PMID:19946888	HDA		C	DnaJ homolog subfamily C member 14	DNAJC14|DRIP78|HDJ3	protein	taxon:9606	20140627	UniProt		
UniProtKB	Q6Y7W6	GIGYF2	acts_upstream_of_or_within	GO:0017148	PMID:22751931	IMP		P	GRB10-interacting GYF protein 2	GIGYF2|KIAA0642|PERQ2|TNRC15	protein	taxon:9606	20130211	MGI		
UniProtKB	Q6Y7W6	GIGYF2	enables	GO:0000900	GO_REF:0000033	IBA	FB:FBgn0039936|PANTHER:PTN004461388	F	GRB10-interacting GYF protein 2	GIGYF2|KIAA0642|PERQ2|TNRC15	protein	taxon:9606	20250805	GO_Central		
UniProtKB	Q6Y7W6	GIGYF2	enables	GO:0003723	PMID:22681889	HDA		F	GRB10-interacting GYF protein 2	GIGYF2|KIAA0642|PERQ2|TNRC15	protein	taxon:9606	20140203	UniProt		
UniProtKB	Q6Y7W6	GIGYF2	enables	GO:0005515	PMID:15161933	IPI	UniProtKB:P63104	F	GRB10-interacting GYF protein 2	GIGYF2|KIAA0642|PERQ2|TNRC15	protein	taxon:9606	20260725	IntAct		
UniProtKB	Q6Y7W6	GIGYF2	enables	GO:0005515	PMID:20670374	IPI	UniProtKB:Q13322	F	GRB10-interacting GYF protein 2	GIGYF2|KIAA0642|PERQ2|TNRC15	protein	taxon:9606	20161108	ParkinsonsUK-UCL		
UniProtKB	Q6Y7W6	GIGYF2	enables	GO:0005515	PMID:20696395	IPI	UniProtKB:O94979	F	GRB10-interacting GYF protein 2	GIGYF2|KIAA0642|PERQ2|TNRC15	protein	taxon:9606	20161108	ParkinsonsUK-UCL		
UniProtKB	Q6Y7W6	GIGYF2	enables	GO:0005515	PMID:20696395	IPI	UniProtKB:P11940	F	GRB10-interacting GYF protein 2	GIGYF2|KIAA0642|PERQ2|TNRC15	protein	taxon:9606	20161108	ParkinsonsUK-UCL		
UniProtKB	Q6Y7W6	GIGYF2	enables	GO:0005515	PMID:20696395	IPI	UniProtKB:P26368	F	GRB10-interacting GYF protein 2	GIGYF2|KIAA0642|PERQ2|TNRC15	protein	taxon:9606	20161108	ParkinsonsUK-UCL		
UniProtKB	Q6Y7W6	GIGYF2	enables	GO:0005515	PMID:20696395	IPI	UniProtKB:P54259	F	GRB10-interacting GYF protein 2	GIGYF2|KIAA0642|PERQ2|TNRC15	protein	taxon:9606	20161108	ParkinsonsUK-UCL		
UniProtKB	Q6Y7W6	GIGYF2	enables	GO:0005515	PMID:20696395	IPI	UniProtKB:P55735	F	GRB10-interacting GYF protein 2	GIGYF2|KIAA0642|PERQ2|TNRC15	protein	taxon:9606	20161108	ParkinsonsUK-UCL		
UniProtKB	Q6Y7W6	GIGYF2	enables	GO:0005515	PMID:20696395	IPI	UniProtKB:Q01081	F	GRB10-interacting GYF protein 2	GIGYF2|KIAA0642|PERQ2|TNRC15	protein	taxon:9606	20161108	ParkinsonsUK-UCL		
UniProtKB	Q6Y7W6	GIGYF2	enables	GO:0005515	PMID:20696395	IPI	UniProtKB:Q14444	F	GRB10-interacting GYF protein 2	GIGYF2|KIAA0642|PERQ2|TNRC15	protein	taxon:9606	20161108	ParkinsonsUK-UCL		
UniProtKB	Q6Y7W6	GIGYF2	enables	GO:0005515	PMID:20696395	IPI	UniProtKB:Q16637	F	GRB10-interacting GYF protein 2	GIGYF2|KIAA0642|PERQ2|TNRC15	protein	taxon:9606	20161108	ParkinsonsUK-UCL		
UniProtKB	Q6Y7W6	GIGYF2	enables	GO:0005515	PMID:20696395	IPI	UniProtKB:Q6P2Q9	F	GRB10-interacting GYF protein 2	GIGYF2|KIAA0642|PERQ2|TNRC15	protein	taxon:9606	20161108	ParkinsonsUK-UCL		
UniProtKB	Q6Y7W6	GIGYF2	enables	GO:0005515	PMID:20696395	IPI	UniProtKB:Q9Y4Z0	F	GRB10-interacting GYF protein 2	GIGYF2|KIAA0642|PERQ2|TNRC15	protein	taxon:9606	20161108	ParkinsonsUK-UCL		
UniProtKB	Q6Y7W6	GIGYF2	enables	GO:0005515	PMID:20878056	IPI	UniProtKB:O75420,UniProtKB:P00533,UniProtKB:P31749,UniProtKB:Q13322,UniProtKB:Q92600	F	GRB10-interacting GYF protein 2	GIGYF2|KIAA0642|PERQ2|TNRC15	protein	taxon:9606	20170522	UniProt		
UniProtKB	Q6Y7W6	GIGYF2	enables	GO:0005515	PMID:20878056	IPI	UniProtKB:Q13322,UniProtKB:Q92600	F	GRB10-interacting GYF protein 2	GIGYF2|KIAA0642|PERQ2|TNRC15	protein	taxon:9606	20170522	UniProt		
UniProtKB	Q6Y7W6	GIGYF2	enables	GO:0005515	PMID:20878056	IPI	UniProtKB:Q92600	F	GRB10-interacting GYF protein 2	GIGYF2|KIAA0642|PERQ2|TNRC15	protein	taxon:9606	20170522	UniProt		
UniProtKB	Q6Y7W6	GIGYF2	enables	GO:0005515	PMID:27157137	IPI	UniProtKB:Q9UKV8	F	GRB10-interacting GYF protein 2	GIGYF2|KIAA0642|PERQ2|TNRC15	protein	taxon:9606	20161108	ParkinsonsUK-UCL		
UniProtKB	Q6Y7W6	GIGYF2	enables	GO:0005515	PMID:28698298	IPI	UniProtKB:O60573-1	F	GRB10-interacting GYF protein 2	GIGYF2|KIAA0642|PERQ2|TNRC15	protein	taxon:9606	20260725	IntAct		
UniProtKB	Q6Y7W6	GIGYF2	enables	GO:0005515	PMID:35271311	IPI	UniProtKB:P63104	F	GRB10-interacting GYF protein 2	GIGYF2|KIAA0642|PERQ2|TNRC15	protein	taxon:9606	20260725	IntAct		
UniProtKB	Q6Y7W6	GIGYF2	enables	GO:0045296	PMID:25468996	HDA		F	GRB10-interacting GYF protein 2	GIGYF2|KIAA0642|PERQ2|TNRC15	protein	taxon:9606	20180329	BHF-UCL		
UniProtKB	Q6Y7W6	GIGYF2	enables	GO:0060090	PMID:32726578	IDA		F	GRB10-interacting GYF protein 2	GIGYF2|KIAA0642|PERQ2|TNRC15	protein	taxon:9606	20230221	UniProt	part_of(GO:0045947),part_of(GO:0072344),has_input(UniProtKB:O60573),directly_positively_regulates(GO:0000340)	
UniProtKB	Q6Y7W6	GIGYF2	enables	GO:0060090	PMID:35878012	IDA		F	GRB10-interacting GYF protein 2	GIGYF2|KIAA0642|PERQ2|TNRC15	protein	taxon:9606	20230221	UniProt	part_of(GO:0045947),part_of(GO:0060339),has_input(UniProtKB:O60573)	
UniProtKB	Q6Y7W6	GIGYF2	enables	GO:0070064	PMID:20696395	IDA		F	GRB10-interacting GYF protein 2	GIGYF2|KIAA0642|PERQ2|TNRC15	protein	taxon:9606	20161108	ParkinsonsUK-UCL		
UniProtKB	Q6Y7W6	GIGYF2	involved_in	GO:0016441	PMID:27157137	IDA		P	GRB10-interacting GYF protein 2	GIGYF2|KIAA0642|PERQ2|TNRC15	protein	taxon:9606	20161108	ParkinsonsUK-UCL		
UniProtKB	Q6Y7W6	GIGYF2	involved_in	GO:0017148	PMID:31439631	EXP		P	GRB10-interacting GYF protein 2	GIGYF2|KIAA0642|PERQ2|TNRC15	protein	taxon:9606	20260617	FlyBase		
UniProtKB	Q6Y7W6	GIGYF2	involved_in	GO:0045947	GO_REF:0000033	IBA	PANTHER:PTN004461388|UniProtKB:Q6Y7W6	P	GRB10-interacting GYF protein 2	GIGYF2|KIAA0642|PERQ2|TNRC15	protein	taxon:9606	20250805	GO_Central		
UniProtKB	Q6Y7W6	GIGYF2	involved_in	GO:0045947	PMID:32726578	IDA		P	GRB10-interacting GYF protein 2	GIGYF2|KIAA0642|PERQ2|TNRC15	protein	taxon:9606	20230221	UniProt	part_of(GO:0072344)	
UniProtKB	Q6Y7W6	GIGYF2	involved_in	GO:0045947	PMID:35878012	IDA		P	GRB10-interacting GYF protein 2	GIGYF2|KIAA0642|PERQ2|TNRC15	protein	taxon:9606	20230221	UniProt	part_of(GO:0060339)	
UniProtKB	Q6Y7W6	GIGYF2	involved_in	GO:0048009	GO_REF:0000033	IBA	MGI:MGI:2138584|PANTHER:PTN002683636|UniProtKB:Q6Y7W6	P	GRB10-interacting GYF protein 2	GIGYF2|KIAA0642|PERQ2|TNRC15	protein	taxon:9606	20210217	GO_Central		
UniProtKB	Q6Y7W6	GIGYF2	involved_in	GO:0048009	PMID:20670374	IMP		P	GRB10-interacting GYF protein 2	GIGYF2|KIAA0642|PERQ2|TNRC15	protein	taxon:9606	20161108	ParkinsonsUK-UCL		
UniProtKB	Q6Y7W6	GIGYF2	involved_in	GO:0060339	PMID:35878012	IDA		P	GRB10-interacting GYF protein 2	GIGYF2|KIAA0642|PERQ2|TNRC15	protein	taxon:9606	20230221	UniProt		
UniProtKB	Q6Y7W6	GIGYF2	involved_in	GO:0061157	PMID:27157137	IDA		P	GRB10-interacting GYF protein 2	GIGYF2|KIAA0642|PERQ2|TNRC15	protein	taxon:9606	20161108	ParkinsonsUK-UCL		
UniProtKB	Q6Y7W6	GIGYF2	involved_in	GO:0072344	PMID:32726578	IDA		P	GRB10-interacting GYF protein 2	GIGYF2|KIAA0642|PERQ2|TNRC15	protein	taxon:9606	20230221	UniProt		
UniProtKB	Q6Y7W6	GIGYF2	involved_in	GO:1990261	PMID:33053355	NAS		P	GRB10-interacting GYF protein 2	GIGYF2|KIAA0642|PERQ2|TNRC15	protein	taxon:9606	20250731	ComplexPortal		
UniProtKB	Q6Y7W6	GIGYF2	is_active_in	GO:0005829	GO_REF:0000033	IBA	PANTHER:PTN004461388|UniProtKB:Q6Y7W6	C	GRB10-interacting GYF protein 2	GIGYF2|KIAA0642|PERQ2|TNRC15	protein	taxon:9606	20210217	GO_Central		
UniProtKB	Q6Y7W6	GIGYF2	is_active_in	GO:0016020	GO_REF:0000033	IBA	MGI:MGI:2138584|PANTHER:PTN002683636	C	GRB10-interacting GYF protein 2	GIGYF2|KIAA0642|PERQ2|TNRC15	protein	taxon:9606	20230110	GO_Central		
UniProtKB	Q6Y7W6	GIGYF2	is_active_in	GO:0031982	GO_REF:0000033	IBA	MGI:MGI:2138584|PANTHER:PTN002683636|UniProtKB:Q6Y7W6	C	GRB10-interacting GYF protein 2	GIGYF2|KIAA0642|PERQ2|TNRC15	protein	taxon:9606	20210217	GO_Central		
UniProtKB	Q6Y7W6	GIGYF2	is_active_in	GO:0043204	GO_REF:0000033	IBA	MGI:MGI:2138584|PANTHER:PTN002683636|UniProtKB:Q6Y7W6	C	GRB10-interacting GYF protein 2	GIGYF2|KIAA0642|PERQ2|TNRC15	protein	taxon:9606	20210217	GO_Central		
UniProtKB	Q6Y7W6	GIGYF2	is_active_in	GO:1990635	GO_REF:0000033	IBA	MGI:MGI:2138584|PANTHER:PTN002683636|UniProtKB:Q6Y7W6	C	GRB10-interacting GYF protein 2	GIGYF2|KIAA0642|PERQ2|TNRC15	protein	taxon:9606	20210217	GO_Central		
UniProtKB	Q6Y7W6	GIGYF2	located_in	GO:0005737	GO_REF:0000107	IEA	UniProtKB:Q6Y7W8|ensembl:ENSMUSP00000027475	C	GRB10-interacting GYF protein 2	GIGYF2|KIAA0642|PERQ2|TNRC15	protein	taxon:9606	20260724	Ensembl		
UniProtKB	Q6Y7W6	GIGYF2	located_in	GO:0005768	PMID:20670374	IDA		C	GRB10-interacting GYF protein 2	GIGYF2|KIAA0642|PERQ2|TNRC15	protein	taxon:9606	20161108	ParkinsonsUK-UCL		
UniProtKB	Q6Y7W6	GIGYF2	located_in	GO:0005783	PMID:20696395	IDA		C	GRB10-interacting GYF protein 2	GIGYF2|KIAA0642|PERQ2|TNRC15	protein	taxon:9606	20161108	ParkinsonsUK-UCL		
UniProtKB	Q6Y7W6	GIGYF2	located_in	GO:0005794	PMID:20696395	IDA		C	GRB10-interacting GYF protein 2	GIGYF2|KIAA0642|PERQ2|TNRC15	protein	taxon:9606	20161108	ParkinsonsUK-UCL		
UniProtKB	Q6Y7W6	GIGYF2	located_in	GO:0005829	GO_REF:0000052	IDA		C	GRB10-interacting GYF protein 2	GIGYF2|KIAA0642|PERQ2|TNRC15	protein	taxon:9606	20251115	HPA		
UniProtKB	Q6Y7W6	GIGYF2	located_in	GO:0010494	PMID:20696395	IDA		C	GRB10-interacting GYF protein 2	GIGYF2|KIAA0642|PERQ2|TNRC15	protein	taxon:9606	20161108	ParkinsonsUK-UCL		
UniProtKB	Q6Y7W6	GIGYF2	located_in	GO:0016020	GO_REF:0000107	IEA	UniProtKB:Q6Y7W8|ensembl:ENSMUSP00000027475	C	GRB10-interacting GYF protein 2	GIGYF2|KIAA0642|PERQ2|TNRC15	protein	taxon:9606	20260724	Ensembl		
UniProtKB	Q6Y7W6	GIGYF2	located_in	GO:0016020	PMID:19946888	HDA		C	GRB10-interacting GYF protein 2	GIGYF2|KIAA0642|PERQ2|TNRC15	protein	taxon:9606	20140627	UniProt		
UniProtKB	Q6Y7W6	GIGYF2	located_in	GO:0031982	GO_REF:0000107	IEA	UniProtKB:Q6Y7W8|ensembl:ENSMUSP00000027475	C	GRB10-interacting GYF protein 2	GIGYF2|KIAA0642|PERQ2|TNRC15	protein	taxon:9606	20260724	Ensembl		
UniProtKB	Q6Y7W6	GIGYF2	located_in	GO:0043204	GO_REF:0000107	IEA	UniProtKB:Q6Y7W8|ensembl:ENSMUSP00000027475	C	GRB10-interacting GYF protein 2	GIGYF2|KIAA0642|PERQ2|TNRC15	protein	taxon:9606	20260724	Ensembl		
UniProtKB	Q6Y7W6	GIGYF2	located_in	GO:0043204	PMID:20670374	IDA		C	GRB10-interacting GYF protein 2	GIGYF2|KIAA0642|PERQ2|TNRC15	protein	taxon:9606	20161108	ParkinsonsUK-UCL	part_of(UBERON:0002313),part_of(CL:0000540)	
UniProtKB	Q6Y7W6	GIGYF2	located_in	GO:1990635	GO_REF:0000107	IEA	UniProtKB:Q6Y7W8|ensembl:ENSMUSP00000027475	C	GRB10-interacting GYF protein 2	GIGYF2|KIAA0642|PERQ2|TNRC15	protein	taxon:9606	20260724	Ensembl		
UniProtKB	Q6Y7W6	GIGYF2	located_in	GO:1990635	PMID:20670374	IDA		C	GRB10-interacting GYF protein 2	GIGYF2|KIAA0642|PERQ2|TNRC15	protein	taxon:9606	20161108	ParkinsonsUK-UCL	part_of(UBERON:0002313),part_of(CL:0000540)	
UniProtKB	Q6Y7W6	GIGYF2	part_of	GO:0032991	PMID:20878056	IDA		C	GRB10-interacting GYF protein 2	GIGYF2|KIAA0642|PERQ2|TNRC15	protein	taxon:9606	20170522	UniProt		
UniProtKB	Q6YBV0	SLC36A4	enables	GO:0015180	GO_REF:0000033	IBA	MGI:MGI:1891430|MGI:MGI:2445299|PANTHER:PTN000536125|UniProtKB:Q6YBV0	F	Neutral amino acid uniporter 4	SLC36A4|PAT4	protein	taxon:9606	20200324	GO_Central		
UniProtKB	Q6YBV0	SLC36A4	enables	GO:0015180	PMID:21097500	IDA		F	Neutral amino acid uniporter 4	SLC36A4|PAT4	protein	taxon:9606	20150520	WB		
UniProtKB	Q6YBV0	SLC36A4	enables	GO:0015193	GO_REF:0000033	IBA	MGI:MGI:1891430|MGI:MGI:2445299|PANTHER:PTN000536125|UniProtKB:Q6YBV0	F	Neutral amino acid uniporter 4	SLC36A4|PAT4	protein	taxon:9606	20200324	GO_Central		
UniProtKB	Q6YBV0	SLC36A4	enables	GO:0015193	PMID:21097500	EXP		F	Neutral amino acid uniporter 4	SLC36A4|PAT4	protein	taxon:9606	20200515	Reactome		
UniProtKB	Q6YBV0	SLC36A4	enables	GO:0015193	PMID:21097500	IDA		F	Neutral amino acid uniporter 4	SLC36A4|PAT4	protein	taxon:9606	20150520	WB		
UniProtKB	Q6YBV0	SLC36A4	enables	GO:0015196	PMID:21097500	EXP		F	Neutral amino acid uniporter 4	SLC36A4|PAT4	protein	taxon:9606	20200515	Reactome		
UniProtKB	Q6YBV0	SLC36A4	enables	GO:0015196	PMID:21097500	IDA		F	Neutral amino acid uniporter 4	SLC36A4|PAT4	protein	taxon:9606	20150520	WB		
UniProtKB	Q6YBV0	SLC36A4	involved_in	GO:0003333	GO_REF:0000033	IBA	FB:FBgn0035300|FB:FBgn0036007|FB:FBgn0263776|MGI:MGI:1916604|MGI:MGI:1923507|MGI:MGI:2145895|MGI:MGI:2148066|PANTHER:PTN000535793|PomBase:SPAC3H1.09c|PomBase:SPBC1685.07c|RGD:620492|RGD:620702|RGD:628620|RGD:69420|RGD:69645|SGD:S000000921|SGD:S000001629|SGD:S000005045|UniProtKB:Q495M3|UniProtKB:Q7Z2H8|UniProtKB:Q8NBW4|UniProtKB:Q8WUX1|UniProtKB:Q969I6|UniProtKB:Q96QD8	P	Neutral amino acid uniporter 4	SLC36A4|PAT4	protein	taxon:9606	20260601	GO_Central		
UniProtKB	Q6YBV0	SLC36A4	involved_in	GO:0015808	GO_REF:0000033	IBA	MGI:MGI:1891430|MGI:MGI:2445299|PANTHER:PTN000536125|UniProtKB:Q6YBV0	P	Neutral amino acid uniporter 4	SLC36A4|PAT4	protein	taxon:9606	20200930	GO_Central		
UniProtKB	Q6YBV0	SLC36A4	involved_in	GO:0015808	PMID:21097500	IDA		P	Neutral amino acid uniporter 4	SLC36A4|PAT4	protein	taxon:9606	20110426	UniProt		
UniProtKB	Q6YBV0	SLC36A4	involved_in	GO:0015824	PMID:21097500	IDA		P	Neutral amino acid uniporter 4	SLC36A4|PAT4	protein	taxon:9606	20110426	UniProt		
UniProtKB	Q6YBV0	SLC36A4	involved_in	GO:0015827	PMID:21097500	IDA		P	Neutral amino acid uniporter 4	SLC36A4|PAT4	protein	taxon:9606	20110426	UniProt		
UniProtKB	Q6YBV0	SLC36A4	involved_in	GO:1904271	Reactome:R-HSA-8870354	TAS		P	Neutral amino acid uniporter 4	SLC36A4|PAT4	protein	taxon:9606	20260316	Reactome		
UniProtKB	Q6YBV0	SLC36A4	involved_in	GO:1904556	Reactome:R-HSA-8870352	TAS		P	Neutral amino acid uniporter 4	SLC36A4|PAT4	protein	taxon:9606	20260316	Reactome		
UniProtKB	Q6YBV0	SLC36A4	is_active_in	GO:0005774	GO_REF:0000033	IBA	AGI_LocusCode:AT2G42005|AGI_LocusCode:AT4G38250|AGI_LocusCode:AT5G65990|FB:FBgn0035300|FB:FBgn0036007|MGI:MGI:2442595|PANTHER:PTN001119389|RGD:619801|dictyBase:DDB_G0293074	C	Neutral amino acid uniporter 4	SLC36A4|PAT4	protein	taxon:9606	20260601	GO_Central		
UniProtKB	Q6YBV0	SLC36A4	located_in	GO:0005765	GO_REF:0000024	ISS	UniProtKB:Q8CH36	C	Neutral amino acid uniporter 4	SLC36A4|PAT4	protein	taxon:9606	20221010	UniProt		
UniProtKB	Q6YBV0	SLC36A4	located_in	GO:0005765	GO_REF:0000044	IEA	UniProtKB-SubCell:SL-0157	C	Neutral amino acid uniporter 4	SLC36A4|PAT4	protein	taxon:9606	20260727	UniProt		
UniProtKB	Q6YBV0	SLC36A4	located_in	GO:0005886	Reactome:R-HSA-8870352	TAS		C	Neutral amino acid uniporter 4	SLC36A4|PAT4	protein	taxon:9606	20160716	Reactome		
UniProtKB	Q6YBV0	SLC36A4	located_in	GO:0005886	Reactome:R-HSA-8870354	TAS		C	Neutral amino acid uniporter 4	SLC36A4|PAT4	protein	taxon:9606	20160716	Reactome		
UniProtKB	Q6YFQ2	COX6B2	enables	GO:0005515	PMID:25416956	IPI	UniProtKB:Q96NE9	F	Cytochrome c oxidase subunit 6B2	COX6B2	protein	taxon:9606	20260725	IntAct		
UniProtKB	Q6YFQ2	COX6B2	enables	GO:0005515	PMID:32296183	IPI	UniProtKB:O75360	F	Cytochrome c oxidase subunit 6B2	COX6B2	protein	taxon:9606	20260725	IntAct		
UniProtKB	Q6YFQ2	COX6B2	involved_in	GO:0006119	GO_REF:0000041	IEA	UniPathway:UPA00705	P	Cytochrome c oxidase subunit 6B2	COX6B2	protein	taxon:9606	20260227	UniProt		
UniProtKB	Q6YFQ2	COX6B2	is_active_in	GO:0005739	GO_REF:0000033	IBA	FB:FBgn0031066|MGI:MGI:107460|PANTHER:PTN000147427|UniProtKB:P00429|UniProtKB:P14854|UniProtKB:Q6YFQ2	C	Cytochrome c oxidase subunit 6B2	COX6B2	protein	taxon:9606	20260528	GO_Central		
UniProtKB	Q6YFQ2	COX6B2	is_active_in	GO:0030061	GO_REF:0000033	IBA	PANTHER:PTN000147435|UniProtKB:Q6YFQ2	C	Cytochrome c oxidase subunit 6B2	COX6B2	protein	taxon:9606	20180918	GO_Central		
UniProtKB	Q6YFQ2	COX6B2	located_in	GO:0005739	GO_REF:0000002	IEA	InterPro:IPR003213|InterPro:IPR036549	C	Cytochrome c oxidase subunit 6B2	COX6B2	protein	taxon:9606	20260727	InterPro		
UniProtKB	Q6YFQ2	COX6B2	located_in	GO:0005739	PMID:34800366	HTP		C	Cytochrome c oxidase subunit 6B2	COX6B2	protein	taxon:9606	20240711	FlyBase		
UniProtKB	Q6YFQ2	COX6B2	located_in	GO:0005743	GO_REF:0000024	ISS	UniProtKB:P00429	C	Cytochrome c oxidase subunit 6B2	COX6B2	protein	taxon:9606	20251027	UniProt		
UniProtKB	Q6YFQ2	COX6B2	located_in	GO:0005743	GO_REF:0000044	IEA	UniProtKB-SubCell:SL-0168	C	Cytochrome c oxidase subunit 6B2	COX6B2	protein	taxon:9606	20260727	UniProt		
UniProtKB	Q6YFQ2	COX6B2	located_in	GO:0005743	Reactome:R-HSA-163214	TAS		C	Cytochrome c oxidase subunit 6B2	COX6B2	protein	taxon:9606	20160716	Reactome		
UniProtKB	Q6YFQ2	COX6B2	located_in	GO:0005743	Reactome:R-HSA-9709406	TAS		C	Cytochrome c oxidase subunit 6B2	COX6B2	protein	taxon:9606	20160716	Reactome		
UniProtKB	Q6YFQ2	COX6B2	located_in	GO:0005743	Reactome:R-HSA-9865663	TAS		C	Cytochrome c oxidase subunit 6B2	COX6B2	protein	taxon:9606	20160716	Reactome		
UniProtKB	Q6YFQ2	COX6B2	located_in	GO:0030061	PMID:12874793	IDA		C	Cytochrome c oxidase subunit 6B2	COX6B2	protein	taxon:9606	20041216	MGI		
UniProtKB	Q6YFQ2	COX6B2	part_of	GO:0045277	GO_REF:0000002	IEA	InterPro:IPR003213	C	Cytochrome c oxidase subunit 6B2	COX6B2	protein	taxon:9606	20260727	InterPro		
UniProtKB	Q6YHK3	CD109	enables	GO:0004866	GO_REF:0000002	IEA	InterPro:IPR001599|InterPro:IPR002890	F	CD109 antigen	CD109|CPAMD7	protein	taxon:9606	20260727	InterPro		
UniProtKB	Q6YHK3	CD109	involved_in	GO:0030512	PMID:16754747	IDA		P	CD109 antigen	CD109|CPAMD7	protein	taxon:9606	20130903	UniProt		
UniProtKB	Q6YHK3	CD109	involved_in	GO:0061045	PMID:16754747	IDA		P	CD109 antigen	CD109|CPAMD7	protein	taxon:9606	20130903	UniProt		
UniProtKB	Q6YHK3	CD109	located_in	GO:0005576	GO_REF:0000002	IEA	InterPro:IPR009048|InterPro:IPR011626|InterPro:IPR036595	C	CD109 antigen	CD109|CPAMD7	protein	taxon:9606	20260727	InterPro		
UniProtKB	Q6YHK3	CD109	located_in	GO:0005576	Reactome:R-HSA-8940388	TAS		C	CD109 antigen	CD109|CPAMD7	protein	taxon:9606	20160929	Reactome		
UniProtKB	Q6YHK3	CD109	located_in	GO:0005886	GO_REF:0000044	IEA	UniProtKB-SubCell:SL-0039	C	CD109 antigen	CD109|CPAMD7	protein	taxon:9606	20260727	UniProt		
UniProtKB	Q6YHK3	CD109	located_in	GO:0005886	GO_REF:0000052	IDA		C	CD109 antigen	CD109|CPAMD7	protein	taxon:9606	20251115	HPA		
UniProtKB	Q6YHK3	CD109	located_in	GO:0005886	Reactome:R-HSA-481044	TAS		C	CD109 antigen	CD109|CPAMD7	protein	taxon:9606	20160519	Reactome		
UniProtKB	Q6YHK3	CD109	located_in	GO:0005886	Reactome:R-HSA-8940388	TAS		C	CD109 antigen	CD109|CPAMD7	protein	taxon:9606	20160927	Reactome		
UniProtKB	Q6YHK3	CD109	located_in	GO:0009986	PMID:19581412	HDA		C	CD109 antigen	CD109|CPAMD7	protein	taxon:9606	20140723	UniProt		
UniProtKB	Q6YHK3	CD109	located_in	GO:0031092	Reactome:R-HSA-481044	TAS		C	CD109 antigen	CD109|CPAMD7	protein	taxon:9606	20160519	Reactome		
UniProtKB	Q6YHU6	THADA	acts_upstream_of	GO:0055088	PMID:28399403	IGI	UniProtKB:Q9VWB9	P	tRNA (32-2'-O)-methyltransferase regulator THADA	THADA|GITA|KIAA1767	protein	taxon:9606	20231204	FlyBase		
UniProtKB	Q6YHU6	THADA	enables	GO:0005515	PMID:25416956	IPI	UniProtKB:Q8N6Y0	F	tRNA (32-2'-O)-methyltransferase regulator THADA	THADA|GITA|KIAA1767	protein	taxon:9606	20260725	IntAct		
UniProtKB	Q6YHU6	THADA	enables	GO:0005515	PMID:32814053	IPI	UniProtKB:Q86V38	F	tRNA (32-2'-O)-methyltransferase regulator THADA	THADA|GITA|KIAA1767	protein	taxon:9606	20260725	IntAct		
UniProtKB	Q6YHU6	THADA	enables	GO:0005515	PMID:32814053	IPI	UniProtKB:Q92876	F	tRNA (32-2'-O)-methyltransferase regulator THADA	THADA|GITA|KIAA1767	protein	taxon:9606	20260725	IntAct		
UniProtKB	Q6YHU6	THADA	enables	GO:0005515	PMID:32814053	IPI	UniProtKB:Q96CV9	F	tRNA (32-2'-O)-methyltransferase regulator THADA	THADA|GITA|KIAA1767	protein	taxon:9606	20260725	IntAct		
UniProtKB	Q6YHU6	THADA	enables	GO:0030234	GO_REF:0000033	IBA	PANTHER:PTN000373088|PomBase:SPCC1494.07|UniProtKB:Q6YHU6	F	tRNA (32-2'-O)-methyltransferase regulator THADA	THADA|GITA|KIAA1767	protein	taxon:9606	20250805	GO_Central		
UniProtKB	Q6YHU6	THADA	enables	GO:0030234	PMID:25404562	IGI	UniProtKB:Q03496	F	tRNA (32-2'-O)-methyltransferase regulator THADA	THADA|GITA|KIAA1767	protein	taxon:9606	20220808	UniProt	has_input(UniProtKB:Q9UET6)	
UniProtKB	Q6YHU6	THADA	involved_in	GO:0002128	GO_REF:0000033	IBA	PANTHER:PTN000373088|SGD:S000004872|UniProtKB:Q6YHU6	P	tRNA (32-2'-O)-methyltransferase regulator THADA	THADA|GITA|KIAA1767	protein	taxon:9606	20250903	GO_Central		
UniProtKB	Q6YHU6	THADA	involved_in	GO:0002128	PMID:35559166	IGI	UniProtKB:Q03496	P	tRNA (32-2'-O)-methyltransferase regulator THADA	THADA|GITA|KIAA1767	protein	taxon:9606	20220804	UniProt		
UniProtKB	Q6YHU6	THADA	involved_in	GO:0030488	PMID:25404562	IGI	UniProtKB:Q03496	P	tRNA (32-2'-O)-methyltransferase regulator THADA	THADA|GITA|KIAA1767	protein	taxon:9606	20220808	UniProt		
UniProtKB	Q6YHU6	THADA	involved_in	GO:0032471	GO_REF:0000033	IBA	FB:FBgn0031077|PANTHER:PTN000373091|UniProtKB:Q6YHU6	P	tRNA (32-2'-O)-methyltransferase regulator THADA	THADA|GITA|KIAA1767	protein	taxon:9606	20250805	GO_Central		
UniProtKB	Q6YHU6	THADA	involved_in	GO:0032471	PMID:28399403	IMP		P	tRNA (32-2'-O)-methyltransferase regulator THADA	THADA|GITA|KIAA1767	protein	taxon:9606	20170607	FlyBase		
UniProtKB	Q6YHU6	THADA	involved_in	GO:1990845	GO_REF:0000024	ISS	UniProtKB:Q9VWB9	P	tRNA (32-2'-O)-methyltransferase regulator THADA	THADA|GITA|KIAA1767	protein	taxon:9606	20170607	FlyBase		
UniProtKB	Q6YHU6	THADA	is_active_in	GO:0098554	GO_REF:0000024	ISS	UniProtKB:Q9VWB9	C	tRNA (32-2'-O)-methyltransferase regulator THADA	THADA|GITA|KIAA1767	protein	taxon:9606	20231204	FlyBase		
UniProtKB	Q6YI46	TMEM64	involved_in	GO:0045600	GO_REF:0000024	ISS	UniProtKB:Q3U145	P	Transmembrane protein 64	TMEM64	protein	taxon:9606	20160212	UniProt		
UniProtKB	Q6YI46	TMEM64	involved_in	GO:0045600	GO_REF:0000107	IEA	UniProtKB:Q3U145|ensembl:ENSMUSP00000055892	P	Transmembrane protein 64	TMEM64	protein	taxon:9606	20260724	Ensembl		
UniProtKB	Q6YI46	TMEM64	involved_in	GO:0045668	GO_REF:0000024	ISS	UniProtKB:Q3U145	P	Transmembrane protein 64	TMEM64	protein	taxon:9606	20160212	UniProt		
UniProtKB	Q6YI46	TMEM64	involved_in	GO:0045668	GO_REF:0000107	IEA	UniProtKB:Q3U145|ensembl:ENSMUSP00000055892	P	Transmembrane protein 64	TMEM64	protein	taxon:9606	20260724	Ensembl		
UniProtKB	Q6YI46	TMEM64	involved_in	GO:0045672	GO_REF:0000033	IBA	MGI:MGI:2140359|PANTHER:PTN002927153	P	Transmembrane protein 64	TMEM64	protein	taxon:9606	20220330	GO_Central		
UniProtKB	Q6YI46	TMEM64	involved_in	GO:0045780	GO_REF:0000033	IBA	MGI:MGI:2140359|PANTHER:PTN002927153	P	Transmembrane protein 64	TMEM64	protein	taxon:9606	20220330	GO_Central		
UniProtKB	Q6YI46	TMEM64	involved_in	GO:0051480	GO_REF:0000033	IBA	MGI:MGI:2140359|PANTHER:PTN005311451	P	Transmembrane protein 64	TMEM64	protein	taxon:9606	20220330	GO_Central		
UniProtKB	Q6YI46	TMEM64	involved_in	GO:0090090	GO_REF:0000024	ISS	UniProtKB:Q3U145	P	Transmembrane protein 64	TMEM64	protein	taxon:9606	20160212	UniProt		
UniProtKB	Q6YI46	TMEM64	involved_in	GO:0090090	GO_REF:0000107	IEA	UniProtKB:Q3U145|ensembl:ENSMUSP00000055892	P	Transmembrane protein 64	TMEM64	protein	taxon:9606	20260724	Ensembl		
UniProtKB	Q6YI46	TMEM64	is_active_in	GO:0005783	GO_REF:0000033	IBA	MGI:MGI:2140359|PANTHER:PTN005311451	C	Transmembrane protein 64	TMEM64	protein	taxon:9606	20220330	GO_Central		
UniProtKB	Q6YI46	TMEM64	located_in	GO:0005783	GO_REF:0000024	ISS	UniProtKB:Q3U145	C	Transmembrane protein 64	TMEM64	protein	taxon:9606	20191110	UniProt		
UniProtKB	Q6YI46	TMEM64	located_in	GO:0005783	GO_REF:0000044	IEA	UniProtKB-SubCell:SL-0095	C	Transmembrane protein 64	TMEM64	protein	taxon:9606	20260727	UniProt		
UniProtKB	Q6YI46	TMEM64	located_in	GO:0005783	GO_REF:0000107	IEA	UniProtKB:Q3U145|ensembl:ENSMUSP00000055892	C	Transmembrane protein 64	TMEM64	protein	taxon:9606	20260724	Ensembl		
UniProtKB	Q6YI46	TMEM64	located_in	GO:0016020	GO_REF:0000044	IEA	UniProtKB-SubCell:SL-0162	C	Transmembrane protein 64	TMEM64	protein	taxon:9606	20260727	UniProt		
UniProtKB	Q6YN16	HSDL2	NOT|enables	GO:0016229	PMID:19703561	IDA		F	Hydroxysteroid dehydrogenase-like protein 2	HSDL2|C9orf99|SDR13C1	protein	taxon:9606	20230120	FlyBase		
UniProtKB	Q6YN16	HSDL2	involved_in	GO:0042632	GO_REF:0000107	IEA	UniProtKB:Q2TPA8|ensembl:ENSMUSP00000030078	P	Hydroxysteroid dehydrogenase-like protein 2	HSDL2|C9orf99|SDR13C1	protein	taxon:9606	20260724	Ensembl		
UniProtKB	Q6YN16	HSDL2	involved_in	GO:0042632	GO_REF:0000117	IEA	ARBA:ARBA00086791	P	Hydroxysteroid dehydrogenase-like protein 2	HSDL2|C9orf99|SDR13C1	protein	taxon:9606	20260727	UniProt		
UniProtKB	Q6YN16	HSDL2	involved_in	GO:0042632	PMID:38820148	IMP		P	Hydroxysteroid dehydrogenase-like protein 2	HSDL2|C9orf99|SDR13C1	protein	taxon:9606	20240617	UniProt		
UniProtKB	Q6YN16	HSDL2	is_active_in	GO:0005739	GO_REF:0000033	IBA	MGI:MGI:1919729|PANTHER:PTN000674173|UniProtKB:Q6YN16	C	Hydroxysteroid dehydrogenase-like protein 2	HSDL2|C9orf99|SDR13C1	protein	taxon:9606	20200205	GO_Central		
UniProtKB	Q6YN16	HSDL2	located_in	GO:0005739	GO_REF:0000044	IEA	UniProtKB-SubCell:SL-0173	C	Hydroxysteroid dehydrogenase-like protein 2	HSDL2|C9orf99|SDR13C1	protein	taxon:9606	20260727	UniProt		
UniProtKB	Q6YN16	HSDL2	located_in	GO:0005739	GO_REF:0000052	IDA		C	Hydroxysteroid dehydrogenase-like protein 2	HSDL2|C9orf99|SDR13C1	protein	taxon:9606	20251115	HPA		
UniProtKB	Q6YN16	HSDL2	located_in	GO:0005739	GO_REF:0000107	IEA	UniProtKB:Q2TPA8|ensembl:ENSMUSP00000030078	C	Hydroxysteroid dehydrogenase-like protein 2	HSDL2|C9orf99|SDR13C1	protein	taxon:9606	20260724	Ensembl		
UniProtKB	Q6YN16	HSDL2	located_in	GO:0005739	GO_REF:0000117	IEA	ARBA:ARBA00026962	C	Hydroxysteroid dehydrogenase-like protein 2	HSDL2|C9orf99|SDR13C1	protein	taxon:9606	20260727	UniProt		
UniProtKB	Q6YN16	HSDL2	located_in	GO:0005739	PMID:34800366	HTP		C	Hydroxysteroid dehydrogenase-like protein 2	HSDL2|C9orf99|SDR13C1	protein	taxon:9606	20240711	FlyBase		
UniProtKB	Q6YN16	HSDL2	located_in	GO:0005739	PMID:38820148	IDA		C	Hydroxysteroid dehydrogenase-like protein 2	HSDL2|C9orf99|SDR13C1	protein	taxon:9606	20240614	UniProt		
UniProtKB	Q6YN16	HSDL2	located_in	GO:0005777	GO_REF:0000044	IEA	UniProtKB-SubCell:SL-0204	C	Hydroxysteroid dehydrogenase-like protein 2	HSDL2|C9orf99|SDR13C1	protein	taxon:9606	20260727	UniProt		
UniProtKB	Q6YN16	HSDL2	located_in	GO:0005777	PMID:19703561	IDA		C	Hydroxysteroid dehydrogenase-like protein 2	HSDL2|C9orf99|SDR13C1	protein	taxon:9606	20120315	UniProt		
UniProtKB	Q6YN16	HSDL2	located_in	GO:0016020	PMID:19946888	HDA		C	Hydroxysteroid dehydrogenase-like protein 2	HSDL2|C9orf99|SDR13C1	protein	taxon:9606	20140627	UniProt		
UniProtKB	Q6YP21	KYAT3	enables	GO:0003723	PMID:22681889	HDA		F	Kynurenine--oxoglutarate transaminase 3	KYAT3|CCBL2|KAT3	protein	taxon:9606	20140203	UniProt		
UniProtKB	Q6YP21	KYAT3	enables	GO:0016212	GO_REF:0000003	IEA	EC:2.6.1.7	F	Kynurenine--oxoglutarate transaminase 3	KYAT3|CCBL2|KAT3	protein	taxon:9606	20260727	UniProt		
UniProtKB	Q6YP21	KYAT3	enables	GO:0016212	GO_REF:0000024	ISS	UniProtKB:Q71RI9	F	Kynurenine--oxoglutarate transaminase 3	KYAT3|CCBL2|KAT3	protein	taxon:9606	20100215	UniProt		
UniProtKB	Q6YP21	KYAT3	enables	GO:0016212	GO_REF:0000024	ISS	UniProtKB:Q71RI9	F	Kynurenine--oxoglutarate transaminase 3	KYAT3|CCBL2|KAT3	protein	taxon:9606	20240916	UniProt		
UniProtKB	Q6YP21	KYAT3	enables	GO:0016212	GO_REF:0000033	IBA	MGI:MGI:2677849|PANTHER:PTN000203188|RGD:1306912|SGD:S000003596|UniProtKB:Q16773	F	Kynurenine--oxoglutarate transaminase 3	KYAT3|CCBL2|KAT3	protein	taxon:9606	20260530	GO_Central		
UniProtKB	Q6YP21	KYAT3	enables	GO:0016212	GO_REF:0000116	IEA	RHEA:65560	F	Kynurenine--oxoglutarate transaminase 3	KYAT3|CCBL2|KAT3	protein	taxon:9606	20260727	RHEA		
UniProtKB	Q6YP21	KYAT3	enables	GO:0030170	GO_REF:0000002	IEA	InterPro:IPR004839	F	Kynurenine--oxoglutarate transaminase 3	KYAT3|CCBL2|KAT3	protein	taxon:9606	20260727	InterPro		
UniProtKB	Q6YP21	KYAT3	enables	GO:0033853	GO_REF:0000117	IEA	ARBA:ARBA00086428	F	Kynurenine--oxoglutarate transaminase 3	KYAT3|CCBL2|KAT3	protein	taxon:9606	20260727	UniProt		
UniProtKB	Q6YP21	KYAT3	enables	GO:0033854	GO_REF:0000117	IEA	ARBA:ARBA00086431	F	Kynurenine--oxoglutarate transaminase 3	KYAT3|CCBL2|KAT3	protein	taxon:9606	20260727	UniProt		
UniProtKB	Q6YP21	KYAT3	enables	GO:0047315	GO_REF:0000003	IEA	EC:2.6.1.63	F	Kynurenine--oxoglutarate transaminase 3	KYAT3|CCBL2|KAT3	protein	taxon:9606	20260727	UniProt		
UniProtKB	Q6YP21	KYAT3	enables	GO:0047315	GO_REF:0000024	ISS	UniProtKB:Q71RI9	F	Kynurenine--oxoglutarate transaminase 3	KYAT3|CCBL2|KAT3	protein	taxon:9606	20100215	UniProt		
UniProtKB	Q6YP21	KYAT3	enables	GO:0047804	GO_REF:0000003	IEA	EC:4.4.1.13	F	Kynurenine--oxoglutarate transaminase 3	KYAT3|CCBL2|KAT3	protein	taxon:9606	20260727	UniProt		
UniProtKB	Q6YP21	KYAT3	enables	GO:0047804	GO_REF:0000024	ISS	UniProtKB:Q71RI9	F	Kynurenine--oxoglutarate transaminase 3	KYAT3|CCBL2|KAT3	protein	taxon:9606	20240916	UniProt		
UniProtKB	Q6YP21	KYAT3	enables	GO:0047804	GO_REF:0000116	IEA	RHEA:18121	F	Kynurenine--oxoglutarate transaminase 3	KYAT3|CCBL2|KAT3	protein	taxon:9606	20260727	RHEA		
UniProtKB	Q6YP21	KYAT3	is_active_in	GO:0005739	GO_REF:0000033	IBA	PANTHER:PTN000203187|RGD:1306912|SGD:S000003596	C	Kynurenine--oxoglutarate transaminase 3	KYAT3|CCBL2|KAT3	protein	taxon:9606	20260530	GO_Central		
UniProtKB	Q6YP21	KYAT3	located_in	GO:0005739	PMID:34800366	HTP		C	Kynurenine--oxoglutarate transaminase 3	KYAT3|CCBL2|KAT3	protein	taxon:9606	20240711	FlyBase		
UniProtKB	Q6ZMB0	B3GNT6	enables	GO:0008194	GO_REF:0000033	IBA	MGI:MGI:1889505|MGI:MGI:2385269|PANTHER:PTN002477218|UniProtKB:Q7Z7M8|UniProtKB:Q8NFL0|UniProtKB:Q9C0J1|UniProtKB:Q9NY97|UniProtKB:Q9Y2A9	F	Acetylgalactosaminyl-O-glycosyl-glycoprotein beta-1,3-N-acetylglucosaminyltransferase	B3GNT6	protein	taxon:9606	20251218	GO_Central		
UniProtKB	Q6ZMB0	B3GNT6	enables	GO:0008375	GO_REF:0000117	IEA	ARBA:ARBA00026813	F	Acetylgalactosaminyl-O-glycosyl-glycoprotein beta-1,3-N-acetylglucosaminyltransferase	B3GNT6	protein	taxon:9606	20260727	UniProt		
UniProtKB	Q6ZMB0	B3GNT6	enables	GO:0008378	GO_REF:0000033	IBA	PANTHER:PTN008317881|UniProtKB:Q6ZMB0	F	Acetylgalactosaminyl-O-glycosyl-glycoprotein beta-1,3-N-acetylglucosaminyltransferase	B3GNT6	protein	taxon:9606	20231012	GO_Central		
UniProtKB	Q6ZMB0	B3GNT6	enables	GO:0008378	PMID:11821425	IDA		F	Acetylgalactosaminyl-O-glycosyl-glycoprotein beta-1,3-N-acetylglucosaminyltransferase	B3GNT6	protein	taxon:9606	20070914	UniProt		
UniProtKB	Q6ZMB0	B3GNT6	enables	GO:0016758	GO_REF:0000002	IEA	InterPro:IPR002659	F	Acetylgalactosaminyl-O-glycosyl-glycoprotein beta-1,3-N-acetylglucosaminyltransferase	B3GNT6	protein	taxon:9606	20260727	InterPro		
UniProtKB	Q6ZMB0	B3GNT6	enables	GO:0047223	PMID:11821425	NAS		F	Acetylgalactosaminyl-O-glycosyl-glycoprotein beta-1,3-N-acetylglucosaminyltransferase	B3GNT6	protein	taxon:9606	20070914	UniProt		
UniProtKB	Q6ZMB0	B3GNT6	enables	GO:0047224	GO_REF:0000003	IEA	EC:2.4.1.147	F	Acetylgalactosaminyl-O-glycosyl-glycoprotein beta-1,3-N-acetylglucosaminyltransferase	B3GNT6	protein	taxon:9606	20260727	UniProt		
UniProtKB	Q6ZMB0	B3GNT6	enables	GO:0047224	GO_REF:0000116	IEA	RHEA:46880|RHEA:46884	F	Acetylgalactosaminyl-O-glycosyl-glycoprotein beta-1,3-N-acetylglucosaminyltransferase	B3GNT6	protein	taxon:9606	20260727	RHEA		
UniProtKB	Q6ZMB0	B3GNT6	enables	GO:0047224	Reactome:R-HSA-914010	TAS		F	Acetylgalactosaminyl-O-glycosyl-glycoprotein beta-1,3-N-acetylglucosaminyltransferase	B3GNT6	protein	taxon:9606	20260222	Reactome		
UniProtKB	Q6ZMB0	B3GNT6	involved_in	GO:0009101	GO_REF:0000002	IEA	InterPro:IPR002659	P	Acetylgalactosaminyl-O-glycosyl-glycoprotein beta-1,3-N-acetylglucosaminyltransferase	B3GNT6	protein	taxon:9606	20260727	InterPro		
UniProtKB	Q6ZMB0	B3GNT6	involved_in	GO:0009101	GO_REF:0000117	IEA	ARBA:ARBA00027560	P	Acetylgalactosaminyl-O-glycosyl-glycoprotein beta-1,3-N-acetylglucosaminyltransferase	B3GNT6	protein	taxon:9606	20260727	UniProt		
UniProtKB	Q6ZMB0	B3GNT6	involved_in	GO:0009101	PMID:11821425	NAS		P	Acetylgalactosaminyl-O-glycosyl-glycoprotein beta-1,3-N-acetylglucosaminyltransferase	B3GNT6	protein	taxon:9606	20070914	UniProt		
UniProtKB	Q6ZMB0	B3GNT6	involved_in	GO:0016266	PMID:11821425	NAS		P	Acetylgalactosaminyl-O-glycosyl-glycoprotein beta-1,3-N-acetylglucosaminyltransferase	B3GNT6	protein	taxon:9606	20070914	UniProt		
UniProtKB	Q6ZMB0	B3GNT6	involved_in	GO:0016266	Reactome:R-HSA-913709	TAS		P	Acetylgalactosaminyl-O-glycosyl-glycoprotein beta-1,3-N-acetylglucosaminyltransferase	B3GNT6	protein	taxon:9606	20260316	Reactome		
UniProtKB	Q6ZMB0	B3GNT6	involved_in	GO:0030311	GO_REF:0000033	IBA	PANTHER:PTN008317874|UniProtKB:Q7Z7M8|UniProtKB:Q9C0J1|UniProtKB:Q9NY97|UniProtKB:Q9Y2A9	P	Acetylgalactosaminyl-O-glycosyl-glycoprotein beta-1,3-N-acetylglucosaminyltransferase	B3GNT6	protein	taxon:9606	20230710	GO_Central		
UniProtKB	Q6ZMB0	B3GNT6	is_active_in	GO:0000139	GO_REF:0000033	IBA	AGI_LocusCode:AT1G26810|AGI_LocusCode:AT1G27120|AGI_LocusCode:AT1G32930|AGI_LocusCode:AT1G74800|AGI_LocusCode:AT3G06440|AGI_LocusCode:AT4G21060|AGI_LocusCode:AT5G53340|AGI_LocusCode:AT5G62620|MGI:MGI:1349403|PANTHER:PTN000130249	C	Acetylgalactosaminyl-O-glycosyl-glycoprotein beta-1,3-N-acetylglucosaminyltransferase	B3GNT6	protein	taxon:9606	20260528	GO_Central		
UniProtKB	Q6ZMB0	B3GNT6	located_in	GO:0000139	GO_REF:0000044	IEA	UniProtKB-SubCell:SL-0134	C	Acetylgalactosaminyl-O-glycosyl-glycoprotein beta-1,3-N-acetylglucosaminyltransferase	B3GNT6	protein	taxon:9606	20260727	UniProt		
UniProtKB	Q6ZMB0	B3GNT6	located_in	GO:0000139	GO_REF:0000117	IEA	ARBA:ARBA00029253	C	Acetylgalactosaminyl-O-glycosyl-glycoprotein beta-1,3-N-acetylglucosaminyltransferase	B3GNT6	protein	taxon:9606	20260727	UniProt		
UniProtKB	Q6ZMB0	B3GNT6	located_in	GO:0000139	Reactome:R-HSA-914010	TAS		C	Acetylgalactosaminyl-O-glycosyl-glycoprotein beta-1,3-N-acetylglucosaminyltransferase	B3GNT6	protein	taxon:9606	20130516	Reactome		
UniProtKB	Q6ZMB0	B3GNT6	located_in	GO:0016020	GO_REF:0000002	IEA	InterPro:IPR002659	C	Acetylgalactosaminyl-O-glycosyl-glycoprotein beta-1,3-N-acetylglucosaminyltransferase	B3GNT6	protein	taxon:9606	20260727	InterPro		
UniProtKB	Q6ZMB0	B3GNT6	located_in	GO:0016020	PMID:11821425	NAS		C	Acetylgalactosaminyl-O-glycosyl-glycoprotein beta-1,3-N-acetylglucosaminyltransferase	B3GNT6	protein	taxon:9606	20070914	UniProt		
UniProtKB	Q6ZMB5	TMEM184A	enables	GO:0008201	GO_REF:0000024	ISS	UniProtKB:Q1RMW2	F	Transmembrane protein 184A	TMEM184A	protein	taxon:9606	20160314	UniProt		
UniProtKB	Q6ZMB5	TMEM184A	enables	GO:0022857	GO_REF:0000033	IBA	MGI:MGI:2146634|PANTHER:PTN000603211|UniProtKB:Q86UW1	F	Transmembrane protein 184A	TMEM184A	protein	taxon:9606	20260529	GO_Central		
UniProtKB	Q6ZMB5	TMEM184A	involved_in	GO:0055085	GO_REF:0000108	IEA	GO:0022857	P	Transmembrane protein 184A	TMEM184A	protein	taxon:9606	20260727	GOC		
UniProtKB	Q6ZMB5	TMEM184A	is_active_in	GO:0031901	GO_REF:0000033	IBA	MGI:MGI:2385897|PANTHER:PTN002765308	C	Transmembrane protein 184A	TMEM184A	protein	taxon:9606	20200327	GO_Central		
UniProtKB	Q6ZMB5	TMEM184A	located_in	GO:0005768	GO_REF:0000024	ISS	UniProtKB:Q3UFJ6	C	Transmembrane protein 184A	TMEM184A	protein	taxon:9606	20160314	UniProt		
UniProtKB	Q6ZMB5	TMEM184A	located_in	GO:0005768	GO_REF:0000024	ISS	UniProtKB:Q3UFJ6	C	Transmembrane protein 184A	TMEM184A	protein	taxon:9606	20160407	UniProt		
UniProtKB	Q6ZMB5	TMEM184A	located_in	GO:0005768	GO_REF:0000044	IEA	UniProtKB-SubCell:SL-0101	C	Transmembrane protein 184A	TMEM184A	protein	taxon:9606	20260727	UniProt		
UniProtKB	Q6ZMB5	TMEM184A	located_in	GO:0005768	GO_REF:0000107	IEA	UniProtKB:Q3UFJ6|ensembl:ENSMUSP00000106456	C	Transmembrane protein 184A	TMEM184A	protein	taxon:9606	20260724	Ensembl		
UniProtKB	Q6ZMB5	TMEM184A	located_in	GO:0005886	GO_REF:0000024	ISS	UniProtKB:Q1RMW2	C	Transmembrane protein 184A	TMEM184A	protein	taxon:9606	20160314	UniProt		
UniProtKB	Q6ZMB5	TMEM184A	located_in	GO:0005886	GO_REF:0000024	ISS	UniProtKB:Q4QQS1	C	Transmembrane protein 184A	TMEM184A	protein	taxon:9606	20160407	UniProt		
UniProtKB	Q6ZMB5	TMEM184A	located_in	GO:0005886	GO_REF:0000044	IEA	UniProtKB-SubCell:SL-0039	C	Transmembrane protein 184A	TMEM184A	protein	taxon:9606	20260727	UniProt		
UniProtKB	Q6ZMB5	TMEM184A	located_in	GO:0016020	GO_REF:0000117	IEA	ARBA:ARBA00028763	C	Transmembrane protein 184A	TMEM184A	protein	taxon:9606	20260727	UniProt		
UniProtKB	Q6ZMB5	TMEM184A	located_in	GO:0030658	GO_REF:0000044	IEA	UniProtKB-SubCell:SL-0245	C	Transmembrane protein 184A	TMEM184A	protein	taxon:9606	20260727	UniProt		
UniProtKB	Q6ZMB5	TMEM184A	located_in	GO:0030659	GO_REF:0000024	ISS	UniProtKB:Q1RMW2	C	Transmembrane protein 184A	TMEM184A	protein	taxon:9606	20160314	UniProt		
UniProtKB	Q6ZMB5	TMEM184A	located_in	GO:0030659	GO_REF:0000024	ISS	UniProtKB:Q1RMW2	C	Transmembrane protein 184A	TMEM184A	protein	taxon:9606	20160407	UniProt		
UniProtKB	Q6ZMB5	TMEM184A	located_in	GO:0030659	GO_REF:0000044	IEA	UniProtKB-SubCell:SL-0089	C	Transmembrane protein 184A	TMEM184A	protein	taxon:9606	20260727	UniProt		
UniProtKB	Q6ZMB5	TMEM184A	located_in	GO:0030667	GO_REF:0000024	ISS	UniProtKB:Q3UFJ6	C	Transmembrane protein 184A	TMEM184A	protein	taxon:9606	20160317	UniProt		
UniProtKB	Q6ZMB5	TMEM184A	located_in	GO:0030667	GO_REF:0000107	IEA	UniProtKB:Q3UFJ6|ensembl:ENSMUSP00000106456	C	Transmembrane protein 184A	TMEM184A	protein	taxon:9606	20260724	Ensembl		
UniProtKB	Q6ZMB5	TMEM184A	located_in	GO:0031901	GO_REF:0000024	ISS	UniProtKB:Q3UFJ6	C	Transmembrane protein 184A	TMEM184A	protein	taxon:9606	20160314	UniProt		
UniProtKB	Q6ZMB5	TMEM184A	located_in	GO:0031901	GO_REF:0000024	ISS	UniProtKB:Q3UFJ6	C	Transmembrane protein 184A	TMEM184A	protein	taxon:9606	20160407	UniProt		
UniProtKB	Q6ZMB5	TMEM184A	located_in	GO:0031901	GO_REF:0000044	IEA	UniProtKB-SubCell:SL-0093	C	Transmembrane protein 184A	TMEM184A	protein	taxon:9606	20260727	UniProt		
UniProtKB	Q6ZMB5	TMEM184A	located_in	GO:0031901	GO_REF:0000107	IEA	UniProtKB:Q3UFJ6|ensembl:ENSMUSP00000106456	C	Transmembrane protein 184A	TMEM184A	protein	taxon:9606	20260724	Ensembl		
UniProtKB	Q6ZMB5	TMEM184A	located_in	GO:0048471	GO_REF:0000024	ISS	UniProtKB:Q1RMW2	C	Transmembrane protein 184A	TMEM184A	protein	taxon:9606	20160314	UniProt		
UniProtKB	Q6ZMB5	TMEM184A	located_in	GO:0048471	GO_REF:0000044	IEA	UniProtKB-SubCell:SL-0198	C	Transmembrane protein 184A	TMEM184A	protein	taxon:9606	20260727	UniProt		
UniProtKB	Q6ZMC9	SIGLEC15	enables	GO:0005515	PMID:32822567	IPI	UniProtKB:P20138	F	Sialic acid-binding Ig-like lectin 15	SIGLEC15|CD33L3	protein	taxon:9606	20260725	IntAct		
UniProtKB	Q6ZMC9	SIGLEC15	enables	GO:0005515	PMID:32822567	IPI	UniProtKB:P20916	F	Sialic acid-binding Ig-like lectin 15	SIGLEC15|CD33L3	protein	taxon:9606	20260725	IntAct		
UniProtKB	Q6ZMC9	SIGLEC15	enables	GO:0005515	PMID:32822567	IPI	UniProtKB:Q9Y336	F	Sialic acid-binding Ig-like lectin 15	SIGLEC15|CD33L3	protein	taxon:9606	20260725	IntAct		
UniProtKB	Q6ZMC9	SIGLEC15	involved_in	GO:0032956	GO_REF:0000033	IBA	MGI:MGI:3646642|PANTHER:PTN002930844	P	Sialic acid-binding Ig-like lectin 15	SIGLEC15|CD33L3	protein	taxon:9606	20200217	GO_Central		
UniProtKB	Q6ZMC9	SIGLEC15	involved_in	GO:0045124	GO_REF:0000033	IBA	MGI:MGI:3646642|PANTHER:PTN002930844	P	Sialic acid-binding Ig-like lectin 15	SIGLEC15|CD33L3	protein	taxon:9606	20200217	GO_Central		
UniProtKB	Q6ZMC9	SIGLEC15	involved_in	GO:2001204	GO_REF:0000033	IBA	MGI:MGI:3646642|PANTHER:PTN002930844	P	Sialic acid-binding Ig-like lectin 15	SIGLEC15|CD33L3	protein	taxon:9606	20200217	GO_Central		
UniProtKB	Q6ZMC9	SIGLEC15	is_active_in	GO:0005886	GO_REF:0000033	IBA	MGI:MGI:3646642|PANTHER:PTN002930844	C	Sialic acid-binding Ig-like lectin 15	SIGLEC15|CD33L3	protein	taxon:9606	20200217	GO_Central		
UniProtKB	Q6ZMC9	SIGLEC15	located_in	GO:0005886	GO_REF:0000107	IEA	UniProtKB:A7E1W8|ensembl:ENSMUSP00000126901	C	Sialic acid-binding Ig-like lectin 15	SIGLEC15|CD33L3	protein	taxon:9606	20260724	Ensembl		
UniProtKB	Q6ZMC9	SIGLEC15	located_in	GO:0005886	Reactome:R-HSA-2172123	TAS		C	Sialic acid-binding Ig-like lectin 15	SIGLEC15|CD33L3	protein	taxon:9606	20130516	Reactome		
UniProtKB	Q6ZMC9	SIGLEC15	located_in	GO:0016020	GO_REF:0000044	IEA	UniProtKB-SubCell:SL-0162	C	Sialic acid-binding Ig-like lectin 15	SIGLEC15|CD33L3	protein	taxon:9606	20260727	UniProt		
UniProtKB	Q6ZMC9	SIGLEC15	part_of	GO:0032991	GO_REF:0000107	IEA	UniProtKB:A7E1W8|ensembl:ENSMUSP00000126901	C	Sialic acid-binding Ig-like lectin 15	SIGLEC15|CD33L3	protein	taxon:9606	20260724	Ensembl		
UniProtKB	Q6ZMD2	SPNS3	enables	GO:0005515	PMID:33961781	IPI	UniProtKB:Q96S66	F	Protein spinster homolog 3	SPNS3	protein	taxon:9606	20260725	IntAct		
UniProtKB	Q6ZMD2	SPNS3	enables	GO:0005515	PMID:40355756	IPI	UniProtKB:Q96S66	F	Protein spinster homolog 3	SPNS3	protein	taxon:9606	20260725	IntAct		
UniProtKB	Q6ZMD2	SPNS3	enables	GO:0022857	GO_REF:0000002	IEA	InterPro:IPR011701|InterPro:IPR020846	F	Protein spinster homolog 3	SPNS3	protein	taxon:9606	20260727	InterPro		
UniProtKB	Q6ZMD2	SPNS3	enables	GO:0022857	GO_REF:0000033	IBA	PANTHER:PTN000605425|UniProtKB:Q9H2V7	F	Protein spinster homolog 3	SPNS3	protein	taxon:9606	20250903	GO_Central		
UniProtKB	Q6ZMD2	SPNS3	involved_in	GO:0055085	GO_REF:0000002	IEA	InterPro:IPR011701	P	Protein spinster homolog 3	SPNS3	protein	taxon:9606	20260727	InterPro		
UniProtKB	Q6ZMD2	SPNS3	is_active_in	GO:0016020	GO_REF:0000033	IBA	FB:FBgn0086676|PANTHER:PTN000605425|UniProtKB:O96156|ZFIN:ZDB-GENE-030131-5843	C	Protein spinster homolog 3	SPNS3	protein	taxon:9606	20260529	GO_Central		
UniProtKB	Q6ZMD2	SPNS3	located_in	GO:0016020	GO_REF:0000044	IEA	UniProtKB-SubCell:SL-0162	C	Protein spinster homolog 3	SPNS3	protein	taxon:9606	20260727	UniProt		
UniProtKB	Q6ZMG9	CERS6	enables	GO:0003677	GO_REF:0000002	IEA	InterPro:IPR001356	F	Ceramide synthase 6	CERS6|LASS6	protein	taxon:9606	20260727	InterPro		
UniProtKB	Q6ZMG9	CERS6	enables	GO:0005515	PMID:28298427	IPI	UniProtKB:P30556	F	Ceramide synthase 6	CERS6|LASS6	protein	taxon:9606	20260725	IntAct		
UniProtKB	Q6ZMG9	CERS6	enables	GO:0005515	PMID:28298427	IPI	UniProtKB:P41146	F	Ceramide synthase 6	CERS6|LASS6	protein	taxon:9606	20260725	IntAct		
UniProtKB	Q6ZMG9	CERS6	enables	GO:0005515	PMID:28514442	IPI	UniProtKB:Q9NQS5	F	Ceramide synthase 6	CERS6|LASS6	protein	taxon:9606	20260725	IntAct		
UniProtKB	Q6ZMG9	CERS6	enables	GO:0005515	PMID:33961781	IPI	UniProtKB:P41146	F	Ceramide synthase 6	CERS6|LASS6	protein	taxon:9606	20260725	IntAct		
UniProtKB	Q6ZMG9	CERS6	enables	GO:0005515	PMID:33961781	IPI	UniProtKB:Q9NQS5	F	Ceramide synthase 6	CERS6|LASS6	protein	taxon:9606	20260725	IntAct		
UniProtKB	Q6ZMG9	CERS6	enables	GO:0050291	GO_REF:0000002	IEA	InterPro:IPR016439	F	Ceramide synthase 6	CERS6|LASS6	protein	taxon:9606	20260727	InterPro		
UniProtKB	Q6ZMG9	CERS6	enables	GO:0050291	GO_REF:0000003	IEA	EC:2.3.1.24	F	Ceramide synthase 6	CERS6|LASS6	protein	taxon:9606	20260727	UniProt		
UniProtKB	Q6ZMG9	CERS6	enables	GO:0050291	GO_REF:0000033	IBA	AGI_LocusCode:AT1G13580|AGI_LocusCode:AT3G19260|AGI_LocusCode:AT3G25540|CGD:CAL0000185837|CGD:CAL0000190688|FB:FBgn0040918|MGI:MGI:1914510|MGI:MGI:1919199|MGI:MGI:1924143|MGI:MGI:2136690|MGI:MGI:2442564|MGI:MGI:2681008|PANTHER:PTN000285423|SGD:S000000995|SGD:S000001491|UniProtKB:C8VP84|UniProtKB:P27544|UniProtKB:Q5B548|UniProtKB:Q6ZMG9|UniProtKB:Q8IU89|UniProtKB:Q8N5B7|UniProtKB:Q96G23|UniProtKB:Q9HA82	F	Ceramide synthase 6	CERS6|LASS6	protein	taxon:9606	20220922	GO_Central		
UniProtKB	Q6ZMG9	CERS6	enables	GO:0050291	GO_REF:0000107	IEA	UniProtKB:Q8C172|ensembl:ENSMUSP00000028426	F	Ceramide synthase 6	CERS6|LASS6	protein	taxon:9606	20260724	Ensembl		
UniProtKB	Q6ZMG9	CERS6	enables	GO:0050291	GO_REF:0000116	IEA	RHEA:23768|RHEA:36687	F	Ceramide synthase 6	CERS6|LASS6	protein	taxon:9606	20260727	RHEA		
UniProtKB	Q6ZMG9	CERS6	enables	GO:0050291	GO_REF:0000117	IEA	ARBA:ARBA00026431	F	Ceramide synthase 6	CERS6|LASS6	protein	taxon:9606	20260727	UniProt		
UniProtKB	Q6ZMG9	CERS6	enables	GO:0050291	PMID:17609214	IDA		F	Ceramide synthase 6	CERS6|LASS6	protein	taxon:9606	20190625	UniProt		
UniProtKB	Q6ZMG9	CERS6	enables	GO:0050291	PMID:17977534	IDA		F	Ceramide synthase 6	CERS6|LASS6	protein	taxon:9606	20190625	UniProt		
UniProtKB	Q6ZMG9	CERS6	enables	GO:0050291	Reactome:R-HSA-428185	TAS		F	Ceramide synthase 6	CERS6|LASS6	protein	taxon:9606	20260222	Reactome		
UniProtKB	Q6ZMG9	CERS6	involved_in	GO:0006665	GO_REF:0000041	IEA	UniPathway:UPA00222	P	Ceramide synthase 6	CERS6|LASS6	protein	taxon:9606	20260227	UniProt		
UniProtKB	Q6ZMG9	CERS6	involved_in	GO:0030148	Reactome:R-HSA-1660661	TAS		P	Ceramide synthase 6	CERS6|LASS6	protein	taxon:9606	20260316	Reactome		
UniProtKB	Q6ZMG9	CERS6	involved_in	GO:0046513	GO_REF:0000002	IEA	InterPro:IPR016439	P	Ceramide synthase 6	CERS6|LASS6	protein	taxon:9606	20260727	InterPro		
UniProtKB	Q6ZMG9	CERS6	involved_in	GO:0046513	GO_REF:0000033	IBA	AGI_LocusCode:AT1G13580|AGI_LocusCode:AT3G19260|AGI_LocusCode:AT3G25540|CGD:CAL0000185837|FB:FBgn0040918|MGI:MGI:1914510|MGI:MGI:1919199|MGI:MGI:1924143|MGI:MGI:2136690|MGI:MGI:2442564|MGI:MGI:2681008|PANTHER:PTN000285423|PomBase:SPAC1A6.09c|PomBase:SPBC3E7.15c|SGD:S000000995|SGD:S000001491|UniProtKB:C8VP84|UniProtKB:P27544|UniProtKB:Q5B548|UniProtKB:Q6ZMG9|UniProtKB:Q8IU89|UniProtKB:Q8N5B7|UniProtKB:Q96G23|UniProtKB:Q9HA82	P	Ceramide synthase 6	CERS6|LASS6	protein	taxon:9606	20250903	GO_Central		
UniProtKB	Q6ZMG9	CERS6	involved_in	GO:0046513	GO_REF:0000117	IEA	ARBA:ARBA00027419	P	Ceramide synthase 6	CERS6|LASS6	protein	taxon:9606	20260727	UniProt		
UniProtKB	Q6ZMG9	CERS6	involved_in	GO:0046513	PMID:17609214	IDA		P	Ceramide synthase 6	CERS6|LASS6	protein	taxon:9606	20190625	UniProt		
UniProtKB	Q6ZMG9	CERS6	involved_in	GO:0046513	PMID:17977534	IDA		P	Ceramide synthase 6	CERS6|LASS6	protein	taxon:9606	20190625	UniProt		
UniProtKB	Q6ZMG9	CERS6	is_active_in	GO:0005783	GO_REF:0000033	IBA	AGI_LocusCode:AT1G13580|AGI_LocusCode:AT3G19260|AGI_LocusCode:AT3G25540|FB:FBgn0040918|MGI:MGI:1914510|MGI:MGI:1919199|MGI:MGI:1924143|MGI:MGI:2136690|MGI:MGI:2442564|MGI:MGI:2681008|PANTHER:PTN000285423|PomBase:SPAC1A6.09c|PomBase:SPBC3E7.15c|SGD:S000001491|UniProtKB:P27544|UniProtKB:Q8N5B7|UniProtKB:Q96G23|UniProtKB:Q9HA82	C	Ceramide synthase 6	CERS6|LASS6	protein	taxon:9606	20260528	GO_Central		
UniProtKB	Q6ZMG9	CERS6	located_in	GO:0005783	GO_REF:0000107	IEA	UniProtKB:Q8C172|ensembl:ENSMUSP00000028426	C	Ceramide synthase 6	CERS6|LASS6	protein	taxon:9606	20260724	Ensembl		
UniProtKB	Q6ZMG9	CERS6	located_in	GO:0005789	GO_REF:0000024	ISS	UniProtKB:Q8C172	C	Ceramide synthase 6	CERS6|LASS6	protein	taxon:9606	20251027	UniProt		
UniProtKB	Q6ZMG9	CERS6	located_in	GO:0005789	GO_REF:0000044	IEA	UniProtKB-SubCell:SL-0097	C	Ceramide synthase 6	CERS6|LASS6	protein	taxon:9606	20260727	UniProt		
UniProtKB	Q6ZMG9	CERS6	located_in	GO:0005789	Reactome:R-HSA-428185	TAS		C	Ceramide synthase 6	CERS6|LASS6	protein	taxon:9606	20130528	Reactome		
UniProtKB	Q6ZMG9	CERS6	located_in	GO:0016020	GO_REF:0000002	IEA	InterPro:IPR006634	C	Ceramide synthase 6	CERS6|LASS6	protein	taxon:9606	20260727	InterPro		
UniProtKB	Q6ZMG9	CERS6	located_in	GO:0016020	PMID:19946888	HDA		C	Ceramide synthase 6	CERS6|LASS6	protein	taxon:9606	20140627	UniProt		
UniProtKB	Q6ZMH5	SLC39A5	enables	GO:0005385	GO_REF:0000024	ISS	UniProtKB:Q9D856	F	Zinc transporter ZIP5	SLC39A5|ZIP5	protein	taxon:9606	20230203	UniProt		
UniProtKB	Q6ZMH5	SLC39A5	enables	GO:0005385	GO_REF:0000033	IBA	FB:FBgn0024236|FB:FBgn0036461|MGI:MGI:1914515|MGI:MGI:1914797|MGI:MGI:1919277|MGI:MGI:1919336|MGI:MGI:2139274|MGI:MGI:2384851|PANTHER:PTN000953562|RGD:1308236|UniProtKB:Q13433|UniProtKB:Q15043|UniProtKB:Q6P5W5|UniProtKB:Q9ULF5|ZFIN:ZDB-GENE-030131-3023|ZFIN:ZDB-GENE-040426-1157	F	Zinc transporter ZIP5	SLC39A5|ZIP5	protein	taxon:9606	20241120	GO_Central		
UniProtKB	Q6ZMH5	SLC39A5	enables	GO:0005385	GO_REF:0000107	IEA	UniProtKB:Q9D856|ensembl:ENSMUSP00000037753	F	Zinc transporter ZIP5	SLC39A5|ZIP5	protein	taxon:9606	20260724	Ensembl		
UniProtKB	Q6ZMH5	SLC39A5	enables	GO:0046873	GO_REF:0000002	IEA	InterPro:IPR003689	F	Zinc transporter ZIP5	SLC39A5|ZIP5	protein	taxon:9606	20260727	InterPro		
UniProtKB	Q6ZMH5	SLC39A5	enables	GO:0140410	GO_REF:0000033	IBA	MGI:MGI:1914797|PANTHER:PTN000953562|RGD:1308236|UniProtKB:Q15043|UniProtKB:Q9C0K1	F	Zinc transporter ZIP5	SLC39A5|ZIP5	protein	taxon:9606	20230405	GO_Central		
UniProtKB	Q6ZMH5	SLC39A5	involved_in	GO:0001654	PMID:24891338	IMP		P	Zinc transporter ZIP5	SLC39A5|ZIP5	protein	taxon:9606	20141028	UniProt		
UniProtKB	Q6ZMH5	SLC39A5	involved_in	GO:0006829	GO_REF:0000024	ISS	UniProtKB:Q9D856	P	Zinc transporter ZIP5	SLC39A5|ZIP5	protein	taxon:9606	20230203	UniProt		
UniProtKB	Q6ZMH5	SLC39A5	involved_in	GO:0006829	GO_REF:0000107	IEA	UniProtKB:Q9D856|ensembl:ENSMUSP00000037753	P	Zinc transporter ZIP5	SLC39A5|ZIP5	protein	taxon:9606	20260724	Ensembl		
UniProtKB	Q6ZMH5	SLC39A5	involved_in	GO:0015701	GO_REF:0000108	IEA	GO:0140410	P	Zinc transporter ZIP5	SLC39A5|ZIP5	protein	taxon:9606	20260727	GOC		
UniProtKB	Q6ZMH5	SLC39A5	involved_in	GO:0030001	GO_REF:0000002	IEA	InterPro:IPR003689	P	Zinc transporter ZIP5	SLC39A5|ZIP5	protein	taxon:9606	20260727	InterPro		
UniProtKB	Q6ZMH5	SLC39A5	involved_in	GO:0030003	GO_REF:0000033	IBA	FB:FBgn0024236|FB:FBgn0036461|MGI:MGI:1914515|MGI:MGI:1914797|MGI:MGI:1919277|MGI:MGI:2384851|PANTHER:PTN000953562|RGD:1308236|UniProtKB:Q13433|UniProtKB:Q15043|UniProtKB:Q9C0K1|ZFIN:ZDB-GENE-030131-3023|ZFIN:ZDB-GENE-060608-1	P	Zinc transporter ZIP5	SLC39A5|ZIP5	protein	taxon:9606	20240205	GO_Central		
UniProtKB	Q6ZMH5	SLC39A5	involved_in	GO:0030509	PMID:24891338	IMP		P	Zinc transporter ZIP5	SLC39A5|ZIP5	protein	taxon:9606	20141030	UniProt		
UniProtKB	Q6ZMH5	SLC39A5	involved_in	GO:0055085	GO_REF:0000002	IEA	InterPro:IPR003689	P	Zinc transporter ZIP5	SLC39A5|ZIP5	protein	taxon:9606	20260727	InterPro		
UniProtKB	Q6ZMH5	SLC39A5	involved_in	GO:0061351	GO_REF:0000024	ISS	UniProtKB:Q7TMA2	P	Zinc transporter ZIP5	SLC39A5|ZIP5	protein	taxon:9606	20130906	UniProt		
UniProtKB	Q6ZMH5	SLC39A5	involved_in	GO:0070315	GO_REF:0000024	ISS	UniProtKB:Q7TMA2	P	Zinc transporter ZIP5	SLC39A5|ZIP5	protein	taxon:9606	20130906	CAFA		
UniProtKB	Q6ZMH5	SLC39A5	involved_in	GO:0071577	GO_REF:0000024	ISS	UniProtKB:Q9D856	P	Zinc transporter ZIP5	SLC39A5|ZIP5	protein	taxon:9606	20230203	UniProt		
UniProtKB	Q6ZMH5	SLC39A5	involved_in	GO:0071577	GO_REF:0000107	IEA	UniProtKB:Q9D856|ensembl:ENSMUSP00000037753	P	Zinc transporter ZIP5	SLC39A5|ZIP5	protein	taxon:9606	20260724	Ensembl		
UniProtKB	Q6ZMH5	SLC39A5	involved_in	GO:0071578	GO_REF:0000033	IBA	FB:FBgn0036461|MGI:MGI:1914515|MGI:MGI:1914797|MGI:MGI:2139274|PANTHER:PTN000953562|RGD:1308236|UniProtKB:Q13433|UniProtKB:Q15043|UniProtKB:Q9C0K1|ZFIN:ZDB-GENE-030131-3023	P	Zinc transporter ZIP5	SLC39A5|ZIP5	protein	taxon:9606	20231108	GO_Central		
UniProtKB	Q6ZMH5	SLC39A5	is_active_in	GO:0005886	GO_REF:0000033	IBA	FB:FBgn0024236|FB:FBgn0036461|MGI:MGI:1914515|MGI:MGI:1914797|MGI:MGI:1919277|MGI:MGI:1919336|MGI:MGI:2139274|MGI:MGI:2147279|MGI:MGI:2384851|PANTHER:PTN000953562|RGD:1304664|RGD:1308236|UniProtKB:Q13433|UniProtKB:Q15043|UniProtKB:Q6P5W5|UniProtKB:Q9C0K1|UniProtKB:Q9ULF5|ZFIN:ZDB-GENE-060315-2	C	Zinc transporter ZIP5	SLC39A5|ZIP5	protein	taxon:9606	20260528	GO_Central		
UniProtKB	Q6ZMH5	SLC39A5	located_in	GO:0016020	GO_REF:0000002	IEA	InterPro:IPR003689	C	Zinc transporter ZIP5	SLC39A5|ZIP5	protein	taxon:9606	20260727	InterPro		
UniProtKB	Q6ZMH5	SLC39A5	located_in	GO:0016323	GO_REF:0000024	ISS	UniProtKB:Q9D856	C	Zinc transporter ZIP5	SLC39A5|ZIP5	protein	taxon:9606	20230203	UniProt		
UniProtKB	Q6ZMH5	SLC39A5	located_in	GO:0016323	GO_REF:0000024	ISS	UniProtKB:Q9D856	C	Zinc transporter ZIP5	SLC39A5|ZIP5	protein	taxon:9606	20240916	UniProt		
UniProtKB	Q6ZMH5	SLC39A5	located_in	GO:0016323	GO_REF:0000044	IEA	UniProtKB-SubCell:SL-0026	C	Zinc transporter ZIP5	SLC39A5|ZIP5	protein	taxon:9606	20260727	UniProt		
UniProtKB	Q6ZMH5	SLC39A5	located_in	GO:0016323	GO_REF:0000107	IEA	UniProtKB:Q9D856|ensembl:ENSMUSP00000037753	C	Zinc transporter ZIP5	SLC39A5|ZIP5	protein	taxon:9606	20260724	Ensembl		
UniProtKB	Q6ZMH5	SLC39A5	located_in	GO:0070062	PMID:19056867	HDA		C	Zinc transporter ZIP5	SLC39A5|ZIP5	protein	taxon:9606	20131024	UniProt	part_of(UBERON:0001088)	
UniProtKB	Q6ZMI0	PPP1R21	enables	GO:0003723	PMID:37267906	IDA		F	Protein phosphatase 1 regulatory subunit 21	PPP1R21|CCDC128|FERRY2|KLRAQ1	protein	taxon:9606	20240208	UniProt		
UniProtKB	Q6ZMI0	PPP1R21	enables	GO:0003729	PMID:37267906	IDA		F	Protein phosphatase 1 regulatory subunit 21	PPP1R21|CCDC128|FERRY2|KLRAQ1	protein	taxon:9606	20250416	UniProt		
UniProtKB	Q6ZMI0	PPP1R21	enables	GO:0005515	PMID:26496610	IPI	UniProtKB:O95825	F	Protein phosphatase 1 regulatory subunit 21	PPP1R21|CCDC128|FERRY2|KLRAQ1	protein	taxon:9606	20260725	IntAct		
UniProtKB	Q6ZMI0	PPP1R21	enables	GO:0005515	PMID:26496610	IPI	UniProtKB:Q8TEA7	F	Protein phosphatase 1 regulatory subunit 21	PPP1R21|CCDC128|FERRY2|KLRAQ1	protein	taxon:9606	20260725	IntAct		
UniProtKB	Q6ZMI0	PPP1R21	enables	GO:0005515	PMID:26496610	IPI	UniProtKB:Q9NQ89	F	Protein phosphatase 1 regulatory subunit 21	PPP1R21|CCDC128|FERRY2|KLRAQ1	protein	taxon:9606	20260725	IntAct		
UniProtKB	Q6ZMI0	PPP1R21	enables	GO:0005515	PMID:33961781	IPI	UniProtKB:Q6TFL4	F	Protein phosphatase 1 regulatory subunit 21	PPP1R21|CCDC128|FERRY2|KLRAQ1	protein	taxon:9606	20260725	IntAct		
UniProtKB	Q6ZMI0	PPP1R21	enables	GO:0005515	PMID:33961781	IPI	UniProtKB:Q9NQ89	F	Protein phosphatase 1 regulatory subunit 21	PPP1R21|CCDC128|FERRY2|KLRAQ1	protein	taxon:9606	20260725	IntAct		
UniProtKB	Q6ZMI0	PPP1R21	enables	GO:0005515	PMID:37267906	IPI	UniProtKB:O95825	F	Protein phosphatase 1 regulatory subunit 21	PPP1R21|CCDC128|FERRY2|KLRAQ1	protein	taxon:9606	20260725	IntAct		
UniProtKB	Q6ZMI0	PPP1R21	enables	GO:0005515	PMID:37267906	IPI	UniProtKB:P20339	F	Protein phosphatase 1 regulatory subunit 21	PPP1R21|CCDC128|FERRY2|KLRAQ1	protein	taxon:9606	20260725	IntAct		
UniProtKB	Q6ZMI0	PPP1R21	enables	GO:0005515	PMID:37267906	IPI	UniProtKB:Q8TEA7	F	Protein phosphatase 1 regulatory subunit 21	PPP1R21|CCDC128|FERRY2|KLRAQ1	protein	taxon:9606	20260725	IntAct		
UniProtKB	Q6ZMI0	PPP1R21	enables	GO:0005515	PMID:37267906	IPI	UniProtKB:Q9NQ89	F	Protein phosphatase 1 regulatory subunit 21	PPP1R21|CCDC128|FERRY2|KLRAQ1	protein	taxon:9606	20260725	IntAct		
UniProtKB	Q6ZMI0	PPP1R21	enables	GO:0030674	PMID:37267906	IDA		F	Protein phosphatase 1 regulatory subunit 21	PPP1R21|CCDC128|FERRY2|KLRAQ1	protein	taxon:9606	20250416	UniProt	part_of(GO:1904580),occurs_in(GO:0031901),has_input(UniProtKB:O95825),has_input(UniProtKB:Q8NB37),has_input(UniProtKB:Q8TEA7),has_input(UniProtKB:Q9NQ89),has_input(SO:0000234)	
UniProtKB	Q6ZMI0	PPP1R21	involved_in	GO:1904580	PMID:37267905	NAS		P	Protein phosphatase 1 regulatory subunit 21	PPP1R21|CCDC128|FERRY2|KLRAQ1	protein	taxon:9606	20251229	ComplexPortal		
UniProtKB	Q6ZMI0	PPP1R21	involved_in	GO:1904580	PMID:37267906	IDA		P	Protein phosphatase 1 regulatory subunit 21	PPP1R21|CCDC128|FERRY2|KLRAQ1	protein	taxon:9606	20250416	UniProt		
UniProtKB	Q6ZMI0	PPP1R21	is_active_in	GO:0005769	GO_REF:0000033	IBA	FB:FBgn0039204|PANTHER:PTN000485127|UniProtKB:Q6ZMI0	C	Protein phosphatase 1 regulatory subunit 21	PPP1R21|CCDC128|FERRY2|KLRAQ1	protein	taxon:9606	20250903	GO_Central		
UniProtKB	Q6ZMI0	PPP1R21	is_active_in	GO:0016020	GO_REF:0000033	IBA	PANTHER:PTN000485127|UniProtKB:Q6ZMI0	C	Protein phosphatase 1 regulatory subunit 21	PPP1R21|CCDC128|FERRY2|KLRAQ1	protein	taxon:9606	20250903	GO_Central		
UniProtKB	Q6ZMI0	PPP1R21	is_active_in	GO:0031901	PMID:37267906	IDA		C	Protein phosphatase 1 regulatory subunit 21	PPP1R21|CCDC128|FERRY2|KLRAQ1	protein	taxon:9606	20250416	UniProt		
UniProtKB	Q6ZMI0	PPP1R21	located_in	GO:0005769	GO_REF:0000044	IEA	UniProtKB-SubCell:SL-0094	C	Protein phosphatase 1 regulatory subunit 21	PPP1R21|CCDC128|FERRY2|KLRAQ1	protein	taxon:9606	20260727	UniProt		
UniProtKB	Q6ZMI0	PPP1R21	located_in	GO:0005769	PMID:30520571	IDA		C	Protein phosphatase 1 regulatory subunit 21	PPP1R21|CCDC128|FERRY2|KLRAQ1	protein	taxon:9606	20190701	UniProt		
UniProtKB	Q6ZMI0	PPP1R21	located_in	GO:0005769	PMID:37267905	NAS		C	Protein phosphatase 1 regulatory subunit 21	PPP1R21|CCDC128|FERRY2|KLRAQ1	protein	taxon:9606	20251229	ComplexPortal		
UniProtKB	Q6ZMI0	PPP1R21	located_in	GO:0005769	PMID:37267906	IDA		C	Protein phosphatase 1 regulatory subunit 21	PPP1R21|CCDC128|FERRY2|KLRAQ1	protein	taxon:9606	20240119	UniProt		
UniProtKB	Q6ZMI0	PPP1R21	located_in	GO:0016020	PMID:19946888	HDA		C	Protein phosphatase 1 regulatory subunit 21	PPP1R21|CCDC128|FERRY2|KLRAQ1	protein	taxon:9606	20140627	UniProt		
UniProtKB	Q6ZMI3	GLDN	enables	GO:0086080	GO_REF:0000107	IEA	UniProtKB:Q8BMF8|ensembl:ENSMUSP00000056080	F	Gliomedin	GLDN|COLM|UNQ9339/PRO34011	protein	taxon:9606	20260724	Ensembl		
UniProtKB	Q6ZMI3	GLDN	involved_in	GO:0007165	GO_REF:0000033	IBA	MGI:MGI:1202864|MGI:MGI:1860437|PANTHER:PTN000573635|UniProtKB:Q99972	P	Gliomedin	GLDN|COLM|UNQ9339/PRO34011	protein	taxon:9606	20240206	GO_Central		
UniProtKB	Q6ZMI3	GLDN	involved_in	GO:0034113	GO_REF:0000108	IEA	GO:0086080	P	Gliomedin	GLDN|COLM|UNQ9339/PRO34011	protein	taxon:9606	20260727	GOC		
UniProtKB	Q6ZMI3	GLDN	is_active_in	GO:0005576	GO_REF:0000033	IBA	MGI:MGI:1202864|MGI:MGI:1860437|MGI:MGI:2387329|MGI:MGI:2388361|MGI:MGI:2443310|MGI:MGI:2444741|MGI:MGI:2685142|PANTHER:PTN000573635|RGD:727879|UniProtKB:O95897|UniProtKB:Q6UX06|UniProtKB:Q99972|UniProtKB:Q9IAK4|UniProtKB:Q9XTA3	C	Gliomedin	GLDN|COLM|UNQ9339/PRO34011	protein	taxon:9606	20260601	GO_Central		
UniProtKB	Q6ZMI3	GLDN	is_active_in	GO:0009986	GO_REF:0000033	IBA	PANTHER:PTN002754674|UniProtKB:Q6ZMI3	C	Gliomedin	GLDN|COLM|UNQ9339/PRO34011	protein	taxon:9606	20210924	GO_Central		
UniProtKB	Q6ZMI3	GLDN	located_in	GO:0005576	GO_REF:0000024	ISS	UniProtKB:Q80WL1	C	Gliomedin	GLDN|COLM|UNQ9339/PRO34011	protein	taxon:9606	20250130	UniProt		
UniProtKB	Q6ZMI3	GLDN	located_in	GO:0005576	GO_REF:0000044	IEA	UniProtKB-SubCell:SL-0243	C	Gliomedin	GLDN|COLM|UNQ9339/PRO34011	protein	taxon:9606	20260727	UniProt		
UniProtKB	Q6ZMI3	GLDN	located_in	GO:0005576	GO_REF:0000107	IEA	UniProtKB:Q8BMF8|ensembl:ENSMUSP00000056080	C	Gliomedin	GLDN|COLM|UNQ9339/PRO34011	protein	taxon:9606	20260724	Ensembl		
UniProtKB	Q6ZMI3	GLDN	located_in	GO:0005886	GO_REF:0000024	ISS	UniProtKB:Q80WL1	C	Gliomedin	GLDN|COLM|UNQ9339/PRO34011	protein	taxon:9606	20250130	UniProt		
UniProtKB	Q6ZMI3	GLDN	located_in	GO:0005886	GO_REF:0000044	IEA	UniProtKB-SubCell:SL-0039	C	Gliomedin	GLDN|COLM|UNQ9339/PRO34011	protein	taxon:9606	20260727	UniProt		
UniProtKB	Q6ZMI3	GLDN	located_in	GO:0005886	GO_REF:0000052	IDA		C	Gliomedin	GLDN|COLM|UNQ9339/PRO34011	protein	taxon:9606	20251115	HPA		
UniProtKB	Q6ZMI3	GLDN	located_in	GO:0005886	GO_REF:0000107	IEA	UniProtKB:Q8BMF8|ensembl:ENSMUSP00000056080	C	Gliomedin	GLDN|COLM|UNQ9339/PRO34011	protein	taxon:9606	20260724	Ensembl		
UniProtKB	Q6ZMI3	GLDN	located_in	GO:0009986	PMID:27616481	IDA		C	Gliomedin	GLDN|COLM|UNQ9339/PRO34011	protein	taxon:9606	20190213	UniProt		
UniProtKB	Q6ZMI3	GLDN	located_in	GO:0030424	GO_REF:0000044	IEA	UniProtKB-SubCell:SL-0279	C	Gliomedin	GLDN|COLM|UNQ9339/PRO34011	protein	taxon:9606	20260727	UniProt		
UniProtKB	Q6ZMI3	GLDN	located_in	GO:0140149	PMID:36399478	TAS		C	Gliomedin	GLDN|COLM|UNQ9339/PRO34011	protein	taxon:9606	20260501	GO_Central		
UniProtKB	Q6ZMJ2	SCARA5	enables	GO:0005044	GO_REF:0000033	IBA	MGI:MGI:3606211|PANTHER:PTN008569615|UniProtKB:Q9UGM3	F	Scavenger receptor class A member 5	SCARA5|UNQ2938/PRO28700	protein	taxon:9606	20250625	GO_Central		
UniProtKB	Q6ZMJ2	SCARA5	enables	GO:0038187	GO_REF:0000117	IEA	ARBA:ARBA00087758	F	Scavenger receptor class A member 5	SCARA5|UNQ2938/PRO28700	protein	taxon:9606	20260727	UniProt		
UniProtKB	Q6ZMJ2	SCARA5	enables	GO:0070287	GO_REF:0000002	IEA	InterPro:IPR034726	F	Scavenger receptor class A member 5	SCARA5|UNQ2938/PRO28700	protein	taxon:9606	20260727	InterPro		
UniProtKB	Q6ZMJ2	SCARA5	enables	GO:0070287	GO_REF:0000024	ISS	UniProtKB:Q8K299	F	Scavenger receptor class A member 5	SCARA5|UNQ2938/PRO28700	protein	taxon:9606	20090216	UniProt		
UniProtKB	Q6ZMJ2	SCARA5	enables	GO:0070287	GO_REF:0000033	IBA	MGI:MGI:1918395|PANTHER:PTN009038273	F	Scavenger receptor class A member 5	SCARA5|UNQ2938/PRO28700	protein	taxon:9606	20250625	GO_Central		
UniProtKB	Q6ZMJ2	SCARA5	enables	GO:0070287	GO_REF:0000104	IEA	UniRule:UR000369453	F	Scavenger receptor class A member 5	SCARA5|UNQ2938/PRO28700	protein	taxon:9606	20260727	UniProt		
UniProtKB	Q6ZMJ2	SCARA5	enables	GO:0070287	GO_REF:0000107	IEA	UniProtKB:Q8K299|ensembl:ENSMUSP00000022610	F	Scavenger receptor class A member 5	SCARA5|UNQ2938/PRO28700	protein	taxon:9606	20260724	Ensembl		
UniProtKB	Q6ZMJ2	SCARA5	involved_in	GO:0006879	GO_REF:0000024	ISS	UniProtKB:Q8K299	P	Scavenger receptor class A member 5	SCARA5|UNQ2938/PRO28700	protein	taxon:9606	20090216	UniProt		
UniProtKB	Q6ZMJ2	SCARA5	involved_in	GO:0006879	GO_REF:0000033	IBA	MGI:MGI:1918395|PANTHER:PTN009038273	P	Scavenger receptor class A member 5	SCARA5|UNQ2938/PRO28700	protein	taxon:9606	20250625	GO_Central		
UniProtKB	Q6ZMJ2	SCARA5	involved_in	GO:0006879	GO_REF:0000104	IEA	UniRule:UR000369453	P	Scavenger receptor class A member 5	SCARA5|UNQ2938/PRO28700	protein	taxon:9606	20260727	UniProt		
UniProtKB	Q6ZMJ2	SCARA5	involved_in	GO:0006879	GO_REF:0000107	IEA	UniProtKB:Q8K299|ensembl:ENSMUSP00000022610	P	Scavenger receptor class A member 5	SCARA5|UNQ2938/PRO28700	protein	taxon:9606	20260724	Ensembl		
UniProtKB	Q6ZMJ2	SCARA5	involved_in	GO:0006897	GO_REF:0000024	ISS	UniProtKB:Q8K299	P	Scavenger receptor class A member 5	SCARA5|UNQ2938/PRO28700	protein	taxon:9606	20090216	UniProt		
UniProtKB	Q6ZMJ2	SCARA5	involved_in	GO:0006897	GO_REF:0000033	IBA	MGI:MGI:1918395|PANTHER:PTN009038273	P	Scavenger receptor class A member 5	SCARA5|UNQ2938/PRO28700	protein	taxon:9606	20250625	GO_Central		
UniProtKB	Q6ZMJ2	SCARA5	involved_in	GO:0006897	GO_REF:0000104	IEA	UniRule:UR000369453	P	Scavenger receptor class A member 5	SCARA5|UNQ2938/PRO28700	protein	taxon:9606	20260727	UniProt		
UniProtKB	Q6ZMJ2	SCARA5	involved_in	GO:0006897	GO_REF:0000107	IEA	UniProtKB:Q8K299|ensembl:ENSMUSP00000022610	P	Scavenger receptor class A member 5	SCARA5|UNQ2938/PRO28700	protein	taxon:9606	20260724	Ensembl		
UniProtKB	Q6ZMJ2	SCARA5	involved_in	GO:0016192	GO_REF:0000108	IEA	GO:0005044	P	Scavenger receptor class A member 5	SCARA5|UNQ2938/PRO28700	protein	taxon:9606	20260727	GOC		
UniProtKB	Q6ZMJ2	SCARA5	involved_in	GO:0016192	GO_REF:0000108	IEA	GO:0070287	P	Scavenger receptor class A member 5	SCARA5|UNQ2938/PRO28700	protein	taxon:9606	20260727	GOC		
UniProtKB	Q6ZMJ2	SCARA5	involved_in	GO:0034755	GO_REF:0000002	IEA	InterPro:IPR034726	P	Scavenger receptor class A member 5	SCARA5|UNQ2938/PRO28700	protein	taxon:9606	20260727	InterPro		
UniProtKB	Q6ZMJ2	SCARA5	involved_in	GO:0034755	GO_REF:0000024	ISS	UniProtKB:Q8K299	P	Scavenger receptor class A member 5	SCARA5|UNQ2938/PRO28700	protein	taxon:9606	20090216	UniProt		
UniProtKB	Q6ZMJ2	SCARA5	involved_in	GO:0034755	GO_REF:0000104	IEA	UniRule:UR000369453	P	Scavenger receptor class A member 5	SCARA5|UNQ2938/PRO28700	protein	taxon:9606	20260727	UniProt		
UniProtKB	Q6ZMJ2	SCARA5	involved_in	GO:0034755	GO_REF:0000107	IEA	UniProtKB:Q8K299|ensembl:ENSMUSP00000022610	P	Scavenger receptor class A member 5	SCARA5|UNQ2938/PRO28700	protein	taxon:9606	20260724	Ensembl		
UniProtKB	Q6ZMJ2	SCARA5	involved_in	GO:0070207	GO_REF:0000024	ISS	UniProtKB:Q8K299	P	Scavenger receptor class A member 5	SCARA5|UNQ2938/PRO28700	protein	taxon:9606	20090217	UniProt		
UniProtKB	Q6ZMJ2	SCARA5	involved_in	GO:0070207	GO_REF:0000107	IEA	UniProtKB:Q8K299|ensembl:ENSMUSP00000022610	P	Scavenger receptor class A member 5	SCARA5|UNQ2938/PRO28700	protein	taxon:9606	20260724	Ensembl		
UniProtKB	Q6ZMJ2	SCARA5	is_active_in	GO:0005886	GO_REF:0000033	IBA	MGI:MGI:103566|MGI:MGI:1918395|MGI:MGI:2443685|MGI:MGI:2443796|MGI:MGI:98257|PANTHER:PTN008363696|UniProtKB:P21757|UniProtKB:P30203|UniProtKB:Q86VB7	C	Scavenger receptor class A member 5	SCARA5|UNQ2938/PRO28700	protein	taxon:9606	20260529	GO_Central		
UniProtKB	Q6ZMJ2	SCARA5	located_in	GO:0005886	GO_REF:0000002	IEA	InterPro:IPR034726	C	Scavenger receptor class A member 5	SCARA5|UNQ2938/PRO28700	protein	taxon:9606	20260727	InterPro		
UniProtKB	Q6ZMJ2	SCARA5	located_in	GO:0005886	GO_REF:0000024	ISS	UniProtKB:Q8K299	C	Scavenger receptor class A member 5	SCARA5|UNQ2938/PRO28700	protein	taxon:9606	20090216	UniProt		
UniProtKB	Q6ZMJ2	SCARA5	located_in	GO:0005886	GO_REF:0000044	IEA	UniProtKB-SubCell:SL-0039	C	Scavenger receptor class A member 5	SCARA5|UNQ2938/PRO28700	protein	taxon:9606	20260727	UniProt		
UniProtKB	Q6ZMJ2	SCARA5	located_in	GO:0005886	GO_REF:0000104	IEA	UniRule:UR000369453	C	Scavenger receptor class A member 5	SCARA5|UNQ2938/PRO28700	protein	taxon:9606	20260727	UniProt		
UniProtKB	Q6ZMJ2	SCARA5	located_in	GO:0005886	GO_REF:0000107	IEA	UniProtKB:Q8K299|ensembl:ENSMUSP00000022610	C	Scavenger receptor class A member 5	SCARA5|UNQ2938/PRO28700	protein	taxon:9606	20260724	Ensembl		
UniProtKB	Q6ZMJ2	SCARA5	located_in	GO:0009986	GO_REF:0000107	IEA	UniProtKB:Q8K299|ensembl:ENSMUSP00000022610	C	Scavenger receptor class A member 5	SCARA5|UNQ2938/PRO28700	protein	taxon:9606	20260724	Ensembl		
UniProtKB	Q6ZMJ2	SCARA5	located_in	GO:0016020	GO_REF:0000002	IEA	InterPro:IPR001190|InterPro:IPR036772	C	Scavenger receptor class A member 5	SCARA5|UNQ2938/PRO28700	protein	taxon:9606	20260727	InterPro		
UniProtKB	Q6ZMJ2	SCARA5	located_in	GO:0016020	GO_REF:0000104	IEA	UniRule:UR000369453	C	Scavenger receptor class A member 5	SCARA5|UNQ2938/PRO28700	protein	taxon:9606	20260727	UniProt		
UniProtKB	Q6ZMJ4	IL34	acts_upstream_of	GO:0010759	PMID:26754294	IDA		P	Interleukin-34	IL34|C16orf77	protein	taxon:9606	20200320	ARUK-UCL		
UniProtKB	Q6ZMJ4	IL34	acts_upstream_of	GO:0120041	PMID:26754294	IDA		P	Interleukin-34	IL34|C16orf77	protein	taxon:9606	20200320	ARUK-UCL		
UniProtKB	Q6ZMJ4	IL34	acts_upstream_of_or_within	GO:0043410	PMID:26754294	IDA		P	Interleukin-34	IL34|C16orf77	protein	taxon:9606	20241228	ARUK-UCL	has_input(UniProtKB:P28482),occurs_in(CL:0000235)|has_input(UniProtKB:P27361),occurs_in(CL:0000235)	
UniProtKB	Q6ZMJ4	IL34	enables	GO:0005157	GO_REF:0000002	IEA	InterPro:IPR020415	F	Interleukin-34	IL34|C16orf77	protein	taxon:9606	20260727	InterPro		
UniProtKB	Q6ZMJ4	IL34	enables	GO:0005157	GO_REF:0000033	IBA	PANTHER:PTN002823014|UniProtKB:Q6ZMJ4	F	Interleukin-34	IL34|C16orf77	protein	taxon:9606	20190222	GO_Central		
UniProtKB	Q6ZMJ4	IL34	enables	GO:0005157	PMID:18467591	IDA		F	Interleukin-34	IL34|C16orf77	protein	taxon:9606	20080722	UniProt		
UniProtKB	Q6ZMJ4	IL34	enables	GO:0005515	PMID:32296183	IPI	UniProtKB:Q5T754	F	Interleukin-34	IL34|C16orf77	protein	taxon:9606	20260725	IntAct		
UniProtKB	Q6ZMJ4	IL34	involved_in	GO:0001934	PMID:18467591	IDA		P	Interleukin-34	IL34|C16orf77	protein	taxon:9606	20080722	UniProt		
UniProtKB	Q6ZMJ4	IL34	involved_in	GO:0008284	GO_REF:0000002	IEA	InterPro:IPR020415	P	Interleukin-34	IL34|C16orf77	protein	taxon:9606	20260727	InterPro		
UniProtKB	Q6ZMJ4	IL34	involved_in	GO:0008284	GO_REF:0000033	IBA	PANTHER:PTN002823014|UniProtKB:Q6ZMJ4	P	Interleukin-34	IL34|C16orf77	protein	taxon:9606	20200809	GO_Central		
UniProtKB	Q6ZMJ4	IL34	involved_in	GO:0008284	PMID:18467591	IDA		P	Interleukin-34	IL34|C16orf77	protein	taxon:9606	20080722	UniProt		
UniProtKB	Q6ZMJ4	IL34	involved_in	GO:0010628	GO_REF:0000107	IEA	UniProtKB:Q8R1R4|ensembl:ENSMUSP00000076120	P	Interleukin-34	IL34|C16orf77	protein	taxon:9606	20260724	Ensembl		
UniProtKB	Q6ZMJ4	IL34	involved_in	GO:0010720	GO_REF:0000117	IEA	ARBA:ARBA00034380	P	Interleukin-34	IL34|C16orf77	protein	taxon:9606	20260727	UniProt		
UniProtKB	Q6ZMJ4	IL34	involved_in	GO:0030224	PMID:30066957	NAS		P	Interleukin-34	IL34|C16orf77	protein	taxon:9606	20250715	ComplexPortal		
UniProtKB	Q6ZMJ4	IL34	involved_in	GO:0038145	PMID:30066957	NAS		P	Interleukin-34	IL34|C16orf77	protein	taxon:9606	20250715	ComplexPortal		
UniProtKB	Q6ZMJ4	IL34	involved_in	GO:0045651	GO_REF:0000033	IBA	PANTHER:PTN002823014|UniProtKB:Q6ZMJ4	P	Interleukin-34	IL34|C16orf77	protein	taxon:9606	20230406	GO_Central		
UniProtKB	Q6ZMJ4	IL34	involved_in	GO:0045651	PMID:23409120	IDA		P	Interleukin-34	IL34|C16orf77	protein	taxon:9606	20130311	CACAO		
UniProtKB	Q6ZMJ4	IL34	involved_in	GO:0045657	GO_REF:0000033	IBA	PANTHER:PTN002823014|UniProtKB:Q6ZMJ4	P	Interleukin-34	IL34|C16orf77	protein	taxon:9606	20190222	GO_Central		
UniProtKB	Q6ZMJ4	IL34	involved_in	GO:0045657	PMID:23409120	IDA		P	Interleukin-34	IL34|C16orf77	protein	taxon:9606	20130220	CACAO		
UniProtKB	Q6ZMJ4	IL34	involved_in	GO:0048714	GO_REF:0000024	ISS	UniProtKB:Q8R1R4	P	Interleukin-34	IL34|C16orf77	protein	taxon:9606	20190221	UniProt		
UniProtKB	Q6ZMJ4	IL34	involved_in	GO:0048714	GO_REF:0000107	IEA	UniProtKB:Q8R1R4|ensembl:ENSMUSP00000076120	P	Interleukin-34	IL34|C16orf77	protein	taxon:9606	20260724	Ensembl		
UniProtKB	Q6ZMJ4	IL34	involved_in	GO:0051240	GO_REF:0000117	IEA	ARBA:ARBA00028891	P	Interleukin-34	IL34|C16orf77	protein	taxon:9606	20260727	UniProt		
UniProtKB	Q6ZMJ4	IL34	involved_in	GO:0061514	PMID:26754294	IDA		P	Interleukin-34	IL34|C16orf77	protein	taxon:9606	20200320	ARUK-UCL	occurs_in(CL:0000235)	
UniProtKB	Q6ZMJ4	IL34	involved_in	GO:0061518	GO_REF:0000107	IEA	UniProtKB:Q8R1R4|ensembl:ENSMUSP00000076120	P	Interleukin-34	IL34|C16orf77	protein	taxon:9606	20260724	Ensembl		
UniProtKB	Q6ZMJ4	IL34	involved_in	GO:2000026	GO_REF:0000117	IEA	ARBA:ARBA00026275	P	Interleukin-34	IL34|C16orf77	protein	taxon:9606	20260727	UniProt		
UniProtKB	Q6ZMJ4	IL34	is_active_in	GO:0005576	GO_REF:0000033	IBA	PANTHER:PTN002823014|UniProtKB:Q6ZMJ4	C	Interleukin-34	IL34|C16orf77	protein	taxon:9606	20260529	GO_Central		
UniProtKB	Q6ZMJ4	IL34	located_in	GO:0005576	GO_REF:0000002	IEA	InterPro:IPR020415	C	Interleukin-34	IL34|C16orf77	protein	taxon:9606	20260727	InterPro		
UniProtKB	Q6ZMJ4	IL34	located_in	GO:0005576	GO_REF:0000044	IEA	UniProtKB-SubCell:SL-0243	C	Interleukin-34	IL34|C16orf77	protein	taxon:9606	20260727	UniProt		
UniProtKB	Q6ZMJ4	IL34	located_in	GO:0005576	PMID:18467591	IDA		C	Interleukin-34	IL34|C16orf77	protein	taxon:9606	20080722	UniProt		
UniProtKB	Q6ZMJ4	IL34	located_in	GO:0005576	Reactome:R-HSA-448632	TAS		C	Interleukin-34	IL34|C16orf77	protein	taxon:9606	20170620	Reactome		
UniProtKB	Q6ZMJ4	IL34	located_in	GO:0005576	Reactome:R-HSA-6787820	TAS		C	Interleukin-34	IL34|C16orf77	protein	taxon:9606	20170620	Reactome		
UniProtKB	Q6ZMJ4	IL34	located_in	GO:0005576	Reactome:R-HSA-8981657	TAS		C	Interleukin-34	IL34|C16orf77	protein	taxon:9606	20170620	Reactome		
UniProtKB	Q6ZMJ4	IL34	located_in	GO:0005576	Reactome:R-HSA-9009485	TAS		C	Interleukin-34	IL34|C16orf77	protein	taxon:9606	20170620	Reactome		
UniProtKB	Q6ZMJ4	IL34	located_in	GO:0005576	Reactome:R-HSA-9009488	TAS		C	Interleukin-34	IL34|C16orf77	protein	taxon:9606	20170620	Reactome		
UniProtKB	Q6ZMJ4	IL34	located_in	GO:0005576	Reactome:R-HSA-9009554	TAS		C	Interleukin-34	IL34|C16orf77	protein	taxon:9606	20170620	Reactome		
UniProtKB	Q6ZMJ4	IL34	located_in	GO:0005576	Reactome:R-HSA-9009558	TAS		C	Interleukin-34	IL34|C16orf77	protein	taxon:9606	20170620	Reactome		
UniProtKB	Q6ZMJ4	IL34	part_of	GO:0043235	PMID:22483114	IPI		C	Interleukin-34	IL34|C16orf77	protein	taxon:9606	20250715	ComplexPortal		
UniProtKB	Q6ZMM2	ADAMTSL5	enables	GO:0005515	PMID:32296183	IPI	UniProtKB:A8MQ03	F	ADAMTS-like protein 5	ADAMTSL5|THSD6	protein	taxon:9606	20260725	IntAct		
UniProtKB	Q6ZMM2	ADAMTSL5	enables	GO:0005515	PMID:32296183	IPI	UniProtKB:P26371	F	ADAMTS-like protein 5	ADAMTSL5|THSD6	protein	taxon:9606	20260725	IntAct		
UniProtKB	Q6ZMM2	ADAMTSL5	enables	GO:0005515	PMID:32296183	IPI	UniProtKB:Q5TD97	F	ADAMTS-like protein 5	ADAMTSL5|THSD6	protein	taxon:9606	20260725	IntAct		
UniProtKB	Q6ZMM2	ADAMTSL5	enables	GO:0008201	PMID:23010571	IDA		F	ADAMTS-like protein 5	ADAMTSL5|THSD6	protein	taxon:9606	20130910	UniProt		
UniProtKB	Q6ZMM2	ADAMTSL5	enables	GO:0050436	PMID:23010571	IDA		F	ADAMTS-like protein 5	ADAMTSL5|THSD6	protein	taxon:9606	20201005	MGI		
UniProtKB	Q6ZMM2	ADAMTSL5	involved_in	GO:0030198	GO_REF:0000002	IEA	InterPro:IPR013273	P	ADAMTS-like protein 5	ADAMTSL5|THSD6	protein	taxon:9606	20260727	InterPro		
UniProtKB	Q6ZMM2	ADAMTSL5	is_active_in	GO:0031012	GO_REF:0000033	IBA	FB:FBgn0003137|FB:FBgn0032252|MGI:MGI:109249|MGI:MGI:1347346|MGI:MGI:1347356|MGI:MGI:1913798|MGI:MGI:1925044|MGI:MGI:2386139|MGI:MGI:2389008|MGI:MGI:2672033|PANTHER:PTN000347317|RGD:621241|UniProtKB:Q6ZMM2|UniProtKB:Q8TE56|UniProtKB:Q9H324|UniProtKB:Q9P2N4|WB:WBGene00003242	C	ADAMTS-like protein 5	ADAMTSL5|THSD6	protein	taxon:9606	20260529	GO_Central		
UniProtKB	Q6ZMM2	ADAMTSL5	located_in	GO:0005576	GO_REF:0000044	IEA	UniProtKB-SubCell:SL-0243	C	ADAMTS-like protein 5	ADAMTSL5|THSD6	protein	taxon:9606	20260727	UniProt		
UniProtKB	Q6ZMM2	ADAMTSL5	located_in	GO:0005576	PMID:23010571	IDA		C	ADAMTS-like protein 5	ADAMTSL5|THSD6	protein	taxon:9606	20140512	MGI		
UniProtKB	Q6ZMM2	ADAMTSL5	located_in	GO:0031012	PMID:23010571	IDA		C	ADAMTS-like protein 5	ADAMTSL5|THSD6	protein	taxon:9606	20130910	UniProt		
UniProtKB	Q6ZMM2	ADAMTSL5	located_in	GO:0031012	PMID:23010571	IDA		C	ADAMTS-like protein 5	ADAMTSL5|THSD6	protein	taxon:9606	20180416	MGI		
UniProtKB	Q6ZMM2	ADAMTSL5	located_in	GO:0071953	PMID:23962539	TAS		C	ADAMTS-like protein 5	ADAMTSL5|THSD6	protein	taxon:9606	20260218	GO_Central		
UniProtKB	Q6ZMN7	PDZRN4	enables	GO:0005515	PMID:36115835	IPI	UniProtKB:A4D2P6	F	PDZ domain-containing RING finger protein 4	PDZRN4|LNX4|SEMCAP3L	protein	taxon:9606	20260725	IntAct		
UniProtKB	Q6ZMN7	PDZRN4	enables	GO:0005515	PMID:36115835	IPI	UniProtKB:A6NIM6	F	PDZ domain-containing RING finger protein 4	PDZRN4|LNX4|SEMCAP3L	protein	taxon:9606	20260725	IntAct		
UniProtKB	Q6ZMN7	PDZRN4	enables	GO:0005515	PMID:36115835	IPI	UniProtKB:O15439	F	PDZ domain-containing RING finger protein 4	PDZRN4|LNX4|SEMCAP3L	protein	taxon:9606	20260725	IntAct		
UniProtKB	Q6ZMN7	PDZRN4	enables	GO:0005515	PMID:36115835	IPI	UniProtKB:O75084	F	PDZ domain-containing RING finger protein 4	PDZRN4|LNX4|SEMCAP3L	protein	taxon:9606	20260725	IntAct		
UniProtKB	Q6ZMN7	PDZRN4	enables	GO:0005515	PMID:36115835	IPI	UniProtKB:O95049	F	PDZ domain-containing RING finger protein 4	PDZRN4|LNX4|SEMCAP3L	protein	taxon:9606	20260725	IntAct		
UniProtKB	Q6ZMN7	PDZRN4	enables	GO:0005515	PMID:36115835	IPI	UniProtKB:P03126	F	PDZ domain-containing RING finger protein 4	PDZRN4|LNX4|SEMCAP3L	protein	taxon:9606	20260725	IntAct		
UniProtKB	Q6ZMN7	PDZRN4	enables	GO:0005515	PMID:36115835	IPI	UniProtKB:P03409	F	PDZ domain-containing RING finger protein 4	PDZRN4|LNX4|SEMCAP3L	protein	taxon:9606	20260725	IntAct		
UniProtKB	Q6ZMN7	PDZRN4	enables	GO:0005515	PMID:36115835	IPI	UniProtKB:P06427	F	PDZ domain-containing RING finger protein 4	PDZRN4|LNX4|SEMCAP3L	protein	taxon:9606	20260725	IntAct		
UniProtKB	Q6ZMN7	PDZRN4	enables	GO:0005515	PMID:36115835	IPI	UniProtKB:P06463	F	PDZ domain-containing RING finger protein 4	PDZRN4|LNX4|SEMCAP3L	protein	taxon:9606	20260725	IntAct		
UniProtKB	Q6ZMN7	PDZRN4	enables	GO:0005515	PMID:36115835	IPI	UniProtKB:P22460	F	PDZ domain-containing RING finger protein 4	PDZRN4|LNX4|SEMCAP3L	protein	taxon:9606	20260725	IntAct		
UniProtKB	Q6ZMN7	PDZRN4	enables	GO:0005515	PMID:36115835	IPI	UniProtKB:P23634	F	PDZ domain-containing RING finger protein 4	PDZRN4|LNX4|SEMCAP3L	protein	taxon:9606	20260725	IntAct		
UniProtKB	Q6ZMN7	PDZRN4	enables	GO:0005515	PMID:36115835	IPI	UniProtKB:P26554	F	PDZ domain-containing RING finger protein 4	PDZRN4|LNX4|SEMCAP3L	protein	taxon:9606	20260725	IntAct		
UniProtKB	Q6ZMN7	PDZRN4	enables	GO:0005515	PMID:36115835	IPI	UniProtKB:P27228	F	PDZ domain-containing RING finger protein 4	PDZRN4|LNX4|SEMCAP3L	protein	taxon:9606	20260725	IntAct		
UniProtKB	Q6ZMN7	PDZRN4	enables	GO:0005515	PMID:36115835	IPI	UniProtKB:P36507	F	PDZ domain-containing RING finger protein 4	PDZRN4|LNX4|SEMCAP3L	protein	taxon:9606	20260725	IntAct		
UniProtKB	Q6ZMN7	PDZRN4	enables	GO:0005515	PMID:36115835	IPI	UniProtKB:P36809	F	PDZ domain-containing RING finger protein 4	PDZRN4|LNX4|SEMCAP3L	protein	taxon:9606	20260725	IntAct		
UniProtKB	Q6ZMN7	PDZRN4	enables	GO:0005515	PMID:36115835	IPI	UniProtKB:P60484	F	PDZ domain-containing RING finger protein 4	PDZRN4|LNX4|SEMCAP3L	protein	taxon:9606	20260725	IntAct		
UniProtKB	Q6ZMN7	PDZRN4	enables	GO:0005515	PMID:36115835	IPI	UniProtKB:Q02410	F	PDZ domain-containing RING finger protein 4	PDZRN4|LNX4|SEMCAP3L	protein	taxon:9606	20260725	IntAct		
UniProtKB	Q6ZMN7	PDZRN4	enables	GO:0005515	PMID:36115835	IPI	UniProtKB:Q07157	F	PDZ domain-containing RING finger protein 4	PDZRN4|LNX4|SEMCAP3L	protein	taxon:9606	20260725	IntAct		
UniProtKB	Q6ZMN7	PDZRN4	enables	GO:0005515	PMID:36115835	IPI	UniProtKB:Q13574	F	PDZ domain-containing RING finger protein 4	PDZRN4|LNX4|SEMCAP3L	protein	taxon:9606	20260725	IntAct		
UniProtKB	Q6ZMN7	PDZRN4	enables	GO:0005515	PMID:36115835	IPI	UniProtKB:Q14005	F	PDZ domain-containing RING finger protein 4	PDZRN4|LNX4|SEMCAP3L	protein	taxon:9606	20260725	IntAct		
UniProtKB	Q6ZMN7	PDZRN4	enables	GO:0005515	PMID:36115835	IPI	UniProtKB:Q14160	F	PDZ domain-containing RING finger protein 4	PDZRN4|LNX4|SEMCAP3L	protein	taxon:9606	20260725	IntAct		
UniProtKB	Q6ZMN7	PDZRN4	enables	GO:0005515	PMID:36115835	IPI	UniProtKB:Q14CM0	F	PDZ domain-containing RING finger protein 4	PDZRN4|LNX4|SEMCAP3L	protein	taxon:9606	20260725	IntAct		
UniProtKB	Q6ZMN7	PDZRN4	enables	GO:0005515	PMID:36115835	IPI	UniProtKB:Q15311	F	PDZ domain-containing RING finger protein 4	PDZRN4|LNX4|SEMCAP3L	protein	taxon:9606	20260725	IntAct		
UniProtKB	Q6ZMN7	PDZRN4	enables	GO:0005515	PMID:36115835	IPI	UniProtKB:Q15418	F	PDZ domain-containing RING finger protein 4	PDZRN4|LNX4|SEMCAP3L	protein	taxon:9606	20260725	IntAct		
UniProtKB	Q6ZMN7	PDZRN4	enables	GO:0005515	PMID:36115835	IPI	UniProtKB:Q15599	F	PDZ domain-containing RING finger protein 4	PDZRN4|LNX4|SEMCAP3L	protein	taxon:9606	20260725	IntAct		
UniProtKB	Q6ZMN7	PDZRN4	enables	GO:0005515	PMID:36115835	IPI	UniProtKB:Q5KSL6	F	PDZ domain-containing RING finger protein 4	PDZRN4|LNX4|SEMCAP3L	protein	taxon:9606	20260725	IntAct		
UniProtKB	Q6ZMN7	PDZRN4	enables	GO:0005515	PMID:36115835	IPI	UniProtKB:Q5SYB0	F	PDZ domain-containing RING finger protein 4	PDZRN4|LNX4|SEMCAP3L	protein	taxon:9606	20260725	IntAct		
UniProtKB	Q6ZMN7	PDZRN4	enables	GO:0005515	PMID:36115835	IPI	UniProtKB:Q5T2W1	F	PDZ domain-containing RING finger protein 4	PDZRN4|LNX4|SEMCAP3L	protein	taxon:9606	20260725	IntAct		
UniProtKB	Q6ZMN7	PDZRN4	enables	GO:0005515	PMID:36115835	IPI	UniProtKB:Q5VV41	F	PDZ domain-containing RING finger protein 4	PDZRN4|LNX4|SEMCAP3L	protein	taxon:9606	20260725	IntAct		
UniProtKB	Q6ZMN7	PDZRN4	enables	GO:0005515	PMID:36115835	IPI	UniProtKB:Q68DX3	F	PDZ domain-containing RING finger protein 4	PDZRN4|LNX4|SEMCAP3L	protein	taxon:9606	20260725	IntAct		
UniProtKB	Q6ZMN7	PDZRN4	enables	GO:0005515	PMID:36115835	IPI	UniProtKB:Q6UVM3	F	PDZ domain-containing RING finger protein 4	PDZRN4|LNX4|SEMCAP3L	protein	taxon:9606	20260725	IntAct		
UniProtKB	Q6ZMN7	PDZRN4	enables	GO:0005515	PMID:36115835	IPI	UniProtKB:Q6ZTQ3	F	PDZ domain-containing RING finger protein 4	PDZRN4|LNX4|SEMCAP3L	protein	taxon:9606	20260725	IntAct		
UniProtKB	Q6ZMN7	PDZRN4	enables	GO:0005515	PMID:36115835	IPI	UniProtKB:Q7Z628	F	PDZ domain-containing RING finger protein 4	PDZRN4|LNX4|SEMCAP3L	protein	taxon:9606	20260725	IntAct		
UniProtKB	Q6ZMN7	PDZRN4	enables	GO:0005515	PMID:36115835	IPI	UniProtKB:Q7Z6J2	F	PDZ domain-containing RING finger protein 4	PDZRN4|LNX4|SEMCAP3L	protein	taxon:9606	20260725	IntAct		
UniProtKB	Q6ZMN7	PDZRN4	enables	GO:0005515	PMID:36115835	IPI	UniProtKB:Q81964	F	PDZ domain-containing RING finger protein 4	PDZRN4|LNX4|SEMCAP3L	protein	taxon:9606	20260725	IntAct		
UniProtKB	Q6ZMN7	PDZRN4	enables	GO:0005515	PMID:36115835	IPI	UniProtKB:Q86UL8	F	PDZ domain-containing RING finger protein 4	PDZRN4|LNX4|SEMCAP3L	protein	taxon:9606	20260725	IntAct		
UniProtKB	Q6ZMN7	PDZRN4	enables	GO:0005515	PMID:36115835	IPI	UniProtKB:Q86UT5	F	PDZ domain-containing RING finger protein 4	PDZRN4|LNX4|SEMCAP3L	protein	taxon:9606	20260725	IntAct		
UniProtKB	Q6ZMN7	PDZRN4	enables	GO:0005515	PMID:36115835	IPI	UniProtKB:Q8N448	F	PDZ domain-containing RING finger protein 4	PDZRN4|LNX4|SEMCAP3L	protein	taxon:9606	20260725	IntAct		
UniProtKB	Q6ZMN7	PDZRN4	enables	GO:0005515	PMID:36115835	IPI	UniProtKB:Q8N743	F	PDZ domain-containing RING finger protein 4	PDZRN4|LNX4|SEMCAP3L	protein	taxon:9606	20260725	IntAct		
UniProtKB	Q6ZMN7	PDZRN4	enables	GO:0005515	PMID:36115835	IPI	UniProtKB:Q8NI35	F	PDZ domain-containing RING finger protein 4	PDZRN4|LNX4|SEMCAP3L	protein	taxon:9606	20260725	IntAct		
UniProtKB	Q6ZMN7	PDZRN4	enables	GO:0005515	PMID:36115835	IPI	UniProtKB:Q8TBB1	F	PDZ domain-containing RING finger protein 4	PDZRN4|LNX4|SEMCAP3L	protein	taxon:9606	20260725	IntAct		
UniProtKB	Q6ZMN7	PDZRN4	enables	GO:0005515	PMID:36115835	IPI	UniProtKB:Q8TEU7	F	PDZ domain-containing RING finger protein 4	PDZRN4|LNX4|SEMCAP3L	protein	taxon:9606	20260725	IntAct		
UniProtKB	Q6ZMN7	PDZRN4	enables	GO:0005515	PMID:36115835	IPI	UniProtKB:Q96KB5	F	PDZ domain-containing RING finger protein 4	PDZRN4|LNX4|SEMCAP3L	protein	taxon:9606	20260725	IntAct		
UniProtKB	Q6ZMN7	PDZRN4	enables	GO:0005515	PMID:36115835	IPI	UniProtKB:Q9C0E4	F	PDZ domain-containing RING finger protein 4	PDZRN4|LNX4|SEMCAP3L	protein	taxon:9606	20260725	IntAct		
UniProtKB	Q6ZMN7	PDZRN4	enables	GO:0005515	PMID:36115835	IPI	UniProtKB:Q9NS75	F	PDZ domain-containing RING finger protein 4	PDZRN4|LNX4|SEMCAP3L	protein	taxon:9606	20260725	IntAct		
UniProtKB	Q6ZMN7	PDZRN4	enables	GO:0005515	PMID:36115835	IPI	UniProtKB:Q9NYB5	F	PDZ domain-containing RING finger protein 4	PDZRN4|LNX4|SEMCAP3L	protein	taxon:9606	20260725	IntAct		
UniProtKB	Q6ZMN7	PDZRN4	enables	GO:0005515	PMID:36115835	IPI	UniProtKB:Q9P202	F	PDZ domain-containing RING finger protein 4	PDZRN4|LNX4|SEMCAP3L	protein	taxon:9606	20260725	IntAct		
UniProtKB	Q6ZMN7	PDZRN4	enables	GO:0005515	PMID:36115835	IPI	UniProtKB:Q9UDY2	F	PDZ domain-containing RING finger protein 4	PDZRN4|LNX4|SEMCAP3L	protein	taxon:9606	20260725	IntAct		
UniProtKB	Q6ZMN7	PDZRN4	enables	GO:0005515	PMID:36115835	IPI	UniProtKB:Q9UHC3	F	PDZ domain-containing RING finger protein 4	PDZRN4|LNX4|SEMCAP3L	protein	taxon:9606	20260725	IntAct		
UniProtKB	Q6ZMN7	PDZRN4	enables	GO:0005515	PMID:36115835	IPI	UniProtKB:Q9Y3R0	F	PDZ domain-containing RING finger protein 4	PDZRN4|LNX4|SEMCAP3L	protein	taxon:9606	20260725	IntAct		
UniProtKB	Q6ZMN8	CCNI2	enables	GO:0016538	GO_REF:0000033	IBA	CGD:CAL0000175354|CGD:CAL0000185532|CGD:CAL0000189817|CGD:CAL0000199358|FB:FBgn0000404|FB:FBgn0000405|FB:FBgn0010315|FB:FBgn0010317|FB:FBgn0010382|MGI:MGI:1329034|MGI:MGI:88313|MGI:MGI:88316|PANTHER:PTN000019791|PomBase:SPAPB2B4.03|PomBase:SPBC19F5.01c|PomBase:SPBC2G2.09c|PomBase:SPBC582.03|PomBase:SPCC4E9.02|SGD:S000000038|SGD:S000002314|SGD:S000003340|SGD:S000003341|SGD:S000004200|SGD:S000004812|SGD:S000006177|SGD:S000006323|SGD:S000006324|UniProtKB:P14635|UniProtKB:P20248|UniProtKB:P24385|UniProtKB:P30279|UniProtKB:P30281|WB:WBGene00000865|WB:WBGene00000868|WB:WBGene00000871	F	Cyclin-I2	CCNI2	protein	taxon:9606	20250902	GO_Central		
UniProtKB	Q6ZMN8	CCNI2	involved_in	GO:0000082	GO_REF:0000033	IBA	AGI_LocusCode:AT4G34160|CGD:CAL0000185532|CGD:CAL0000199358|FB:FBgn0000404|FB:FBgn0010382|MGI:MGI:88313|PANTHER:PTN000019791|RGD:2293|RGD:621083|SGD:S000000038|SGD:S000003341|SGD:S000006324|UniProtKB:P24385|UniProtKB:P24864|UniProtKB:P30279|WB:WBGene00000870|WB:WBGene00000871	P	Cyclin-I2	CCNI2	protein	taxon:9606	20260528	GO_Central		
UniProtKB	Q6ZMN8	CCNI2	is_active_in	GO:0005634	GO_REF:0000033	IBA	AGI_LocusCode:AT1G15570|AGI_LocusCode:AT1G44110|AGI_LocusCode:AT1G47230|AGI_LocusCode:AT1G77390|AGI_LocusCode:AT1G80370|AGI_LocusCode:AT4G37630|AGI_LocusCode:AT5G10440|FB:FBgn0000404|FB:FBgn0000405|FB:FBgn0010382|FB:FBgn0015625|MGI:MGI:108069|MGI:MGI:88302|MGI:MGI:88313|MGI:MGI:88314|MGI:MGI:88315|MGI:MGI:88316|PANTHER:PTN000019791|PomBase:SPBC2G2.09c|PomBase:SPBC582.03|SGD:S000000038|SGD:S000002314|SGD:S000003340|SGD:S000004200|SGD:S000004812|SGD:S000006177|SGD:S000006323|SGD:S000006324|UniProtKB:O96020|UniProtKB:P14635|UniProtKB:P20248|UniProtKB:P22674|UniProtKB:P24385|UniProtKB:P24864|UniProtKB:P30279|UniProtKB:P30281|UniProtKB:P41002|UniProtKB:P43449|UniProtKB:P51959|UniProtKB:Q14094|UniProtKB:Q381B4|UniProtKB:Q387H2|UniProtKB:Q8WWL7|UniProtKB:Q9H8S5|WB:WBGene00000865|WB:WBGene00000868|WB:WBGene00000871|dictyBase:DDB_G0275493	C	Cyclin-I2	CCNI2	protein	taxon:9606	20260528	GO_Central		
UniProtKB	Q6ZMN8	CCNI2	is_active_in	GO:0005737	GO_REF:0000033	IBA	AGI_LocusCode:AT1G44110|AGI_LocusCode:AT1G77390|AGI_LocusCode:AT5G06150|AGI_LocusCode:AT5G10440|FB:FBgn0000404|MGI:MGI:108069|MGI:MGI:2145534|MGI:MGI:88302|MGI:MGI:88311|MGI:MGI:88313|PANTHER:PTN000019791|PomBase:SPBC582.03|RGD:2295|SGD:S000002314|SGD:S000003340|SGD:S000004200|SGD:S000004812|SGD:S000006177|SGD:S000006323|UniProtKB:O95067|UniProtKB:P14635|UniProtKB:P20248|UniProtKB:P22674|UniProtKB:P24385|UniProtKB:P30279|UniProtKB:P30281|UniProtKB:P41002|UniProtKB:Q14094|UniProtKB:Q381B4|UniProtKB:Q387H2|UniProtKB:Q57WP1|WB:WBGene00000865|WB:WBGene00000868	C	Cyclin-I2	CCNI2	protein	taxon:9606	20260528	GO_Central		
UniProtKB	Q6ZMN8	CCNI2	part_of	GO:0000307	GO_REF:0000033	IBA	MGI:MGI:108042|MGI:MGI:108069|MGI:MGI:1329034|MGI:MGI:88313|MGI:MGI:88314|MGI:MGI:88316|PANTHER:PTN000019791|PomBase:SPAPB2B4.03|SGD:S000000038|SGD:S000003340|SGD:S000003341|SGD:S000004812|SGD:S000006177|SGD:S000006324|UniProtKB:O96020|UniProtKB:P14635|UniProtKB:P20248|UniProtKB:P24385|UniProtKB:P24864|UniProtKB:P30279|UniProtKB:P30281|UniProtKB:P43449|UniProtKB:Q381B4|WB:WBGene00000870|WB:WBGene00000871	C	Cyclin-I2	CCNI2	protein	taxon:9606	20250902	GO_Central		
UniProtKB	Q6ZMP0	THSD4	enables	GO:0005201	PMID:23979707	RCA		F	Thrombospondin type-1 domain-containing protein 4	THSD4|UNQ9334/PRO34005	protein	taxon:9606	20180606	BHF-UCL	occurs_in(CL:0002543)	
UniProtKB	Q6ZMP0	THSD4	enables	GO:0005201	PMID:25037231	RCA		F	Thrombospondin type-1 domain-containing protein 4	THSD4|UNQ9334/PRO34005	protein	taxon:9606	20180511	BHF-UCL	occurs_in(UBERON:0001155)	
UniProtKB	Q6ZMP0	THSD4	enables	GO:0005201	PMID:25037231	RCA		F	Thrombospondin type-1 domain-containing protein 4	THSD4|UNQ9334/PRO34005	protein	taxon:9606	20180511	BHF-UCL	occurs_in(UBERON:0002107)	
UniProtKB	Q6ZMP0	THSD4	involved_in	GO:0030198	GO_REF:0000033	IBA	FB:FBgn0003137|FB:FBgn0286071|MGI:MGI:1346321|MGI:MGI:1347346|MGI:MGI:1347356|MGI:MGI:1925044|MGI:MGI:2146046|MGI:MGI:2179942|MGI:MGI:2389008|MGI:MGI:2442875|MGI:MGI:2449569|MGI:MGI:2660628|MGI:MGI:2672033|PANTHER:PTN000347317|WB:WBGene00000083	P	Thrombospondin type-1 domain-containing protein 4	THSD4|UNQ9334/PRO34005	protein	taxon:9606	20260529	GO_Central		
UniProtKB	Q6ZMP0	THSD4	involved_in	GO:0097435	GO_REF:0000117	IEA	ARBA:ARBA00028579	P	Thrombospondin type-1 domain-containing protein 4	THSD4|UNQ9334/PRO34005	protein	taxon:9606	20260727	UniProt		
UniProtKB	Q6ZMP0	THSD4	involved_in	GO:0160054	PMID:32855533	IMP		P	Thrombospondin type-1 domain-containing protein 4	THSD4|UNQ9334/PRO34005	protein	taxon:9606	20221010	UniProt		
UniProtKB	Q6ZMP0	THSD4	is_active_in	GO:0031012	GO_REF:0000033	IBA	FB:FBgn0003137|FB:FBgn0032252|MGI:MGI:109249|MGI:MGI:1347346|MGI:MGI:1347356|MGI:MGI:1913798|MGI:MGI:1925044|MGI:MGI:2386139|MGI:MGI:2389008|MGI:MGI:2672033|PANTHER:PTN000347317|RGD:621241|UniProtKB:Q6ZMM2|UniProtKB:Q8TE56|UniProtKB:Q9H324|UniProtKB:Q9P2N4|WB:WBGene00003242	C	Thrombospondin type-1 domain-containing protein 4	THSD4|UNQ9334/PRO34005	protein	taxon:9606	20260529	GO_Central		
UniProtKB	Q6ZMP0	THSD4	located_in	GO:0001527	GO_REF:0000107	IEA	UniProtKB:Q3UTY6|ensembl:ENSMUSP00000131418	C	Thrombospondin type-1 domain-containing protein 4	THSD4|UNQ9334/PRO34005	protein	taxon:9606	20260724	Ensembl		
UniProtKB	Q6ZMP0	THSD4	located_in	GO:0001527	PMID:23962539	TAS		C	Thrombospondin type-1 domain-containing protein 4	THSD4|UNQ9334/PRO34005	protein	taxon:9606	20260501	GO_Central		
UniProtKB	Q6ZMP0	THSD4	located_in	GO:0031012	GO_REF:0000107	IEA	UniProtKB:Q3UTY6|ensembl:ENSMUSP00000131418	C	Thrombospondin type-1 domain-containing protein 4	THSD4|UNQ9334/PRO34005	protein	taxon:9606	20260724	Ensembl		
UniProtKB	Q6ZMP0	THSD4	located_in	GO:0031012	PMID:23979707	HDA		C	Thrombospondin type-1 domain-containing protein 4	THSD4|UNQ9334/PRO34005	protein	taxon:9606	20180115	BHF-UCL	part_of(CL:0002543)	
UniProtKB	Q6ZMP0	THSD4	located_in	GO:0031012	PMID:25037231	HDA		C	Thrombospondin type-1 domain-containing protein 4	THSD4|UNQ9334/PRO34005	protein	taxon:9606	20180511	BHF-UCL	part_of(UBERON:0001155)	
UniProtKB	Q6ZMP0	THSD4	located_in	GO:0031012	PMID:25037231	HDA		C	Thrombospondin type-1 domain-containing protein 4	THSD4|UNQ9334/PRO34005	protein	taxon:9606	20180511	BHF-UCL	part_of(UBERON:0002107)	
UniProtKB	Q6ZMP0	THSD4	located_in	GO:0070062	PMID:19199708	HDA		C	Thrombospondin type-1 domain-containing protein 4	THSD4|UNQ9334/PRO34005	protein	taxon:9606	20131029	UniProt	part_of(UBERON:0001831)	
UniProtKB	Q6ZMP0	THSD4	located_in	GO:0071953	GO_REF:0000117	IEA	ARBA:ARBA00084594	C	Thrombospondin type-1 domain-containing protein 4	THSD4|UNQ9334/PRO34005	protein	taxon:9606	20260727	UniProt		
UniProtKB	Q6ZMP0	THSD4	located_in	GO:0071953	PMID:23962539	TAS		C	Thrombospondin type-1 domain-containing protein 4	THSD4|UNQ9334/PRO34005	protein	taxon:9606	20260218	GO_Central		
UniProtKB	Q6ZMP0	THSD4	located_in	GO:0140144	GO_REF:0000117	IEA	ARBA:ARBA00096893	C	Thrombospondin type-1 domain-containing protein 4	THSD4|UNQ9334/PRO34005	protein	taxon:9606	20260727	UniProt		
UniProtKB	Q6ZMP0	THSD4	located_in	GO:0140149	PMID:36399478	TAS		C	Thrombospondin type-1 domain-containing protein 4	THSD4|UNQ9334/PRO34005	protein	taxon:9606	20260501	GO_Central		
UniProtKB	Q6ZMQ8	AATK	enables	GO:0004672	GO_REF:0000002	IEA	InterPro:IPR001245|InterPro:IPR008266	F	Serine/threonine-protein kinase LMTK1	AATK|AATYK|KIAA0641|LMR1|LMTK1	protein	taxon:9606	20260727	InterPro		
UniProtKB	Q6ZMQ8	AATK	enables	GO:0004674	GO_REF:0000003	IEA	EC:2.7.11.1	F	Serine/threonine-protein kinase LMTK1	AATK|AATYK|KIAA0641|LMR1|LMTK1	protein	taxon:9606	20260727	UniProt		
UniProtKB	Q6ZMQ8	AATK	enables	GO:0004713	GO_REF:0000002	IEA	InterPro:IPR042817	F	Serine/threonine-protein kinase LMTK1	AATK|AATYK|KIAA0641|LMR1|LMTK1	protein	taxon:9606	20260727	InterPro		
UniProtKB	Q6ZMQ8	AATK	enables	GO:0004713	GO_REF:0000033	IBA	MGI:MGI:1197518|PANTHER:PTN002815112	F	Serine/threonine-protein kinase LMTK1	AATK|AATYK|KIAA0641|LMR1|LMTK1	protein	taxon:9606	20200207	GO_Central		
UniProtKB	Q6ZMQ8	AATK	enables	GO:0005515	PMID:22321011	IPI	UniProtKB:P62136	F	Serine/threonine-protein kinase LMTK1	AATK|AATYK|KIAA0641|LMR1|LMTK1	protein	taxon:9606	20260725	IntAct		
UniProtKB	Q6ZMQ8	AATK	enables	GO:0005515	PMID:25852190	IPI	UniProtKB:P36873	F	Serine/threonine-protein kinase LMTK1	AATK|AATYK|KIAA0641|LMR1|LMTK1	protein	taxon:9606	20260725	IntAct		
UniProtKB	Q6ZMQ8	AATK	enables	GO:0005515	PMID:25852190	IPI	UniProtKB:P62136	F	Serine/threonine-protein kinase LMTK1	AATK|AATYK|KIAA0641|LMR1|LMTK1	protein	taxon:9606	20260725	IntAct		
UniProtKB	Q6ZMQ8	AATK	enables	GO:0005515	PMID:28065597	IPI	UniProtKB:P36873	F	Serine/threonine-protein kinase LMTK1	AATK|AATYK|KIAA0641|LMR1|LMTK1	protein	taxon:9606	20260725	IntAct		
UniProtKB	Q6ZMQ8	AATK	enables	GO:0005515	PMID:28065597	IPI	UniProtKB:P62136	F	Serine/threonine-protein kinase LMTK1	AATK|AATYK|KIAA0641|LMR1|LMTK1	protein	taxon:9606	20260725	IntAct		
UniProtKB	Q6ZMQ8	AATK	enables	GO:0005515	PMID:32296183	IPI	UniProtKB:Q96N21	F	Serine/threonine-protein kinase LMTK1	AATK|AATYK|KIAA0641|LMR1|LMTK1	protein	taxon:9606	20260725	IntAct		
UniProtKB	Q6ZMQ8	AATK	enables	GO:0005515	PMID:35384245	IPI	UniProtKB:P36873	F	Serine/threonine-protein kinase LMTK1	AATK|AATYK|KIAA0641|LMR1|LMTK1	protein	taxon:9606	20260725	IntAct		
UniProtKB	Q6ZMQ8	AATK	enables	GO:0005524	GO_REF:0000002	IEA	InterPro:IPR000719|InterPro:IPR017441	F	Serine/threonine-protein kinase LMTK1	AATK|AATYK|KIAA0641|LMR1|LMTK1	protein	taxon:9606	20260727	InterPro		
UniProtKB	Q6ZMQ8	AATK	enables	GO:0106310	GO_REF:0000116	IEA	RHEA:17989	F	Serine/threonine-protein kinase LMTK1	AATK|AATYK|KIAA0641|LMR1|LMTK1	protein	taxon:9606	20260727	RHEA		
UniProtKB	Q6ZMQ8	AATK	involved_in	GO:0007420	GO_REF:0000033	IBA	MGI:MGI:1197518|PANTHER:PTN002815112	P	Serine/threonine-protein kinase LMTK1	AATK|AATYK|KIAA0641|LMR1|LMTK1	protein	taxon:9606	20200207	GO_Central		
UniProtKB	Q6ZMQ8	AATK	involved_in	GO:0051402	GO_REF:0000033	IBA	MGI:MGI:1197518|PANTHER:PTN002815112	P	Serine/threonine-protein kinase LMTK1	AATK|AATYK|KIAA0641|LMR1|LMTK1	protein	taxon:9606	20240321	GO_Central		
UniProtKB	Q6ZMQ8	AATK	located_in	GO:0005737	GO_REF:0000044	IEA	UniProtKB-SubCell:SL-0086	C	Serine/threonine-protein kinase LMTK1	AATK|AATYK|KIAA0641|LMR1|LMTK1	protein	taxon:9606	20260727	UniProt		
UniProtKB	Q6ZMQ8	AATK	located_in	GO:0016020	GO_REF:0000044	IEA	UniProtKB-SubCell:SL-0162	C	Serine/threonine-protein kinase LMTK1	AATK|AATYK|KIAA0641|LMR1|LMTK1	protein	taxon:9606	20260727	UniProt		
UniProtKB	Q6ZMQ8	AATK	located_in	GO:0048471	GO_REF:0000044	IEA	UniProtKB-SubCell:SL-0198	C	Serine/threonine-protein kinase LMTK1	AATK|AATYK|KIAA0641|LMR1|LMTK1	protein	taxon:9606	20260727	UniProt		
UniProtKB	Q6ZMR3	LDHAL6A	enables	GO:0003824	GO_REF:0000002	IEA	InterPro:IPR015955	F	L-lactate dehydrogenase A-like 6A	LDHAL6A|LDHL2	protein	taxon:9606	20260727	InterPro		
UniProtKB	Q6ZMR3	LDHAL6A	enables	GO:0004459	GO_REF:0000002	IEA	InterPro:IPR011304|InterPro:IPR018177	F	L-lactate dehydrogenase A-like 6A	LDHAL6A|LDHL2	protein	taxon:9606	20260727	InterPro		
UniProtKB	Q6ZMR3	LDHAL6A	enables	GO:0004459	GO_REF:0000003	IEA	EC:1.1.1.27	F	L-lactate dehydrogenase A-like 6A	LDHAL6A|LDHL2	protein	taxon:9606	20260727	UniProt		
UniProtKB	Q6ZMR3	LDHAL6A	enables	GO:0004459	GO_REF:0000033	IBA	FB:FBgn0001258|MGI:MGI:96759|MGI:MGI:96763|MGI:MGI:96764|PANTHER:PTN000166277|RGD:2996|RGD:2997|UniProtKB:P00338|UniProtKB:P07195|UniProtKB:Q6ZMR3|WB:WBGene00002262	F	L-lactate dehydrogenase A-like 6A	LDHAL6A|LDHL2	protein	taxon:9606	20260316	GO_Central		
UniProtKB	Q6ZMR3	LDHAL6A	enables	GO:0004459	GO_REF:0000116	IEA	RHEA:23444	F	L-lactate dehydrogenase A-like 6A	LDHAL6A|LDHL2	protein	taxon:9606	20260727	RHEA		
UniProtKB	Q6ZMR3	LDHAL6A	enables	GO:0004459	PMID:18351441	IDA		F	L-lactate dehydrogenase A-like 6A	LDHAL6A|LDHL2	protein	taxon:9606	20220120	UniProt		
UniProtKB	Q6ZMR3	LDHAL6A	enables	GO:0016491	GO_REF:0000002	IEA	InterPro:IPR001236	F	L-lactate dehydrogenase A-like 6A	LDHAL6A|LDHL2	protein	taxon:9606	20260727	InterPro		
UniProtKB	Q6ZMR3	LDHAL6A	enables	GO:0016616	GO_REF:0000002	IEA	InterPro:IPR001557|InterPro:IPR015955|InterPro:IPR022383	F	L-lactate dehydrogenase A-like 6A	LDHAL6A|LDHL2	protein	taxon:9606	20260727	InterPro		
UniProtKB	Q6ZMR3	LDHAL6A	involved_in	GO:0019244	GO_REF:0000033	IBA	FB:FBgn0001258|MGI:MGI:96759|MGI:MGI:96764|PANTHER:PTN000166277	P	L-lactate dehydrogenase A-like 6A	LDHAL6A|LDHL2	protein	taxon:9606	20260530	GO_Central		
UniProtKB	Q6ZMR3	LDHAL6A	is_active_in	GO:0005739	GO_REF:0000033	IBA	PANTHER:PTN000899413|UniProtKB:P07195	C	L-lactate dehydrogenase A-like 6A	LDHAL6A|LDHL2	protein	taxon:9606	20221213	GO_Central		
UniProtKB	Q6ZMR3	LDHAL6A	located_in	GO:0005737	GO_REF:0000002	IEA	InterPro:IPR011304	C	L-lactate dehydrogenase A-like 6A	LDHAL6A|LDHL2	protein	taxon:9606	20260727	InterPro		
UniProtKB	Q6ZMR3	LDHAL6A	located_in	GO:0005737	GO_REF:0000044	IEA	UniProtKB-SubCell:SL-0086	C	L-lactate dehydrogenase A-like 6A	LDHAL6A|LDHL2	protein	taxon:9606	20260727	UniProt		
UniProtKB	Q6ZMR3	LDHAL6A	located_in	GO:0005737	PMID:18351441	IDA		C	L-lactate dehydrogenase A-like 6A	LDHAL6A|LDHL2	protein	taxon:9606	20220120	UniProt		
UniProtKB	Q6ZMR3	LDHAL6A	located_in	GO:0070062	PMID:23533145	HDA		C	L-lactate dehydrogenase A-like 6A	LDHAL6A|LDHL2	protein	taxon:9606	20140714	UniProt		
UniProtKB	Q6ZMR5	TMPRSS11A	enables	GO:0004252	GO_REF:0000002	IEA	InterPro:IPR001254|InterPro:IPR017329|InterPro:IPR018114	F	Transmembrane protease serine 11A	TMPRSS11A|ECRG1|HATL1|HESP	protein	taxon:9606	20260727	InterPro		
UniProtKB	Q6ZMR5	TMPRSS11A	enables	GO:0008236	GO_REF:0000033	IBA	FB:FBgn0265011|MGI:MGI:1338881|MGI:MGI:2686594|MGI:MGI:3513175|MGI:MGI:3521861|MGI:MGI:3612246|PANTHER:PTN002543071|RGD:1309364|RGD:620654|RGD:69288|UniProtKB:O15393|UniProtKB:P05981|UniProtKB:Q86T26|UniProtKB:Q9GZN4|UniProtKB:Q9NRS4|UniProtKB:Q9Y5Y6	F	Transmembrane protease serine 11A	TMPRSS11A|ECRG1|HATL1|HESP	protein	taxon:9606	20250403	GO_Central		
UniProtKB	Q6ZMR5	TMPRSS11A	involved_in	GO:0006508	GO_REF:0000002	IEA	InterPro:IPR001254|InterPro:IPR018114	P	Transmembrane protease serine 11A	TMPRSS11A|ECRG1|HATL1|HESP	protein	taxon:9606	20260727	InterPro		
UniProtKB	Q6ZMR5	TMPRSS11A	involved_in	GO:0016485	GO_REF:0000033	IBA	MGI:MGI:1922252|MGI:MGI:3612246|PANTHER:PTN002543071|UniProtKB:O15393|UniProtKB:P03951|UniProtKB:P03952|UniProtKB:Q9NRS4	P	Transmembrane protease serine 11A	TMPRSS11A|ECRG1|HATL1|HESP	protein	taxon:9606	20251220	GO_Central		
UniProtKB	Q6ZMR5	TMPRSS11A	is_active_in	GO:0005886	GO_REF:0000033	IBA	FB:FBgn0265011|MGI:MGI:1338881|MGI:MGI:1919003|MGI:MGI:2686594|MGI:MGI:3513175|MGI:MGI:3521861|PANTHER:PTN001956710|RGD:1306446|RGD:69288|UniProtKB:Q86T26|UniProtKB:Q8IU80	C	Transmembrane protease serine 11A	TMPRSS11A|ECRG1|HATL1|HESP	protein	taxon:9606	20250403	GO_Central		
UniProtKB	Q6ZMR5	TMPRSS11A	located_in	GO:0005576	GO_REF:0000002	IEA	InterPro:IPR017329	C	Transmembrane protease serine 11A	TMPRSS11A|ECRG1|HATL1|HESP	protein	taxon:9606	20260727	InterPro		
UniProtKB	Q6ZMR5	TMPRSS11A	located_in	GO:0005886	GO_REF:0000002	IEA	InterPro:IPR017329	C	Transmembrane protease serine 11A	TMPRSS11A|ECRG1|HATL1|HESP	protein	taxon:9606	20260727	InterPro		
UniProtKB	Q6ZMR5	TMPRSS11A	located_in	GO:0016020	GO_REF:0000044	IEA	UniProtKB-SubCell:SL-0162	C	Transmembrane protease serine 11A	TMPRSS11A|ECRG1|HATL1|HESP	protein	taxon:9606	20260727	UniProt		
UniProtKB	Q6ZMS4	ZNF852	enables	GO:0000978	GO_REF:0000033	IBA	MGI:MGI:1916754|PANTHER:PTN001225435	F	Zinc finger protein 852	ZNF852	protein	taxon:9606	20200709	GO_Central		
UniProtKB	Q6ZMS4	ZNF852	enables	GO:0000981	GO_REF:0000033	IBA	MGI:MGI:108094|PANTHER:PTN001225435|UniProtKB:P35789|UniProtKB:P52738|UniProtKB:Q86Y25|UniProtKB:Q96RE9	F	Zinc finger protein 852	ZNF852	protein	taxon:9606	20250904	GO_Central		
UniProtKB	Q6ZMS4	ZNF852	involved_in	GO:0006355	GO_REF:0000002	IEA	InterPro:IPR001909|InterPro:IPR036051	P	Zinc finger protein 852	ZNF852	protein	taxon:9606	20260727	InterPro		
UniProtKB	Q6ZMS4	ZNF852	involved_in	GO:0006357	GO_REF:0000033	IBA	MGI:MGI:108094|MGI:MGI:1351476|MGI:MGI:1916754|MGI:MGI:2142347|MGI:MGI:2389445|MGI:MGI:3044162|PANTHER:PTN001225435|RGD:2967|RGD:2985|UniProtKB:P52737|UniProtKB:P52738|UniProtKB:Q96CS4|UniProtKB:Q96RE9|UniProtKB:Q9HCX3	P	Zinc finger protein 852	ZNF852	protein	taxon:9606	20260529	GO_Central		
UniProtKB	Q6ZMS4	ZNF852	is_active_in	GO:0005634	GO_REF:0000033	IBA	MGI:MGI:105921|MGI:MGI:108094|MGI:MGI:1328322|MGI:MGI:1353621|MGI:MGI:1916754|MGI:MGI:2142347|MGI:MGI:2143362|MGI:MGI:2389445|MGI:MGI:2444763|MGI:MGI:3040700|MGI:MGI:99154|MGI:MGI:99201|MGI:MGI:99206|PANTHER:PTN001225435|RGD:69405|UniProtKB:O60765|UniProtKB:P17014|UniProtKB:P17020|UniProtKB:P17032|UniProtKB:Q15072|UniProtKB:Q16587|UniProtKB:Q3ZCT1|UniProtKB:Q5FWF6|UniProtKB:Q6ECI4|UniProtKB:Q7Z3V5|UniProtKB:Q86Y25|UniProtKB:Q8IZ26|UniProtKB:Q8N720|UniProtKB:Q8NDQ6|UniProtKB:Q8TF45|UniProtKB:Q8WV37|UniProtKB:Q96CS4|UniProtKB:Q96PQ6|UniProtKB:Q96RE9|UniProtKB:Q96SZ4|UniProtKB:Q99676|UniProtKB:Q9BSK1|UniProtKB:Q9BX82|UniProtKB:Q9ULD5|UniProtKB:Q9Y2P7	C	Zinc finger protein 852	ZNF852	protein	taxon:9606	20260529	GO_Central		
UniProtKB	Q6ZMS4	ZNF852	located_in	GO:0005634	GO_REF:0000044	IEA	UniProtKB-SubCell:SL-0191	C	Zinc finger protein 852	ZNF852	protein	taxon:9606	20260727	UniProt		
UniProtKB	Q6ZMS4	ZNF852	located_in	GO:0005634	GO_REF:0000117	IEA	ARBA:ARBA00026330	C	Zinc finger protein 852	ZNF852	protein	taxon:9606	20260727	UniProt		
UniProtKB	Q6ZMS7	ZNF783	enables	GO:0000978	GO_REF:0000033	IBA	PANTHER:PTN009065724|UniProtKB:Q6NUN9	F	Zinc finger protein 783	ZNF783	protein	taxon:9606	20250603	GO_Central		
UniProtKB	Q6ZMS7	ZNF783	enables	GO:0003700	GO_REF:0000033	IBA	PANTHER:PTN009065724|UniProtKB:Q6NUN9|UniProtKB:Q86UQ0	F	Zinc finger protein 783	ZNF783	protein	taxon:9606	20250603	GO_Central		
UniProtKB	Q6ZMS7	ZNF783	enables	GO:0003700	PMID:34673265	NAS		F	Zinc finger protein 783	ZNF783	protein	taxon:9606	20230615	ARUK-UCL		
UniProtKB	Q6ZMS7	ZNF783	enables	GO:0005515	PMID:25416956	IPI	UniProtKB:Q8TD17	F	Zinc finger protein 783	ZNF783	protein	taxon:9606	20260725	IntAct		
UniProtKB	Q6ZMS7	ZNF783	enables	GO:0005515	PMID:25416956	IPI	UniProtKB:Q96KN8-3	F	Zinc finger protein 783	ZNF783	protein	taxon:9606	20260725	IntAct		
UniProtKB	Q6ZMS7	ZNF783	enables	GO:0005515	PMID:25416956	IPI	UniProtKB:Q9UDV6	F	Zinc finger protein 783	ZNF783	protein	taxon:9606	20260725	IntAct		
UniProtKB	Q6ZMS7	ZNF783	enables	GO:0005515	PMID:28514442	IPI	UniProtKB:Q8TD17	F	Zinc finger protein 783	ZNF783	protein	taxon:9606	20260725	IntAct		
UniProtKB	Q6ZMS7	ZNF783	enables	GO:0005515	PMID:33961781	IPI	UniProtKB:Q8TD17	F	Zinc finger protein 783	ZNF783	protein	taxon:9606	20260725	IntAct		
UniProtKB	Q6ZMS7	ZNF783	enables	GO:0042802	GO_REF:0000117	IEA	ARBA:ARBA00027930	F	Zinc finger protein 783	ZNF783	protein	taxon:9606	20260727	UniProt		
UniProtKB	Q6ZMS7	ZNF783	involved_in	GO:0006355	GO_REF:0000002	IEA	InterPro:IPR001909|InterPro:IPR003655|InterPro:IPR036051	P	Zinc finger protein 783	ZNF783	protein	taxon:9606	20260727	InterPro		
UniProtKB	Q6ZMS7	ZNF783	involved_in	GO:0006355	GO_REF:0000033	IBA	MGI:MGI:1916478|MGI:MGI:99204|PANTHER:PTN009065724|UniProtKB:Q6NUN9|UniProtKB:Q86UQ0	P	Zinc finger protein 783	ZNF783	protein	taxon:9606	20250603	GO_Central		
UniProtKB	Q6ZMS7	ZNF783	is_active_in	GO:0005634	GO_REF:0000033	IBA	MGI:MGI:99204|PANTHER:PTN009065724|UniProtKB:Q86UQ0	C	Zinc finger protein 783	ZNF783	protein	taxon:9606	20251220	GO_Central		
UniProtKB	Q6ZMS7	ZNF783	located_in	GO:0005634	GO_REF:0000044	IEA	UniProtKB-SubCell:SL-0191	C	Zinc finger protein 783	ZNF783	protein	taxon:9606	20260727	UniProt		
UniProtKB	Q6ZMT1	STAC2	enables	GO:0005246	GO_REF:0000033	IBA	FB:FBgn0263980|PANTHER:PTN000388387	F	SH3 and cysteine-rich domain-containing protein 2	STAC2	protein	taxon:9606	20251128	GO_Central		
UniProtKB	Q6ZMT1	STAC2	enables	GO:0005515	PMID:16713569	IPI	UniProtKB:P54253	F	SH3 and cysteine-rich domain-containing protein 2	STAC2	protein	taxon:9606	20260725	IntAct		
UniProtKB	Q6ZMT1	STAC2	enables	GO:0005515	PMID:25416956	IPI	UniProtKB:Q8TBB1	F	SH3 and cysteine-rich domain-containing protein 2	STAC2	protein	taxon:9606	20260725	IntAct		
UniProtKB	Q6ZMT1	STAC2	enables	GO:0005515	PMID:32296183	IPI	UniProtKB:P54646	F	SH3 and cysteine-rich domain-containing protein 2	STAC2	protein	taxon:9606	20260725	IntAct		
UniProtKB	Q6ZMT1	STAC2	enables	GO:0005515	PMID:32814053	IPI	UniProtKB:P54253	F	SH3 and cysteine-rich domain-containing protein 2	STAC2	protein	taxon:9606	20260725	IntAct		
UniProtKB	Q6ZMT1	STAC2	involved_in	GO:0003009	GO_REF:0000033	IBA	PANTHER:PTN000388387|UniProtKB:Q96MF2|ZFIN:ZDB-GENE-040801-248	P	SH3 and cysteine-rich domain-containing protein 2	STAC2	protein	taxon:9606	20190213	GO_Central		
UniProtKB	Q6ZMT1	STAC2	involved_in	GO:0045671	GO_REF:0000024	ISS	UniProtKB:Q8R1B0	P	SH3 and cysteine-rich domain-containing protein 2	STAC2	protein	taxon:9606	20251107	UniProt		
UniProtKB	Q6ZMT1	STAC2	involved_in	GO:0045671	GO_REF:0000107	IEA	UniProtKB:Q8R1B0|ensembl:ENSMUSP00000017544	P	SH3 and cysteine-rich domain-containing protein 2	STAC2	protein	taxon:9606	20260724	Ensembl		
UniProtKB	Q6ZMT1	STAC2	involved_in	GO:1901387	GO_REF:0000024	ISS	UniProtKB:Q8R1B0	P	SH3 and cysteine-rich domain-containing protein 2	STAC2	protein	taxon:9606	20180515	UniProt		
UniProtKB	Q6ZMT1	STAC2	involved_in	GO:1903078	GO_REF:0000024	ISS	UniProtKB:Q8R1B0	P	SH3 and cysteine-rich domain-containing protein 2	STAC2	protein	taxon:9606	20180515	UniProt		
UniProtKB	Q6ZMT1	STAC2	involved_in	GO:1903078	GO_REF:0000033	IBA	MGI:MGI:1201400|MGI:MGI:2144518|MGI:MGI:3606571|PANTHER:PTN000388387	P	SH3 and cysteine-rich domain-containing protein 2	STAC2	protein	taxon:9606	20190213	GO_Central		
UniProtKB	Q6ZMT1	STAC2	involved_in	GO:1903078	GO_REF:0000107	IEA	UniProtKB:Q8R1B0|ensembl:ENSMUSP00000017544	P	SH3 and cysteine-rich domain-containing protein 2	STAC2	protein	taxon:9606	20260724	Ensembl		
UniProtKB	Q6ZMT1	STAC2	involved_in	GO:1903078	GO_REF:0000117	IEA	ARBA:ARBA00089881	P	SH3 and cysteine-rich domain-containing protein 2	STAC2	protein	taxon:9606	20260727	UniProt		
UniProtKB	Q6ZMT1	STAC2	is_active_in	GO:0009898	GO_REF:0000033	IBA	MGI:MGI:1201400|MGI:MGI:2144518|MGI:MGI:3606571|PANTHER:PTN000388387	C	SH3 and cysteine-rich domain-containing protein 2	STAC2	protein	taxon:9606	20251128	GO_Central		
UniProtKB	Q6ZMT1	STAC2	located_in	GO:0005829	GO_REF:0000044	IEA	UniProtKB-SubCell:SL-0091	C	SH3 and cysteine-rich domain-containing protein 2	STAC2	protein	taxon:9606	20260727	UniProt		
UniProtKB	Q6ZMT1	STAC2	located_in	GO:0005886	GO_REF:0000024	ISS	UniProtKB:Q8R1B0	C	SH3 and cysteine-rich domain-containing protein 2	STAC2	protein	taxon:9606	20201129	UniProt		
UniProtKB	Q6ZMT1	STAC2	located_in	GO:0005886	GO_REF:0000044	IEA	UniProtKB-SubCell:SL-0039	C	SH3 and cysteine-rich domain-containing protein 2	STAC2	protein	taxon:9606	20260727	UniProt		
UniProtKB	Q6ZMT1	STAC2	located_in	GO:0009898	GO_REF:0000024	ISS	UniProtKB:Q8R1B0	C	SH3 and cysteine-rich domain-containing protein 2	STAC2	protein	taxon:9606	20230323	UniProt		
UniProtKB	Q6ZMT1	STAC2	located_in	GO:0009898	GO_REF:0000107	IEA	UniProtKB:Q8R1B0|ensembl:ENSMUSP00000017544	C	SH3 and cysteine-rich domain-containing protein 2	STAC2	protein	taxon:9606	20260724	Ensembl		
UniProtKB	Q6ZMT1	STAC2	located_in	GO:0009898	GO_REF:0000117	IEA	ARBA:ARBA00028096	C	SH3 and cysteine-rich domain-containing protein 2	STAC2	protein	taxon:9606	20260727	UniProt		
UniProtKB	Q6ZMT1	STAC2	located_in	GO:0042383	GO_REF:0000044	IEA	UniProtKB-SubCell:SL-0238	C	SH3 and cysteine-rich domain-containing protein 2	STAC2	protein	taxon:9606	20260727	UniProt		
UniProtKB	Q6ZMT1	STAC2	located_in	GO:0045121	GO_REF:0000024	ISS	UniProtKB:Q8R1B0	C	SH3 and cysteine-rich domain-containing protein 2	STAC2	protein	taxon:9606	20251107	UniProt		
UniProtKB	Q6ZMT1	STAC2	located_in	GO:0045121	GO_REF:0000044	IEA	UniProtKB-SubCell:SL-0370	C	SH3 and cysteine-rich domain-containing protein 2	STAC2	protein	taxon:9606	20260727	UniProt		
UniProtKB	Q6ZMT1	STAC2	located_in	GO:0045121	GO_REF:0000107	IEA	UniProtKB:Q8R1B0|ensembl:ENSMUSP00000017544	C	SH3 and cysteine-rich domain-containing protein 2	STAC2	protein	taxon:9606	20260724	Ensembl		
UniProtKB	Q6ZMT4	KDM7A	enables	GO:0005506	GO_REF:0000117	IEA	ARBA:ARBA00044836	F	Lysine-specific demethylase 7A	KDM7A|JHDM1D|KDM7|KIAA1718	protein	taxon:9606	20260727	UniProt		
UniProtKB	Q6ZMT4	KDM7A	enables	GO:0005506	PMID:20023638	IDA		F	Lysine-specific demethylase 7A	KDM7A|JHDM1D|KDM7|KIAA1718	protein	taxon:9606	20100127	UniProt		
UniProtKB	Q6ZMT4	KDM7A	enables	GO:0005506	PMID:20194436	TAS		F	Lysine-specific demethylase 7A	KDM7A|JHDM1D|KDM7|KIAA1718	protein	taxon:9606	20100312	UniProt		
UniProtKB	Q6ZMT4	KDM7A	enables	GO:0008270	GO_REF:0000117	IEA	ARBA:ARBA00027524	F	Lysine-specific demethylase 7A	KDM7A|JHDM1D|KDM7|KIAA1718	protein	taxon:9606	20260727	UniProt		
UniProtKB	Q6ZMT4	KDM7A	enables	GO:0008270	PMID:20023638	IDA		F	Lysine-specific demethylase 7A	KDM7A|JHDM1D|KDM7|KIAA1718	protein	taxon:9606	20100127	UniProt		
UniProtKB	Q6ZMT4	KDM7A	enables	GO:0016706	PMID:20194436	IDA		F	Lysine-specific demethylase 7A	KDM7A|JHDM1D|KDM7|KIAA1718	protein	taxon:9606	20100312	UniProt		
UniProtKB	Q6ZMT4	KDM7A	enables	GO:0032452	Reactome:R-HSA-4754187	TAS		F	Lysine-specific demethylase 7A	KDM7A|JHDM1D|KDM7|KIAA1718	protein	taxon:9606	20200515	Reactome		
UniProtKB	Q6ZMT4	KDM7A	enables	GO:0032452	Reactome:R-HSA-5661121	TAS		F	Lysine-specific demethylase 7A	KDM7A|JHDM1D|KDM7|KIAA1718	protein	taxon:9606	20200515	Reactome		
UniProtKB	Q6ZMT4	KDM7A	enables	GO:0032454	GO_REF:0000033	IBA	MGI:MGI:2443388|PANTHER:PTN002750940|UniProtKB:O75151|UniProtKB:Q6ZMT4|UniProtKB:Q9UPP1|WB:WBGene00017920|ZFIN:ZDB-GENE-030131-9829|ZFIN:ZDB-GENE-050309-32	F	Lysine-specific demethylase 7A	KDM7A|JHDM1D|KDM7|KIAA1718	protein	taxon:9606	20260601	GO_Central		
UniProtKB	Q6ZMT4	KDM7A	enables	GO:0032454	GO_REF:0000107	IEA	UniProtKB:Q3UWM4|ensembl:ENSMUSP00000002305	F	Lysine-specific demethylase 7A	KDM7A|JHDM1D|KDM7|KIAA1718	protein	taxon:9606	20260724	Ensembl		
UniProtKB	Q6ZMT4	KDM7A	enables	GO:0032454	PMID:20194436	IDA		F	Lysine-specific demethylase 7A	KDM7A|JHDM1D|KDM7|KIAA1718	protein	taxon:9606	20100312	UniProt		
UniProtKB	Q6ZMT4	KDM7A	enables	GO:0032454	PMID:20622853	IDA		F	Lysine-specific demethylase 7A	KDM7A|JHDM1D|KDM7|KIAA1718	protein	taxon:9606	20100819	UniProt		
UniProtKB	Q6ZMT4	KDM7A	enables	GO:0035575	GO_REF:0000116	IEA	RHEA:67804	F	Lysine-specific demethylase 7A	KDM7A|JHDM1D|KDM7|KIAA1718	protein	taxon:9606	20260727	RHEA		
UniProtKB	Q6ZMT4	KDM7A	enables	GO:0035575	PMID:20622853	IDA		F	Lysine-specific demethylase 7A	KDM7A|JHDM1D|KDM7|KIAA1718	protein	taxon:9606	20100819	UniProt		
UniProtKB	Q6ZMT4	KDM7A	enables	GO:0051864	PMID:20622853	IDA		F	Lysine-specific demethylase 7A	KDM7A|JHDM1D|KDM7|KIAA1718	protein	taxon:9606	20100819	UniProt		
UniProtKB	Q6ZMT4	KDM7A	enables	GO:0071558	GO_REF:0000107	IEA	UniProtKB:Q3UWM4|ensembl:ENSMUSP00000002305	F	Lysine-specific demethylase 7A	KDM7A|JHDM1D|KDM7|KIAA1718	protein	taxon:9606	20260724	Ensembl		
UniProtKB	Q6ZMT4	KDM7A	enables	GO:0071558	GO_REF:0000117	IEA	ARBA:ARBA00092414	F	Lysine-specific demethylase 7A	KDM7A|JHDM1D|KDM7|KIAA1718	protein	taxon:9606	20260727	UniProt		
UniProtKB	Q6ZMT4	KDM7A	enables	GO:0071558	PMID:20023638	IDA		F	Lysine-specific demethylase 7A	KDM7A|JHDM1D|KDM7|KIAA1718	protein	taxon:9606	20100127	UniProt		
UniProtKB	Q6ZMT4	KDM7A	enables	GO:0071558	PMID:20194436	IDA		F	Lysine-specific demethylase 7A	KDM7A|JHDM1D|KDM7|KIAA1718	protein	taxon:9606	20100312	UniProt		
UniProtKB	Q6ZMT4	KDM7A	enables	GO:0071558	PMID:20622853	IDA		F	Lysine-specific demethylase 7A	KDM7A|JHDM1D|KDM7|KIAA1718	protein	taxon:9606	20100819	UniProt		
UniProtKB	Q6ZMT4	KDM7A	enables	GO:0140683	GO_REF:0000003	IEA	EC:1.14.11.65	F	Lysine-specific demethylase 7A	KDM7A|JHDM1D|KDM7|KIAA1718	protein	taxon:9606	20260727	UniProt		
UniProtKB	Q6ZMT4	KDM7A	enables	GO:0140683	GO_REF:0000116	IEA	RHEA:60188	F	Lysine-specific demethylase 7A	KDM7A|JHDM1D|KDM7|KIAA1718	protein	taxon:9606	20260727	RHEA		
UniProtKB	Q6ZMT4	KDM7A	enables	GO:0140683	GO_REF:0000117	IEA	ARBA:ARBA00085723	F	Lysine-specific demethylase 7A	KDM7A|JHDM1D|KDM7|KIAA1718	protein	taxon:9606	20260727	UniProt		
UniProtKB	Q6ZMT4	KDM7A	enables	GO:0140683	PMID:20023638	IDA		F	Lysine-specific demethylase 7A	KDM7A|JHDM1D|KDM7|KIAA1718	protein	taxon:9606	20250131	UniProt		
UniProtKB	Q6ZMT4	KDM7A	enables	GO:0140683	PMID:20622853	EXP		F	Lysine-specific demethylase 7A	KDM7A|JHDM1D|KDM7|KIAA1718	protein	taxon:9606	20240916	UniProt		
UniProtKB	Q6ZMT4	KDM7A	involved_in	GO:0006338	GO_REF:0000033	IBA	MGI:MGI:1338034|MGI:MGI:1354736|PANTHER:PTN000564171|PomBase:SPCC622.16c|UniProtKB:O75151|UniProtKB:Q8NHM5	P	Lysine-specific demethylase 7A	KDM7A|JHDM1D|KDM7|KIAA1718	protein	taxon:9606	20251220	GO_Central		
UniProtKB	Q6ZMT4	KDM7A	involved_in	GO:0030901	GO_REF:0000024	ISS	UniProtKB:Q5RHD1	P	Lysine-specific demethylase 7A	KDM7A|JHDM1D|KDM7|KIAA1718	protein	taxon:9606	20100312	UniProt		
UniProtKB	Q6ZMT4	KDM7A	involved_in	GO:0045893	GO_REF:0000107	IEA	UniProtKB:Q3UWM4|ensembl:ENSMUSP00000002305	P	Lysine-specific demethylase 7A	KDM7A|JHDM1D|KDM7|KIAA1718	protein	taxon:9606	20260724	Ensembl		
UniProtKB	Q6ZMT4	KDM7A	is_active_in	GO:0005634	GO_REF:0000033	IBA	FB:FBgn0037659|PANTHER:PTN000564171|PomBase:SPCC622.16c|UniProtKB:O75151|UniProtKB:Q6PCT2|UniProtKB:Q8NHM5|UniProtKB:Q9UPP1|UniProtKB:Q9Y2K7|WB:WBGene00017920	C	Lysine-specific demethylase 7A	KDM7A|JHDM1D|KDM7|KIAA1718	protein	taxon:9606	20260601	GO_Central		
UniProtKB	Q6ZMT4	KDM7A	located_in	GO:0005634	GO_REF:0000044	IEA	UniProtKB-SubCell:SL-0191	C	Lysine-specific demethylase 7A	KDM7A|JHDM1D|KDM7|KIAA1718	protein	taxon:9606	20260727	UniProt		
UniProtKB	Q6ZMT4	KDM7A	located_in	GO:0005634	PMID:20023638	IC	GO:0071558	C	Lysine-specific demethylase 7A	KDM7A|JHDM1D|KDM7|KIAA1718	protein	taxon:9606	20100127	UniProt		
UniProtKB	Q6ZMT4	KDM7A	located_in	GO:0005654	GO_REF:0000117	IEA	ARBA:ARBA00026290	C	Lysine-specific demethylase 7A	KDM7A|JHDM1D|KDM7|KIAA1718	protein	taxon:9606	20260727	UniProt		
UniProtKB	Q6ZMT4	KDM7A	located_in	GO:0005654	Reactome:R-HSA-4724284	TAS		C	Lysine-specific demethylase 7A	KDM7A|JHDM1D|KDM7|KIAA1718	protein	taxon:9606	20140508	Reactome		
UniProtKB	Q6ZMT4	KDM7A	located_in	GO:0005654	Reactome:R-HSA-4754187	TAS		C	Lysine-specific demethylase 7A	KDM7A|JHDM1D|KDM7|KIAA1718	protein	taxon:9606	20140508	Reactome		
UniProtKB	Q6ZMT4	KDM7A	located_in	GO:0005654	Reactome:R-HSA-5661115	TAS		C	Lysine-specific demethylase 7A	KDM7A|JHDM1D|KDM7|KIAA1718	protein	taxon:9606	20140508	Reactome		
UniProtKB	Q6ZMT4	KDM7A	located_in	GO:0005654	Reactome:R-HSA-5661121	TAS		C	Lysine-specific demethylase 7A	KDM7A|JHDM1D|KDM7|KIAA1718	protein	taxon:9606	20140508	Reactome		
UniProtKB	Q6ZMT9	DTHD1	involved_in	GO:0007165	GO_REF:0000002	IEA	InterPro:IPR000488	P	Death domain-containing protein 1	DTHD1	protein	taxon:9606	20260727	InterPro		
UniProtKB	Q6ZMU1	C3P1	enables	GO:0004866	GO_REF:0000002	IEA	InterPro:IPR001599	F	Putative protein C3P1	C3P1	protein	taxon:9606	20260727	InterPro		
UniProtKB	Q6ZMU1	C3P1	located_in	GO:0005576	GO_REF:0000002	IEA	InterPro:IPR011626	C	Putative protein C3P1	C3P1	protein	taxon:9606	20260727	InterPro		
UniProtKB	Q6ZMU5	TRIM72	enables	GO:0001786	GO_REF:0000024	ISS	UniProtKB:Q1XH17	F	Tripartite motif-containing protein 72	TRIM72|MG53	protein	taxon:9606	20090723	UniProt		
UniProtKB	Q6ZMU5	TRIM72	enables	GO:0001786	GO_REF:0000107	IEA	UniProtKB:Q1XH17|ensembl:ENSMUSP00000101855	F	Tripartite motif-containing protein 72	TRIM72|MG53	protein	taxon:9606	20260724	Ensembl		
UniProtKB	Q6ZMU5	TRIM72	enables	GO:0005515	PMID:25416956	IPI	UniProtKB:Q99081	F	Tripartite motif-containing protein 72	TRIM72|MG53	protein	taxon:9606	20260725	IntAct		
UniProtKB	Q6ZMU5	TRIM72	enables	GO:0005515	PMID:32296183	IPI	UniProtKB:Q08209-2	F	Tripartite motif-containing protein 72	TRIM72|MG53	protein	taxon:9606	20260725	IntAct		
UniProtKB	Q6ZMU5	TRIM72	enables	GO:0005515	PMID:32296183	IPI	UniProtKB:Q08AG7	F	Tripartite motif-containing protein 72	TRIM72|MG53	protein	taxon:9606	20260725	IntAct		
UniProtKB	Q6ZMU5	TRIM72	enables	GO:0005515	PMID:32296183	IPI	UniProtKB:Q13287	F	Tripartite motif-containing protein 72	TRIM72|MG53	protein	taxon:9606	20260725	IntAct		
UniProtKB	Q6ZMU5	TRIM72	enables	GO:0005515	PMID:32296183	IPI	UniProtKB:Q13503	F	Tripartite motif-containing protein 72	TRIM72|MG53	protein	taxon:9606	20260725	IntAct		
UniProtKB	Q6ZMU5	TRIM72	enables	GO:0005515	PMID:32296183	IPI	UniProtKB:Q8N720	F	Tripartite motif-containing protein 72	TRIM72|MG53	protein	taxon:9606	20260725	IntAct		
UniProtKB	Q6ZMU5	TRIM72	enables	GO:0005515	PMID:32296183	IPI	UniProtKB:Q8TAB5	F	Tripartite motif-containing protein 72	TRIM72|MG53	protein	taxon:9606	20260725	IntAct		
UniProtKB	Q6ZMU5	TRIM72	enables	GO:0005515	PMID:32296183	IPI	UniProtKB:Q96GM5	F	Tripartite motif-containing protein 72	TRIM72|MG53	protein	taxon:9606	20260725	IntAct		
UniProtKB	Q6ZMU5	TRIM72	enables	GO:0005515	PMID:32296183	IPI	UniProtKB:Q99081-3	F	Tripartite motif-containing protein 72	TRIM72|MG53	protein	taxon:9606	20260725	IntAct		
UniProtKB	Q6ZMU5	TRIM72	enables	GO:0005515	PMID:32296183	IPI	UniProtKB:Q9NYB9-2	F	Tripartite motif-containing protein 72	TRIM72|MG53	protein	taxon:9606	20260725	IntAct		
UniProtKB	Q6ZMU5	TRIM72	enables	GO:0008270	GO_REF:0000002	IEA	InterPro:IPR000315	F	Tripartite motif-containing protein 72	TRIM72|MG53	protein	taxon:9606	20260727	InterPro		
UniProtKB	Q6ZMU5	TRIM72	enables	GO:0031435	GO_REF:0000107	IEA	UniProtKB:A0JPQ4|ensembl:ENSRNOP00000030976	F	Tripartite motif-containing protein 72	TRIM72|MG53	protein	taxon:9606	20260724	Ensembl		
UniProtKB	Q6ZMU5	TRIM72	enables	GO:0031624	GO_REF:0000107	IEA	UniProtKB:Q1XH17|ensembl:ENSMUSP00000101855	F	Tripartite motif-containing protein 72	TRIM72|MG53	protein	taxon:9606	20260724	Ensembl		
UniProtKB	Q6ZMU5	TRIM72	enables	GO:0042802	PMID:32296183	IPI	UniProtKB:Q6ZMU5	F	Tripartite motif-containing protein 72	TRIM72|MG53	protein	taxon:9606	20260725	IntAct		
UniProtKB	Q6ZMU5	TRIM72	enables	GO:0061630	GO_REF:0000003	IEA	EC:2.3.2.27	F	Tripartite motif-containing protein 72	TRIM72|MG53	protein	taxon:9606	20260727	UniProt		
UniProtKB	Q6ZMU5	TRIM72	enables	GO:0061630	GO_REF:0000033	IBA	MGI:MGI:106657|MGI:MGI:1861440|MGI:MGI:2137352|MGI:MGI:2137355|MGI:MGI:2384814|MGI:MGI:2385051|MGI:MGI:2447992|MGI:MGI:2664992|MGI:MGI:2684862|MGI:MGI:2684869|MGI:MGI:3612190|MGI:MGI:98178|PANTHER:PTN007774218|UniProtKB:P14373|UniProtKB:P19474|UniProtKB:Q12899|UniProtKB:Q6P9F5|UniProtKB:Q86WT6|UniProtKB:Q86XT4|UniProtKB:Q8IWZ4|UniProtKB:Q8IYM9|UniProtKB:Q8WV44|UniProtKB:Q969Q1|UniProtKB:Q96A61|UniProtKB:Q96F44|UniProtKB:Q9BVG3|UniProtKB:Q9BYV6|UniProtKB:Q9BZY9|UniProtKB:Q9C019|UniProtKB:Q9C029|UniProtKB:Q9C030|UniProtKB:Q9H2S5|UniProtKB:Q9UDY6	F	Tripartite motif-containing protein 72	TRIM72|MG53	protein	taxon:9606	20260529	GO_Central		
UniProtKB	Q6ZMU5	TRIM72	enables	GO:0061630	GO_REF:0000107	IEA	UniProtKB:Q1XH17|ensembl:ENSMUSP00000101855	F	Tripartite motif-containing protein 72	TRIM72|MG53	protein	taxon:9606	20260724	Ensembl		
UniProtKB	Q6ZMU5	TRIM72	involved_in	GO:0001778	GO_REF:0000024	ISS	UniProtKB:Q1XH17	P	Tripartite motif-containing protein 72	TRIM72|MG53	protein	taxon:9606	20090723	UniProt		
UniProtKB	Q6ZMU5	TRIM72	involved_in	GO:0001778	GO_REF:0000107	IEA	UniProtKB:Q1XH17|ensembl:ENSMUSP00000101855	P	Tripartite motif-containing protein 72	TRIM72|MG53	protein	taxon:9606	20260724	Ensembl		
UniProtKB	Q6ZMU5	TRIM72	involved_in	GO:0003012	GO_REF:0000024	ISS	UniProtKB:Q1XH17	P	Tripartite motif-containing protein 72	TRIM72|MG53	protein	taxon:9606	20090723	UniProt		
UniProtKB	Q6ZMU5	TRIM72	involved_in	GO:0003012	GO_REF:0000107	IEA	UniProtKB:Q1XH17|ensembl:ENSMUSP00000101855	P	Tripartite motif-containing protein 72	TRIM72|MG53	protein	taxon:9606	20260724	Ensembl		
UniProtKB	Q6ZMU5	TRIM72	involved_in	GO:0007517	GO_REF:0000024	ISS	UniProtKB:Q1XH17	P	Tripartite motif-containing protein 72	TRIM72|MG53	protein	taxon:9606	20090723	UniProt		
UniProtKB	Q6ZMU5	TRIM72	involved_in	GO:0007517	GO_REF:0000107	IEA	UniProtKB:Q1XH17|ensembl:ENSMUSP00000101855	P	Tripartite motif-containing protein 72	TRIM72|MG53	protein	taxon:9606	20260724	Ensembl		
UniProtKB	Q6ZMU5	TRIM72	involved_in	GO:0016567	GO_REF:0000041	IEA	UniPathway:UPA00143	P	Tripartite motif-containing protein 72	TRIM72|MG53	protein	taxon:9606	20260227	UniProt		
UniProtKB	Q6ZMU5	TRIM72	involved_in	GO:0043161	GO_REF:0000033	IBA	MGI:MGI:3612190|PANTHER:PTN001187661	P	Tripartite motif-containing protein 72	TRIM72|MG53	protein	taxon:9606	20200205	GO_Central		
UniProtKB	Q6ZMU5	TRIM72	involved_in	GO:0045087	GO_REF:0000033	IBA	MGI:MGI:1338757|MGI:MGI:2137355|MGI:MGI:2385051|MGI:MGI:97904|PANTHER:PTN000762195|UniProtKB:O15553|UniProtKB:O60858|UniProtKB:P14373|UniProtKB:P19474|UniProtKB:Q0PF16|UniProtKB:Q12899|UniProtKB:Q14142|UniProtKB:Q96F44|UniProtKB:Q9BVG3|UniProtKB:Q9BZY9|UniProtKB:Q9C019|UniProtKB:Q9C029|UniProtKB:Q9C030|UniProtKB:Q9C035|UniProtKB:Q9UPQ4	P	Tripartite motif-containing protein 72	TRIM72|MG53	protein	taxon:9606	20260529	GO_Central		
UniProtKB	Q6ZMU5	TRIM72	involved_in	GO:0051260	GO_REF:0000024	ISS	UniProtKB:Q1XH17	P	Tripartite motif-containing protein 72	TRIM72|MG53	protein	taxon:9606	20090723	UniProt		
UniProtKB	Q6ZMU5	TRIM72	involved_in	GO:0051260	GO_REF:0000107	IEA	UniProtKB:Q1XH17|ensembl:ENSMUSP00000101855	P	Tripartite motif-containing protein 72	TRIM72|MG53	protein	taxon:9606	20260724	Ensembl		
UniProtKB	Q6ZMU5	TRIM72	is_active_in	GO:0005737	GO_REF:0000033	IBA	MGI:MGI:106657|MGI:MGI:1337056|MGI:MGI:1338757|MGI:MGI:1913847|MGI:MGI:1914104|MGI:MGI:1923931|MGI:MGI:2137352|MGI:MGI:2137353|MGI:MGI:2137355|MGI:MGI:2149590|MGI:MGI:2384814|MGI:MGI:2664992|MGI:MGI:2684869|MGI:MGI:3036269|MGI:MGI:3612190|MGI:MGI:97904|MGI:MGI:98178|PANTHER:PTN007774218|RGD:1304877|RGD:619964|RGD:708400|UniProtKB:O15553|UniProtKB:O60858|UniProtKB:O75677|UniProtKB:O75679|UniProtKB:P14373|UniProtKB:P19474|UniProtKB:Q0PF16|UniProtKB:Q12899|UniProtKB:Q14142|UniProtKB:Q5W0U4|UniProtKB:Q6AZZ1|UniProtKB:Q6P9F5|UniProtKB:Q86WT6|UniProtKB:Q86XT4|UniProtKB:Q8IWZ4|UniProtKB:Q8IYM9|UniProtKB:Q8WV44|UniProtKB:Q969Q1|UniProtKB:Q96A61|UniProtKB:Q96F44|UniProtKB:Q9BVG3|UniProtKB:Q9BYJ4|UniProtKB:Q9BZY9|UniProtKB:Q9C019|UniProtKB:Q9C029|UniProtKB:Q9C030|UniProtKB:Q9C035|UniProtKB:Q9C037|UniProtKB:Q9H2S5|UniProtKB:Q9HCM9|UniProtKB:Q9UDY6|UniProtKB:Q9UPQ4|UniProtKB:Q9Y577	C	Tripartite motif-containing protein 72	TRIM72|MG53	protein	taxon:9606	20260529	GO_Central		
UniProtKB	Q6ZMU5	TRIM72	is_active_in	GO:0042383	GO_REF:0000033	IBA	MGI:MGI:3612190|PANTHER:PTN001187661	C	Tripartite motif-containing protein 72	TRIM72|MG53	protein	taxon:9606	20200205	GO_Central		
UniProtKB	Q6ZMU5	TRIM72	located_in	GO:0030659	GO_REF:0000024	ISS	UniProtKB:Q1XH17	C	Tripartite motif-containing protein 72	TRIM72|MG53	protein	taxon:9606	20090723	UniProt		
UniProtKB	Q6ZMU5	TRIM72	located_in	GO:0030659	GO_REF:0000044	IEA	UniProtKB-SubCell:SL-0089	C	Tripartite motif-containing protein 72	TRIM72|MG53	protein	taxon:9606	20260727	UniProt		
UniProtKB	Q6ZMU5	TRIM72	located_in	GO:0030659	GO_REF:0000107	IEA	UniProtKB:Q1XH17|ensembl:ENSMUSP00000101855	C	Tripartite motif-containing protein 72	TRIM72|MG53	protein	taxon:9606	20260724	Ensembl		
UniProtKB	Q6ZMU5	TRIM72	located_in	GO:0030659	Reactome:R-HSA-5263633	TAS		C	Tripartite motif-containing protein 72	TRIM72|MG53	protein	taxon:9606	20140212	Reactome		
UniProtKB	Q6ZMU5	TRIM72	located_in	GO:0042383	GO_REF:0000024	ISS	UniProtKB:Q1XH17	C	Tripartite motif-containing protein 72	TRIM72|MG53	protein	taxon:9606	20090723	UniProt		
UniProtKB	Q6ZMU5	TRIM72	located_in	GO:0042383	GO_REF:0000044	IEA	UniProtKB-SubCell:SL-0238	C	Tripartite motif-containing protein 72	TRIM72|MG53	protein	taxon:9606	20260727	UniProt		
UniProtKB	Q6ZMU5	TRIM72	located_in	GO:0042383	GO_REF:0000107	IEA	UniProtKB:Q1XH17|ensembl:ENSMUSP00000101855	C	Tripartite motif-containing protein 72	TRIM72|MG53	protein	taxon:9606	20260724	Ensembl		
UniProtKB	Q6ZMV5	PPP4R3C	enables	GO:0019888	GO_REF:0000002	IEA	InterPro:IPR051137	F	Protein PPP4R3C	PPP4R3C|PPP4R3CP|SMEK3P	protein	taxon:9606	20260727	InterPro		
UniProtKB	Q6ZMV5	PPP4R3C	enables	GO:0072542	GO_REF:0000033	IBA	PANTHER:PTN000594309|PomBase:SPBC216.01c	F	Protein PPP4R3C	PPP4R3C|PPP4R3CP|SMEK3P	protein	taxon:9606	20211104	GO_Central		
UniProtKB	Q6ZMV5	PPP4R3C	involved_in	GO:0006974	GO_REF:0000033	IBA	CGD:CAL0000200329|FB:FBgn0024555|PANTHER:PTN000594310|SGD:S000005145|WB:WBGene00018285	P	Protein PPP4R3C	PPP4R3C|PPP4R3CP|SMEK3P	protein	taxon:9606	20211104	GO_Central		
UniProtKB	Q6ZMV5	PPP4R3C	involved_in	GO:2000779	GO_REF:0000033	IBA	PANTHER:PTN000594310|SGD:S000005145|UniProtKB:Q5MIZ7	P	Protein PPP4R3C	PPP4R3C|PPP4R3CP|SMEK3P	protein	taxon:9606	20240507	GO_Central		
UniProtKB	Q6ZMV5	PPP4R3C	is_active_in	GO:0005654	GO_REF:0000033	IBA	AGI_LocusCode:AT3G06670|PANTHER:PTN000594309|UniProtKB:Q580Q3|UniProtKB:Q5MIZ7|UniProtKB:Q6IN85	C	Protein PPP4R3C	PPP4R3C|PPP4R3CP|SMEK3P	protein	taxon:9606	20250903	GO_Central		
UniProtKB	Q6ZMV5	PPP4R3C	located_in	GO:0005634	GO_REF:0000117	IEA	ARBA:ARBA00026330	C	Protein PPP4R3C	PPP4R3C|PPP4R3CP|SMEK3P	protein	taxon:9606	20260727	UniProt		
UniProtKB	Q6ZMV5	PPP4R3C	part_of	GO:0030289	GO_REF:0000033	IBA	AGI_LocusCode:AT3G06670|FB:FBgn0024555|MGI:MGI:1915984|MGI:MGI:2144474|PANTHER:PTN000594309|SGD:S000005145|UniProtKB:Q5MIZ7|UniProtKB:Q6IN85|dictyBase:DDB_G0289067	C	Protein PPP4R3C	PPP4R3C|PPP4R3CP|SMEK3P	protein	taxon:9606	20251220	GO_Central		
UniProtKB	Q6ZMV5	PPP4R3C	part_of	GO:0030289	GO_REF:0000117	IEA	ARBA:ARBA00026682	C	Protein PPP4R3C	PPP4R3C|PPP4R3CP|SMEK3P	protein	taxon:9606	20260727	UniProt		
UniProtKB	Q6ZMV8	ZNF730	enables	GO:0000978	GO_REF:0000033	IBA	PANTHER:PTN002810793|UniProtKB:P28698|UniProtKB:Q03923|UniProtKB:Q9H116	F	Putative zinc finger protein 730	ZNF730	protein	taxon:9606	20201025	GO_Central		
UniProtKB	Q6ZMV8	ZNF730	enables	GO:0000981	GO_REF:0000033	IBA	PANTHER:PTN002810793|UniProtKB:P28698|UniProtKB:Q03923|UniProtKB:Q9H116	F	Putative zinc finger protein 730	ZNF730	protein	taxon:9606	20201025	GO_Central		
UniProtKB	Q6ZMV8	ZNF730	involved_in	GO:0006355	GO_REF:0000002	IEA	InterPro:IPR001909|InterPro:IPR036051	P	Putative zinc finger protein 730	ZNF730	protein	taxon:9606	20260727	InterPro		
UniProtKB	Q6ZMV8	ZNF730	involved_in	GO:0006355	GO_REF:0000033	IBA	PANTHER:PTN002810793|RGD:1305662|UniProtKB:P28698|UniProtKB:Q15928|UniProtKB:Q8TD23|UniProtKB:Q9H116	P	Putative zinc finger protein 730	ZNF730	protein	taxon:9606	20250412	GO_Central		
UniProtKB	Q6ZMV8	ZNF730	involved_in	GO:0006357	GO_REF:0000108	IEA	GO:0000981	P	Putative zinc finger protein 730	ZNF730	protein	taxon:9606	20260727	GOC		
UniProtKB	Q6ZMV8	ZNF730	is_active_in	GO:0005634	GO_REF:0000033	IBA	FB:FBgn0000520|PANTHER:PTN002810793|RGD:1311663|UniProtKB:O95625|UniProtKB:P28698|UniProtKB:Q03923|UniProtKB:Q5JVG8|UniProtKB:Q8N3J9|UniProtKB:Q8TBZ5|UniProtKB:Q8TD23|UniProtKB:Q9H116	C	Putative zinc finger protein 730	ZNF730	protein	taxon:9606	20251029	GO_Central		
UniProtKB	Q6ZMV8	ZNF730	located_in	GO:0005634	GO_REF:0000044	IEA	UniProtKB-SubCell:SL-0191	C	Putative zinc finger protein 730	ZNF730	protein	taxon:9606	20260727	UniProt		
UniProtKB	Q6ZMV8	ZNF730	located_in	GO:0005634	GO_REF:0000117	IEA	ARBA:ARBA00026330	C	Putative zinc finger protein 730	ZNF730	protein	taxon:9606	20260727	UniProt		
UniProtKB	Q6ZMV9	KIF6	enables	GO:0003777	GO_REF:0000002	IEA	InterPro:IPR001752|InterPro:IPR019821|InterPro:IPR027640	F	Kinesin-like protein KIF6	KIF6|C6orf102	protein	taxon:9606	20260727	InterPro		
UniProtKB	Q6ZMV9	KIF6	enables	GO:0003777	GO_REF:0000033	IBA	AGI_LocusCode:AT4G05190|AGI_LocusCode:AT4G14330|AGI_LocusCode:AT4G21270|AGI_LocusCode:AT5G65930|FB:FBgn0001308|FB:FBgn0002948|FB:FBgn0003545|FB:FBgn0004380|FB:FBgn0004387|FB:FBgn0019968|FB:FBgn0030268|MGI:MGI:107689|MGI:MGI:108391|MGI:MGI:108426|MGI:MGI:109596|MGI:MGI:1098226|MGI:MGI:1098229|MGI:MGI:1098264|MGI:MGI:2447024|PANTHER:PTN000648413|PomBase:SPAC3A11.14c|PomBase:SPAC664.10|PomBase:SPBC15D4.01c|PomBase:SPBC1685.15c|PomBase:SPBC2F12.13|RGD:621520|RGD:621559|SGD:S000003184|SGD:S000006076|UniProtKB:C8V3Q8|UniProtKB:G5EAS6|UniProtKB:O60333|UniProtKB:P28739|UniProtKB:P33176|UniProtKB:Q12840|UniProtKB:Q2M1P5|UniProtKB:Q6YZ52|UniProtKB:Q7Z4S6|UniProtKB:Q8NI77|UniProtKB:Q96L93|UniProtKB:Q96Q89|WB:WBGene00002222|WB:WBGene00002225|WB:WBGene00002230|WB:WBGene00003884|WB:WBGene00006831|WB:WBGene00006840|WB:WBGene00006974|dictyBase:DDB_G0267396|dictyBase:DDB_G0280967|dictyBase:DDB_G0281555|dictyBase:DDB_G0290963|dictyBase:DDB_G0291039|dictyBase:DDB_G0293198	F	Kinesin-like protein KIF6	KIF6|C6orf102	protein	taxon:9606	20260529	GO_Central		
UniProtKB	Q6ZMV9	KIF6	enables	GO:0005515	PMID:16189514	IPI	UniProtKB:Q92624	F	Kinesin-like protein KIF6	KIF6|C6orf102	protein	taxon:9606	20260725	IntAct		
UniProtKB	Q6ZMV9	KIF6	enables	GO:0005515	PMID:19060904	IPI	UniProtKB:Q92624	F	Kinesin-like protein KIF6	KIF6|C6orf102	protein	taxon:9606	20260725	IntAct		
UniProtKB	Q6ZMV9	KIF6	enables	GO:0005524	GO_REF:0000002	IEA	InterPro:IPR001752|InterPro:IPR019821	F	Kinesin-like protein KIF6	KIF6|C6orf102	protein	taxon:9606	20260727	InterPro		
UniProtKB	Q6ZMV9	KIF6	enables	GO:0008017	GO_REF:0000002	IEA	InterPro:IPR001752	F	Kinesin-like protein KIF6	KIF6|C6orf102	protein	taxon:9606	20260727	InterPro		
UniProtKB	Q6ZMV9	KIF6	enables	GO:0008017	GO_REF:0000033	IBA	AGI_LocusCode:AT3G54870|AGI_LocusCode:AT4G14330|AGI_LocusCode:AT4G27180|AGI_LocusCode:AT5G54670|AGI_LocusCode:AT5G65930|CGD:CAL0000180294|FB:FBgn0000352|FB:FBgn0001308|FB:FBgn0002948|MGI:MGI:107689|MGI:MGI:108391|MGI:MGI:109564|MGI:MGI:1098226|PANTHER:PTN000648413|PomBase:SPAC3A11.14c|PomBase:SPAC664.10|PomBase:SPBC1685.15c|PomBase:SPBC2F12.13|RGD:1304996|RGD:1306815|RGD:621538|RGD:621559|UniProtKB:C8V3Q8|UniProtKB:O00139|UniProtKB:P33176|UniProtKB:P48467|UniProtKB:Q02241|UniProtKB:Q383K3|UniProtKB:Q57XC6|UniProtKB:Q8NI77|UniProtKB:Q96Q89|UniProtKB:Q99661|WB:WBGene00006831|WB:WBGene00006974|dictyBase:DDB_G0267396|dictyBase:DDB_G0274603|dictyBase:DDB_G0293198	F	Kinesin-like protein KIF6	KIF6|C6orf102	protein	taxon:9606	20260529	GO_Central		
UniProtKB	Q6ZMV9	KIF6	enables	GO:0016887	GO_REF:0000033	IBA	AGI_LocusCode:AT5G54670|AGI_LocusCode:AT5G65930|MGI:MGI:1098226|PANTHER:PTN000648413|PomBase:SPBC1685.15c|PomBase:SPBC2F12.13|RGD:621520|UniProtKB:C8V3Q8|UniProtKB:Q383K3|UniProtKB:Q57XC6|UniProtKB:Q6YZ52|UniProtKB:Q96Q89	F	Kinesin-like protein KIF6	KIF6|C6orf102	protein	taxon:9606	20250903	GO_Central		
UniProtKB	Q6ZMV9	KIF6	involved_in	GO:0007018	GO_REF:0000002	IEA	InterPro:IPR001752|InterPro:IPR019821|InterPro:IPR027640	P	Kinesin-like protein KIF6	KIF6|C6orf102	protein	taxon:9606	20260727	InterPro		
UniProtKB	Q6ZMV9	KIF6	involved_in	GO:0007018	GO_REF:0000033	IBA	AGI_LocusCode:AT4G14330|AGI_LocusCode:AT5G65930|FB:FBgn0000352|FB:FBgn0001308|FB:FBgn0004379|FB:FBgn0004380|FB:FBgn0004381|FB:FBgn0004387|FB:FBgn0011692|FB:FBgn0034827|FB:FBgn0267002|MGI:MGI:107688|MGI:MGI:107689|MGI:MGI:108390|MGI:MGI:108391|MGI:MGI:108426|MGI:MGI:109234|MGI:MGI:109564|MGI:MGI:109596|MGI:MGI:1098229|MGI:MGI:1098264|MGI:MGI:1098268|MGI:MGI:1098269|MGI:MGI:1922300|PANTHER:PTN000648413|PomBase:SPAC3A11.14c|PomBase:SPAC664.10|PomBase:SPBC1685.15c|PomBase:SPBC2F12.13|RGD:1303035|RGD:1304996|RGD:1305126|RGD:1559696|RGD:621520|RGD:621559|RGD:70928|RGD:70974|SGD:S000003184|SGD:S000006076|UniProtKB:A8BB91|UniProtKB:O15066|UniProtKB:O60333|UniProtKB:P33176|UniProtKB:Q5AVY3|UniProtKB:Q6YZ52|WB:WBGene00002222|WB:WBGene00002225|WB:WBGene00002230|WB:WBGene00003884|WB:WBGene00006831|WB:WBGene00006840|WB:WBGene00006974|ZFIN:ZDB-GENE-070912-141|ZFIN:ZDB-GENE-991019-4|dictyBase:DDB_G0281555|dictyBase:DDB_G0290963	P	Kinesin-like protein KIF6	KIF6|C6orf102	protein	taxon:9606	20250903	GO_Central		
UniProtKB	Q6ZMV9	KIF6	involved_in	GO:0030705	GO_REF:0000033	IBA	FB:FBgn0000352|FB:FBgn0001308|FB:FBgn0004380|FB:FBgn0004381|FB:FBgn0004387|FB:FBgn0267002|MGI:MGI:107688|MGI:MGI:107689|MGI:MGI:108390|MGI:MGI:108391|MGI:MGI:108426|MGI:MGI:109234|MGI:MGI:109564|MGI:MGI:109596|MGI:MGI:1098229|MGI:MGI:1098264|MGI:MGI:1098268|MGI:MGI:1098269|PANTHER:PTN009082057|PomBase:SPAC3A11.14c|PomBase:SPAC664.10|PomBase:SPBC1685.15c|PomBase:SPBC2F12.13|RGD:1303035|RGD:1304996|RGD:1305126|RGD:1559696|RGD:621520|RGD:621559|RGD:70928|RGD:70974|SGD:S000003184|SGD:S000006076|UniProtKB:A8BB91|UniProtKB:O15066|UniProtKB:O60333|UniProtKB:P33176|UniProtKB:Q5AVY3|WB:WBGene00003884|WB:WBGene00006831|WB:WBGene00006840|ZFIN:ZDB-GENE-070912-141|ZFIN:ZDB-GENE-991019-4|dictyBase:DDB_G0290963	P	Kinesin-like protein KIF6	KIF6|C6orf102	protein	taxon:9606	20260210	GO_Central		
UniProtKB	Q6ZMV9	KIF6	is_active_in	GO:0005737	GO_REF:0000033	IBA	AGI_LocusCode:AT3G23670|AGI_LocusCode:AT4G14150|AGI_LocusCode:AT4G14330|AGI_LocusCode:AT4G21270|AGI_LocusCode:AT5G65930|FB:FBgn0000352|FB:FBgn0001308|FB:FBgn0004380|FB:FBgn0004387|FB:FBgn0011692|FB:FBgn0019968|FB:FBgn0030268|MGI:MGI:108426|MGI:MGI:109564|MGI:MGI:109596|MGI:MGI:1098229|MGI:MGI:1098237|MGI:MGI:1098240|PANTHER:PTN000648413|PomBase:SPBC1685.15c|PomBase:SPBC2F12.13|RGD:621520|RGD:621536|RGD:621538|RGD:621559|SGD:S000003184|SGD:S000006076|UniProtKB:A8BKD1|UniProtKB:C8V3Q8|UniProtKB:G5EAS6|UniProtKB:Q15058|UniProtKB:Q385C9|UniProtKB:Q388Z4|UniProtKB:Q38CW6|UniProtKB:Q57TT0|UniProtKB:Q57UD0|UniProtKB:Q57UV7|UniProtKB:Q57UW8|UniProtKB:Q57V46|UniProtKB:Q57V47|UniProtKB:Q57XT2|UniProtKB:Q57XU6|UniProtKB:Q57ZS8|UniProtKB:Q582C4|UniProtKB:Q583P6|UniProtKB:Q585N4|UniProtKB:Q587A5|UniProtKB:Q5AVY3|UniProtKB:Q8NI77|UniProtKB:Q96L93|UniProtKB:Q96Q89|UniProtKB:Q9H1H9|UniProtKB:Q9NQT8|WB:WBGene00002228|WB:WBGene00003884|ZFIN:ZDB-GENE-050307-1|ZFIN:ZDB-GENE-991019-4|dictyBase:DDB_G0281555	C	Kinesin-like protein KIF6	KIF6|C6orf102	protein	taxon:9606	20260529	GO_Central		
UniProtKB	Q6ZMV9	KIF6	is_active_in	GO:0005874	GO_REF:0000033	IBA	AGI_LocusCode:AT3G54870|AGI_LocusCode:AT4G05190|AGI_LocusCode:AT5G65930|FB:FBgn0001308|FB:FBgn0003545|FB:FBgn0004379|FB:FBgn0011692|FB:FBgn0019968|FB:FBgn0030268|FB:FBgn0034824|MGI:MGI:1098237|PANTHER:PTN000648413|PomBase:SPAC1834.07|PomBase:SPAC664.10|PomBase:SPBC1685.15c|PomBase:SPBC2F12.13|RGD:1303035|RGD:1304996|RGD:621538|SGD:S000003184|SGD:S000006076|UniProtKB:C8V3Q8|UniProtKB:G5EAS6|UniProtKB:O00139|UniProtKB:Q15058|UniProtKB:Q5AVY3|UniProtKB:Q86Y91|UniProtKB:Q8NI77|UniProtKB:Q99661|UniProtKB:Q9HAQ2|UniProtKB:Q9Y496|WB:WBGene00002217|WB:WBGene00002228|ZFIN:ZDB-GENE-991019-4|dictyBase:DDB_G0291039|dictyBase:DDB_G0293198	C	Kinesin-like protein KIF6	KIF6|C6orf102	protein	taxon:9606	20251220	GO_Central		
UniProtKB	Q6ZMV9	KIF6	located_in	GO:0005856	GO_REF:0000044	IEA	UniProtKB-SubCell:SL-0090	C	Kinesin-like protein KIF6	KIF6|C6orf102	protein	taxon:9606	20260727	UniProt		
UniProtKB	Q6ZMV9	KIF6	part_of	GO:0005871	GO_REF:0000033	IBA	FB:FBgn0001308|FB:FBgn0002948|MGI:MGI:107688|MGI:MGI:107689|MGI:MGI:1098229|PANTHER:PTN000648413|PomBase:SPAC664.10|PomBase:SPBC1685.15c|PomBase:SPBC2F12.13|RGD:1303035|UniProtKB:D6XFK9|UniProtKB:O15066|UniProtKB:Q382E5|UniProtKB:Q382W3|UniProtKB:Q385C9|UniProtKB:Q386M3|UniProtKB:Q386R1|UniProtKB:Q388B7|UniProtKB:Q57UV7|UniProtKB:Q57UW8|UniProtKB:Q57X99|UniProtKB:Q57XC6|UniProtKB:Q9Y496|WB:WBGene00003884|WB:WBGene00006840|ZFIN:ZDB-GENE-050119-3|ZFIN:ZDB-GENE-050417-71|ZFIN:ZDB-GENE-080724-12	C	Kinesin-like protein KIF6	KIF6|C6orf102	protein	taxon:9606	20251220	GO_Central		
UniProtKB	Q6ZMW2	ZNF782	enables	GO:0000976	GO_REF:0000033	IBA	MGI:MGI:109447|PANTHER:PTN009094639|UniProtKB:Q5TYW1|UniProtKB:Q8N4W9	F	Zinc finger protein 782	ZNF782	protein	taxon:9606	20250603	GO_Central		
UniProtKB	Q6ZMW2	ZNF782	involved_in	GO:0000122	GO_REF:0000033	IBA	PANTHER:PTN009094726|RGD:1305084|UniProtKB:Q14587	P	Zinc finger protein 782	ZNF782	protein	taxon:9606	20250603	GO_Central		
UniProtKB	Q6ZMW2	ZNF782	involved_in	GO:0006355	GO_REF:0000002	IEA	InterPro:IPR001909|InterPro:IPR036051	P	Zinc finger protein 782	ZNF782	protein	taxon:9606	20260727	InterPro		
UniProtKB	Q6ZMW2	ZNF782	is_active_in	GO:0005634	GO_REF:0000033	IBA	FB:FBgn0263490|MGI:MGI:109447|MGI:MGI:1890618|MGI:MGI:1916160|MGI:MGI:2143340|PANTHER:PTN009094639|UniProtKB:P59923|UniProtKB:Q05481|UniProtKB:Q14587|UniProtKB:Q6ZN55|UniProtKB:Q8N393|UniProtKB:Q8WTR7|UniProtKB:Q8WXB4|UniProtKB:Q96JF6|UniProtKB:Q96K58|UniProtKB:Q96K83|UniProtKB:Q9NZL3|UniProtKB:Q9UEG4|UniProtKB:Q9UJU3	C	Zinc finger protein 782	ZNF782	protein	taxon:9606	20260529	GO_Central		
UniProtKB	Q6ZMW2	ZNF782	located_in	GO:0005634	GO_REF:0000044	IEA	UniProtKB-SubCell:SL-0191	C	Zinc finger protein 782	ZNF782	protein	taxon:9606	20260727	UniProt		
UniProtKB	Q6ZMW2	ZNF782	located_in	GO:0005634	GO_REF:0000117	IEA	ARBA:ARBA00026330	C	Zinc finger protein 782	ZNF782	protein	taxon:9606	20260727	UniProt		
UniProtKB	Q6ZMW3	EML6	enables	GO:0008017	GO_REF:0000033	IBA	FB:FBgn0259099|MGI:MGI:1915769|PANTHER:PTN000347035|UniProtKB:O00423|UniProtKB:O95834	F	Echinoderm microtubule-associated protein-like 6	EML6|EML5L	protein	taxon:9606	20170228	GO_Central		
UniProtKB	Q6ZMW3	EML6	located_in	GO:0005737	GO_REF:0000024	ISS	UniProtKB:Q5SQM0	C	Echinoderm microtubule-associated protein-like 6	EML6|EML5L	protein	taxon:9606	20251027	UniProt		
UniProtKB	Q6ZMW3	EML6	located_in	GO:0005737	GO_REF:0000044	IEA	UniProtKB-SubCell:SL-0086	C	Echinoderm microtubule-associated protein-like 6	EML6|EML5L	protein	taxon:9606	20260727	UniProt		
UniProtKB	Q6ZMW3	EML6	located_in	GO:0005819	GO_REF:0000044	IEA	UniProtKB-SubCell:SL-0251	C	Echinoderm microtubule-associated protein-like 6	EML6|EML5L	protein	taxon:9606	20260727	UniProt		
UniProtKB	Q6ZMY3	SPOCD1	enables	GO:0005515	PMID:38359823	IPI	UniProtKB:I3L1E1	F	SPOC domain-containing protein 1	SPOCD1	protein	taxon:9606	20240301	UniProt		
UniProtKB	Q6ZMY3	SPOCD1	enables	GO:0030674	GO_REF:0000024	ISS	UniProtKB:B1ASB6	F	SPOC domain-containing protein 1	SPOCD1	protein	taxon:9606	20241003	UniProt		
UniProtKB	Q6ZMY3	SPOCD1	enables	GO:0030674	GO_REF:0000033	IBA	MGI:MGI:3652045|PANTHER:PTN001690646	F	SPOC domain-containing protein 1	SPOCD1	protein	taxon:9606	20250613	GO_Central		
UniProtKB	Q6ZMY3	SPOCD1	involved_in	GO:0006351	GO_REF:0000002	IEA	InterPro:IPR003618|InterPro:IPR036575	P	SPOC domain-containing protein 1	SPOCD1	protein	taxon:9606	20260727	InterPro		
UniProtKB	Q6ZMY3	SPOCD1	involved_in	GO:0007283	GO_REF:0000024	ISS	UniProtKB:B1ASB6	P	SPOC domain-containing protein 1	SPOCD1	protein	taxon:9606	20201028	UniProt		
UniProtKB	Q6ZMY3	SPOCD1	involved_in	GO:0141006	GO_REF:0000024	ISS	UniProtKB:B1ASB6	P	SPOC domain-containing protein 1	SPOCD1	protein	taxon:9606	20231214	UniProt		
UniProtKB	Q6ZMY3	SPOCD1	involved_in	GO:0141196	GO_REF:0000024	ISS	UniProtKB:B1ASB6	P	SPOC domain-containing protein 1	SPOCD1	protein	taxon:9606	20241003	UniProt		
UniProtKB	Q6ZMY3	SPOCD1	involved_in	GO:0141196	GO_REF:0000033	IBA	MGI:MGI:3652045|PANTHER:PTN001690646	P	SPOC domain-containing protein 1	SPOCD1	protein	taxon:9606	20250613	GO_Central		
UniProtKB	Q6ZMY3	SPOCD1	is_active_in	GO:0005634	GO_REF:0000033	IBA	AGI_LocusCode:AT2G38560|FB:FBgn0082831|MGI:MGI:1196624|MGI:MGI:1196908|MGI:MGI:1344352|MGI:MGI:3652045|PANTHER:PTN000159141|PomBase:SPAC20H4.03c|SGD:S000003011|UniProtKB:P23193|UniProtKB:Q15560	C	SPOC domain-containing protein 1	SPOCD1	protein	taxon:9606	20251218	GO_Central		
UniProtKB	Q6ZMY3	SPOCD1	located_in	GO:0005634	GO_REF:0000024	ISS	UniProtKB:B1ASB6	C	SPOC domain-containing protein 1	SPOCD1	protein	taxon:9606	20201028	UniProt		
UniProtKB	Q6ZMY3	SPOCD1	located_in	GO:0005634	GO_REF:0000024	ISS	UniProtKB:B1ASB6	C	SPOC domain-containing protein 1	SPOCD1	protein	taxon:9606	20241126	UniProt		
UniProtKB	Q6ZMY3	SPOCD1	located_in	GO:0005634	GO_REF:0000044	IEA	UniProtKB-SubCell:SL-0191	C	SPOC domain-containing protein 1	SPOCD1	protein	taxon:9606	20260727	UniProt		
UniProtKB	Q6ZMY3	SPOCD1	located_in	GO:0005694	GO_REF:0000024	ISS	UniProtKB:B1ASB6	C	SPOC domain-containing protein 1	SPOCD1	protein	taxon:9606	20241126	UniProt		
UniProtKB	Q6ZMY3	SPOCD1	located_in	GO:0005694	GO_REF:0000044	IEA	UniProtKB-SubCell:SL-0468	C	SPOC domain-containing protein 1	SPOCD1	protein	taxon:9606	20260727	UniProt		
UniProtKB	Q6ZMY9	ZNF517	enables	GO:0000977	GO_REF:0000033	IBA	PANTHER:PTN001972500|UniProtKB:Q14119	F	Zinc finger protein 517	ZNF517	protein	taxon:9606	20200121	GO_Central		
UniProtKB	Q6ZMY9	ZNF517	enables	GO:0000981	GO_REF:0000033	IBA	PANTHER:PTN001972500|UniProtKB:Q14119	F	Zinc finger protein 517	ZNF517	protein	taxon:9606	20200723	GO_Central		
UniProtKB	Q6ZMY9	ZNF517	involved_in	GO:0006355	GO_REF:0000002	IEA	InterPro:IPR001909|InterPro:IPR036051	P	Zinc finger protein 517	ZNF517	protein	taxon:9606	20260727	InterPro		
UniProtKB	Q6ZMY9	ZNF517	involved_in	GO:0006357	GO_REF:0000033	IBA	PANTHER:PTN001972500|UniProtKB:Q14119	P	Zinc finger protein 517	ZNF517	protein	taxon:9606	20241120	GO_Central		
UniProtKB	Q6ZMY9	ZNF517	is_active_in	GO:0005634	GO_REF:0000033	IBA	MGI:MGI:1313291|PANTHER:PTN001972500|UniProtKB:Q14119|UniProtKB:Q6ZMY9|WB:WBGene00006827	C	Zinc finger protein 517	ZNF517	protein	taxon:9606	20251220	GO_Central		
UniProtKB	Q6ZMY9	ZNF517	located_in	GO:0005634	GO_REF:0000044	IEA	UniProtKB-SubCell:SL-0191	C	Zinc finger protein 517	ZNF517	protein	taxon:9606	20260727	UniProt		
UniProtKB	Q6ZMY9	ZNF517	located_in	GO:0005654	GO_REF:0000052	IDA		C	Zinc finger protein 517	ZNF517	protein	taxon:9606	20251115	HPA		
UniProtKB	Q6ZMY9	ZNF517	located_in	GO:0005654	GO_REF:0000117	IEA	ARBA:ARBA00026290	C	Zinc finger protein 517	ZNF517	protein	taxon:9606	20260727	UniProt		
UniProtKB	Q6ZMZ0	RNF19B	enables	GO:0004842	GO_REF:0000002	IEA	InterPro:IPR031127	F	E3 ubiquitin-protein ligase RNF19B	RNF19B|IBRDC3|NKLAM	protein	taxon:9606	20260727	InterPro		
UniProtKB	Q6ZMZ0	RNF19B	enables	GO:0005515	PMID:16709802	IPI	UniProtKB:O14933	F	E3 ubiquitin-protein ligase RNF19B	RNF19B|IBRDC3|NKLAM	protein	taxon:9606	20260725	IntAct		
UniProtKB	Q6ZMZ0	RNF19B	enables	GO:0005515	PMID:16709802	IPI	UniProtKB:P68036	F	E3 ubiquitin-protein ligase RNF19B	RNF19B|IBRDC3|NKLAM	protein	taxon:9606	20260725	IntAct		
UniProtKB	Q6ZMZ0	RNF19B	enables	GO:0005515	PMID:16709802	IPI	UniProtKB:Q9NWZ5	F	E3 ubiquitin-protein ligase RNF19B	RNF19B|IBRDC3|NKLAM	protein	taxon:9606	20260725	IntAct	occurs_in(GO:0005737)	
UniProtKB	Q6ZMZ0	RNF19B	enables	GO:0005515	PMID:28514442	IPI	UniProtKB:Q9BXS5	F	E3 ubiquitin-protein ligase RNF19B	RNF19B|IBRDC3|NKLAM	protein	taxon:9606	20260725	IntAct		
UniProtKB	Q6ZMZ0	RNF19B	enables	GO:0005515	PMID:32296183	IPI	UniProtKB:A0PK00	F	E3 ubiquitin-protein ligase RNF19B	RNF19B|IBRDC3|NKLAM	protein	taxon:9606	20260725	IntAct		
UniProtKB	Q6ZMZ0	RNF19B	enables	GO:0005515	PMID:32296183	IPI	UniProtKB:O14653	F	E3 ubiquitin-protein ligase RNF19B	RNF19B|IBRDC3|NKLAM	protein	taxon:9606	20260725	IntAct		
UniProtKB	Q6ZMZ0	RNF19B	enables	GO:0005515	PMID:32296183	IPI	UniProtKB:O14735	F	E3 ubiquitin-protein ligase RNF19B	RNF19B|IBRDC3|NKLAM	protein	taxon:9606	20260725	IntAct		
UniProtKB	Q6ZMZ0	RNF19B	enables	GO:0005515	PMID:32296183	IPI	UniProtKB:O60636	F	E3 ubiquitin-protein ligase RNF19B	RNF19B|IBRDC3|NKLAM	protein	taxon:9606	20260725	IntAct		
UniProtKB	Q6ZMZ0	RNF19B	enables	GO:0005515	PMID:32296183	IPI	UniProtKB:O60725	F	E3 ubiquitin-protein ligase RNF19B	RNF19B|IBRDC3|NKLAM	protein	taxon:9606	20260725	IntAct		
UniProtKB	Q6ZMZ0	RNF19B	enables	GO:0005515	PMID:32296183	IPI	UniProtKB:O95236-2	F	E3 ubiquitin-protein ligase RNF19B	RNF19B|IBRDC3|NKLAM	protein	taxon:9606	20260725	IntAct		
UniProtKB	Q6ZMZ0	RNF19B	enables	GO:0005515	PMID:32296183	IPI	UniProtKB:P01375	F	E3 ubiquitin-protein ligase RNF19B	RNF19B|IBRDC3|NKLAM	protein	taxon:9606	20260725	IntAct		
UniProtKB	Q6ZMZ0	RNF19B	enables	GO:0005515	PMID:32296183	IPI	UniProtKB:P07306	F	E3 ubiquitin-protein ligase RNF19B	RNF19B|IBRDC3|NKLAM	protein	taxon:9606	20260725	IntAct		
UniProtKB	Q6ZMZ0	RNF19B	enables	GO:0005515	PMID:32296183	IPI	UniProtKB:P11836	F	E3 ubiquitin-protein ligase RNF19B	RNF19B|IBRDC3|NKLAM	protein	taxon:9606	20260725	IntAct		
UniProtKB	Q6ZMZ0	RNF19B	enables	GO:0005515	PMID:32296183	IPI	UniProtKB:P14324	F	E3 ubiquitin-protein ligase RNF19B	RNF19B|IBRDC3|NKLAM	protein	taxon:9606	20260725	IntAct		
UniProtKB	Q6ZMZ0	RNF19B	enables	GO:0005515	PMID:32296183	IPI	UniProtKB:P52306-5	F	E3 ubiquitin-protein ligase RNF19B	RNF19B|IBRDC3|NKLAM	protein	taxon:9606	20260725	IntAct		
UniProtKB	Q6ZMZ0	RNF19B	enables	GO:0005515	PMID:32296183	IPI	UniProtKB:Q02127	F	E3 ubiquitin-protein ligase RNF19B	RNF19B|IBRDC3|NKLAM	protein	taxon:9606	20260725	IntAct		
UniProtKB	Q6ZMZ0	RNF19B	enables	GO:0005515	PMID:32296183	IPI	UniProtKB:Q03518	F	E3 ubiquitin-protein ligase RNF19B	RNF19B|IBRDC3|NKLAM	protein	taxon:9606	20260725	IntAct		
UniProtKB	Q6ZMZ0	RNF19B	enables	GO:0005515	PMID:32296183	IPI	UniProtKB:Q0D2K0	F	E3 ubiquitin-protein ligase RNF19B	RNF19B|IBRDC3|NKLAM	protein	taxon:9606	20260725	IntAct		
UniProtKB	Q6ZMZ0	RNF19B	enables	GO:0005515	PMID:32296183	IPI	UniProtKB:Q15436	F	E3 ubiquitin-protein ligase RNF19B	RNF19B|IBRDC3|NKLAM	protein	taxon:9606	20260725	IntAct		
UniProtKB	Q6ZMZ0	RNF19B	enables	GO:0005515	PMID:32296183	IPI	UniProtKB:Q5EB52	F	E3 ubiquitin-protein ligase RNF19B	RNF19B|IBRDC3|NKLAM	protein	taxon:9606	20260725	IntAct		
UniProtKB	Q6ZMZ0	RNF19B	enables	GO:0005515	PMID:32296183	IPI	UniProtKB:Q6N075	F	E3 ubiquitin-protein ligase RNF19B	RNF19B|IBRDC3|NKLAM	protein	taxon:9606	20260725	IntAct		
UniProtKB	Q6ZMZ0	RNF19B	enables	GO:0005515	PMID:32296183	IPI	UniProtKB:Q8NC01	F	E3 ubiquitin-protein ligase RNF19B	RNF19B|IBRDC3|NKLAM	protein	taxon:9606	20260725	IntAct		
UniProtKB	Q6ZMZ0	RNF19B	enables	GO:0005515	PMID:32296183	IPI	UniProtKB:Q96F15	F	E3 ubiquitin-protein ligase RNF19B	RNF19B|IBRDC3|NKLAM	protein	taxon:9606	20260725	IntAct		
UniProtKB	Q6ZMZ0	RNF19B	enables	GO:0005515	PMID:32296183	IPI	UniProtKB:Q96IW7	F	E3 ubiquitin-protein ligase RNF19B	RNF19B|IBRDC3|NKLAM	protein	taxon:9606	20260725	IntAct		
UniProtKB	Q6ZMZ0	RNF19B	enables	GO:0005515	PMID:32296183	IPI	UniProtKB:Q99726	F	E3 ubiquitin-protein ligase RNF19B	RNF19B|IBRDC3|NKLAM	protein	taxon:9606	20260725	IntAct		
UniProtKB	Q6ZMZ0	RNF19B	enables	GO:0005515	PMID:32296183	IPI	UniProtKB:Q9BTX3	F	E3 ubiquitin-protein ligase RNF19B	RNF19B|IBRDC3|NKLAM	protein	taxon:9606	20260725	IntAct		
UniProtKB	Q6ZMZ0	RNF19B	enables	GO:0005515	PMID:32296183	IPI	UniProtKB:Q9BXS5	F	E3 ubiquitin-protein ligase RNF19B	RNF19B|IBRDC3|NKLAM	protein	taxon:9606	20260725	IntAct		
UniProtKB	Q6ZMZ0	RNF19B	enables	GO:0005515	PMID:32296183	IPI	UniProtKB:Q9NTJ5	F	E3 ubiquitin-protein ligase RNF19B	RNF19B|IBRDC3|NKLAM	protein	taxon:9606	20260725	IntAct		
UniProtKB	Q6ZMZ0	RNF19B	enables	GO:0005515	PMID:32296183	IPI	UniProtKB:Q9NV29	F	E3 ubiquitin-protein ligase RNF19B	RNF19B|IBRDC3|NKLAM	protein	taxon:9606	20260725	IntAct		
UniProtKB	Q6ZMZ0	RNF19B	enables	GO:0005515	PMID:32296183	IPI	UniProtKB:Q9Y6D0	F	E3 ubiquitin-protein ligase RNF19B	RNF19B|IBRDC3|NKLAM	protein	taxon:9606	20260725	IntAct		
UniProtKB	Q6ZMZ0	RNF19B	enables	GO:0005515	PMID:33961781	IPI	UniProtKB:Q9BXS5	F	E3 ubiquitin-protein ligase RNF19B	RNF19B|IBRDC3|NKLAM	protein	taxon:9606	20260725	IntAct		
UniProtKB	Q6ZMZ0	RNF19B	enables	GO:0008270	GO_REF:0000002	IEA	InterPro:IPR002867	F	E3 ubiquitin-protein ligase RNF19B	RNF19B|IBRDC3|NKLAM	protein	taxon:9606	20260727	InterPro		
UniProtKB	Q6ZMZ0	RNF19B	enables	GO:0031624	GO_REF:0000033	IBA	FB:FBgn0017418|PANTHER:PTN000188395|UniProtKB:O60260|UniProtKB:O95376|UniProtKB:Q9Y4X5|WB:WBGene00003967	F	E3 ubiquitin-protein ligase RNF19B	RNF19B|IBRDC3|NKLAM	protein	taxon:9606	20250902	GO_Central		
UniProtKB	Q6ZMZ0	RNF19B	enables	GO:0043130	PMID:27485036	IDA		F	E3 ubiquitin-protein ligase RNF19B	RNF19B|IBRDC3|NKLAM	protein	taxon:9606	20181114	UniProt		
UniProtKB	Q6ZMZ0	RNF19B	enables	GO:0061630	GO_REF:0000003	IEA	EC:2.3.2.31	F	E3 ubiquitin-protein ligase RNF19B	RNF19B|IBRDC3|NKLAM	protein	taxon:9606	20260727	UniProt		
UniProtKB	Q6ZMZ0	RNF19B	enables	GO:0061630	GO_REF:0000024	ISS	UniProtKB:O60260	F	E3 ubiquitin-protein ligase RNF19B	RNF19B|IBRDC3|NKLAM	protein	taxon:9606	20240703	UniProt		
UniProtKB	Q6ZMZ0	RNF19B	enables	GO:0061630	GO_REF:0000033	IBA	AGI_LocusCode:AT2G26130|FB:FBgn0017418|FB:FBgn0041100|MGI:MGI:1355296|MGI:MGI:3610311|PANTHER:PTN000188395|RGD:61797|SGD:S000001725|UniProtKB:O60260|UniProtKB:O95376|UniProtKB:P50876|UniProtKB:Q6ZMZ0|UniProtKB:Q75LV6|UniProtKB:Q7Z419|UniProtKB:Q9UBS8|UniProtKB:Q9Y4X5|WB:WBGene00003967	F	E3 ubiquitin-protein ligase RNF19B	RNF19B|IBRDC3|NKLAM	protein	taxon:9606	20260528	GO_Central		
UniProtKB	Q6ZMZ0	RNF19B	enables	GO:0061630	PMID:27485036	IDA		F	E3 ubiquitin-protein ligase RNF19B	RNF19B|IBRDC3|NKLAM	protein	taxon:9606	20181114	UniProt		
UniProtKB	Q6ZMZ0	RNF19B	involved_in	GO:0006511	GO_REF:0000033	IBA	AGI_LocusCode:AT2G26130|FB:FBgn0017418|FB:FBgn0041100|MGI:MGI:1344361|MGI:MGI:1344363|PANTHER:PTN000188395|UniProtKB:O60260|UniProtKB:O95376|UniProtKB:Q7Z419|UniProtKB:Q9UBS8|WB:WBGene00003967	P	E3 ubiquitin-protein ligase RNF19B	RNF19B|IBRDC3|NKLAM	protein	taxon:9606	20241120	GO_Central		
UniProtKB	Q6ZMZ0	RNF19B	involved_in	GO:0016567	GO_REF:0000002	IEA	InterPro:IPR031127	P	E3 ubiquitin-protein ligase RNF19B	RNF19B|IBRDC3|NKLAM	protein	taxon:9606	20260727	InterPro		
UniProtKB	Q6ZMZ0	RNF19B	involved_in	GO:0016567	GO_REF:0000041	IEA	UniPathway:UPA00143	P	E3 ubiquitin-protein ligase RNF19B	RNF19B|IBRDC3|NKLAM	protein	taxon:9606	20260227	UniProt		
UniProtKB	Q6ZMZ0	RNF19B	involved_in	GO:0051865	PMID:27485036	IDA		P	E3 ubiquitin-protein ligase RNF19B	RNF19B|IBRDC3|NKLAM	protein	taxon:9606	20181114	UniProt		
UniProtKB	Q6ZMZ0	RNF19B	is_active_in	GO:0005737	GO_REF:0000033	IBA	AGI_LocusCode:AT2G26130|FB:FBgn0017418|FB:FBgn0041100|MGI:MGI:1355296|MGI:MGI:1922484|PANTHER:PTN000188395|RGD:61797|UniProtKB:O60260|UniProtKB:O95376|UniProtKB:P50876|UniProtKB:Q6ZMZ0|UniProtKB:Q75LV6|UniProtKB:Q7Z419|UniProtKB:Q8TC41|UniProtKB:Q9P2G1|UniProtKB:Q9UBS8|UniProtKB:Q9Y4X5|WB:WBGene00003967|WB:WBGene00016158	C	E3 ubiquitin-protein ligase RNF19B	RNF19B|IBRDC3|NKLAM	protein	taxon:9606	20260528	GO_Central		
UniProtKB	Q6ZMZ0	RNF19B	is_active_in	GO:0044194	GO_REF:0000033	IBA	MGI:MGI:1922484|PANTHER:PTN008523768	C	E3 ubiquitin-protein ligase RNF19B	RNF19B|IBRDC3|NKLAM	protein	taxon:9606	20170228	GO_Central		
UniProtKB	Q6ZMZ0	RNF19B	located_in	GO:0005783	PMID:27485036	IDA		C	E3 ubiquitin-protein ligase RNF19B	RNF19B|IBRDC3|NKLAM	protein	taxon:9606	20181114	UniProt		
UniProtKB	Q6ZMZ0	RNF19B	located_in	GO:0005789	GO_REF:0000044	IEA	UniProtKB-SubCell:SL-0097	C	E3 ubiquitin-protein ligase RNF19B	RNF19B|IBRDC3|NKLAM	protein	taxon:9606	20260727	UniProt		
UniProtKB	Q6ZMZ0	RNF19B	located_in	GO:0005789	PMID:27485036	EXP		C	E3 ubiquitin-protein ligase RNF19B	RNF19B|IBRDC3|NKLAM	protein	taxon:9606	20240703	UniProt		
UniProtKB	Q6ZMZ0	RNF19B	located_in	GO:0005829	Reactome:R-HSA-983140	TAS		C	E3 ubiquitin-protein ligase RNF19B	RNF19B|IBRDC3|NKLAM	protein	taxon:9606	20130528	Reactome		
UniProtKB	Q6ZMZ0	RNF19B	located_in	GO:0005829	Reactome:R-HSA-983147	TAS		C	E3 ubiquitin-protein ligase RNF19B	RNF19B|IBRDC3|NKLAM	protein	taxon:9606	20130528	Reactome		
UniProtKB	Q6ZMZ0	RNF19B	located_in	GO:0005829	Reactome:R-HSA-983156	TAS		C	E3 ubiquitin-protein ligase RNF19B	RNF19B|IBRDC3|NKLAM	protein	taxon:9606	20130528	Reactome		
UniProtKB	Q6ZMZ0	RNF19B	located_in	GO:0005829	Reactome:R-HSA-983157	TAS		C	E3 ubiquitin-protein ligase RNF19B	RNF19B|IBRDC3|NKLAM	protein	taxon:9606	20130528	Reactome		
UniProtKB	Q6ZMZ0	RNF19B	part_of	GO:0000151	GO_REF:0000033	IBA	PANTHER:PTN000188395|UniProtKB:O60260|UniProtKB:O95376|UniProtKB:Q9Y4X5|WB:WBGene00003967	C	E3 ubiquitin-protein ligase RNF19B	RNF19B|IBRDC3|NKLAM	protein	taxon:9606	20231108	GO_Central		
UniProtKB	Q6ZMZ3	SYNE3	enables	GO:0005515	PMID:18396275	IPI	UniProtKB:O94901	F	Nesprin-3	SYNE3|C14orf139|C14orf49|LINC00341	protein	taxon:9606	20100120	UniProt		
UniProtKB	Q6ZMZ3	SYNE3	enables	GO:0005515	PMID:18396275	IPI	UniProtKB:Q9UH99	F	Nesprin-3	SYNE3|C14orf139|C14orf49|LINC00341	protein	taxon:9606	20100120	UniProt		
UniProtKB	Q6ZMZ3	SYNE3	enables	GO:0005515	PMID:18827015	IPI	UniProtKB:O14656	F	Nesprin-3	SYNE3|C14orf139|C14orf49|LINC00341	protein	taxon:9606	20140402	UniProt		
UniProtKB	Q6ZMZ3	SYNE3	enables	GO:0005515	PMID:22518138	IPI	UniProtKB:Q6ZWR6	F	Nesprin-3	SYNE3|C14orf139|C14orf49|LINC00341	protein	taxon:9606	20120717	UniProt		
UniProtKB	Q6ZMZ3	SYNE3	enables	GO:0005515	PMID:33058875	IPI	UniProtKB:Q9UH99	F	Nesprin-3	SYNE3|C14orf139|C14orf49|LINC00341	protein	taxon:9606	20260725	IntAct		
UniProtKB	Q6ZMZ3	SYNE3	enables	GO:0051015	GO_REF:0000033	IBA	PANTHER:PTN002934743|UniProtKB:Q6ZMZ3	F	Nesprin-3	SYNE3|C14orf139|C14orf49|LINC00341	protein	taxon:9606	20180412	GO_Central		
UniProtKB	Q6ZMZ3	SYNE3	enables	GO:0051015	PMID:22518138	IMP		F	Nesprin-3	SYNE3|C14orf139|C14orf49|LINC00341	protein	taxon:9606	20140107	UniProt		
UniProtKB	Q6ZMZ3	SYNE3	enables	GO:0140444	PMID:18396275	IDA		F	Nesprin-3	SYNE3|C14orf139|C14orf49|LINC00341	protein	taxon:9606	20200512	GO_Central		
UniProtKB	Q6ZMZ3	SYNE3	involved_in	GO:0007010	PMID:21937718	IMP		P	Nesprin-3	SYNE3|C14orf139|C14orf49|LINC00341	protein	taxon:9606	20120717	UniProt		
UniProtKB	Q6ZMZ3	SYNE3	involved_in	GO:0007097	GO_REF:0000033	IBA	FB:FBgn0261836|PANTHER:PTN002934743|ZFIN:ZDB-GENE-041001-109	P	Nesprin-3	SYNE3|C14orf139|C14orf49|LINC00341	protein	taxon:9606	20240920	GO_Central		
UniProtKB	Q6ZMZ3	SYNE3	involved_in	GO:0008360	PMID:21937718	IMP		P	Nesprin-3	SYNE3|C14orf139|C14orf49|LINC00341	protein	taxon:9606	20120717	UniProt		
UniProtKB	Q6ZMZ3	SYNE3	involved_in	GO:0090150	PMID:22518138	IDA		P	Nesprin-3	SYNE3|C14orf139|C14orf49|LINC00341	protein	taxon:9606	20211119	UniProt	has_input(UniProtKB:P08670)	
UniProtKB	Q6ZMZ3	SYNE3	is_active_in	GO:0005640	GO_REF:0000033	IBA	FB:FBgn0261836|MGI:MGI:2442408|PANTHER:PTN002934743	C	Nesprin-3	SYNE3|C14orf139|C14orf49|LINC00341	protein	taxon:9606	20180412	GO_Central		
UniProtKB	Q6ZMZ3	SYNE3	is_active_in	GO:0005737	GO_REF:0000033	IBA	FB:FBgn0261836|MGI:MGI:2136957|PANTHER:PTN002934743	C	Nesprin-3	SYNE3|C14orf139|C14orf49|LINC00341	protein	taxon:9606	20200810	GO_Central		
UniProtKB	Q6ZMZ3	SYNE3	located_in	GO:0005635	GO_REF:0000044	IEA	UniProtKB-SubCell:SL-0178	C	Nesprin-3	SYNE3|C14orf139|C14orf49|LINC00341	protein	taxon:9606	20260727	UniProt		
UniProtKB	Q6ZMZ3	SYNE3	located_in	GO:0005635	PMID:21937718	IDA		C	Nesprin-3	SYNE3|C14orf139|C14orf49|LINC00341	protein	taxon:9606	20120717	UniProt		
UniProtKB	Q6ZMZ3	SYNE3	located_in	GO:0005635	PMID:22518138	IDA		C	Nesprin-3	SYNE3|C14orf139|C14orf49|LINC00341	protein	taxon:9606	20140107	UniProt		
UniProtKB	Q6ZMZ3	SYNE3	located_in	GO:0005640	GO_REF:0000044	IEA	UniProtKB-SubCell:SL-0183	C	Nesprin-3	SYNE3|C14orf139|C14orf49|LINC00341	protein	taxon:9606	20260727	UniProt		
UniProtKB	Q6ZMZ3	SYNE3	located_in	GO:0005791	GO_REF:0000044	IEA	UniProtKB-SubCell:SL-0235	C	Nesprin-3	SYNE3|C14orf139|C14orf49|LINC00341	protein	taxon:9606	20260727	UniProt		
UniProtKB	Q6ZMZ3	SYNE3	located_in	GO:0016020	GO_REF:0000002	IEA	InterPro:IPR012315	C	Nesprin-3	SYNE3|C14orf139|C14orf49|LINC00341	protein	taxon:9606	20260727	InterPro		
UniProtKB	Q6ZMZ3	SYNE3	located_in	GO:0016020	PMID:19946888	HDA		C	Nesprin-3	SYNE3|C14orf139|C14orf49|LINC00341	protein	taxon:9606	20140627	UniProt		
UniProtKB	Q6ZMZ3	SYNE3	located_in	GO:0031965	GO_REF:0000052	IDA		C	Nesprin-3	SYNE3|C14orf139|C14orf49|LINC00341	protein	taxon:9606	20251115	HPA		
UniProtKB	Q6ZMZ3	SYNE3	located_in	GO:0031965	GO_REF:0000117	IEA	ARBA:ARBA00086674	C	Nesprin-3	SYNE3|C14orf139|C14orf49|LINC00341	protein	taxon:9606	20260727	UniProt		
UniProtKB	Q6ZMZ3	SYNE3	part_of	GO:0034993	GO_REF:0000033	IBA	MGI:MGI:2442408|PANTHER:PTN002934743|UniProtKB:Q6ZMZ3	C	Nesprin-3	SYNE3|C14orf139|C14orf49|LINC00341	protein	taxon:9606	20180412	GO_Central		
UniProtKB	Q6ZMZ3	SYNE3	part_of	GO:0034993	GO_REF:0000117	IEA	ARBA:ARBA00084616	C	Nesprin-3	SYNE3|C14orf139|C14orf49|LINC00341	protein	taxon:9606	20260727	UniProt		
UniProtKB	Q6ZMZ3	SYNE3	part_of	GO:0034993	PMID:18396275	IDA		C	Nesprin-3	SYNE3|C14orf139|C14orf49|LINC00341	protein	taxon:9606	20100120	UniProt		
UniProtKB	Q6ZMZ3	SYNE3	part_of	GO:0034993	PMID:33058875	IPI		C	Nesprin-3	SYNE3|C14orf139|C14orf49|LINC00341	protein	taxon:9606	20240823	ComplexPortal		
UniProtKB	Q6ZN01	MAMSTR	enables	GO:0003712	GO_REF:0000033	IBA	PANTHER:PTN002758077|UniProtKB:Q86UE4	F	MEF2-activating motif and SAP domain-containing transcriptional regulator	MAMSTR|MASTR	protein	taxon:9606	20201209	GO_Central		
UniProtKB	Q6ZN01	MAMSTR	involved_in	GO:0006357	GO_REF:0000033	IBA	MGI:MGI:1921740|PANTHER:PTN002758077|UniProtKB:Q86UE4	P	MEF2-activating motif and SAP domain-containing transcriptional regulator	MAMSTR|MASTR	protein	taxon:9606	20201209	GO_Central		
UniProtKB	Q6ZN01	MAMSTR	is_active_in	GO:0005634	GO_REF:0000033	IBA	MGI:MGI:1914404|MGI:MGI:1921740|PANTHER:PTN002758077|UniProtKB:Q86UE4	C	MEF2-activating motif and SAP domain-containing transcriptional regulator	MAMSTR|MASTR	protein	taxon:9606	20251220	GO_Central		
UniProtKB	Q6ZN01	MAMSTR	located_in	GO:0005634	GO_REF:0000044	IEA	UniProtKB-SubCell:SL-0191	C	MEF2-activating motif and SAP domain-containing transcriptional regulator	MAMSTR|MASTR	protein	taxon:9606	20260727	UniProt		
UniProtKB	Q6ZN01	MAMSTR	located_in	GO:0005634	GO_REF:0000107	IEA	UniProtKB:Q0ZCJ7|ensembl:ENSMUSP00000114686	C	MEF2-activating motif and SAP domain-containing transcriptional regulator	MAMSTR|MASTR	protein	taxon:9606	20260724	Ensembl		
UniProtKB	Q6ZN04	MEX3B	enables	GO:0003676	GO_REF:0000002	IEA	InterPro:IPR004087	F	RNA-binding protein MEX3B	MEX3B|KIAA2009|RKHD3|RNF195	protein	taxon:9606	20260727	InterPro		
UniProtKB	Q6ZN04	MEX3B	enables	GO:0003723	GO_REF:0000002	IEA	InterPro:IPR004088|InterPro:IPR036612|InterPro:IPR047226|InterPro:IPR047227|InterPro:IPR047228	F	RNA-binding protein MEX3B	MEX3B|KIAA2009|RKHD3|RNF195	protein	taxon:9606	20260727	InterPro		
UniProtKB	Q6ZN04	MEX3B	enables	GO:0003723	GO_REF:0000117	IEA	ARBA:ARBA00028406	F	RNA-binding protein MEX3B	MEX3B|KIAA2009|RKHD3|RNF195	protein	taxon:9606	20260727	UniProt		
UniProtKB	Q6ZN04	MEX3B	enables	GO:0003723	PMID:22681889	HDA		F	RNA-binding protein MEX3B	MEX3B|KIAA2009|RKHD3|RNF195	protein	taxon:9606	20140203	UniProt		
UniProtKB	Q6ZN04	MEX3B	enables	GO:0003723	PMID:23408853	IDA		F	RNA-binding protein MEX3B	MEX3B|KIAA2009|RKHD3|RNF195	protein	taxon:9606	20200601	UniProt		
UniProtKB	Q6ZN04	MEX3B	enables	GO:0005509	GO_REF:0000024	ISS	UniProtKB:Q96RR4	F	RNA-binding protein MEX3B	MEX3B|KIAA2009|RKHD3|RNF195	protein	taxon:9606	20070906	UniProt		
UniProtKB	Q6ZN04	MEX3B	enables	GO:0005515	PMID:36931259	IPI	UniProtKB:P62258	F	RNA-binding protein MEX3B	MEX3B|KIAA2009|RKHD3|RNF195	protein	taxon:9606	20260725	IntAct		
UniProtKB	Q6ZN04	MEX3B	involved_in	GO:0006468	GO_REF:0000024	ISS	UniProtKB:Q96RR4	P	RNA-binding protein MEX3B	MEX3B|KIAA2009|RKHD3|RNF195	protein	taxon:9606	20070906	UniProt		
UniProtKB	Q6ZN04	MEX3B	involved_in	GO:0046777	GO_REF:0000024	ISS	UniProtKB:Q96RR4	P	RNA-binding protein MEX3B	MEX3B|KIAA2009|RKHD3|RNF195	protein	taxon:9606	20070906	UniProt		
UniProtKB	Q6ZN04	MEX3B	located_in	GO:0000932	GO_REF:0000044	IEA	UniProtKB-SubCell:SL-0230	C	RNA-binding protein MEX3B	MEX3B|KIAA2009|RKHD3|RNF195	protein	taxon:9606	20260727	UniProt		
UniProtKB	Q6ZN04	MEX3B	located_in	GO:0000932	PMID:23408853	IDA		C	RNA-binding protein MEX3B	MEX3B|KIAA2009|RKHD3|RNF195	protein	taxon:9606	20200601	UniProt		
UniProtKB	Q6ZN04	MEX3B	located_in	GO:0005634	GO_REF:0000044	IEA	UniProtKB-SubCell:SL-0191	C	RNA-binding protein MEX3B	MEX3B|KIAA2009|RKHD3|RNF195	protein	taxon:9606	20260727	UniProt		
UniProtKB	Q6ZN04	MEX3B	located_in	GO:0005737	GO_REF:0000044	IEA	UniProtKB-SubCell:SL-0086	C	RNA-binding protein MEX3B	MEX3B|KIAA2009|RKHD3|RNF195	protein	taxon:9606	20260727	UniProt		
UniProtKB	Q6ZN06	ZNF813	enables	GO:0000978	GO_REF:0000033	IBA	MGI:MGI:1916754|PANTHER:PTN001225435	F	Zinc finger protein 813	ZNF813	protein	taxon:9606	20200709	GO_Central		
UniProtKB	Q6ZN06	ZNF813	enables	GO:0000981	GO_REF:0000033	IBA	MGI:MGI:108094|PANTHER:PTN001225435|UniProtKB:P35789|UniProtKB:P52738|UniProtKB:Q86Y25|UniProtKB:Q96RE9	F	Zinc finger protein 813	ZNF813	protein	taxon:9606	20250904	GO_Central		
UniProtKB	Q6ZN06	ZNF813	involved_in	GO:0006355	GO_REF:0000002	IEA	InterPro:IPR001909|InterPro:IPR036051	P	Zinc finger protein 813	ZNF813	protein	taxon:9606	20260727	InterPro		
UniProtKB	Q6ZN06	ZNF813	involved_in	GO:0006357	GO_REF:0000033	IBA	MGI:MGI:108094|MGI:MGI:1351476|MGI:MGI:1916754|MGI:MGI:2142347|MGI:MGI:2389445|MGI:MGI:3044162|PANTHER:PTN001225435|RGD:2967|RGD:2985|UniProtKB:P52737|UniProtKB:P52738|UniProtKB:Q96CS4|UniProtKB:Q96RE9|UniProtKB:Q9HCX3	P	Zinc finger protein 813	ZNF813	protein	taxon:9606	20260529	GO_Central		
UniProtKB	Q6ZN06	ZNF813	is_active_in	GO:0005634	GO_REF:0000033	IBA	MGI:MGI:105921|MGI:MGI:108094|MGI:MGI:1328322|MGI:MGI:1353621|MGI:MGI:1916754|MGI:MGI:2142347|MGI:MGI:2143362|MGI:MGI:2389445|MGI:MGI:2444763|MGI:MGI:3040700|MGI:MGI:99154|MGI:MGI:99201|MGI:MGI:99206|PANTHER:PTN001225435|RGD:69405|UniProtKB:O60765|UniProtKB:P17014|UniProtKB:P17020|UniProtKB:P17032|UniProtKB:Q15072|UniProtKB:Q16587|UniProtKB:Q3ZCT1|UniProtKB:Q5FWF6|UniProtKB:Q6ECI4|UniProtKB:Q7Z3V5|UniProtKB:Q86Y25|UniProtKB:Q8IZ26|UniProtKB:Q8N720|UniProtKB:Q8NDQ6|UniProtKB:Q8TF45|UniProtKB:Q8WV37|UniProtKB:Q96CS4|UniProtKB:Q96PQ6|UniProtKB:Q96RE9|UniProtKB:Q96SZ4|UniProtKB:Q99676|UniProtKB:Q9BSK1|UniProtKB:Q9BX82|UniProtKB:Q9ULD5|UniProtKB:Q9Y2P7	C	Zinc finger protein 813	ZNF813	protein	taxon:9606	20260529	GO_Central		
UniProtKB	Q6ZN06	ZNF813	located_in	GO:0005634	GO_REF:0000044	IEA	UniProtKB-SubCell:SL-0191	C	Zinc finger protein 813	ZNF813	protein	taxon:9606	20260727	UniProt		
UniProtKB	Q6ZN08	ZNF66	enables	GO:0000978	GO_REF:0000033	IBA	PANTHER:PTN002810793|UniProtKB:P28698|UniProtKB:Q03923|UniProtKB:Q9H116	F	Zinc finger protein 66	ZNF66|ZNF66P	protein	taxon:9606	20201025	GO_Central		
UniProtKB	Q6ZN08	ZNF66	enables	GO:0000981	GO_REF:0000033	IBA	PANTHER:PTN002810793|UniProtKB:P28698|UniProtKB:Q03923|UniProtKB:Q9H116	F	Zinc finger protein 66	ZNF66|ZNF66P	protein	taxon:9606	20201025	GO_Central		
UniProtKB	Q6ZN08	ZNF66	involved_in	GO:0006355	GO_REF:0000002	IEA	InterPro:IPR001909|InterPro:IPR036051	P	Zinc finger protein 66	ZNF66|ZNF66P	protein	taxon:9606	20260727	InterPro		
UniProtKB	Q6ZN08	ZNF66	involved_in	GO:0006355	GO_REF:0000033	IBA	PANTHER:PTN002810793|RGD:1305662|UniProtKB:P28698|UniProtKB:Q15928|UniProtKB:Q8TD23|UniProtKB:Q9H116	P	Zinc finger protein 66	ZNF66|ZNF66P	protein	taxon:9606	20250412	GO_Central		
UniProtKB	Q6ZN08	ZNF66	involved_in	GO:0006357	GO_REF:0000108	IEA	GO:0000981	P	Zinc finger protein 66	ZNF66|ZNF66P	protein	taxon:9606	20260727	GOC		
UniProtKB	Q6ZN08	ZNF66	is_active_in	GO:0005634	GO_REF:0000033	IBA	FB:FBgn0000520|PANTHER:PTN002810793|RGD:1311663|UniProtKB:O95625|UniProtKB:P28698|UniProtKB:Q03923|UniProtKB:Q5JVG8|UniProtKB:Q8N3J9|UniProtKB:Q8TBZ5|UniProtKB:Q8TD23|UniProtKB:Q9H116	C	Zinc finger protein 66	ZNF66|ZNF66P	protein	taxon:9606	20251029	GO_Central		
UniProtKB	Q6ZN08	ZNF66	located_in	GO:0005634	GO_REF:0000044	IEA	UniProtKB-SubCell:SL-0191	C	Zinc finger protein 66	ZNF66|ZNF66P	protein	taxon:9606	20260727	UniProt		
UniProtKB	Q6ZN08	ZNF66	located_in	GO:0005634	GO_REF:0000117	IEA	ARBA:ARBA00026330	C	Zinc finger protein 66	ZNF66|ZNF66P	protein	taxon:9606	20260727	UniProt		
UniProtKB	Q6ZN11	ZNF793	enables	GO:0000978	GO_REF:0000033	IBA	MGI:MGI:1916754|PANTHER:PTN001225435	F	Zinc finger protein 793	ZNF793	protein	taxon:9606	20200709	GO_Central		
UniProtKB	Q6ZN11	ZNF793	enables	GO:0000981	GO_REF:0000033	IBA	MGI:MGI:108094|PANTHER:PTN001225435|UniProtKB:P35789|UniProtKB:P52738|UniProtKB:Q86Y25|UniProtKB:Q96RE9	F	Zinc finger protein 793	ZNF793	protein	taxon:9606	20250904	GO_Central		
UniProtKB	Q6ZN11	ZNF793	enables	GO:0005515	PMID:31403225	IPI	UniProtKB:Q96EB6	F	Zinc finger protein 793	ZNF793	protein	taxon:9606	20260725	IntAct		
UniProtKB	Q6ZN11	ZNF793	involved_in	GO:0006355	GO_REF:0000002	IEA	InterPro:IPR001909|InterPro:IPR036051	P	Zinc finger protein 793	ZNF793	protein	taxon:9606	20260727	InterPro		
UniProtKB	Q6ZN11	ZNF793	involved_in	GO:0006357	GO_REF:0000033	IBA	MGI:MGI:108094|MGI:MGI:1351476|MGI:MGI:1916754|MGI:MGI:2142347|MGI:MGI:2389445|MGI:MGI:3044162|PANTHER:PTN001225435|RGD:2967|RGD:2985|UniProtKB:P52737|UniProtKB:P52738|UniProtKB:Q96CS4|UniProtKB:Q96RE9|UniProtKB:Q9HCX3	P	Zinc finger protein 793	ZNF793	protein	taxon:9606	20260529	GO_Central		
UniProtKB	Q6ZN11	ZNF793	is_active_in	GO:0005634	GO_REF:0000033	IBA	MGI:MGI:105921|MGI:MGI:108094|MGI:MGI:1328322|MGI:MGI:1353621|MGI:MGI:1916754|MGI:MGI:2142347|MGI:MGI:2143362|MGI:MGI:2389445|MGI:MGI:2444763|MGI:MGI:3040700|MGI:MGI:99154|MGI:MGI:99201|MGI:MGI:99206|PANTHER:PTN001225435|RGD:69405|UniProtKB:O60765|UniProtKB:P17014|UniProtKB:P17020|UniProtKB:P17032|UniProtKB:Q15072|UniProtKB:Q16587|UniProtKB:Q3ZCT1|UniProtKB:Q5FWF6|UniProtKB:Q6ECI4|UniProtKB:Q7Z3V5|UniProtKB:Q86Y25|UniProtKB:Q8IZ26|UniProtKB:Q8N720|UniProtKB:Q8NDQ6|UniProtKB:Q8TF45|UniProtKB:Q8WV37|UniProtKB:Q96CS4|UniProtKB:Q96PQ6|UniProtKB:Q96RE9|UniProtKB:Q96SZ4|UniProtKB:Q99676|UniProtKB:Q9BSK1|UniProtKB:Q9BX82|UniProtKB:Q9ULD5|UniProtKB:Q9Y2P7	C	Zinc finger protein 793	ZNF793	protein	taxon:9606	20260529	GO_Central		
UniProtKB	Q6ZN11	ZNF793	located_in	GO:0005634	GO_REF:0000044	IEA	UniProtKB-SubCell:SL-0191	C	Zinc finger protein 793	ZNF793	protein	taxon:9606	20260727	UniProt		
UniProtKB	Q6ZN11	ZNF793	located_in	GO:0005634	GO_REF:0000117	IEA	ARBA:ARBA00026330	C	Zinc finger protein 793	ZNF793	protein	taxon:9606	20260727	UniProt		
UniProtKB	Q6ZN16	MAP3K15	enables	GO:0004672	GO_REF:0000002	IEA	InterPro:IPR008271	F	Mitogen-activated protein kinase kinase kinase 15	MAP3K15|ASK3	protein	taxon:9606	20260727	InterPro		
UniProtKB	Q6ZN16	MAP3K15	enables	GO:0004709	GO_REF:0000003	IEA	EC:2.7.11.25	F	Mitogen-activated protein kinase kinase kinase 15	MAP3K15|ASK3	protein	taxon:9606	20260727	UniProt		
UniProtKB	Q6ZN16	MAP3K15	enables	GO:0004709	GO_REF:0000033	IBA	MGI:MGI:1346876|PANTHER:PTN000684847|RGD:1306565|UniProtKB:O95382|UniProtKB:Q6ZN16|UniProtKB:Q99683	F	Mitogen-activated protein kinase kinase kinase 15	MAP3K15|ASK3	protein	taxon:9606	20231108	GO_Central		
UniProtKB	Q6ZN16	MAP3K15	enables	GO:0004709	GO_REF:0000117	IEA	ARBA:ARBA00049851	F	Mitogen-activated protein kinase kinase kinase 15	MAP3K15|ASK3	protein	taxon:9606	20260727	UniProt		
UniProtKB	Q6ZN16	MAP3K15	enables	GO:0004709	PMID:26732173	IDA		F	Mitogen-activated protein kinase kinase kinase 15	MAP3K15|ASK3	protein	taxon:9606	20230412	UniProt		
UniProtKB	Q6ZN16	MAP3K15	enables	GO:0005524	GO_REF:0000002	IEA	InterPro:IPR000719|InterPro:IPR017441	F	Mitogen-activated protein kinase kinase kinase 15	MAP3K15|ASK3	protein	taxon:9606	20260727	InterPro		
UniProtKB	Q6ZN16	MAP3K15	enables	GO:0106310	GO_REF:0000116	IEA	RHEA:17989	F	Mitogen-activated protein kinase kinase kinase 15	MAP3K15|ASK3	protein	taxon:9606	20260727	RHEA		
UniProtKB	Q6ZN16	MAP3K15	enables	GO:0106310	PMID:20362554	EXP		F	Mitogen-activated protein kinase kinase kinase 15	MAP3K15|ASK3	protein	taxon:9606	20240916	UniProt		
UniProtKB	Q6ZN16	MAP3K15	enables	GO:0106310	PMID:26732173	EXP		F	Mitogen-activated protein kinase kinase kinase 15	MAP3K15|ASK3	protein	taxon:9606	20240916	UniProt		
UniProtKB	Q6ZN16	MAP3K15	involved_in	GO:0000165	GO_REF:0000002	IEA	InterPro:IPR043969	P	Mitogen-activated protein kinase kinase kinase 15	MAP3K15|ASK3	protein	taxon:9606	20260727	InterPro		
UniProtKB	Q6ZN16	MAP3K15	involved_in	GO:0007254	GO_REF:0000033	IBA	FB:FBgn0014006|PANTHER:PTN000172316|RGD:1306565|UniProtKB:Q99683	P	Mitogen-activated protein kinase kinase kinase 15	MAP3K15|ASK3	protein	taxon:9606	20240729	GO_Central		
UniProtKB	Q6ZN16	MAP3K15	involved_in	GO:0038066	GO_REF:0000033	IBA	MGI:MGI:1346876|PANTHER:PTN000172316|SGD:S000004354|WB:WBGene00003822	P	Mitogen-activated protein kinase kinase kinase 15	MAP3K15|ASK3	protein	taxon:9606	20240709	GO_Central		
UniProtKB	Q6ZN17	LIN28B	enables	GO:0003676	GO_REF:0000002	IEA	InterPro:IPR001878|InterPro:IPR002059|InterPro:IPR011129|InterPro:IPR036875	F	Protein lin-28 homolog B	LIN28B|CSDD2	protein	taxon:9606	20260727	InterPro		
UniProtKB	Q6ZN17	LIN28B	enables	GO:0003723	PMID:19703396	IDA		F	Protein lin-28 homolog B	LIN28B|CSDD2	protein	taxon:9606	20090826	UniProt		
UniProtKB	Q6ZN17	LIN28B	enables	GO:0003723	PMID:22681889	HDA		F	Protein lin-28 homolog B	LIN28B|CSDD2	protein	taxon:9606	20140203	UniProt		
UniProtKB	Q6ZN17	LIN28B	enables	GO:0003729	GO_REF:0000033	IBA	FB:FBgn0035626|MGI:MGI:1890546|PANTHER:PTN002919024|UniProtKB:Q9H9Z2|WB:WBGene00003014	F	Protein lin-28 homolog B	LIN28B|CSDD2	protein	taxon:9606	20241121	GO_Central		
UniProtKB	Q6ZN17	LIN28B	enables	GO:0005515	PMID:19703396	IPI	UniProtKB:Q5TAX3	F	Protein lin-28 homolog B	LIN28B|CSDD2	protein	taxon:9606	20090826	UniProt		
UniProtKB	Q6ZN17	LIN28B	enables	GO:0008270	GO_REF:0000002	IEA	InterPro:IPR001878|InterPro:IPR036875	F	Protein lin-28 homolog B	LIN28B|CSDD2	protein	taxon:9606	20260727	InterPro		
UniProtKB	Q6ZN17	LIN28B	enables	GO:1990837	PMID:28473536	IDA		F	Protein lin-28 homolog B	LIN28B|CSDD2	protein	taxon:9606	20200608	ARUK-UCL		
UniProtKB	Q6ZN17	LIN28B	involved_in	GO:0010587	GO_REF:0000117	IEA	ARBA:ARBA00092385	P	Protein lin-28 homolog B	LIN28B|CSDD2	protein	taxon:9606	20260727	UniProt		
UniProtKB	Q6ZN17	LIN28B	involved_in	GO:0010587	PMID:19703396	IMP		P	Protein lin-28 homolog B	LIN28B|CSDD2	protein	taxon:9606	20090826	UniProt		
UniProtKB	Q6ZN17	LIN28B	involved_in	GO:0010608	GO_REF:0000117	IEA	ARBA:ARBA00026479	P	Protein lin-28 homolog B	LIN28B|CSDD2	protein	taxon:9606	20260727	UniProt		
UniProtKB	Q6ZN17	LIN28B	involved_in	GO:0031054	GO_REF:0000033	IBA	MGI:MGI:1890546|PANTHER:PTN002919024|UniProtKB:Q6ZN17|UniProtKB:Q9H9Z2|WB:WBGene00003014	P	Protein lin-28 homolog B	LIN28B|CSDD2	protein	taxon:9606	20220331	GO_Central		
UniProtKB	Q6ZN17	LIN28B	involved_in	GO:0031054	GO_REF:0000117	IEA	ARBA:ARBA00027506	P	Protein lin-28 homolog B	LIN28B|CSDD2	protein	taxon:9606	20260727	UniProt		
UniProtKB	Q6ZN17	LIN28B	involved_in	GO:0031054	PMID:19703396	IMP		P	Protein lin-28 homolog B	LIN28B|CSDD2	protein	taxon:9606	20090826	UniProt		
UniProtKB	Q6ZN17	LIN28B	involved_in	GO:0031123	GO_REF:0000117	IEA	ARBA:ARBA00026705	P	Protein lin-28 homolog B	LIN28B|CSDD2	protein	taxon:9606	20260727	UniProt		
UniProtKB	Q6ZN17	LIN28B	involved_in	GO:0031123	PMID:19703396	IMP		P	Protein lin-28 homolog B	LIN28B|CSDD2	protein	taxon:9606	20090826	UniProt		
UniProtKB	Q6ZN17	LIN28B	involved_in	GO:0050779	PMID:18951094	IDA		P	Protein lin-28 homolog B	LIN28B|CSDD2	protein	taxon:9606	20170214	CACAO		
UniProtKB	Q6ZN17	LIN28B	involved_in	GO:2000627	PMID:18951094	IMP		P	Protein lin-28 homolog B	LIN28B|CSDD2	protein	taxon:9606	20170214	CACAO		
UniProtKB	Q6ZN17	LIN28B	involved_in	GO:2000632	GO_REF:0000117	IEA	ARBA:ARBA00087249	P	Protein lin-28 homolog B	LIN28B|CSDD2	protein	taxon:9606	20260727	UniProt		
UniProtKB	Q6ZN17	LIN28B	involved_in	GO:2000632	PMID:18951094	IDA		P	Protein lin-28 homolog B	LIN28B|CSDD2	protein	taxon:9606	20170418	CACAO		
UniProtKB	Q6ZN17	LIN28B	involved_in	GO:2000635	PMID:18951094	IDA		P	Protein lin-28 homolog B	LIN28B|CSDD2	protein	taxon:9606	20170214	CACAO		
UniProtKB	Q6ZN17	LIN28B	is_active_in	GO:0005634	GO_REF:0000033	IBA	MGI:MGI:1890546|PANTHER:PTN002919024|UniProtKB:Q6ZN17|UniProtKB:Q9H9Z2|WB:WBGene00003014	C	Protein lin-28 homolog B	LIN28B|CSDD2	protein	taxon:9606	20260530	GO_Central		
UniProtKB	Q6ZN17	LIN28B	is_active_in	GO:0005737	GO_REF:0000033	IBA	FB:FBgn0035626|MGI:MGI:1890546|PANTHER:PTN002919024|UniProtKB:Q6ZN17|UniProtKB:Q9H9Z2|WB:WBGene00003014	C	Protein lin-28 homolog B	LIN28B|CSDD2	protein	taxon:9606	20260530	GO_Central		
UniProtKB	Q6ZN17	LIN28B	located_in	GO:0005634	GO_REF:0000044	IEA	UniProtKB-SubCell:SL-0191	C	Protein lin-28 homolog B	LIN28B|CSDD2	protein	taxon:9606	20260727	UniProt		
UniProtKB	Q6ZN17	LIN28B	located_in	GO:0005654	GO_REF:0000052	IDA		C	Protein lin-28 homolog B	LIN28B|CSDD2	protein	taxon:9606	20251115	HPA		
UniProtKB	Q6ZN17	LIN28B	located_in	GO:0005730	GO_REF:0000044	IEA	UniProtKB-SubCell:SL-0188	C	Protein lin-28 homolog B	LIN28B|CSDD2	protein	taxon:9606	20260727	UniProt		
UniProtKB	Q6ZN17	LIN28B	located_in	GO:0005730	GO_REF:0000052	IDA		C	Protein lin-28 homolog B	LIN28B|CSDD2	protein	taxon:9606	20251115	HPA		
UniProtKB	Q6ZN17	LIN28B	located_in	GO:0005737	GO_REF:0000044	IEA	UniProtKB-SubCell:SL-0086	C	Protein lin-28 homolog B	LIN28B|CSDD2	protein	taxon:9606	20260727	UniProt		
UniProtKB	Q6ZN17	LIN28B	located_in	GO:0005737	PMID:16971064	EXP		C	Protein lin-28 homolog B	LIN28B|CSDD2	protein	taxon:9606	20221212	UniProt		
UniProtKB	Q6ZN17	LIN28B	located_in	GO:0005829	GO_REF:0000052	IDA		C	Protein lin-28 homolog B	LIN28B|CSDD2	protein	taxon:9606	20251115	HPA		
UniProtKB	Q6ZN18	AEBP2	enables	GO:0003712	GO_REF:0000107	IEA	UniProtKB:Q9Z248|ensembl:ENSMUSP00000084896	F	Zinc finger protein AEBP2	AEBP2	protein	taxon:9606	20260724	Ensembl		
UniProtKB	Q6ZN18	AEBP2	involved_in	GO:0000122	GO_REF:0000107	IEA	UniProtKB:Q9Z248|ensembl:ENSMUSP00000084896	P	Zinc finger protein AEBP2	AEBP2	protein	taxon:9606	20260724	Ensembl		
UniProtKB	Q6ZN18	AEBP2	involved_in	GO:0000122	PMID:29348366	NAS		P	Zinc finger protein AEBP2	AEBP2	protein	taxon:9606	20251105	ComplexPortal		
UniProtKB	Q6ZN18	AEBP2	involved_in	GO:0000122	PMID:33514705	NAS		P	Zinc finger protein AEBP2	AEBP2	protein	taxon:9606	20251229	ComplexPortal		
UniProtKB	Q6ZN18	AEBP2	involved_in	GO:0006357	GO_REF:0000033	IBA	FB:FBgn0086655|MGI:MGI:1338038|PANTHER:PTN002323211	P	Zinc finger protein AEBP2	AEBP2	protein	taxon:9606	20211113	GO_Central		
UniProtKB	Q6ZN18	AEBP2	involved_in	GO:0031507	PMID:29348366	NAS		P	Zinc finger protein AEBP2	AEBP2	protein	taxon:9606	20251105	ComplexPortal		
UniProtKB	Q6ZN18	AEBP2	involved_in	GO:0031507	PMID:33514705	NAS		P	Zinc finger protein AEBP2	AEBP2	protein	taxon:9606	20251229	ComplexPortal		
UniProtKB	Q6ZN18	AEBP2	located_in	GO:0000785	GO_REF:0000113	ISA	tfclass:2.3.2	C	Zinc finger protein AEBP2	AEBP2	protein	taxon:9606	20190405	NTNU_SB		
UniProtKB	Q6ZN18	AEBP2	located_in	GO:0005634	GO_REF:0000044	IEA	UniProtKB-SubCell:SL-0191	C	Zinc finger protein AEBP2	AEBP2	protein	taxon:9606	20260727	UniProt		
UniProtKB	Q6ZN18	AEBP2	located_in	GO:0005634	GO_REF:0000107	IEA	UniProtKB:Q9Z248|ensembl:ENSMUSP00000084896	C	Zinc finger protein AEBP2	AEBP2	protein	taxon:9606	20260724	Ensembl		
UniProtKB	Q6ZN18	AEBP2	located_in	GO:0005634	PMID:29348366	NAS		C	Zinc finger protein AEBP2	AEBP2	protein	taxon:9606	20251105	ComplexPortal		
UniProtKB	Q6ZN18	AEBP2	located_in	GO:0005634	PMID:29499137	EXP		C	Zinc finger protein AEBP2	AEBP2	protein	taxon:9606	20240313	UniProt		
UniProtKB	Q6ZN18	AEBP2	located_in	GO:0005634	PMID:33514705	NAS		C	Zinc finger protein AEBP2	AEBP2	protein	taxon:9606	20251229	ComplexPortal		
UniProtKB	Q6ZN18	AEBP2	located_in	GO:0005654	GO_REF:0000052	IDA		C	Zinc finger protein AEBP2	AEBP2	protein	taxon:9606	20251115	HPA		
UniProtKB	Q6ZN18	AEBP2	located_in	GO:0005654	Reactome:R-HSA-212252	TAS		C	Zinc finger protein AEBP2	AEBP2	protein	taxon:9606	20131104	Reactome		
UniProtKB	Q6ZN18	AEBP2	located_in	GO:0005654	Reactome:R-HSA-212263	TAS		C	Zinc finger protein AEBP2	AEBP2	protein	taxon:9606	20131104	Reactome		
UniProtKB	Q6ZN18	AEBP2	located_in	GO:0005654	Reactome:R-HSA-5638332	TAS		C	Zinc finger protein AEBP2	AEBP2	protein	taxon:9606	20131104	Reactome		
UniProtKB	Q6ZN18	AEBP2	part_of	GO:0035098	GO_REF:0000033	IBA	MGI:MGI:1338038|PANTHER:PTN002323211|UniProtKB:Q6ZN18	C	Zinc finger protein AEBP2	AEBP2	protein	taxon:9606	20220417	GO_Central		
UniProtKB	Q6ZN18	AEBP2	part_of	GO:0035098	GO_REF:0000107	IEA	UniProtKB:Q9Z248|ensembl:ENSMUSP00000084896	C	Zinc finger protein AEBP2	AEBP2	protein	taxon:9606	20260724	Ensembl		
UniProtKB	Q6ZN18	AEBP2	part_of	GO:0035098	GO_REF:0000117	IEA	ARBA:ARBA00089504	C	Zinc finger protein AEBP2	AEBP2	protein	taxon:9606	20260727	UniProt		
UniProtKB	Q6ZN18	AEBP2	part_of	GO:0035098	PMID:20075857	IDA		C	Zinc finger protein AEBP2	AEBP2	protein	taxon:9606	20100127	UniProt		
UniProtKB	Q6ZN18	AEBP2	part_of	GO:0035098	PMID:29348366	IPI		C	Zinc finger protein AEBP2	AEBP2	protein	taxon:9606	20251105	ComplexPortal		
UniProtKB	Q6ZN18	AEBP2	part_of	GO:0035098	PMID:33514705	IPI		C	Zinc finger protein AEBP2	AEBP2	protein	taxon:9606	20251221	ComplexPortal		
UniProtKB	Q6ZN19	ZNF841	enables	GO:0000976	GO_REF:0000033	IBA	MGI:MGI:109447|PANTHER:PTN009094639|UniProtKB:Q5TYW1|UniProtKB:Q8N4W9	F	Zinc finger protein 841	ZNF841	protein	taxon:9606	20250603	GO_Central		
UniProtKB	Q6ZN19	ZNF841	enables	GO:1990837	GO_REF:0000117	IEA	ARBA:ARBA00028376	F	Zinc finger protein 841	ZNF841	protein	taxon:9606	20260727	UniProt		
UniProtKB	Q6ZN19	ZNF841	involved_in	GO:0000122	GO_REF:0000033	IBA	PANTHER:PTN009094726|RGD:1305084|UniProtKB:Q14587	P	Zinc finger protein 841	ZNF841	protein	taxon:9606	20250603	GO_Central		
UniProtKB	Q6ZN19	ZNF841	is_active_in	GO:0005634	GO_REF:0000033	IBA	FB:FBgn0263490|MGI:MGI:109447|MGI:MGI:1890618|MGI:MGI:1916160|MGI:MGI:2143340|PANTHER:PTN009094639|UniProtKB:P59923|UniProtKB:Q05481|UniProtKB:Q14587|UniProtKB:Q6ZN55|UniProtKB:Q8N393|UniProtKB:Q8WTR7|UniProtKB:Q8WXB4|UniProtKB:Q96JF6|UniProtKB:Q96K58|UniProtKB:Q96K83|UniProtKB:Q9NZL3|UniProtKB:Q9UEG4|UniProtKB:Q9UJU3	C	Zinc finger protein 841	ZNF841	protein	taxon:9606	20260529	GO_Central		
UniProtKB	Q6ZN19	ZNF841	located_in	GO:0005634	GO_REF:0000044	IEA	UniProtKB-SubCell:SL-0191	C	Zinc finger protein 841	ZNF841	protein	taxon:9606	20260727	UniProt		
UniProtKB	Q6ZN19	ZNF841	located_in	GO:0005634	GO_REF:0000117	IEA	ARBA:ARBA00026330	C	Zinc finger protein 841	ZNF841	protein	taxon:9606	20260727	UniProt		
UniProtKB	Q6ZN28	MACC1	enables	GO:0001216	GO_REF:0000033	IBA	PANTHER:PTN002695143|UniProtKB:Q6ZN28	F	Metastasis-associated in colon cancer protein 1	MACC1	protein	taxon:9606	20260219	GO_Central		
UniProtKB	Q6ZN28	MACC1	enables	GO:0001216	PMID:19098908	IDA		F	Metastasis-associated in colon cancer protein 1	MACC1	protein	taxon:9606	20260219	GO_Central		
UniProtKB	Q6ZN28	MACC1	involved_in	GO:0045944	PMID:19098908	IDA		P	Metastasis-associated in colon cancer protein 1	MACC1	protein	taxon:9606	20170221	NTNU_SB	has_input(NCBI_Gene:4233)	
UniProtKB	Q6ZN28	MACC1	involved_in	GO:1902202	GO_REF:0000033	IBA	PANTHER:PTN002695143|UniProtKB:Q6ZN28	P	Metastasis-associated in colon cancer protein 1	MACC1	protein	taxon:9606	20260219	GO_Central		
UniProtKB	Q6ZN28	MACC1	involved_in	GO:1902202	PMID:19098908	IDA		P	Metastasis-associated in colon cancer protein 1	MACC1	protein	taxon:9606	20260219	GO_Central		
UniProtKB	Q6ZN28	MACC1	is_active_in	GO:0005634	GO_REF:0000033	IBA	PANTHER:PTN002695143|UniProtKB:Q6ZN28	C	Metastasis-associated in colon cancer protein 1	MACC1	protein	taxon:9606	20260219	GO_Central		
UniProtKB	Q6ZN28	MACC1	is_active_in	GO:0005634	PMID:19098908	IDA		C	Metastasis-associated in colon cancer protein 1	MACC1	protein	taxon:9606	20260219	GO_Central		
UniProtKB	Q6ZN28	MACC1	is_active_in	GO:0005737	GO_REF:0000033	IBA	PANTHER:PTN001436933|UniProtKB:Q9P0V3	C	Metastasis-associated in colon cancer protein 1	MACC1	protein	taxon:9606	20251219	GO_Central		
UniProtKB	Q6ZN28	MACC1	located_in	GO:0005634	GO_REF:0000044	IEA	UniProtKB-SubCell:SL-0191	C	Metastasis-associated in colon cancer protein 1	MACC1	protein	taxon:9606	20260727	UniProt		
UniProtKB	Q6ZN28	MACC1	located_in	GO:0005737	GO_REF:0000044	IEA	UniProtKB-SubCell:SL-0086	C	Metastasis-associated in colon cancer protein 1	MACC1	protein	taxon:9606	20260727	UniProt		
UniProtKB	Q6ZN30	BNC2	enables	GO:0005515	PMID:32296183	IPI	UniProtKB:P25800	F	Zinc finger protein basonuclin-2	BNC2	protein	taxon:9606	20260725	IntAct		
UniProtKB	Q6ZN30	BNC2	involved_in	GO:0006355	GO_REF:0000033	IBA	FB:FBgn0000459|MGI:MGI:1097164|PANTHER:PTN007642906|UniProtKB:Q01954	P	Zinc finger protein basonuclin-2	BNC2	protein	taxon:9606	20200930	GO_Central		
UniProtKB	Q6ZN30	BNC2	is_active_in	GO:0005634	GO_REF:0000033	IBA	FB:FBgn0000459|MGI:MGI:1097164|MGI:MGI:2443805|PANTHER:PTN007642906|UniProtKB:Q01954|UniProtKB:Q6ZN30|ZFIN:ZDB-GENE-030131-5784	C	Zinc finger protein basonuclin-2	BNC2	protein	taxon:9606	20260529	GO_Central		
UniProtKB	Q6ZN30	BNC2	located_in	GO:0001650	GO_REF:0000052	IDA		C	Zinc finger protein basonuclin-2	BNC2	protein	taxon:9606	20251115	HPA		
UniProtKB	Q6ZN30	BNC2	located_in	GO:0005634	GO_REF:0000044	IEA	UniProtKB-SubCell:SL-0191	C	Zinc finger protein basonuclin-2	BNC2	protein	taxon:9606	20260727	UniProt		
UniProtKB	Q6ZN30	BNC2	located_in	GO:0005634	GO_REF:0000117	IEA	ARBA:ARBA00026330	C	Zinc finger protein basonuclin-2	BNC2	protein	taxon:9606	20260727	UniProt		
UniProtKB	Q6ZN30	BNC2	located_in	GO:0005634	PMID:15081112	EXP		C	Zinc finger protein basonuclin-2	BNC2	protein	taxon:9606	20201129	UniProt		
UniProtKB	Q6ZN30	BNC2	located_in	GO:0016604	GO_REF:0000052	IDA		C	Zinc finger protein basonuclin-2	BNC2	protein	taxon:9606	20251115	HPA		
UniProtKB	Q6ZN32	ETV3L	enables	GO:0000981	GO_REF:0000033	IBA	FB:FBgn0000097|FB:FBgn0000567|FB:FBgn0003118|MGI:MGI:107180|MGI:MGI:109336|MGI:MGI:1101781|MGI:MGI:1335079|MGI:MGI:1341168|MGI:MGI:1350926|MGI:MGI:95554|MGI:MGI:95610|MGI:MGI:98282|MGI:MGI:99253|PANTHER:PTN000218930|RGD:628860|UniProtKB:P11308|UniProtKB:P14921|UniProtKB:P15036|UniProtKB:P19419|UniProtKB:P28324|UniProtKB:P32519|UniProtKB:P41161|UniProtKB:P41212|UniProtKB:P41970|UniProtKB:P43268|UniProtKB:P50548|UniProtKB:P50549|UniProtKB:P78545|UniProtKB:Q01892|UniProtKB:Q06546|UniProtKB:Q15723|UniProtKB:Q99607|UniProtKB:Q9NZC4|UniProtKB:Q9Y603|WB:WBGene00017687	F	ETS translocation variant 3-like protein	ETV3L	protein	taxon:9606	20250902	GO_Central		
UniProtKB	Q6ZN32	ETV3L	enables	GO:0003700	GO_REF:0000002	IEA	InterPro:IPR000418|InterPro:IPR046328	F	ETS translocation variant 3-like protein	ETV3L	protein	taxon:9606	20260727	InterPro		
UniProtKB	Q6ZN32	ETV3L	enables	GO:0005515	PMID:32296183	IPI	UniProtKB:A8MTQ0	F	ETS translocation variant 3-like protein	ETV3L	protein	taxon:9606	20260725	IntAct		
UniProtKB	Q6ZN32	ETV3L	enables	GO:0043565	GO_REF:0000002	IEA	InterPro:IPR000418	F	ETS translocation variant 3-like protein	ETV3L	protein	taxon:9606	20260727	InterPro		
UniProtKB	Q6ZN32	ETV3L	enables	GO:0043565	GO_REF:0000117	IEA	ARBA:ARBA00026779	F	ETS translocation variant 3-like protein	ETV3L	protein	taxon:9606	20260727	UniProt		
UniProtKB	Q6ZN32	ETV3L	involved_in	GO:0006355	GO_REF:0000002	IEA	InterPro:IPR000418	P	ETS translocation variant 3-like protein	ETV3L	protein	taxon:9606	20260727	InterPro		
UniProtKB	Q6ZN32	ETV3L	involved_in	GO:0006357	GO_REF:0000002	IEA	InterPro:IPR046328	P	ETS translocation variant 3-like protein	ETV3L	protein	taxon:9606	20260727	InterPro		
UniProtKB	Q6ZN32	ETV3L	involved_in	GO:0006357	GO_REF:0000033	IBA	FB:FBgn0000097|FB:FBgn0000567|FB:FBgn0003118|FB:FBgn0004510|MGI:MGI:107180|MGI:MGI:109336|MGI:MGI:1101781|MGI:MGI:1335079|MGI:MGI:1341168|MGI:MGI:1350926|MGI:MGI:1353422|MGI:MGI:1928377|MGI:MGI:95455|MGI:MGI:95554|MGI:MGI:95610|MGI:MGI:98282|MGI:MGI:99253|MGI:MGI:99423|PANTHER:PTN000218930|RGD:1584977|RGD:1598663|RGD:628860|UniProtKB:O95238|UniProtKB:P11308|UniProtKB:P14921|UniProtKB:P15036|UniProtKB:P17947|UniProtKB:P19419|UniProtKB:P28324|UniProtKB:P32519|UniProtKB:P41161|UniProtKB:P41212|UniProtKB:P41970|UniProtKB:P43268|UniProtKB:P50548|UniProtKB:P50549|UniProtKB:P78545|UniProtKB:Q01892|UniProtKB:Q06546|UniProtKB:Q15723|UniProtKB:Q99607|UniProtKB:Q9NZC4|UniProtKB:Q9Y603|WB:WBGene00002990|WB:WBGene00017687|WB:WBGene00020368|ZFIN:ZDB-GENE-050622-14	P	ETS translocation variant 3-like protein	ETV3L	protein	taxon:9606	20250902	GO_Central		
UniProtKB	Q6ZN32	ETV3L	involved_in	GO:0030154	GO_REF:0000033	IBA	FB:FBgn0000097|FB:FBgn0003118|FB:FBgn0023214|MGI:MGI:109336|MGI:MGI:109637|MGI:MGI:1335079|MGI:MGI:1353422|MGI:MGI:2449712|MGI:MGI:892986|MGI:MGI:95456|MGI:MGI:95554|MGI:MGI:98282|MGI:MGI:99253|MGI:MGI:99254|MGI:MGI:99423|PANTHER:PTN000218930|RGD:1309590|RGD:1359607|UniProtKB:P17947|UniProtKB:P41212|UniProtKB:Q9NZC4|WB:WBGene00020368|Xenbase:XB-GENE-479615|ZFIN:ZDB-GENE-030131-8760|ZFIN:ZDB-GENE-030131-9572|ZFIN:ZDB-GENE-031114-3|ZFIN:ZDB-GENE-050622-14|ZFIN:ZDB-GENE-070112-1852|ZFIN:ZDB-GENE-070209-53|ZFIN:ZDB-GENE-980526-164|ZFIN:ZDB-GENE-990415-71|ZFIN:ZDB-GENE-991228-4	P	ETS translocation variant 3-like protein	ETV3L	protein	taxon:9606	20260528	GO_Central		
UniProtKB	Q6ZN32	ETV3L	is_active_in	GO:0005634	GO_REF:0000033	IBA	FB:FBgn0000097|FB:FBgn0000567|FB:FBgn0003118|MGI:MGI:101762|MGI:MGI:107180|MGI:MGI:109637|MGI:MGI:1101781|MGI:MGI:1335079|MGI:MGI:1350926|MGI:MGI:1353422|MGI:MGI:2449712|MGI:MGI:95415|MGI:MGI:95455|MGI:MGI:95554|MGI:MGI:95610|MGI:MGI:98282|MGI:MGI:99423|PANTHER:PTN000218930|RGD:1598663|UniProtKB:P11308|UniProtKB:P14921|UniProtKB:P15036|UniProtKB:P17947|UniProtKB:P19419|UniProtKB:P28324|UniProtKB:P32519|UniProtKB:P41161|UniProtKB:P41970|UniProtKB:P43268|UniProtKB:P50548|UniProtKB:P78545|UniProtKB:Q01543|UniProtKB:Q01892|UniProtKB:Q06546|UniProtKB:Q15723|UniProtKB:Q99581|UniProtKB:Q99607|UniProtKB:Q9NZC4|UniProtKB:Q9Y603|WB:WBGene00002990|WB:WBGene00016600|WB:WBGene00017687|WB:WBGene00020368	C	ETS translocation variant 3-like protein	ETV3L	protein	taxon:9606	20260528	GO_Central		
UniProtKB	Q6ZN32	ETV3L	located_in	GO:0005634	GO_REF:0000044	IEA	UniProtKB-SubCell:SL-0191	C	ETS translocation variant 3-like protein	ETV3L	protein	taxon:9606	20260727	UniProt		
UniProtKB	Q6ZN44	UNC5A	enables	GO:0005042	GO_REF:0000002	IEA	InterPro:IPR037936	F	Netrin receptor UNC5A	UNC5A|KIAA1976|UNC5H1	protein	taxon:9606	20260727	InterPro		
UniProtKB	Q6ZN44	UNC5A	enables	GO:0005042	GO_REF:0000033	IBA	MGI:MGI:1095412|PANTHER:PTN000971453|RGD:621755|RGD:621756|WB:WBGene00006745	F	Netrin receptor UNC5A	UNC5A|KIAA1976|UNC5H1	protein	taxon:9606	20251104	GO_Central		
UniProtKB	Q6ZN44	UNC5A	involved_in	GO:0007165	GO_REF:0000002	IEA	InterPro:IPR000488	P	Netrin receptor UNC5A	UNC5A|KIAA1976|UNC5H1	protein	taxon:9606	20260727	InterPro		
UniProtKB	Q6ZN44	UNC5A	involved_in	GO:0031175	GO_REF:0000024	ISS	UniProtKB:O08721	P	Netrin receptor UNC5A	UNC5A|KIAA1976|UNC5H1	protein	taxon:9606	20150909	UniProt		
UniProtKB	Q6ZN44	UNC5A	involved_in	GO:0033564	GO_REF:0000033	IBA	MGI:MGI:894682|PANTHER:PTN002650035	P	Netrin receptor UNC5A	UNC5A|KIAA1976|UNC5H1	protein	taxon:9606	20190302	GO_Central		
UniProtKB	Q6ZN44	UNC5A	involved_in	GO:0038007	GO_REF:0000002	IEA	InterPro:IPR037936	P	Netrin receptor UNC5A	UNC5A|KIAA1976|UNC5H1	protein	taxon:9606	20260727	InterPro		
UniProtKB	Q6ZN44	UNC5A	involved_in	GO:0038007	GO_REF:0000024	ISS	UniProtKB:O08721	P	Netrin receptor UNC5A	UNC5A|KIAA1976|UNC5H1	protein	taxon:9606	20150909	UniProt		
UniProtKB	Q6ZN44	UNC5A	is_active_in	GO:0005886	GO_REF:0000033	IBA	MGI:MGI:1095412|MGI:MGI:2389364|MGI:MGI:894682|MGI:MGI:894703|PANTHER:PTN000971453|RGD:1309245|RGD:621755|UniProtKB:O95185|UniProtKB:Q6UXZ4|UniProtKB:Q8IZJ1	C	Netrin receptor UNC5A	UNC5A|KIAA1976|UNC5H1	protein	taxon:9606	20260528	GO_Central		
UniProtKB	Q6ZN44	UNC5A	located_in	GO:0005886	GO_REF:0000024	ISS	UniProtKB:O08721	C	Netrin receptor UNC5A	UNC5A|KIAA1976|UNC5H1	protein	taxon:9606	20150909	UniProt		
UniProtKB	Q6ZN44	UNC5A	located_in	GO:0005886	GO_REF:0000024	ISS	UniProtKB:O08721	C	Netrin receptor UNC5A	UNC5A|KIAA1976|UNC5H1	protein	taxon:9606	20240110	UniProt		
UniProtKB	Q6ZN44	UNC5A	located_in	GO:0005886	GO_REF:0000044	IEA	UniProtKB-SubCell:SL-0039	C	Netrin receptor UNC5A	UNC5A|KIAA1976|UNC5H1	protein	taxon:9606	20260727	UniProt		
UniProtKB	Q6ZN44	UNC5A	located_in	GO:0005886	Reactome:R-HSA-373713	TAS		C	Netrin receptor UNC5A	UNC5A|KIAA1976|UNC5H1	protein	taxon:9606	20090525	Reactome		
UniProtKB	Q6ZN44	UNC5A	located_in	GO:0005886	Reactome:R-HSA-373751	TAS		C	Netrin receptor UNC5A	UNC5A|KIAA1976|UNC5H1	protein	taxon:9606	20090525	Reactome		
UniProtKB	Q6ZN44	UNC5A	located_in	GO:0005886	Reactome:R-HSA-593685	TAS		C	Netrin receptor UNC5A	UNC5A|KIAA1976|UNC5H1	protein	taxon:9606	20090525	Reactome		
UniProtKB	Q6ZN44	UNC5A	located_in	GO:0016020	GO_REF:0000002	IEA	InterPro:IPR037936	C	Netrin receptor UNC5A	UNC5A|KIAA1976|UNC5H1	protein	taxon:9606	20260727	InterPro		
UniProtKB	Q6ZN44	UNC5A	located_in	GO:0032589	GO_REF:0000024	ISS	UniProtKB:O08721	C	Netrin receptor UNC5A	UNC5A|KIAA1976|UNC5H1	protein	taxon:9606	20150909	UniProt		
UniProtKB	Q6ZN44	UNC5A	located_in	GO:0032809	GO_REF:0000024	ISS	UniProtKB:O08721	C	Netrin receptor UNC5A	UNC5A|KIAA1976|UNC5H1	protein	taxon:9606	20150909	UniProt		
UniProtKB	Q6ZN44	UNC5A	located_in	GO:0043005	GO_REF:0000044	IEA	UniProtKB-SubCell:SL-0518	C	Netrin receptor UNC5A	UNC5A|KIAA1976|UNC5H1	protein	taxon:9606	20260727	UniProt		
UniProtKB	Q6ZN44	UNC5A	located_in	GO:0045121	GO_REF:0000024	ISS	UniProtKB:O08721	C	Netrin receptor UNC5A	UNC5A|KIAA1976|UNC5H1	protein	taxon:9606	20240110	UniProt		
UniProtKB	Q6ZN44	UNC5A	located_in	GO:0045121	GO_REF:0000044	IEA	UniProtKB-SubCell:SL-0370	C	Netrin receptor UNC5A	UNC5A|KIAA1976|UNC5H1	protein	taxon:9606	20260727	UniProt		
UniProtKB	Q6ZN54	DEF8	involved_in	GO:0032418	GO_REF:0000024	ISS	UniProtKB:Q99J78	P	Differentially expressed in FDCP 8 homolog	DEF8	protein	taxon:9606	20170720	UniProt		
UniProtKB	Q6ZN54	DEF8	involved_in	GO:0032418	GO_REF:0000107	IEA	UniProtKB:Q99J78|ensembl:ENSMUSP00000070579	P	Differentially expressed in FDCP 8 homolog	DEF8	protein	taxon:9606	20260724	Ensembl		
UniProtKB	Q6ZN54	DEF8	involved_in	GO:0045780	GO_REF:0000024	ISS	UniProtKB:Q99J78	P	Differentially expressed in FDCP 8 homolog	DEF8	protein	taxon:9606	20170720	UniProt		
UniProtKB	Q6ZN54	DEF8	involved_in	GO:0045780	GO_REF:0000107	IEA	UniProtKB:Q99J78|ensembl:ENSMUSP00000070579	P	Differentially expressed in FDCP 8 homolog	DEF8	protein	taxon:9606	20260724	Ensembl		
UniProtKB	Q6ZN54	DEF8	involved_in	GO:1900029	GO_REF:0000024	ISS	UniProtKB:Q99J78	P	Differentially expressed in FDCP 8 homolog	DEF8	protein	taxon:9606	20170720	UniProt		
UniProtKB	Q6ZN54	DEF8	involved_in	GO:1900029	GO_REF:0000107	IEA	UniProtKB:Q99J78|ensembl:ENSMUSP00000070579	P	Differentially expressed in FDCP 8 homolog	DEF8	protein	taxon:9606	20260724	Ensembl		
UniProtKB	Q6ZN55	ZNF574	enables	GO:0000976	GO_REF:0000033	IBA	MGI:MGI:109447|PANTHER:PTN009094639|UniProtKB:Q5TYW1|UniProtKB:Q8N4W9	F	Zinc finger protein 574	ZNF574	protein	taxon:9606	20250603	GO_Central		
UniProtKB	Q6ZN55	ZNF574	enables	GO:0005515	PMID:33961781	IPI	UniProtKB:O43422	F	Zinc finger protein 574	ZNF574	protein	taxon:9606	20260725	IntAct		
UniProtKB	Q6ZN55	ZNF574	enables	GO:0005515	PMID:40205054	IPI	UniProtKB:O43422	F	Zinc finger protein 574	ZNF574	protein	taxon:9606	20260725	IntAct		
UniProtKB	Q6ZN55	ZNF574	enables	GO:0043023	PMID:40328246	IDA		F	Zinc finger protein 574	ZNF574	protein	taxon:9606	20250915	UniProt		
UniProtKB	Q6ZN55	ZNF574	involved_in	GO:0006357	GO_REF:0000033	IBA	MGI:MGI:109447|MGI:MGI:1916455|PANTHER:PTN009094639|RGD:1305084|UniProtKB:Q14587|UniProtKB:Q9NZL3	P	Zinc finger protein 574	ZNF574	protein	taxon:9606	20250603	GO_Central		
UniProtKB	Q6ZN55	ZNF574	involved_in	GO:0042256	PMID:40328246	IDA		P	Zinc finger protein 574	ZNF574	protein	taxon:9606	20250915	UniProt		
UniProtKB	Q6ZN55	ZNF574	involved_in	GO:0090069	PMID:40328246	IDA		P	Zinc finger protein 574	ZNF574	protein	taxon:9606	20250915	UniProt		
UniProtKB	Q6ZN55	ZNF574	involved_in	GO:1990116	PMID:40328246	IDA		P	Zinc finger protein 574	ZNF574	protein	taxon:9606	20250915	UniProt		
UniProtKB	Q6ZN55	ZNF574	is_active_in	GO:0005634	GO_REF:0000033	IBA	FB:FBgn0263490|MGI:MGI:109447|MGI:MGI:1890618|MGI:MGI:1916160|MGI:MGI:2143340|PANTHER:PTN009094639|UniProtKB:P59923|UniProtKB:Q05481|UniProtKB:Q14587|UniProtKB:Q6ZN55|UniProtKB:Q8N393|UniProtKB:Q8WTR7|UniProtKB:Q8WXB4|UniProtKB:Q96JF6|UniProtKB:Q96K58|UniProtKB:Q96K83|UniProtKB:Q9NZL3|UniProtKB:Q9UEG4|UniProtKB:Q9UJU3	C	Zinc finger protein 574	ZNF574	protein	taxon:9606	20260529	GO_Central		
UniProtKB	Q6ZN55	ZNF574	located_in	GO:0005634	GO_REF:0000044	IEA	UniProtKB-SubCell:SL-0191	C	Zinc finger protein 574	ZNF574	protein	taxon:9606	20260727	UniProt		
UniProtKB	Q6ZN55	ZNF574	located_in	GO:0005634	PMID:40328246	IDA		C	Zinc finger protein 574	ZNF574	protein	taxon:9606	20250915	UniProt		
UniProtKB	Q6ZN55	ZNF574	located_in	GO:0005737	GO_REF:0000044	IEA	UniProtKB-SubCell:SL-0086	C	Zinc finger protein 574	ZNF574	protein	taxon:9606	20260727	UniProt		
UniProtKB	Q6ZN55	ZNF574	located_in	GO:0005737	PMID:40328246	IDA		C	Zinc finger protein 574	ZNF574	protein	taxon:9606	20250915	UniProt		
UniProtKB	Q6ZN57	ZFP2	enables	GO:0000978	GO_REF:0000033	IBA	MGI:MGI:1338823|MGI:MGI:2442943|PANTHER:PTN002354498|UniProtKB:O95125|UniProtKB:Q16600|UniProtKB:Q9BRR0|UniProtKB:Q9Y5A6	F	Zinc finger protein ZFP2	ZFP2|ZNF751	protein	taxon:9606	20221008	GO_Central		
UniProtKB	Q6ZN57	ZFP2	enables	GO:0000981	GO_REF:0000033	IBA	FB:FBgn0004618|FB:FBgn0267337|MGI:MGI:1338823|MGI:MGI:2442943|MGI:MGI:99159|PANTHER:PTN002354498|UniProtKB:O14978|UniProtKB:O95125|UniProtKB:P17028|UniProtKB:Q16600|UniProtKB:Q9BRR0|UniProtKB:Q9Y5A6	F	Zinc finger protein ZFP2	ZFP2|ZNF751	protein	taxon:9606	20221008	GO_Central		
UniProtKB	Q6ZN57	ZFP2	enables	GO:0005515	PMID:25416956	IPI	UniProtKB:Q08379	F	Zinc finger protein ZFP2	ZFP2|ZNF751	protein	taxon:9606	20260725	IntAct		
UniProtKB	Q6ZN57	ZFP2	enables	GO:0005515	PMID:25416956	IPI	UniProtKB:Q5JR59	F	Zinc finger protein ZFP2	ZFP2|ZNF751	protein	taxon:9606	20260725	IntAct		
UniProtKB	Q6ZN57	ZFP2	enables	GO:0005515	PMID:25416956	IPI	UniProtKB:Q6A162	F	Zinc finger protein ZFP2	ZFP2|ZNF751	protein	taxon:9606	20260725	IntAct		
UniProtKB	Q6ZN57	ZFP2	enables	GO:0005515	PMID:25416956	IPI	UniProtKB:Q7Z5W3	F	Zinc finger protein ZFP2	ZFP2|ZNF751	protein	taxon:9606	20260725	IntAct		
UniProtKB	Q6ZN57	ZFP2	enables	GO:0005515	PMID:25416956	IPI	UniProtKB:Q8WV44	F	Zinc finger protein ZFP2	ZFP2|ZNF751	protein	taxon:9606	20260725	IntAct		
UniProtKB	Q6ZN57	ZFP2	enables	GO:0005515	PMID:25416956	IPI	UniProtKB:Q9NYL2-2	F	Zinc finger protein ZFP2	ZFP2|ZNF751	protein	taxon:9606	20260725	IntAct		
UniProtKB	Q6ZN57	ZFP2	enables	GO:0005515	PMID:31515488	IPI	UniProtKB:Q9NYL2-2	F	Zinc finger protein ZFP2	ZFP2|ZNF751	protein	taxon:9606	20260725	IntAct		
UniProtKB	Q6ZN57	ZFP2	enables	GO:0005515	PMID:32296183	IPI	UniProtKB:O15397	F	Zinc finger protein ZFP2	ZFP2|ZNF751	protein	taxon:9606	20260725	IntAct		
UniProtKB	Q6ZN57	ZFP2	enables	GO:0005515	PMID:32296183	IPI	UniProtKB:Q6A162	F	Zinc finger protein ZFP2	ZFP2|ZNF751	protein	taxon:9606	20260725	IntAct		
UniProtKB	Q6ZN57	ZFP2	enables	GO:0005515	PMID:32296183	IPI	UniProtKB:Q8WV44	F	Zinc finger protein ZFP2	ZFP2|ZNF751	protein	taxon:9606	20260725	IntAct		
UniProtKB	Q6ZN57	ZFP2	enables	GO:0005515	PMID:32296183	IPI	UniProtKB:Q9NRD5	F	Zinc finger protein ZFP2	ZFP2|ZNF751	protein	taxon:9606	20260725	IntAct		
UniProtKB	Q6ZN57	ZFP2	enables	GO:0005515	PMID:32296183	IPI	UniProtKB:Q9NYL2-2	F	Zinc finger protein ZFP2	ZFP2|ZNF751	protein	taxon:9606	20260725	IntAct		
UniProtKB	Q6ZN57	ZFP2	enables	GO:0005515	PMID:32814053	IPI	UniProtKB:G5E9A7	F	Zinc finger protein ZFP2	ZFP2|ZNF751	protein	taxon:9606	20260725	IntAct		
UniProtKB	Q6ZN57	ZFP2	enables	GO:0005515	PMID:32814053	IPI	UniProtKB:P02545	F	Zinc finger protein ZFP2	ZFP2|ZNF751	protein	taxon:9606	20260725	IntAct		
UniProtKB	Q6ZN57	ZFP2	enables	GO:0005515	PMID:32814053	IPI	UniProtKB:P42858	F	Zinc finger protein ZFP2	ZFP2|ZNF751	protein	taxon:9606	20260725	IntAct		
UniProtKB	Q6ZN57	ZFP2	enables	GO:0005515	PMID:32814053	IPI	UniProtKB:Q7Z699	F	Zinc finger protein ZFP2	ZFP2|ZNF751	protein	taxon:9606	20260725	IntAct		
UniProtKB	Q6ZN57	ZFP2	enables	GO:0005515	PMID:32814053	IPI	UniProtKB:Q86WV8	F	Zinc finger protein ZFP2	ZFP2|ZNF751	protein	taxon:9606	20260725	IntAct		
UniProtKB	Q6ZN57	ZFP2	enables	GO:1990837	GO_REF:0000117	IEA	ARBA:ARBA00028376	F	Zinc finger protein ZFP2	ZFP2|ZNF751	protein	taxon:9606	20260727	UniProt		
UniProtKB	Q6ZN57	ZFP2	involved_in	GO:0006357	GO_REF:0000033	IBA	FB:FBgn0004618|FB:FBgn0004880|FB:FBgn0020309|FB:FBgn0267337|MGI:MGI:1338823|MGI:MGI:2442943|MGI:MGI:2679270|MGI:MGI:2685243|MGI:MGI:99159|PANTHER:PTN002354498|UniProtKB:O14978|UniProtKB:O95125|UniProtKB:O95201|UniProtKB:P17028|UniProtKB:Q15697|UniProtKB:Q16600|UniProtKB:Q9BRR0|UniProtKB:Q9Y5A6	P	Zinc finger protein ZFP2	ZFP2|ZNF751	protein	taxon:9606	20250903	GO_Central		
UniProtKB	Q6ZN57	ZFP2	is_active_in	GO:0005634	GO_REF:0000033	IBA	FB:FBgn0004618|FB:FBgn0020309|FB:FBgn0038767|FB:FBgn0038768|FB:FBgn0267337|MGI:MGI:103222|MGI:MGI:1338823|MGI:MGI:1890378|MGI:MGI:1921370|MGI:MGI:1929704|MGI:MGI:2176229|MGI:MGI:2448537|MGI:MGI:2679270|MGI:MGI:2685243|MGI:MGI:3645613|MGI:MGI:99182|PANTHER:PTN002354498|UniProtKB:O14978|UniProtKB:O60304|UniProtKB:P17028|UniProtKB:Q15697|UniProtKB:Q16600|UniProtKB:Q16670|UniProtKB:Q53GI3|UniProtKB:Q6U7Q0|UniProtKB:Q6ZSS3|UniProtKB:Q8N0Y2|UniProtKB:Q8NF99|UniProtKB:Q969J2|UniProtKB:Q96N95|UniProtKB:Q9BRR0|UniProtKB:Q9H9D4|UniProtKB:Q9NPC7|UniProtKB:Q9NWS9|UniProtKB:Q9NYW8|UniProtKB:Q9UNY5	C	Zinc finger protein ZFP2	ZFP2|ZNF751	protein	taxon:9606	20260601	GO_Central		
UniProtKB	Q6ZN57	ZFP2	located_in	GO:0005634	GO_REF:0000044	IEA	UniProtKB-SubCell:SL-0191	C	Zinc finger protein ZFP2	ZFP2|ZNF751	protein	taxon:9606	20260727	UniProt		
UniProtKB	Q6ZN66	GBP6	enables	GO:0003924	GO_REF:0000002	IEA	InterPro:IPR003191|InterPro:IPR015894|InterPro:IPR036543|InterPro:IPR037684	F	Guanylate-binding protein 6	GBP6	protein	taxon:9606	20260727	InterPro		
UniProtKB	Q6ZN66	GBP6	enables	GO:0003924	GO_REF:0000024	ISS	UniProtKB:P32455	F	Guanylate-binding protein 6	GBP6	protein	taxon:9606	20240916	UniProt		
UniProtKB	Q6ZN66	GBP6	enables	GO:0003924	GO_REF:0000033	IBA	AGI_LocusCode:AT1G03830|AGI_LocusCode:AT5G46070|FB:FBgn0039213|MGI:MGI:106611|MGI:MGI:2444421|MGI:MGI:95666|PANTHER:PTN000079086|RGD:1359232|UniProtKB:P32455|UniProtKB:P32456|UniProtKB:Q6DD88|UniProtKB:Q8NHH9|UniProtKB:Q8WXF7|UniProtKB:Q96PP8	F	Guanylate-binding protein 6	GBP6	protein	taxon:9606	20260528	GO_Central		
UniProtKB	Q6ZN66	GBP6	enables	GO:0005515	PMID:28514442	IPI	UniProtKB:Q8N8V2	F	Guanylate-binding protein 6	GBP6	protein	taxon:9606	20260725	IntAct		
UniProtKB	Q6ZN66	GBP6	enables	GO:0005515	PMID:33961781	IPI	UniProtKB:Q8N8V2	F	Guanylate-binding protein 6	GBP6	protein	taxon:9606	20260725	IntAct		
UniProtKB	Q6ZN66	GBP6	enables	GO:0005525	GO_REF:0000002	IEA	InterPro:IPR003191|InterPro:IPR015894|InterPro:IPR030386|InterPro:IPR036543	F	Guanylate-binding protein 6	GBP6	protein	taxon:9606	20260727	InterPro		
UniProtKB	Q6ZN66	GBP6	enables	GO:0005525	GO_REF:0000033	IBA	FB:FBgn0039213|MGI:MGI:106611|MGI:MGI:2444421|PANTHER:PTN000079086|RGD:1359232|UniProtKB:P32455	F	Guanylate-binding protein 6	GBP6	protein	taxon:9606	20211215	GO_Central		
UniProtKB	Q6ZN66	GBP6	involved_in	GO:0006955	GO_REF:0000024	ISS	UniProtKB:L7N1X8	P	Guanylate-binding protein 6	GBP6	protein	taxon:9606	20131213	CAFA	occurs_in(CL:0000235)	
UniProtKB	Q6ZN66	GBP6	involved_in	GO:0042742	GO_REF:0000024	ISS	UniProtKB:L7N1X8	P	Guanylate-binding protein 6	GBP6	protein	taxon:9606	20131213	CAFA	occurs_in(CL:0000235)	
UniProtKB	Q6ZN66	GBP6	involved_in	GO:0042832	GO_REF:0000033	IBA	MGI:MGI:1926263|MGI:MGI:2140937|MGI:MGI:2444421|MGI:MGI:3605620|MGI:MGI:4359647|PANTHER:PTN002473404	P	Guanylate-binding protein 6	GBP6	protein	taxon:9606	20190207	GO_Central		
UniProtKB	Q6ZN66	GBP6	involved_in	GO:0050830	GO_REF:0000033	IBA	MGI:MGI:1926263|MGI:MGI:2140937|MGI:MGI:2444421|MGI:MGI:3605620|MGI:MGI:4359647|PANTHER:PTN002473404	P	Guanylate-binding protein 6	GBP6	protein	taxon:9606	20190207	GO_Central		
UniProtKB	Q6ZN66	GBP6	involved_in	GO:0071346	GO_REF:0000024	ISS	UniProtKB:L7N1X8	P	Guanylate-binding protein 6	GBP6	protein	taxon:9606	20131213	CAFA	occurs_in(CL:0000235)	
UniProtKB	Q6ZN66	GBP6	involved_in	GO:0071346	GO_REF:0000033	IBA	MGI:MGI:1923324|MGI:MGI:1926263|MGI:MGI:2140937|MGI:MGI:2444421|MGI:MGI:3605620|MGI:MGI:4359647|MGI:MGI:97072|PANTHER:PTN002473404|UniProtKB:Q96PP9	P	Guanylate-binding protein 6	GBP6	protein	taxon:9606	20230405	GO_Central		
UniProtKB	Q6ZN66	GBP6	is_active_in	GO:0031410	GO_REF:0000033	IBA	MGI:MGI:1926263|MGI:MGI:2140937|MGI:MGI:2444421|MGI:MGI:3605620|MGI:MGI:4359647|PANTHER:PTN002473404	C	Guanylate-binding protein 6	GBP6	protein	taxon:9606	20260528	GO_Central		
UniProtKB	Q6ZN66	GBP6	located_in	GO:0005829	Reactome:R-HSA-9955144	TAS		C	Guanylate-binding protein 6	GBP6	protein	taxon:9606	20101118	Reactome		
UniProtKB	Q6ZN66	GBP6	located_in	GO:0005829	Reactome:R-HSA-9955146	TAS		C	Guanylate-binding protein 6	GBP6	protein	taxon:9606	20250825	Reactome		
UniProtKB	Q6ZN66	GBP6	located_in	GO:0031410	GO_REF:0000024	ISS	UniProtKB:A0A0G2JDV3	C	Guanylate-binding protein 6	GBP6	protein	taxon:9606	20240916	UniProt		
UniProtKB	Q6ZN66	GBP6	located_in	GO:0031410	GO_REF:0000044	IEA	UniProtKB-SubCell:SL-0088	C	Guanylate-binding protein 6	GBP6	protein	taxon:9606	20260727	UniProt		
UniProtKB	Q6ZN66	GBP6	located_in	GO:0070062	PMID:19199708	HDA		C	Guanylate-binding protein 6	GBP6	protein	taxon:9606	20131029	UniProt	part_of(UBERON:0001831)	
UniProtKB	Q6ZN68	DPY19L2P2	enables	GO:0000030	GO_REF:0000033	IBA	MGI:MGI:1915685|MGI:MGI:2443952|PANTHER:PTN001266774|UniProtKB:Q6ZPD9|WB:WBGene00001078	F	Putative C-mannosyltransferase DPY19L2P2	DPY19L2P2	protein	taxon:9606	20250904	GO_Central		
UniProtKB	Q6ZN68	DPY19L2P2	involved_in	GO:0007286	GO_REF:0000033	IBA	MGI:MGI:2444662|PANTHER:PTN001266831|UniProtKB:Q6NUT2	P	Putative C-mannosyltransferase DPY19L2P2	DPY19L2P2	protein	taxon:9606	20170228	GO_Central		
UniProtKB	Q6ZN68	DPY19L2P2	is_active_in	GO:0005637	GO_REF:0000033	IBA	MGI:MGI:2444662|PANTHER:PTN001266831	C	Putative C-mannosyltransferase DPY19L2P2	DPY19L2P2	protein	taxon:9606	20240425	GO_Central		
UniProtKB	Q6ZN68	DPY19L2P2	located_in	GO:0016020	GO_REF:0000002	IEA	InterPro:IPR018732	C	Putative C-mannosyltransferase DPY19L2P2	DPY19L2P2	protein	taxon:9606	20260727	InterPro		
UniProtKB	Q6ZN68	DPY19L2P2	located_in	GO:0016020	GO_REF:0000044	IEA	UniProtKB-SubCell:SL-0162	C	Putative C-mannosyltransferase DPY19L2P2	DPY19L2P2	protein	taxon:9606	20260727	UniProt		
UniProtKB	Q6ZN79	ZNF705A	enables	GO:0000977	GO_REF:0000033	IBA	FB:FBgn0032979|PANTHER:PTN002810224|RGD:708346	F	Zinc finger protein 705A	ZNF705A	protein	taxon:9606	20230406	GO_Central		
UniProtKB	Q6ZN79	ZNF705A	enables	GO:0000981	GO_REF:0000033	IBA	FB:FBgn0032979|MGI:MGI:104786|PANTHER:PTN002810224|RGD:708346|UniProtKB:P17030	F	Zinc finger protein 705A	ZNF705A	protein	taxon:9606	20260529	GO_Central		
UniProtKB	Q6ZN79	ZNF705A	enables	GO:0000981	GO_REF:0000113	ISA	tfclass:2.3.2	F	Zinc finger protein 705A	ZNF705A	protein	taxon:9606	20190405	NTNU_SB		
UniProtKB	Q6ZN79	ZNF705A	involved_in	GO:0006355	GO_REF:0000002	IEA	InterPro:IPR001909|InterPro:IPR036051	P	Zinc finger protein 705A	ZNF705A	protein	taxon:9606	20260727	InterPro		
UniProtKB	Q6ZN79	ZNF705A	involved_in	GO:0006357	GO_REF:0000033	IBA	FB:FBgn0032979|MGI:MGI:104748|MGI:MGI:104786|MGI:MGI:3643133|PANTHER:PTN002810224|RGD:708346|UniProtKB:P52736	P	Zinc finger protein 705A	ZNF705A	protein	taxon:9606	20250904	GO_Central		
UniProtKB	Q6ZN79	ZNF705A	is_active_in	GO:0005634	GO_REF:0000033	IBA	FB:FBgn0032979|MGI:MGI:104748|MGI:MGI:104786|MGI:MGI:107794|MGI:MGI:1921650|MGI:MGI:2442566|MGI:MGI:3583896|PANTHER:PTN002810224|UniProtKB:P13682|UniProtKB:P17030|UniProtKB:P21506|UniProtKB:Q2M3X9|UniProtKB:Q494X3|UniProtKB:Q6IV72|UniProtKB:Q86TJ5|UniProtKB:Q96H86|UniProtKB:Q96MR9|UniProtKB:Q96MU6|UniProtKB:Q96N77|UniProtKB:Q9BR84|UniProtKB:Q9C0F3|UniProtKB:Q9NU63|UniProtKB:Q9UC06|UniProtKB:Q9UJL9	C	Zinc finger protein 705A	ZNF705A	protein	taxon:9606	20260529	GO_Central		
UniProtKB	Q6ZN79	ZNF705A	located_in	GO:0000785	GO_REF:0000113	ISA	tfclass:2.3.2	C	Zinc finger protein 705A	ZNF705A	protein	taxon:9606	20190405	NTNU_SB		
UniProtKB	Q6ZN79	ZNF705A	located_in	GO:0005634	GO_REF:0000044	IEA	UniProtKB-SubCell:SL-0191	C	Zinc finger protein 705A	ZNF705A	protein	taxon:9606	20260727	UniProt		
UniProtKB	Q6ZN84	CCDC81	enables	GO:0005515	PMID:21930792	IPI	UniProtKB:Q6UWF3	F	Coiled-coil domain-containing protein 81	CCDC81	protein	taxon:9606	20260725	IntAct		
UniProtKB	Q6ZN84	CCDC81	is_active_in	GO:0005815	GO_REF:0000033	IBA	PANTHER:PTN001425541|UniProtKB:Q6ZN84	C	Coiled-coil domain-containing protein 81	CCDC81	protein	taxon:9606	20250412	GO_Central		
UniProtKB	Q6ZN84	CCDC81	located_in	GO:0005813	GO_REF:0000044	IEA	UniProtKB-SubCell:SL-0048	C	Coiled-coil domain-containing protein 81	CCDC81	protein	taxon:9606	20260727	UniProt		
UniProtKB	Q6ZN84	CCDC81	located_in	GO:0005813	PMID:25074808	IDA		C	Coiled-coil domain-containing protein 81	CCDC81	protein	taxon:9606	20150323	UniProt		
UniProtKB	Q6ZN84	CCDC81	located_in	GO:0036064	GO_REF:0000052	IDA		C	Coiled-coil domain-containing protein 81	CCDC81	protein	taxon:9606	20251115	HPA		
UniProtKB	Q6ZN92	Q6ZN92	enables	GO:0000287	GO_REF:0000033	IBA	AGI_LocusCode:AT3G46940|PANTHER:PTN000133341|UniProtKB:O34919|UniProtKB:P06968|UniProtKB:P9WNS5|dictyBase:DDB_G0293374	F	Putative inactive deoxyuridine 5'-triphosphate nucleotidohydrolase-like protein FLJ16323		protein	taxon:9606	20200807	GO_Central		
UniProtKB	Q6ZN92	Q6ZN92	enables	GO:0004170	GO_REF:0000033	IBA	CGD:CAL0000195525|FB:FBgn0250837|PANTHER:PTN000133341|RGD:620849|SGD:S000000456|UniProtKB:O34919|UniProtKB:P06968|UniProtKB:P33316|UniProtKB:P9WNS5|dictyBase:DDB_G0293374	F	Putative inactive deoxyuridine 5'-triphosphate nucleotidohydrolase-like protein FLJ16323		protein	taxon:9606	20211215	GO_Central		
UniProtKB	Q6ZN92	Q6ZN92	involved_in	GO:0006226	GO_REF:0000033	IBA	PANTHER:PTN000133341|RGD:620849|UniProtKB:O34919|UniProtKB:P06968	P	Putative inactive deoxyuridine 5'-triphosphate nucleotidohydrolase-like protein FLJ16323		protein	taxon:9606	20200807	GO_Central		
UniProtKB	Q6ZN92	Q6ZN92	involved_in	GO:0046081	GO_REF:0000033	IBA	PANTHER:PTN000133341|RGD:620849|SGD:S000000456|UniProtKB:O34919|UniProtKB:P06968	P	Putative inactive deoxyuridine 5'-triphosphate nucleotidohydrolase-like protein FLJ16323		protein	taxon:9606	20200807	GO_Central		
UniProtKB	Q6ZNA1	ZNF836	enables	GO:0000976	GO_REF:0000033	IBA	MGI:MGI:109447|PANTHER:PTN009094639|UniProtKB:Q5TYW1|UniProtKB:Q8N4W9	F	Zinc finger protein 836	ZNF836	protein	taxon:9606	20250603	GO_Central		
UniProtKB	Q6ZNA1	ZNF836	involved_in	GO:0000122	GO_REF:0000033	IBA	PANTHER:PTN009094726|RGD:1305084|UniProtKB:Q14587	P	Zinc finger protein 836	ZNF836	protein	taxon:9606	20250603	GO_Central		
UniProtKB	Q6ZNA1	ZNF836	involved_in	GO:0006355	GO_REF:0000002	IEA	InterPro:IPR001909|InterPro:IPR036051	P	Zinc finger protein 836	ZNF836	protein	taxon:9606	20260727	InterPro		
UniProtKB	Q6ZNA1	ZNF836	is_active_in	GO:0005634	GO_REF:0000033	IBA	FB:FBgn0263490|MGI:MGI:109447|MGI:MGI:1890618|MGI:MGI:1916160|MGI:MGI:2143340|PANTHER:PTN009094639|UniProtKB:P59923|UniProtKB:Q05481|UniProtKB:Q14587|UniProtKB:Q6ZN55|UniProtKB:Q8N393|UniProtKB:Q8WTR7|UniProtKB:Q8WXB4|UniProtKB:Q96JF6|UniProtKB:Q96K58|UniProtKB:Q96K83|UniProtKB:Q9NZL3|UniProtKB:Q9UEG4|UniProtKB:Q9UJU3	C	Zinc finger protein 836	ZNF836	protein	taxon:9606	20260529	GO_Central		
UniProtKB	Q6ZNA1	ZNF836	located_in	GO:0005634	GO_REF:0000044	IEA	UniProtKB-SubCell:SL-0191	C	Zinc finger protein 836	ZNF836	protein	taxon:9606	20260727	UniProt		
UniProtKB	Q6ZNA1	ZNF836	located_in	GO:0005634	GO_REF:0000117	IEA	ARBA:ARBA00026330	C	Zinc finger protein 836	ZNF836	protein	taxon:9606	20260727	UniProt		
UniProtKB	Q6ZNA1	ZNF836	located_in	GO:0005737	GO_REF:0000117	IEA	ARBA:ARBA00026971	C	Zinc finger protein 836	ZNF836	protein	taxon:9606	20260727	UniProt		
UniProtKB	Q6ZNA4	RNF111	enables	GO:0005515	PMID:16601693	IPI	UniProtKB:O15169	F	E3 ubiquitin-protein ligase Arkadia	RNF111	protein	taxon:9606	20230612	BHF-UCL	part_of(GO:0030511)	
UniProtKB	Q6ZNA4	RNF111	enables	GO:0005515	PMID:16601693	IPI	UniProtKB:O15169	F	E3 ubiquitin-protein ligase Arkadia	RNF111	protein	taxon:9606	20260725	IntAct		
UniProtKB	Q6ZNA4	RNF111	enables	GO:0005515	PMID:19549727	IPI	UniProtKB:P51668	F	E3 ubiquitin-protein ligase Arkadia	RNF111	protein	taxon:9606	20260725	IntAct		
UniProtKB	Q6ZNA4	RNF111	enables	GO:0005515	PMID:19549727	IPI	UniProtKB:P61077	F	E3 ubiquitin-protein ligase Arkadia	RNF111	protein	taxon:9606	20260725	IntAct		
UniProtKB	Q6ZNA4	RNF111	enables	GO:0005515	PMID:19549727	IPI	UniProtKB:P63279	F	E3 ubiquitin-protein ligase Arkadia	RNF111	protein	taxon:9606	20260725	IntAct		
UniProtKB	Q6ZNA4	RNF111	enables	GO:0005515	PMID:19549727	IPI	UniProtKB:Q13404	F	E3 ubiquitin-protein ligase Arkadia	RNF111	protein	taxon:9606	20260725	IntAct		
UniProtKB	Q6ZNA4	RNF111	enables	GO:0005515	PMID:19690564	IPI	UniProtKB:P51668	F	E3 ubiquitin-protein ligase Arkadia	RNF111	protein	taxon:9606	20260725	IntAct		
UniProtKB	Q6ZNA4	RNF111	enables	GO:0005515	PMID:19690564	IPI	UniProtKB:P61077	F	E3 ubiquitin-protein ligase Arkadia	RNF111	protein	taxon:9606	20260725	IntAct		
UniProtKB	Q6ZNA4	RNF111	enables	GO:0005515	PMID:20936779	IPI	UniProtKB:P63279	F	E3 ubiquitin-protein ligase Arkadia	RNF111	protein	taxon:9606	20260725	IntAct		
UniProtKB	Q6ZNA4	RNF111	enables	GO:0005515	PMID:21516116	IPI	UniProtKB:P26371	F	E3 ubiquitin-protein ligase Arkadia	RNF111	protein	taxon:9606	20260725	IntAct		
UniProtKB	Q6ZNA4	RNF111	enables	GO:0005515	PMID:21516116	IPI	UniProtKB:P68400	F	E3 ubiquitin-protein ligase Arkadia	RNF111	protein	taxon:9606	20260725	IntAct		
UniProtKB	Q6ZNA4	RNF111	enables	GO:0005515	PMID:25260751	IPI	UniProtKB:Q13404	F	E3 ubiquitin-protein ligase Arkadia	RNF111	protein	taxon:9606	20260725	IntAct		
UniProtKB	Q6ZNA4	RNF111	enables	GO:0005515	PMID:25416956	IPI	UniProtKB:B2R8Y4	F	E3 ubiquitin-protein ligase Arkadia	RNF111	protein	taxon:9606	20260725	IntAct		
UniProtKB	Q6ZNA4	RNF111	enables	GO:0005515	PMID:25416956	IPI	UniProtKB:P26371	F	E3 ubiquitin-protein ligase Arkadia	RNF111	protein	taxon:9606	20260725	IntAct		
UniProtKB	Q6ZNA4	RNF111	enables	GO:0005515	PMID:25416956	IPI	UniProtKB:P51668	F	E3 ubiquitin-protein ligase Arkadia	RNF111	protein	taxon:9606	20260725	IntAct		
UniProtKB	Q6ZNA4	RNF111	enables	GO:0005515	PMID:25416956	IPI	UniProtKB:P61077	F	E3 ubiquitin-protein ligase Arkadia	RNF111	protein	taxon:9606	20260725	IntAct		
UniProtKB	Q6ZNA4	RNF111	enables	GO:0005515	PMID:25416956	IPI	UniProtKB:P63279	F	E3 ubiquitin-protein ligase Arkadia	RNF111	protein	taxon:9606	20260725	IntAct		
UniProtKB	Q6ZNA4	RNF111	enables	GO:0005515	PMID:25416956	IPI	UniProtKB:P68400	F	E3 ubiquitin-protein ligase Arkadia	RNF111	protein	taxon:9606	20260725	IntAct		
UniProtKB	Q6ZNA4	RNF111	enables	GO:0005515	PMID:25416956	IPI	UniProtKB:Q5TA78	F	E3 ubiquitin-protein ligase Arkadia	RNF111	protein	taxon:9606	20260725	IntAct		
UniProtKB	Q6ZNA4	RNF111	enables	GO:0005515	PMID:25416956	IPI	UniProtKB:Q8WWZ3	F	E3 ubiquitin-protein ligase Arkadia	RNF111	protein	taxon:9606	20260725	IntAct		
UniProtKB	Q6ZNA4	RNF111	enables	GO:0005515	PMID:29892012	IPI	UniProtKB:P68400	F	E3 ubiquitin-protein ligase Arkadia	RNF111	protein	taxon:9606	20260725	IntAct		
UniProtKB	Q6ZNA4	RNF111	enables	GO:0005515	PMID:31515488	IPI	UniProtKB:P26371	F	E3 ubiquitin-protein ligase Arkadia	RNF111	protein	taxon:9606	20260725	IntAct		
UniProtKB	Q6ZNA4	RNF111	enables	GO:0005515	PMID:32707033	IPI	UniProtKB:P68400	F	E3 ubiquitin-protein ligase Arkadia	RNF111	protein	taxon:9606	20260725	IntAct		
UniProtKB	Q6ZNA4	RNF111	enables	GO:0005515	PMID:33961781	IPI	UniProtKB:P68400	F	E3 ubiquitin-protein ligase Arkadia	RNF111	protein	taxon:9606	20260725	IntAct		
UniProtKB	Q6ZNA4	RNF111	enables	GO:0032184	GO_REF:0000033	IBA	PANTHER:PTN002701095|UniProtKB:Q6ZNA4	F	E3 ubiquitin-protein ligase Arkadia	RNF111	protein	taxon:9606	20180411	GO_Central		
UniProtKB	Q6ZNA4	RNF111	enables	GO:0032184	PMID:23086935	IDA		F	E3 ubiquitin-protein ligase Arkadia	RNF111	protein	taxon:9606	20121130	UniProt		
UniProtKB	Q6ZNA4	RNF111	enables	GO:0046332	GO_REF:0000033	IBA	PANTHER:PTN002701095|RGD:1310097	F	E3 ubiquitin-protein ligase Arkadia	RNF111	protein	taxon:9606	20180411	GO_Central		
UniProtKB	Q6ZNA4	RNF111	enables	GO:0061630	GO_REF:0000003	IEA	EC:2.3.2.27	F	E3 ubiquitin-protein ligase Arkadia	RNF111	protein	taxon:9606	20260727	UniProt		
UniProtKB	Q6ZNA4	RNF111	enables	GO:0061630	GO_REF:0000033	IBA	MGI:MGI:1934919|PANTHER:PTN002701087|UniProtKB:Q6ZNA4	F	E3 ubiquitin-protein ligase Arkadia	RNF111	protein	taxon:9606	20180411	GO_Central		
UniProtKB	Q6ZNA4	RNF111	enables	GO:0061630	GO_REF:0000117	IEA	ARBA:ARBA00028366	F	E3 ubiquitin-protein ligase Arkadia	RNF111	protein	taxon:9606	20260727	UniProt		
UniProtKB	Q6ZNA4	RNF111	enables	GO:0061630	PMID:16601693	IMP		F	E3 ubiquitin-protein ligase Arkadia	RNF111	protein	taxon:9606	20230612	BHF-UCL	part_of(GO:0030511),has_input(UniProtKB:O15105)	
UniProtKB	Q6ZNA4	RNF111	enables	GO:0061630	PMID:23751493	EXP		F	E3 ubiquitin-protein ligase Arkadia	RNF111	protein	taxon:9606	20240703	UniProt		
UniProtKB	Q6ZNA4	RNF111	enables	GO:0061630	Reactome:R-HSA-6790487	TAS		F	E3 ubiquitin-protein ligase Arkadia	RNF111	protein	taxon:9606	20260222	Reactome		
UniProtKB	Q6ZNA4	RNF111	involved_in	GO:0006511	GO_REF:0000033	IBA	MGI:MGI:1934919|PANTHER:PTN002701087|UniProtKB:Q68DV7|UniProtKB:Q9ULT6	P	E3 ubiquitin-protein ligase Arkadia	RNF111	protein	taxon:9606	20231109	GO_Central		
UniProtKB	Q6ZNA4	RNF111	involved_in	GO:0016567	GO_REF:0000041	IEA	UniPathway:UPA00143	P	E3 ubiquitin-protein ligase Arkadia	RNF111	protein	taxon:9606	20260227	UniProt		
UniProtKB	Q6ZNA4	RNF111	involved_in	GO:0016567	GO_REF:0000117	IEA	ARBA:ARBA00027966	P	E3 ubiquitin-protein ligase Arkadia	RNF111	protein	taxon:9606	20260727	UniProt		
UniProtKB	Q6ZNA4	RNF111	involved_in	GO:0016567	PMID:16601693	IMP		P	E3 ubiquitin-protein ligase Arkadia	RNF111	protein	taxon:9606	20141218	BHF-UCL		
UniProtKB	Q6ZNA4	RNF111	involved_in	GO:0030511	GO_REF:0000033	IBA	MGI:MGI:1934919|PANTHER:PTN002701095	P	E3 ubiquitin-protein ligase Arkadia	RNF111	protein	taxon:9606	20200320	GO_Central		
UniProtKB	Q6ZNA4	RNF111	involved_in	GO:0070911	Reactome:R-HSA-5696399	TAS		P	E3 ubiquitin-protein ligase Arkadia	RNF111	protein	taxon:9606	20260316	Reactome		
UniProtKB	Q6ZNA4	RNF111	is_active_in	GO:0005634	GO_REF:0000033	IBA	MGI:MGI:1934919|PANTHER:PTN002701095|UniProtKB:Q6ZNA4|UniProtKB:Q90ZT7	C	E3 ubiquitin-protein ligase Arkadia	RNF111	protein	taxon:9606	20260529	GO_Central		
UniProtKB	Q6ZNA4	RNF111	is_active_in	GO:0005737	GO_REF:0000033	IBA	MGI:MGI:1934919|PANTHER:PTN002701095|UniProtKB:Q6ZNA4	C	E3 ubiquitin-protein ligase Arkadia	RNF111	protein	taxon:9606	20260529	GO_Central		
UniProtKB	Q6ZNA4	RNF111	located_in	GO:0005634	GO_REF:0000044	IEA	UniProtKB-SubCell:SL-0191	C	E3 ubiquitin-protein ligase Arkadia	RNF111	protein	taxon:9606	20260727	UniProt		
UniProtKB	Q6ZNA4	RNF111	located_in	GO:0005634	GO_REF:0000117	IEA	ARBA:ARBA00026330	C	E3 ubiquitin-protein ligase Arkadia	RNF111	protein	taxon:9606	20260727	UniProt		
UniProtKB	Q6ZNA4	RNF111	located_in	GO:0005634	PMID:16601693	EXP		C	E3 ubiquitin-protein ligase Arkadia	RNF111	protein	taxon:9606	20240703	UniProt		
UniProtKB	Q6ZNA4	RNF111	located_in	GO:0005634	PMID:23751493	EXP		C	E3 ubiquitin-protein ligase Arkadia	RNF111	protein	taxon:9606	20240703	UniProt		
UniProtKB	Q6ZNA4	RNF111	located_in	GO:0005654	GO_REF:0000052	IDA		C	E3 ubiquitin-protein ligase Arkadia	RNF111	protein	taxon:9606	20251115	HPA		
UniProtKB	Q6ZNA4	RNF111	located_in	GO:0005654	Reactome:R-HSA-2186771	TAS		C	E3 ubiquitin-protein ligase Arkadia	RNF111	protein	taxon:9606	20130516	Reactome		
UniProtKB	Q6ZNA4	RNF111	located_in	GO:0005654	Reactome:R-HSA-6790487	TAS		C	E3 ubiquitin-protein ligase Arkadia	RNF111	protein	taxon:9606	20130516	Reactome		
UniProtKB	Q6ZNA4	RNF111	located_in	GO:0005737	GO_REF:0000044	IEA	UniProtKB-SubCell:SL-0086	C	E3 ubiquitin-protein ligase Arkadia	RNF111	protein	taxon:9606	20260727	UniProt		
UniProtKB	Q6ZNA4	RNF111	located_in	GO:0005737	GO_REF:0000117	IEA	ARBA:ARBA00026971	C	E3 ubiquitin-protein ligase Arkadia	RNF111	protein	taxon:9606	20260727	UniProt		
UniProtKB	Q6ZNA4	RNF111	located_in	GO:0005737	PMID:16601693	EXP		C	E3 ubiquitin-protein ligase Arkadia	RNF111	protein	taxon:9606	20240703	UniProt		
UniProtKB	Q6ZNA4	RNF111	located_in	GO:0005829	GO_REF:0000052	IDA		C	E3 ubiquitin-protein ligase Arkadia	RNF111	protein	taxon:9606	20251115	HPA		
UniProtKB	Q6ZNA4	RNF111	located_in	GO:0016605	GO_REF:0000044	IEA	UniProtKB-SubCell:SL-0465	C	E3 ubiquitin-protein ligase Arkadia	RNF111	protein	taxon:9606	20260727	UniProt		
UniProtKB	Q6ZNA5	FRRS1	enables	GO:0016722	GO_REF:0000024	ISS	UniProtKB:Q8K385	F	Ferric reductase 1	FRRS1|SDFR2|SDR2	protein	taxon:9606	20250827	UniProt	has_input(CHEBI:29034)	
UniProtKB	Q6ZNA5	FRRS1	enables	GO:0016722	GO_REF:0000033	IBA	MGI:MGI:108076|PANTHER:PTN008698879	F	Ferric reductase 1	FRRS1|SDFR2|SDR2	protein	taxon:9606	20220406	GO_Central		
UniProtKB	Q6ZNA5	FRRS1	enables	GO:0016722	PMID:14499595	ISS	UniProtKB:Q8K385	F	Ferric reductase 1	FRRS1|SDFR2|SDR2	protein	taxon:9606	20250827	HGNC		
UniProtKB	Q6ZNA5	FRRS1	involved_in	GO:0006879	GO_REF:0000024	ISS	UniProtKB:Q8K385	P	Ferric reductase 1	FRRS1|SDFR2|SDR2	protein	taxon:9606	20210108	ARUK-UCL		
UniProtKB	Q6ZNA5	FRRS1	involved_in	GO:0006879	GO_REF:0000033	IBA	MGI:MGI:108076|PANTHER:PTN008698879	P	Ferric reductase 1	FRRS1|SDFR2|SDR2	protein	taxon:9606	20211210	GO_Central		
UniProtKB	Q6ZNA5	FRRS1	is_active_in	GO:0016020	GO_REF:0000033	IBA	FB:FBgn0034067|PANTHER:PTN005253508	C	Ferric reductase 1	FRRS1|SDFR2|SDR2	protein	taxon:9606	20240213	GO_Central		
UniProtKB	Q6ZNA5	FRRS1	located_in	GO:0016020	GO_REF:0000044	IEA	UniProtKB-SubCell:SL-0162	C	Ferric reductase 1	FRRS1|SDFR2|SDR2	protein	taxon:9606	20260727	UniProt		
UniProtKB	Q6ZNB5	XNDC1N	enables	GO:0003684	GO_REF:0000002	IEA	InterPro:IPR002706	F	Protein XNDC1N	XNDC1N	protein	taxon:9606	20260727	InterPro		
UniProtKB	Q6ZNB5	XNDC1N	involved_in	GO:0000012	GO_REF:0000002	IEA	InterPro:IPR002706	P	Protein XNDC1N	XNDC1N	protein	taxon:9606	20260727	InterPro		
UniProtKB	Q6ZNB5	XNDC1N	located_in	GO:0005634	GO_REF:0000002	IEA	InterPro:IPR002706	C	Protein XNDC1N	XNDC1N	protein	taxon:9606	20260727	InterPro		
UniProtKB	Q6ZNB5	XNDC1N	located_in	GO:0005730	GO_REF:0000052	IDA		C	Protein XNDC1N	XNDC1N	protein	taxon:9606	20251115	HPA		
UniProtKB	Q6ZNB6	NFXL1	enables	GO:0000977	GO_REF:0000033	IBA	PANTHER:PTN000270822|UniProtKB:Q12986	F	NF-X1-type zinc finger protein NFXL1	NFXL1|OZFP	protein	taxon:9606	20170228	GO_Central		
UniProtKB	Q6ZNB6	NFXL1	enables	GO:0000981	GO_REF:0000033	IBA	PANTHER:PTN000270822|UniProtKB:Q12986	F	NF-X1-type zinc finger protein NFXL1	NFXL1|OZFP	protein	taxon:9606	20190319	GO_Central		
UniProtKB	Q6ZNB6	NFXL1	enables	GO:0003700	GO_REF:0000002	IEA	InterPro:IPR034078	F	NF-X1-type zinc finger protein NFXL1	NFXL1|OZFP	protein	taxon:9606	20260727	InterPro		
UniProtKB	Q6ZNB6	NFXL1	enables	GO:0008270	GO_REF:0000002	IEA	InterPro:IPR000967	F	NF-X1-type zinc finger protein NFXL1	NFXL1|OZFP	protein	taxon:9606	20260727	InterPro		
UniProtKB	Q6ZNB6	NFXL1	involved_in	GO:0006355	GO_REF:0000033	IBA	AGI_LocusCode:AT5G05660|MGI:MGI:1921414|PANTHER:PTN000270822|UniProtKB:Q12986	P	NF-X1-type zinc finger protein NFXL1	NFXL1|OZFP	protein	taxon:9606	20190319	GO_Central		
UniProtKB	Q6ZNB6	NFXL1	involved_in	GO:0006357	GO_REF:0000108	IEA	GO:0000981	P	NF-X1-type zinc finger protein NFXL1	NFXL1|OZFP	protein	taxon:9606	20260727	GOC		
UniProtKB	Q6ZNB6	NFXL1	is_active_in	GO:0005634	GO_REF:0000033	IBA	AGI_LocusCode:AT1G10170|AGI_LocusCode:AT5G05660|FB:FBgn0001978|PANTHER:PTN000270822|UniProtKB:Q12986	C	NF-X1-type zinc finger protein NFXL1	NFXL1|OZFP	protein	taxon:9606	20200808	GO_Central		
UniProtKB	Q6ZNB6	NFXL1	located_in	GO:0000785	GO_REF:0000113	ISA	tfclass:0.4.1	C	NF-X1-type zinc finger protein NFXL1	NFXL1|OZFP	protein	taxon:9606	20190405	NTNU_SB		
UniProtKB	Q6ZNB6	NFXL1	located_in	GO:0005634	GO_REF:0000002	IEA	InterPro:IPR000967	C	NF-X1-type zinc finger protein NFXL1	NFXL1|OZFP	protein	taxon:9606	20260727	InterPro		
UniProtKB	Q6ZNB6	NFXL1	located_in	GO:0016020	GO_REF:0000044	IEA	UniProtKB-SubCell:SL-0162	C	NF-X1-type zinc finger protein NFXL1	NFXL1|OZFP	protein	taxon:9606	20260727	UniProt		
UniProtKB	Q6ZNB6	NFXL1	located_in	GO:0016020	PMID:19946888	HDA		C	NF-X1-type zinc finger protein NFXL1	NFXL1|OZFP	protein	taxon:9606	20140627	UniProt		
UniProtKB	Q6ZNB7	AGMO	enables	GO:0005506	PMID:20643956	IMP		F	Alkylglycerol monooxygenase	AGMO|TMEM195	protein	taxon:9606	20100819	UniProt		
UniProtKB	Q6ZNB7	AGMO	enables	GO:0005515	PMID:32296183	IPI	UniProtKB:Q13520	F	Alkylglycerol monooxygenase	AGMO|TMEM195	protein	taxon:9606	20260725	IntAct		
UniProtKB	Q6ZNB7	AGMO	enables	GO:0050479	GO_REF:0000003	IEA	EC:1.14.16.5	F	Alkylglycerol monooxygenase	AGMO|TMEM195	protein	taxon:9606	20260727	UniProt		
UniProtKB	Q6ZNB7	AGMO	enables	GO:0050479	GO_REF:0000033	IBA	MGI:MGI:2442495|PANTHER:PTN007697807|UniProtKB:Q6ZNB7	F	Alkylglycerol monooxygenase	AGMO|TMEM195	protein	taxon:9606	20230406	GO_Central		
UniProtKB	Q6ZNB7	AGMO	enables	GO:0050479	GO_REF:0000107	IEA	UniProtKB:Q8BS35|ensembl:ENSMUSP00000051441	F	Alkylglycerol monooxygenase	AGMO|TMEM195	protein	taxon:9606	20260724	Ensembl		
UniProtKB	Q6ZNB7	AGMO	enables	GO:0050479	GO_REF:0000116	IEA	RHEA:36255	F	Alkylglycerol monooxygenase	AGMO|TMEM195	protein	taxon:9606	20260727	RHEA		
UniProtKB	Q6ZNB7	AGMO	enables	GO:0050479	PMID:20643956	IDA		F	Alkylglycerol monooxygenase	AGMO|TMEM195	protein	taxon:9606	20100819	UniProt		
UniProtKB	Q6ZNB7	AGMO	enables	GO:0050479	Reactome:R-HSA-5696119	TAS		F	Alkylglycerol monooxygenase	AGMO|TMEM195	protein	taxon:9606	20260222	Reactome		
UniProtKB	Q6ZNB7	AGMO	involved_in	GO:0006629	PMID:20643956	IDA		P	Alkylglycerol monooxygenase	AGMO|TMEM195	protein	taxon:9606	20100819	UniProt		
UniProtKB	Q6ZNB7	AGMO	involved_in	GO:0019432	GO_REF:0000107	IEA	UniProtKB:Q8BS35|ensembl:ENSMUSP00000051441	P	Alkylglycerol monooxygenase	AGMO|TMEM195	protein	taxon:9606	20260724	Ensembl		
UniProtKB	Q6ZNB7	AGMO	involved_in	GO:0019432	Reactome:R-HSA-75109	TAS		P	Alkylglycerol monooxygenase	AGMO|TMEM195	protein	taxon:9606	20260316	Reactome		
UniProtKB	Q6ZNB7	AGMO	involved_in	GO:0046485	GO_REF:0000033	IBA	PANTHER:PTN007697807|UniProtKB:Q6ZNB7	P	Alkylglycerol monooxygenase	AGMO|TMEM195	protein	taxon:9606	20260305	GO_Central		
UniProtKB	Q6ZNB7	AGMO	involved_in	GO:0046485	PMID:20643956	IDA		P	Alkylglycerol monooxygenase	AGMO|TMEM195	protein	taxon:9606	20100819	UniProt		
UniProtKB	Q6ZNB7	AGMO	is_active_in	GO:0005789	GO_REF:0000033	IBA	MGI:MGI:2442495|PANTHER:PTN001091722|UniProtKB:Q6ZNB7	C	Alkylglycerol monooxygenase	AGMO|TMEM195	protein	taxon:9606	20260529	GO_Central		
UniProtKB	Q6ZNB7	AGMO	is_active_in	GO:0005789	GO_REF:0000107	IEA	UniProtKB:Q8BS35|ensembl:ENSMUSP00000051441	C	Alkylglycerol monooxygenase	AGMO|TMEM195	protein	taxon:9606	20260724	Ensembl		
UniProtKB	Q6ZNB7	AGMO	located_in	GO:0005783	PMID:20643956	IDA		C	Alkylglycerol monooxygenase	AGMO|TMEM195	protein	taxon:9606	20100819	UniProt		
UniProtKB	Q6ZNB7	AGMO	located_in	GO:0005789	GO_REF:0000044	IEA	UniProtKB-SubCell:SL-0097	C	Alkylglycerol monooxygenase	AGMO|TMEM195	protein	taxon:9606	20260727	UniProt		
UniProtKB	Q6ZNB7	AGMO	located_in	GO:0005789	PMID:20643956	EXP		C	Alkylglycerol monooxygenase	AGMO|TMEM195	protein	taxon:9606	20240916	UniProt		
UniProtKB	Q6ZNB7	AGMO	located_in	GO:0005789	Reactome:R-HSA-5696119	TAS		C	Alkylglycerol monooxygenase	AGMO|TMEM195	protein	taxon:9606	20150527	Reactome		
UniProtKB	Q6ZNC4	ZNF704	enables	GO:0000978	GO_REF:0000033	IBA	PANTHER:PTN000988734|UniProtKB:Q9H8N7	F	Zinc finger protein 704	ZNF704	protein	taxon:9606	20200717	GO_Central		
UniProtKB	Q6ZNC4	ZNF704	enables	GO:0000987	GO_REF:0000107	IEA	UniProtKB:Q9ERQ3|ensembl:ENSMUSP00000041242	F	Zinc finger protein 704	ZNF704	protein	taxon:9606	20260724	Ensembl		
UniProtKB	Q6ZNC4	ZNF704	enables	GO:0003700	GO_REF:0000033	IBA	PANTHER:PTN000988734|UniProtKB:Q9H8N7|UniProtKB:Q9NR83	F	Zinc finger protein 704	ZNF704	protein	taxon:9606	20200930	GO_Central		
UniProtKB	Q6ZNC4	ZNF704	enables	GO:0005515	PMID:32296183	IPI	UniProtKB:Q6P9E2	F	Zinc finger protein 704	ZNF704	protein	taxon:9606	20260725	IntAct		
UniProtKB	Q6ZNC4	ZNF704	enables	GO:1990837	PMID:28473536	IDA		F	Zinc finger protein 704	ZNF704	protein	taxon:9606	20200608	ARUK-UCL		
UniProtKB	Q6ZNC4	ZNF704	involved_in	GO:0006357	GO_REF:0000033	IBA	MGI:MGI:2180715|MGI:MGI:2682318|PANTHER:PTN000988734|UniProtKB:Q9H8N7	P	Zinc finger protein 704	ZNF704	protein	taxon:9606	20260528	GO_Central		
UniProtKB	Q6ZNC4	ZNF704	is_active_in	GO:0005634	GO_REF:0000033	IBA	MGI:MGI:2180715|PANTHER:PTN000988734|UniProtKB:Q9H8N7	C	Zinc finger protein 704	ZNF704	protein	taxon:9606	20260528	GO_Central		
UniProtKB	Q6ZNC4	ZNF704	located_in	GO:0005634	GO_REF:0000024	ISS	UniProtKB:Q9ERQ3	C	Zinc finger protein 704	ZNF704	protein	taxon:9606	20200206	UniProt		
UniProtKB	Q6ZNC4	ZNF704	located_in	GO:0005634	GO_REF:0000044	IEA	UniProtKB-SubCell:SL-0191	C	Zinc finger protein 704	ZNF704	protein	taxon:9606	20260727	UniProt		
UniProtKB	Q6ZNC4	ZNF704	located_in	GO:0005634	GO_REF:0000107	IEA	UniProtKB:Q9ERQ3|ensembl:ENSMUSP00000041242	C	Zinc finger protein 704	ZNF704	protein	taxon:9606	20260724	Ensembl		
UniProtKB	Q6ZNC8	MBOAT1	enables	GO:0003841	Reactome:R-HSA-1482636	TAS		F	Membrane-bound glycerophospholipid O-acyltransferase 1	MBOAT1|OACT1	protein	taxon:9606	20260222	Reactome		
UniProtKB	Q6ZNC8	MBOAT1	enables	GO:0003841	Reactome:R-HSA-1482667	TAS		F	Membrane-bound glycerophospholipid O-acyltransferase 1	MBOAT1|OACT1	protein	taxon:9606	20260222	Reactome		
UniProtKB	Q6ZNC8	MBOAT1	enables	GO:0016746	GO_REF:0000033	IBA	AGI_LocusCode:AT1G12640|AGI_LocusCode:AT1G63050|CGD:CAL0000197966|FB:FBgn0004957|FB:FBgn0026630|FB:FBgn0031815|FB:FBgn0033476|MGI:MGI:1315211|MGI:MGI:1890212|MGI:MGI:1914466|MGI:MGI:1924832|MGI:MGI:2387184|MGI:MGI:2685017|PANTHER:PTN000357522|RGD:1566335|SGD:S000005701|UniProtKB:Q6P1A2|UniProtKB:Q6ZNC8|UniProtKB:Q6ZWT7|UniProtKB:Q96N66|UniProtKB:Q96T53|WB:WBGene00008806|ZFIN:ZDB-GENE-090421-3	F	Membrane-bound glycerophospholipid O-acyltransferase 1	MBOAT1|OACT1	protein	taxon:9606	20260529	GO_Central		
UniProtKB	Q6ZNC8	MBOAT1	enables	GO:0016747	GO_REF:0000117	IEA	ARBA:ARBA00027717	F	Membrane-bound glycerophospholipid O-acyltransferase 1	MBOAT1|OACT1	protein	taxon:9606	20260727	UniProt		
UniProtKB	Q6ZNC8	MBOAT1	enables	GO:0047144	Reactome:R-HSA-1482646	TAS		F	Membrane-bound glycerophospholipid O-acyltransferase 1	MBOAT1|OACT1	protein	taxon:9606	20260222	Reactome		
UniProtKB	Q6ZNC8	MBOAT1	enables	GO:0047144	Reactome:R-HSA-1482691	TAS		F	Membrane-bound glycerophospholipid O-acyltransferase 1	MBOAT1|OACT1	protein	taxon:9606	20260222	Reactome		
UniProtKB	Q6ZNC8	MBOAT1	enables	GO:0047166	GO_REF:0000116	IEA	RHEA:37631	F	Membrane-bound glycerophospholipid O-acyltransferase 1	MBOAT1|OACT1	protein	taxon:9606	20260727	RHEA		
UniProtKB	Q6ZNC8	MBOAT1	enables	GO:0047184	GO_REF:0000003	IEA	EC:2.3.1.23	F	Membrane-bound glycerophospholipid O-acyltransferase 1	MBOAT1|OACT1	protein	taxon:9606	20260727	UniProt		
UniProtKB	Q6ZNC8	MBOAT1	enables	GO:0047184	GO_REF:0000116	IEA	RHEA:12937|RHEA:35991	F	Membrane-bound glycerophospholipid O-acyltransferase 1	MBOAT1|OACT1	protein	taxon:9606	20260727	RHEA		
UniProtKB	Q6ZNC8	MBOAT1	enables	GO:0047184	PMID:18772128	EXP		F	Membrane-bound glycerophospholipid O-acyltransferase 1	MBOAT1|OACT1	protein	taxon:9606	20250406	UniProt		
UniProtKB	Q6ZNC8	MBOAT1	enables	GO:0106262	GO_REF:0000024	ISS	UniProtKB:Q8BH98	F	Membrane-bound glycerophospholipid O-acyltransferase 1	MBOAT1|OACT1	protein	taxon:9606	20200812	UniProt		
UniProtKB	Q6ZNC8	MBOAT1	enables	GO:0106262	GO_REF:0000024	ISS	UniProtKB:Q8BH98	F	Membrane-bound glycerophospholipid O-acyltransferase 1	MBOAT1|OACT1	protein	taxon:9606	20250406	UniProt		
UniProtKB	Q6ZNC8	MBOAT1	enables	GO:0106262	GO_REF:0000107	IEA	UniProtKB:Q8BH98|ensembl:ENSMUSP00000045441	F	Membrane-bound glycerophospholipid O-acyltransferase 1	MBOAT1|OACT1	protein	taxon:9606	20260724	Ensembl		
UniProtKB	Q6ZNC8	MBOAT1	enables	GO:0106262	GO_REF:0000116	IEA	RHEA:32995|RHEA:36015|RHEA:37499|RHEA:37523	F	Membrane-bound glycerophospholipid O-acyltransferase 1	MBOAT1|OACT1	protein	taxon:9606	20260727	RHEA		
UniProtKB	Q6ZNC8	MBOAT1	enables	GO:0106263	GO_REF:0000116	IEA	RHEA:33191|RHEA:37375|RHEA:37399|RHEA:37403|RHEA:37407	F	Membrane-bound glycerophospholipid O-acyltransferase 1	MBOAT1|OACT1	protein	taxon:9606	20260727	RHEA		
UniProtKB	Q6ZNC8	MBOAT1	enables	GO:0106263	PMID:18772128	IMP		F	Membrane-bound glycerophospholipid O-acyltransferase 1	MBOAT1|OACT1	protein	taxon:9606	20200812	UniProt		
UniProtKB	Q6ZNC8	MBOAT1	involved_in	GO:0006644	GO_REF:0000041	IEA	UniPathway:UPA00085	P	Membrane-bound glycerophospholipid O-acyltransferase 1	MBOAT1|OACT1	protein	taxon:9606	20260227	UniProt		
UniProtKB	Q6ZNC8	MBOAT1	involved_in	GO:0008654	GO_REF:0000024	ISS	UniProtKB:Q8BH98	P	Membrane-bound glycerophospholipid O-acyltransferase 1	MBOAT1|OACT1	protein	taxon:9606	20200812	UniProt		
UniProtKB	Q6ZNC8	MBOAT1	involved_in	GO:0008654	GO_REF:0000107	IEA	UniProtKB:Q8BH98|ensembl:ENSMUSP00000045441	P	Membrane-bound glycerophospholipid O-acyltransferase 1	MBOAT1|OACT1	protein	taxon:9606	20260724	Ensembl		
UniProtKB	Q6ZNC8	MBOAT1	involved_in	GO:0010975	GO_REF:0000024	ISS	UniProtKB:Q8BH98	P	Membrane-bound glycerophospholipid O-acyltransferase 1	MBOAT1|OACT1	protein	taxon:9606	20200813	UniProt		
UniProtKB	Q6ZNC8	MBOAT1	involved_in	GO:0010975	GO_REF:0000107	IEA	UniProtKB:Q8BH98|ensembl:ENSMUSP00000045441	P	Membrane-bound glycerophospholipid O-acyltransferase 1	MBOAT1|OACT1	protein	taxon:9606	20260724	Ensembl		
UniProtKB	Q6ZNC8	MBOAT1	involved_in	GO:0030258	GO_REF:0000033	IBA	FB:FBgn0026630|FB:FBgn0031815|FB:FBgn0033476|PANTHER:PTN000357522	P	Membrane-bound glycerophospholipid O-acyltransferase 1	MBOAT1|OACT1	protein	taxon:9606	20200305	GO_Central		
UniProtKB	Q6ZNC8	MBOAT1	involved_in	GO:0036150	PMID:18772128	IDA		P	Membrane-bound glycerophospholipid O-acyltransferase 1	MBOAT1|OACT1	protein	taxon:9606	20200812	UniProt		
UniProtKB	Q6ZNC8	MBOAT1	involved_in	GO:0036150	Reactome:R-HSA-1482801	TAS		P	Membrane-bound glycerophospholipid O-acyltransferase 1	MBOAT1|OACT1	protein	taxon:9606	20260316	Reactome		
UniProtKB	Q6ZNC8	MBOAT1	involved_in	GO:0036152	GO_REF:0000024	ISS	UniProtKB:Q8BH98	P	Membrane-bound glycerophospholipid O-acyltransferase 1	MBOAT1|OACT1	protein	taxon:9606	20200812	UniProt		
UniProtKB	Q6ZNC8	MBOAT1	involved_in	GO:0036152	GO_REF:0000107	IEA	UniProtKB:Q8BH98|ensembl:ENSMUSP00000045441	P	Membrane-bound glycerophospholipid O-acyltransferase 1	MBOAT1|OACT1	protein	taxon:9606	20260724	Ensembl		
UniProtKB	Q6ZNC8	MBOAT1	involved_in	GO:0036152	Reactome:R-HSA-1482839	TAS		P	Membrane-bound glycerophospholipid O-acyltransferase 1	MBOAT1|OACT1	protein	taxon:9606	20260316	Reactome		
UniProtKB	Q6ZNC8	MBOAT1	is_active_in	GO:0016020	GO_REF:0000033	IBA	FB:FBgn0026630|FB:FBgn0031815|FB:FBgn0033476|MGI:MGI:1315211|MGI:MGI:1890212|MGI:MGI:1914466|MGI:MGI:1924832|MGI:MGI:2387184|MGI:MGI:2685017|PANTHER:PTN000357522|SGD:S000005701|UniProtKB:Q6P1A2|UniProtKB:Q96N66	C	Membrane-bound glycerophospholipid O-acyltransferase 1	MBOAT1|OACT1	protein	taxon:9606	20260529	GO_Central		
UniProtKB	Q6ZNC8	MBOAT1	located_in	GO:0005789	GO_REF:0000024	ISS	UniProtKB:Q8BH98	C	Membrane-bound glycerophospholipid O-acyltransferase 1	MBOAT1|OACT1	protein	taxon:9606	20201130	UniProt		
UniProtKB	Q6ZNC8	MBOAT1	located_in	GO:0005789	GO_REF:0000024	ISS	UniProtKB:Q8BH98	C	Membrane-bound glycerophospholipid O-acyltransferase 1	MBOAT1|OACT1	protein	taxon:9606	20250406	UniProt		
UniProtKB	Q6ZNC8	MBOAT1	located_in	GO:0005789	GO_REF:0000044	IEA	UniProtKB-SubCell:SL-0097	C	Membrane-bound glycerophospholipid O-acyltransferase 1	MBOAT1|OACT1	protein	taxon:9606	20260727	UniProt		
UniProtKB	Q6ZNC8	MBOAT1	located_in	GO:0005789	GO_REF:0000107	IEA	UniProtKB:Q8BH98|ensembl:ENSMUSP00000045441	C	Membrane-bound glycerophospholipid O-acyltransferase 1	MBOAT1|OACT1	protein	taxon:9606	20260724	Ensembl		
UniProtKB	Q6ZNC8	MBOAT1	located_in	GO:0005789	Reactome:R-HSA-1482636	TAS		C	Membrane-bound glycerophospholipid O-acyltransferase 1	MBOAT1|OACT1	protein	taxon:9606	20111102	Reactome		
UniProtKB	Q6ZNC8	MBOAT1	located_in	GO:0005789	Reactome:R-HSA-1482646	TAS		C	Membrane-bound glycerophospholipid O-acyltransferase 1	MBOAT1|OACT1	protein	taxon:9606	20111102	Reactome		
UniProtKB	Q6ZNC8	MBOAT1	located_in	GO:0005789	Reactome:R-HSA-1482667	TAS		C	Membrane-bound glycerophospholipid O-acyltransferase 1	MBOAT1|OACT1	protein	taxon:9606	20111102	Reactome		
UniProtKB	Q6ZNC8	MBOAT1	located_in	GO:0005789	Reactome:R-HSA-1482691	TAS		C	Membrane-bound glycerophospholipid O-acyltransferase 1	MBOAT1|OACT1	protein	taxon:9606	20111102	Reactome		
UniProtKB	Q6ZNE5	ATG14	acts_upstream_of_or_within	GO:0008333	PMID:22797916	IGI	UniProtKB:O95295	P	Beclin 1-associated autophagy-related key regulator	ATG14|ATG14L|KIAA0831	protein	taxon:9606	20140707	MGI		
UniProtKB	Q6ZNE5	ATG14	enables	GO:0005515	PMID:19050071	IPI	UniProtKB:Q14457	F	Beclin 1-associated autophagy-related key regulator	ATG14|ATG14L|KIAA0831	protein	taxon:9606	20260725	IntAct		
UniProtKB	Q6ZNE5	ATG14	enables	GO:0005515	PMID:19050071	IPI	UniProtKB:Q8NEB9	F	Beclin 1-associated autophagy-related key regulator	ATG14|ATG14L|KIAA0831	protein	taxon:9606	20260725	IntAct		
UniProtKB	Q6ZNE5	ATG14	enables	GO:0005515	PMID:19270696	IPI	UniProtKB:Q14457	F	Beclin 1-associated autophagy-related key regulator	ATG14|ATG14L|KIAA0831	protein	taxon:9606	20100625	UniProt		
UniProtKB	Q6ZNE5	ATG14	enables	GO:0005515	PMID:19270696	IPI	UniProtKB:Q8NEB9	F	Beclin 1-associated autophagy-related key regulator	ATG14|ATG14L|KIAA0831	protein	taxon:9606	20100625	UniProt		
UniProtKB	Q6ZNE5	ATG14	enables	GO:0005515	PMID:19270696	IPI	UniProtKB:Q99570	F	Beclin 1-associated autophagy-related key regulator	ATG14|ATG14L|KIAA0831	protein	taxon:9606	20100625	UniProt		
UniProtKB	Q6ZNE5	ATG14	enables	GO:0005515	PMID:20562859	IPI	UniProtKB:Q14457	F	Beclin 1-associated autophagy-related key regulator	ATG14|ATG14L|KIAA0831	protein	taxon:9606	20260725	IntAct		
UniProtKB	Q6ZNE5	ATG14	enables	GO:0005515	PMID:20562859	IPI	UniProtKB:Q8NEB9	F	Beclin 1-associated autophagy-related key regulator	ATG14|ATG14L|KIAA0831	protein	taxon:9606	20260725	IntAct		
UniProtKB	Q6ZNE5	ATG14	enables	GO:0005515	PMID:21062745	IPI	UniProtKB:Q14457	F	Beclin 1-associated autophagy-related key regulator	ATG14|ATG14L|KIAA0831	protein	taxon:9606	20260725	IntAct		
UniProtKB	Q6ZNE5	ATG14	enables	GO:0005515	PMID:22081109	IPI	UniProtKB:Q14457	F	Beclin 1-associated autophagy-related key regulator	ATG14|ATG14L|KIAA0831	protein	taxon:9606	20260725	IntAct		
UniProtKB	Q6ZNE5	ATG14	enables	GO:0005515	PMID:22493499	IPI	UniProtKB:Q14457	F	Beclin 1-associated autophagy-related key regulator	ATG14|ATG14L|KIAA0831	protein	taxon:9606	20260725	IntAct		
UniProtKB	Q6ZNE5	ATG14	enables	GO:0005515	PMID:22493499	IPI	UniProtKB:Q8NEB9	F	Beclin 1-associated autophagy-related key regulator	ATG14|ATG14L|KIAA0831	protein	taxon:9606	20260725	IntAct		
UniProtKB	Q6ZNE5	ATG14	enables	GO:0005515	PMID:23112296	IPI	UniProtKB:Q14457	F	Beclin 1-associated autophagy-related key regulator	ATG14|ATG14L|KIAA0831	protein	taxon:9606	20260725	IntAct		
UniProtKB	Q6ZNE5	ATG14	enables	GO:0005515	PMID:23332761	IPI	UniProtKB:Q14457	F	Beclin 1-associated autophagy-related key regulator	ATG14|ATG14L|KIAA0831	protein	taxon:9606	20260725	IntAct		
UniProtKB	Q6ZNE5	ATG14	enables	GO:0005515	PMID:23332761	IPI	UniProtKB:Q8NEB9	F	Beclin 1-associated autophagy-related key regulator	ATG14|ATG14L|KIAA0831	protein	taxon:9606	20260725	IntAct		
UniProtKB	Q6ZNE5	ATG14	enables	GO:0005515	PMID:23954414	IPI	UniProtKB:A8MW95	F	Beclin 1-associated autophagy-related key regulator	ATG14|ATG14L|KIAA0831	protein	taxon:9606	20130903	UniProt		
UniProtKB	Q6ZNE5	ATG14	enables	GO:0005515	PMID:23954414	IPI	UniProtKB:Q14457	F	Beclin 1-associated autophagy-related key regulator	ATG14|ATG14L|KIAA0831	protein	taxon:9606	20260725	IntAct		
UniProtKB	Q6ZNE5	ATG14	enables	GO:0005515	PMID:24034250	IPI	UniProtKB:Q14457	F	Beclin 1-associated autophagy-related key regulator	ATG14|ATG14L|KIAA0831	protein	taxon:9606	20260725	IntAct		
UniProtKB	Q6ZNE5	ATG14	enables	GO:0005515	PMID:24785657	IPI	UniProtKB:Q8NEB9	F	Beclin 1-associated autophagy-related key regulator	ATG14|ATG14L|KIAA0831	protein	taxon:9606	20260725	IntAct		
UniProtKB	Q6ZNE5	ATG14	enables	GO:0005515	PMID:25127057	IPI	UniProtKB:Q9C035	F	Beclin 1-associated autophagy-related key regulator	ATG14|ATG14L|KIAA0831	protein	taxon:9606	20150715	UniProt		
UniProtKB	Q6ZNE5	ATG14	enables	GO:0005515	PMID:25490155	IPI	UniProtKB:Q14457	F	Beclin 1-associated autophagy-related key regulator	ATG14|ATG14L|KIAA0831	protein	taxon:9606	20260725	IntAct		
UniProtKB	Q6ZNE5	ATG14	enables	GO:0005515	PMID:25490155	IPI	UniProtKB:Q8NEB9	F	Beclin 1-associated autophagy-related key regulator	ATG14|ATG14L|KIAA0831	protein	taxon:9606	20260725	IntAct		
UniProtKB	Q6ZNE5	ATG14	enables	GO:0005515	PMID:25594178	IPI	UniProtKB:Q14457	F	Beclin 1-associated autophagy-related key regulator	ATG14|ATG14L|KIAA0831	protein	taxon:9606	20260725	IntAct		
UniProtKB	Q6ZNE5	ATG14	enables	GO:0005515	PMID:25686604	IPI	UniProtKB:P56962	F	Beclin 1-associated autophagy-related key regulator	ATG14|ATG14L|KIAA0831	protein	taxon:9606	20161116	GO_Central		
UniProtKB	Q6ZNE5	ATG14	enables	GO:0005515	PMID:26496610	IPI	UniProtKB:Q14457	F	Beclin 1-associated autophagy-related key regulator	ATG14|ATG14L|KIAA0831	protein	taxon:9606	20260725	IntAct		
UniProtKB	Q6ZNE5	ATG14	enables	GO:0005515	PMID:28514442	IPI	UniProtKB:Q14457	F	Beclin 1-associated autophagy-related key regulator	ATG14|ATG14L|KIAA0831	protein	taxon:9606	20260725	IntAct		
UniProtKB	Q6ZNE5	ATG14	enables	GO:0005515	PMID:28514442	IPI	UniProtKB:Q8NEB9	F	Beclin 1-associated autophagy-related key regulator	ATG14|ATG14L|KIAA0831	protein	taxon:9606	20260725	IntAct		
UniProtKB	Q6ZNE5	ATG14	enables	GO:0005515	PMID:31806350	IPI	UniProtKB:Q14457	F	Beclin 1-associated autophagy-related key regulator	ATG14|ATG14L|KIAA0831	protein	taxon:9606	20200218	UniProt		
UniProtKB	Q6ZNE5	ATG14	enables	GO:0005515	PMID:31806350	IPI	UniProtKB:Q8NEB9	F	Beclin 1-associated autophagy-related key regulator	ATG14|ATG14L|KIAA0831	protein	taxon:9606	20200218	UniProt		
UniProtKB	Q6ZNE5	ATG14	enables	GO:0005515	PMID:32296183	IPI	UniProtKB:A1L4K1	F	Beclin 1-associated autophagy-related key regulator	ATG14|ATG14L|KIAA0831	protein	taxon:9606	20260725	IntAct		
UniProtKB	Q6ZNE5	ATG14	enables	GO:0005515	PMID:32296183	IPI	UniProtKB:Q14457	F	Beclin 1-associated autophagy-related key regulator	ATG14|ATG14L|KIAA0831	protein	taxon:9606	20260725	IntAct		
UniProtKB	Q6ZNE5	ATG14	enables	GO:0005515	PMID:32296183	IPI	UniProtKB:Q9NYP9	F	Beclin 1-associated autophagy-related key regulator	ATG14|ATG14L|KIAA0831	protein	taxon:9606	20260725	IntAct		
UniProtKB	Q6ZNE5	ATG14	enables	GO:0005515	PMID:33422265	IPI	UniProtKB:Q8NEB9	F	Beclin 1-associated autophagy-related key regulator	ATG14|ATG14L|KIAA0831	protein	taxon:9606	20260725	IntAct		
UniProtKB	Q6ZNE5	ATG14	enables	GO:0005515	PMID:33961781	IPI	UniProtKB:Q14457	F	Beclin 1-associated autophagy-related key regulator	ATG14|ATG14L|KIAA0831	protein	taxon:9606	20260725	IntAct		
UniProtKB	Q6ZNE5	ATG14	enables	GO:0005515	PMID:33961781	IPI	UniProtKB:Q8NEB9	F	Beclin 1-associated autophagy-related key regulator	ATG14|ATG14L|KIAA0831	protein	taxon:9606	20260725	IntAct		
UniProtKB	Q6ZNE5	ATG14	enables	GO:0005515	PMID:34524948	IPI	UniProtKB:Q14457	F	Beclin 1-associated autophagy-related key regulator	ATG14|ATG14L|KIAA0831	protein	taxon:9606	20260725	IntAct		
UniProtKB	Q6ZNE5	ATG14	enables	GO:0005515	PMID:34524948	IPI	UniProtKB:Q8NEB9	F	Beclin 1-associated autophagy-related key regulator	ATG14|ATG14L|KIAA0831	protein	taxon:9606	20260725	IntAct		
UniProtKB	Q6ZNE5	ATG14	enables	GO:0005515	PMID:35271311	IPI	UniProtKB:Q14457	F	Beclin 1-associated autophagy-related key regulator	ATG14|ATG14L|KIAA0831	protein	taxon:9606	20260725	IntAct		
UniProtKB	Q6ZNE5	ATG14	enables	GO:0005515	PMID:35271311	IPI	UniProtKB:Q8NEB9	F	Beclin 1-associated autophagy-related key regulator	ATG14|ATG14L|KIAA0831	protein	taxon:9606	20260725	IntAct		
UniProtKB	Q6ZNE5	ATG14	enables	GO:0035014	GO_REF:0000033	IBA	PANTHER:PTN001784663|UniProtKB:Q6ZNE5	F	Beclin 1-associated autophagy-related key regulator	ATG14|ATG14L|KIAA0831	protein	taxon:9606	20231129	GO_Central		
UniProtKB	Q6ZNE5	ATG14	enables	GO:0043495	GO_REF:0000033	IBA	PANTHER:PTN001784663|UniProtKB:Q6ZNE5	F	Beclin 1-associated autophagy-related key regulator	ATG14|ATG14L|KIAA0831	protein	taxon:9606	20231129	GO_Central		
UniProtKB	Q6ZNE5	ATG14	enables	GO:0043495	PMID:20713597	IDA		F	Beclin 1-associated autophagy-related key regulator	ATG14|ATG14L|KIAA0831	protein	taxon:9606	20230525	UniProt	part_of(GO:0000045),occurs_in(GO:0000407),has_input(UniProtKB:Q14457),has_input(UniProtKB:Q8NEB9),directly_positively_regulates(GO:0016303),directly_positively_regulates(GO:0030674)	
UniProtKB	Q6ZNE5	ATG14	enables	GO:0051020	PMID:25891078	IPI	UniProtKB:A1A4Y4	F	Beclin 1-associated autophagy-related key regulator	ATG14|ATG14L|KIAA0831	protein	taxon:9606	20170428	UniProt		
UniProtKB	Q6ZNE5	ATG14	enables	GO:0141039	PMID:21062745	IDA		F	Beclin 1-associated autophagy-related key regulator	ATG14|ATG14L|KIAA0831	protein	taxon:9606	20230904	GO_Central		
UniProtKB	Q6ZNE5	ATG14	involved_in	GO:0000045	GO_REF:0000033	IBA	PANTHER:PTN001784663|UniProtKB:Q6ZNE5	P	Beclin 1-associated autophagy-related key regulator	ATG14|ATG14L|KIAA0831	protein	taxon:9606	20171005	GO_Central		
UniProtKB	Q6ZNE5	ATG14	involved_in	GO:0000045	PMID:19270696	IMP		P	Beclin 1-associated autophagy-related key regulator	ATG14|ATG14L|KIAA0831	protein	taxon:9606	20100625	UniProt		
UniProtKB	Q6ZNE5	ATG14	involved_in	GO:0000045	PMID:20713597	IDA		P	Beclin 1-associated autophagy-related key regulator	ATG14|ATG14L|KIAA0831	protein	taxon:9606	20230525	UniProt		
UniProtKB	Q6ZNE5	ATG14	involved_in	GO:0000423	GO_REF:0000033	IBA	PANTHER:PTN001784663|UniProtKB:Q6ZNE5	P	Beclin 1-associated autophagy-related key regulator	ATG14|ATG14L|KIAA0831	protein	taxon:9606	20171005	GO_Central		
UniProtKB	Q6ZNE5	ATG14	involved_in	GO:0000423	PMID:23878393	IMP		P	Beclin 1-associated autophagy-related key regulator	ATG14|ATG14L|KIAA0831	protein	taxon:9606	20170301	ParkinsonsUK-UCL	part_of(GO:0098780)	
UniProtKB	Q6ZNE5	ATG14	involved_in	GO:0001933	GO_REF:0000024	ISS	UniProtKB:Q8CDJ3	P	Beclin 1-associated autophagy-related key regulator	ATG14|ATG14L|KIAA0831	protein	taxon:9606	20150203	UniProt		
UniProtKB	Q6ZNE5	ATG14	involved_in	GO:0001934	GO_REF:0000024	ISS	UniProtKB:Q8CDJ3	P	Beclin 1-associated autophagy-related key regulator	ATG14|ATG14L|KIAA0831	protein	taxon:9606	20150203	UniProt		
UniProtKB	Q6ZNE5	ATG14	involved_in	GO:0006622	PMID:16467569	NAS		P	Beclin 1-associated autophagy-related key regulator	ATG14|ATG14L|KIAA0831	protein	taxon:9606	20251229	ComplexPortal		
UniProtKB	Q6ZNE5	ATG14	involved_in	GO:0006914	GO_REF:0000107	IEA	UniProtKB:Q8CDJ3|ensembl:ENSMUSP00000039047	P	Beclin 1-associated autophagy-related key regulator	ATG14|ATG14L|KIAA0831	protein	taxon:9606	20260724	Ensembl		
UniProtKB	Q6ZNE5	ATG14	involved_in	GO:0009267	GO_REF:0000033	IBA	MGI:MGI:1261775|PANTHER:PTN001784663|UniProtKB:Q6ZNE5	P	Beclin 1-associated autophagy-related key regulator	ATG14|ATG14L|KIAA0831	protein	taxon:9606	20171005	GO_Central		
UniProtKB	Q6ZNE5	ATG14	involved_in	GO:0009267	PMID:23878393	IMP		P	Beclin 1-associated autophagy-related key regulator	ATG14|ATG14L|KIAA0831	protein	taxon:9606	20151116	ParkinsonsUK-UCL		
UniProtKB	Q6ZNE5	ATG14	involved_in	GO:0010608	PMID:23878393	IMP		P	Beclin 1-associated autophagy-related key regulator	ATG14|ATG14L|KIAA0831	protein	taxon:9606	20151116	ParkinsonsUK-UCL	has_input(UniProtKB:Q13501)|has_input(UniProtKB:Q14457)	
UniProtKB	Q6ZNE5	ATG14	involved_in	GO:0016236	PMID:23878393	IMP		P	Beclin 1-associated autophagy-related key regulator	ATG14|ATG14L|KIAA0831	protein	taxon:9606	20151116	ParkinsonsUK-UCL	part_of(GO:0009267)	
UniProtKB	Q6ZNE5	ATG14	involved_in	GO:0016236	PMID:40442316	NAS		P	Beclin 1-associated autophagy-related key regulator	ATG14|ATG14L|KIAA0831	protein	taxon:9606	20251229	ComplexPortal		
UniProtKB	Q6ZNE5	ATG14	involved_in	GO:0016240	GO_REF:0000033	IBA	PANTHER:PTN001784663|UniProtKB:Q6ZNE5	P	Beclin 1-associated autophagy-related key regulator	ATG14|ATG14L|KIAA0831	protein	taxon:9606	20230704	GO_Central		
UniProtKB	Q6ZNE5	ATG14	involved_in	GO:0016240	PMID:25686604	IDA		P	Beclin 1-associated autophagy-related key regulator	ATG14|ATG14L|KIAA0831	protein	taxon:9606	20161116	GO_Central		
UniProtKB	Q6ZNE5	ATG14	involved_in	GO:0016241	PMID:10625637	IDA		P	Beclin 1-associated autophagy-related key regulator	ATG14|ATG14L|KIAA0831	protein	taxon:9606	20251229	ComplexPortal		
UniProtKB	Q6ZNE5	ATG14	involved_in	GO:0036092	PMID:8999962	IDA		P	Beclin 1-associated autophagy-related key regulator	ATG14|ATG14L|KIAA0831	protein	taxon:9606	20251229	ComplexPortal		
UniProtKB	Q6ZNE5	ATG14	involved_in	GO:0042149	GO_REF:0000024	ISS	UniProtKB:Q8CDJ3	P	Beclin 1-associated autophagy-related key regulator	ATG14|ATG14L|KIAA0831	protein	taxon:9606	20150203	UniProt		
UniProtKB	Q6ZNE5	ATG14	involved_in	GO:0042149	GO_REF:0000107	IEA	UniProtKB:Q8CDJ3|ensembl:ENSMUSP00000039047	P	Beclin 1-associated autophagy-related key regulator	ATG14|ATG14L|KIAA0831	protein	taxon:9606	20260724	Ensembl		
UniProtKB	Q6ZNE5	ATG14	involved_in	GO:0043491	PMID:21062745	IDA		P	Beclin 1-associated autophagy-related key regulator	ATG14|ATG14L|KIAA0831	protein	taxon:9606	20230904	UniProt		
UniProtKB	Q6ZNE5	ATG14	involved_in	GO:0045022	PMID:14617358	IDA		P	Beclin 1-associated autophagy-related key regulator	ATG14|ATG14L|KIAA0831	protein	taxon:9606	20251229	ComplexPortal		
UniProtKB	Q6ZNE5	ATG14	involved_in	GO:0061635	PMID:23878393	IMP		P	Beclin 1-associated autophagy-related key regulator	ATG14|ATG14L|KIAA0831	protein	taxon:9606	20241220	ParkinsonsUK-UCL	has_input(UniProtKB:Q14457),happens_during(GO:0016236)	
UniProtKB	Q6ZNE5	ATG14	involved_in	GO:0097352	PMID:10625637	IDA		P	Beclin 1-associated autophagy-related key regulator	ATG14|ATG14L|KIAA0831	protein	taxon:9606	20251229	ComplexPortal		
UniProtKB	Q6ZNE5	ATG14	involved_in	GO:0098780	PMID:23878393	IMP		P	Beclin 1-associated autophagy-related key regulator	ATG14|ATG14L|KIAA0831	protein	taxon:9606	20170301	BHF-UCL		
UniProtKB	Q6ZNE5	ATG14	is_active_in	GO:0000407	PMID:20713597	IDA		C	Beclin 1-associated autophagy-related key regulator	ATG14|ATG14L|KIAA0831	protein	taxon:9606	20230525	UniProt		
UniProtKB	Q6ZNE5	ATG14	is_active_in	GO:0005776	GO_REF:0000033	IBA	PANTHER:PTN001784663|UniProtKB:Q6ZNE5	C	Beclin 1-associated autophagy-related key regulator	ATG14|ATG14L|KIAA0831	protein	taxon:9606	20171005	GO_Central		
UniProtKB	Q6ZNE5	ATG14	is_active_in	GO:0097629	GO_REF:0000033	IBA	PANTHER:PTN001784663|UniProtKB:Q6ZNE5	C	Beclin 1-associated autophagy-related key regulator	ATG14|ATG14L|KIAA0831	protein	taxon:9606	20171005	GO_Central		
UniProtKB	Q6ZNE5	ATG14	is_active_in	GO:0097632	GO_REF:0000033	IBA	PANTHER:PTN001784663|UniProtKB:Q6ZNE5	C	Beclin 1-associated autophagy-related key regulator	ATG14|ATG14L|KIAA0831	protein	taxon:9606	20171005	GO_Central		
UniProtKB	Q6ZNE5	ATG14	located_in	GO:0000421	GO_REF:0000044	IEA	UniProtKB-SubCell:SL-0022	C	Beclin 1-associated autophagy-related key regulator	ATG14|ATG14L|KIAA0831	protein	taxon:9606	20260727	UniProt		
UniProtKB	Q6ZNE5	ATG14	located_in	GO:0005737	GO_REF:0000044	IEA	UniProtKB-SubCell:SL-0086	C	Beclin 1-associated autophagy-related key regulator	ATG14|ATG14L|KIAA0831	protein	taxon:9606	20260727	UniProt		
UniProtKB	Q6ZNE5	ATG14	located_in	GO:0005737	GO_REF:0000117	IEA	ARBA:ARBA00026971	C	Beclin 1-associated autophagy-related key regulator	ATG14|ATG14L|KIAA0831	protein	taxon:9606	20260727	UniProt		
UniProtKB	Q6ZNE5	ATG14	located_in	GO:0005737	PMID:19050071	EXP		C	Beclin 1-associated autophagy-related key regulator	ATG14|ATG14L|KIAA0831	protein	taxon:9606	20251027	UniProt		
UniProtKB	Q6ZNE5	ATG14	located_in	GO:0005737	PMID:37632749	EXP		C	Beclin 1-associated autophagy-related key regulator	ATG14|ATG14L|KIAA0831	protein	taxon:9606	20251027	UniProt		
UniProtKB	Q6ZNE5	ATG14	located_in	GO:0005776	PMID:19270696	IDA		C	Beclin 1-associated autophagy-related key regulator	ATG14|ATG14L|KIAA0831	protein	taxon:9606	20100625	UniProt		
UniProtKB	Q6ZNE5	ATG14	located_in	GO:0005776	PMID:25686604	IDA		C	Beclin 1-associated autophagy-related key regulator	ATG14|ATG14L|KIAA0831	protein	taxon:9606	20161116	GO_Central		
UniProtKB	Q6ZNE5	ATG14	located_in	GO:0005789	GO_REF:0000044	IEA	UniProtKB-SubCell:SL-0097	C	Beclin 1-associated autophagy-related key regulator	ATG14|ATG14L|KIAA0831	protein	taxon:9606	20260727	UniProt		
UniProtKB	Q6ZNE5	ATG14	located_in	GO:0005789	PMID:19270696	EXP		C	Beclin 1-associated autophagy-related key regulator	ATG14|ATG14L|KIAA0831	protein	taxon:9606	20251027	UniProt		
UniProtKB	Q6ZNE5	ATG14	located_in	GO:0005789	PMID:20713597	EXP		C	Beclin 1-associated autophagy-related key regulator	ATG14|ATG14L|KIAA0831	protein	taxon:9606	20251027	UniProt		
UniProtKB	Q6ZNE5	ATG14	located_in	GO:0005789	Reactome:R-HSA-5672012	TAS		C	Beclin 1-associated autophagy-related key regulator	ATG14|ATG14L|KIAA0831	protein	taxon:9606	20150303	Reactome		
UniProtKB	Q6ZNE5	ATG14	located_in	GO:0005789	Reactome:R-HSA-5679205	TAS		C	Beclin 1-associated autophagy-related key regulator	ATG14|ATG14L|KIAA0831	protein	taxon:9606	20150303	Reactome		
UniProtKB	Q6ZNE5	ATG14	located_in	GO:0005789	Reactome:R-HSA-5679266	TAS		C	Beclin 1-associated autophagy-related key regulator	ATG14|ATG14L|KIAA0831	protein	taxon:9606	20150303	Reactome		
UniProtKB	Q6ZNE5	ATG14	located_in	GO:0005789	Reactome:R-HSA-5682385	TAS		C	Beclin 1-associated autophagy-related key regulator	ATG14|ATG14L|KIAA0831	protein	taxon:9606	20150303	Reactome		
UniProtKB	Q6ZNE5	ATG14	located_in	GO:0005789	Reactome:R-HSA-9755359	TAS		C	Beclin 1-associated autophagy-related key regulator	ATG14|ATG14L|KIAA0831	protein	taxon:9606	20150303	Reactome		
UniProtKB	Q6ZNE5	ATG14	located_in	GO:0005789	Reactome:R-HSA-9921171	TAS		C	Beclin 1-associated autophagy-related key regulator	ATG14|ATG14L|KIAA0831	protein	taxon:9606	20150303	Reactome		
UniProtKB	Q6ZNE5	ATG14	located_in	GO:0005829	Reactome:R-HSA-1632857	TAS		C	Beclin 1-associated autophagy-related key regulator	ATG14|ATG14L|KIAA0831	protein	taxon:9606	20150129	Reactome		
UniProtKB	Q6ZNE5	ATG14	located_in	GO:0005829	Reactome:R-HSA-5678313	TAS		C	Beclin 1-associated autophagy-related key regulator	ATG14|ATG14L|KIAA0831	protein	taxon:9606	20150129	Reactome		
UniProtKB	Q6ZNE5	ATG14	located_in	GO:0005829	Reactome:R-HSA-5678315	TAS		C	Beclin 1-associated autophagy-related key regulator	ATG14|ATG14L|KIAA0831	protein	taxon:9606	20150129	Reactome		
UniProtKB	Q6ZNE5	ATG14	located_in	GO:0005829	Reactome:R-HSA-5679266	TAS		C	Beclin 1-associated autophagy-related key regulator	ATG14|ATG14L|KIAA0831	protein	taxon:9606	20150129	Reactome		
UniProtKB	Q6ZNE5	ATG14	located_in	GO:0005930	GO_REF:0000024	ISS	UniProtKB:Q8CDJ3	C	Beclin 1-associated autophagy-related key regulator	ATG14|ATG14L|KIAA0831	protein	taxon:9606	20131118	UniProt		
UniProtKB	Q6ZNE5	ATG14	located_in	GO:0005930	GO_REF:0000107	IEA	UniProtKB:Q8CDJ3|ensembl:ENSMUSP00000039047	C	Beclin 1-associated autophagy-related key regulator	ATG14|ATG14L|KIAA0831	protein	taxon:9606	20260724	Ensembl		
UniProtKB	Q6ZNE5	ATG14	located_in	GO:0034045	GO_REF:0000044	IEA	UniProtKB-SubCell:SL-0221	C	Beclin 1-associated autophagy-related key regulator	ATG14|ATG14L|KIAA0831	protein	taxon:9606	20260727	UniProt		
UniProtKB	Q6ZNE5	ATG14	located_in	GO:0034045	PMID:18843052	EXP		C	Beclin 1-associated autophagy-related key regulator	ATG14|ATG14L|KIAA0831	protein	taxon:9606	20251027	UniProt		
UniProtKB	Q6ZNE5	ATG14	located_in	GO:0034045	PMID:19050071	EXP		C	Beclin 1-associated autophagy-related key regulator	ATG14|ATG14L|KIAA0831	protein	taxon:9606	20251027	UniProt		
UniProtKB	Q6ZNE5	ATG14	located_in	GO:0034045	PMID:19270696	IDA		C	Beclin 1-associated autophagy-related key regulator	ATG14|ATG14L|KIAA0831	protein	taxon:9606	20100625	UniProt		
UniProtKB	Q6ZNE5	ATG14	located_in	GO:0034045	PMID:22314358	EXP		C	Beclin 1-associated autophagy-related key regulator	ATG14|ATG14L|KIAA0831	protein	taxon:9606	20251027	UniProt		
UniProtKB	Q6ZNE5	ATG14	located_in	GO:0034045	Reactome:R-HSA-5682385	TAS		C	Beclin 1-associated autophagy-related key regulator	ATG14|ATG14L|KIAA0831	protein	taxon:9606	20180216	Reactome		
UniProtKB	Q6ZNE5	ATG14	located_in	GO:0044233	GO_REF:0000107	IEA	UniProtKB:Q8CDJ3|ensembl:ENSMUSP00000039047	C	Beclin 1-associated autophagy-related key regulator	ATG14|ATG14L|KIAA0831	protein	taxon:9606	20260724	Ensembl		
UniProtKB	Q6ZNE5	ATG14	located_in	GO:0045335	GO_REF:0000107	IEA	UniProtKB:Q8CDJ3|ensembl:ENSMUSP00000039047	C	Beclin 1-associated autophagy-related key regulator	ATG14|ATG14L|KIAA0831	protein	taxon:9606	20260724	Ensembl		
UniProtKB	Q6ZNE5	ATG14	located_in	GO:0097629	PMID:21518905	IDA		C	Beclin 1-associated autophagy-related key regulator	ATG14|ATG14L|KIAA0831	protein	taxon:9606	20140922	UniProt		
UniProtKB	Q6ZNE5	ATG14	located_in	GO:0097632	PMID:21518905	IDA		C	Beclin 1-associated autophagy-related key regulator	ATG14|ATG14L|KIAA0831	protein	taxon:9606	20140922	UniProt		
UniProtKB	Q6ZNE5	ATG14	part_of	GO:0035032	GO_REF:0000024	ISS	UniProtKB:Q8CDJ3	C	Beclin 1-associated autophagy-related key regulator	ATG14|ATG14L|KIAA0831	protein	taxon:9606	20150203	UniProt		
UniProtKB	Q6ZNE5	ATG14	part_of	GO:0035032	GO_REF:0000033	IBA	MGI:MGI:1261775|PANTHER:PTN001784663|PomBase:SPAC25A8.02|UniProtKB:Q6ZNE5	C	Beclin 1-associated autophagy-related key regulator	ATG14|ATG14L|KIAA0831	protein	taxon:9606	20211216	GO_Central		
UniProtKB	Q6ZNE5	ATG14	part_of	GO:0035032	GO_REF:0000107	IEA	UniProtKB:Q8CDJ3|ensembl:ENSMUSP00000039047	C	Beclin 1-associated autophagy-related key regulator	ATG14|ATG14L|KIAA0831	protein	taxon:9606	20260724	Ensembl		
UniProtKB	Q6ZNE5	ATG14	part_of	GO:0035032	PMID:25490155	IPI		C	Beclin 1-associated autophagy-related key regulator	ATG14|ATG14L|KIAA0831	protein	taxon:9606	20251229	ComplexPortal		
UniProtKB	Q6ZNE5	ATG14	part_of	GO:0035032	PMID:40442316	IPI		C	Beclin 1-associated autophagy-related key regulator	ATG14|ATG14L|KIAA0831	protein	taxon:9606	20251229	ComplexPortal		
UniProtKB	Q6ZNE9	RUFY4	enables	GO:0005515	PMID:25416956	IPI	UniProtKB:O14777	F	RUN and FYVE domain-containing protein 4	RUFY4	protein	taxon:9606	20260725	IntAct		
UniProtKB	Q6ZNE9	RUFY4	enables	GO:0005515	PMID:25416956	IPI	UniProtKB:Q8TBB1	F	RUN and FYVE domain-containing protein 4	RUFY4	protein	taxon:9606	20260725	IntAct		
UniProtKB	Q6ZNE9	RUFY4	enables	GO:0005515	PMID:26416964	IPI	UniProtKB:P51149	F	RUN and FYVE domain-containing protein 4	RUFY4	protein	taxon:9606	20180808	UniProt		
UniProtKB	Q6ZNE9	RUFY4	enables	GO:0005515	PMID:29892012	IPI	UniProtKB:O14777	F	RUN and FYVE domain-containing protein 4	RUFY4	protein	taxon:9606	20260725	IntAct		
UniProtKB	Q6ZNE9	RUFY4	enables	GO:0005515	PMID:32296183	IPI	UniProtKB:O14777	F	RUN and FYVE domain-containing protein 4	RUFY4	protein	taxon:9606	20260725	IntAct		
UniProtKB	Q6ZNE9	RUFY4	enables	GO:0005515	PMID:32296183	IPI	UniProtKB:P55273	F	RUN and FYVE domain-containing protein 4	RUFY4	protein	taxon:9606	20260725	IntAct		
UniProtKB	Q6ZNE9	RUFY4	enables	GO:0005515	PMID:32296183	IPI	UniProtKB:Q8TBB1	F	RUN and FYVE domain-containing protein 4	RUFY4	protein	taxon:9606	20260725	IntAct		
UniProtKB	Q6ZNE9	RUFY4	enables	GO:0005515	PMID:32296183	IPI	UniProtKB:Q9BXW4	F	RUN and FYVE domain-containing protein 4	RUFY4	protein	taxon:9606	20260725	IntAct		
UniProtKB	Q6ZNE9	RUFY4	enables	GO:0005515	PMID:32814053	IPI	UniProtKB:G5E9A7	F	RUN and FYVE domain-containing protein 4	RUFY4	protein	taxon:9606	20260725	IntAct		
UniProtKB	Q6ZNE9	RUFY4	enables	GO:0005515	PMID:32814053	IPI	UniProtKB:P02545	F	RUN and FYVE domain-containing protein 4	RUFY4	protein	taxon:9606	20260725	IntAct		
UniProtKB	Q6ZNE9	RUFY4	enables	GO:0005515	PMID:32814053	IPI	UniProtKB:P14136	F	RUN and FYVE domain-containing protein 4	RUFY4	protein	taxon:9606	20260725	IntAct		
UniProtKB	Q6ZNE9	RUFY4	enables	GO:0005515	PMID:32814053	IPI	UniProtKB:P35240	F	RUN and FYVE domain-containing protein 4	RUFY4	protein	taxon:9606	20260725	IntAct		
UniProtKB	Q6ZNE9	RUFY4	enables	GO:0005515	PMID:32814053	IPI	UniProtKB:P42858	F	RUN and FYVE domain-containing protein 4	RUFY4	protein	taxon:9606	20260725	IntAct		
UniProtKB	Q6ZNE9	RUFY4	enables	GO:0005515	PMID:32814053	IPI	UniProtKB:Q7Z699	F	RUN and FYVE domain-containing protein 4	RUFY4	protein	taxon:9606	20260725	IntAct		
UniProtKB	Q6ZNE9	RUFY4	enables	GO:0005515	PMID:32814053	IPI	UniProtKB:Q86WV8	F	RUN and FYVE domain-containing protein 4	RUFY4	protein	taxon:9606	20260725	IntAct		
UniProtKB	Q6ZNE9	RUFY4	enables	GO:0005515	PMID:33961781	IPI	UniProtKB:O14777	F	RUN and FYVE domain-containing protein 4	RUFY4	protein	taxon:9606	20260725	IntAct		
UniProtKB	Q6ZNE9	RUFY4	enables	GO:0005515	PMID:33961781	IPI	UniProtKB:Q96Q05	F	RUN and FYVE domain-containing protein 4	RUFY4	protein	taxon:9606	20260725	IntAct		
UniProtKB	Q6ZNE9	RUFY4	enables	GO:0005515	PMID:35314674	IPI	UniProtKB:Q14203|UniProtKB:Q96BM9|UniProtKB:Q9NVJ2	F	RUN and FYVE domain-containing protein 4	RUFY4	protein	taxon:9606	20250109	UniProt		
UniProtKB	Q6ZNE9	RUFY4	enables	GO:0032266	GO_REF:0000033	IBA	PANTHER:PTN002285525|UniProtKB:Q6ZNE9	F	RUN and FYVE domain-containing protein 4	RUFY4	protein	taxon:9606	20190111	GO_Central		
UniProtKB	Q6ZNE9	RUFY4	enables	GO:0032266	PMID:26416964	IDA		F	RUN and FYVE domain-containing protein 4	RUFY4	protein	taxon:9606	20180808	UniProt		
UniProtKB	Q6ZNE9	RUFY4	enables	GO:0034452	PMID:35314674	IDA		F	RUN and FYVE domain-containing protein 4	RUFY4	protein	taxon:9606	20250109	UniProt		
UniProtKB	Q6ZNE9	RUFY4	involved_in	GO:0000045	GO_REF:0000033	IBA	PANTHER:PTN002285525|UniProtKB:Q6ZNE9	P	RUN and FYVE domain-containing protein 4	RUFY4	protein	taxon:9606	20190111	GO_Central		
UniProtKB	Q6ZNE9	RUFY4	involved_in	GO:0000045	PMID:26416964	IDA		P	RUN and FYVE domain-containing protein 4	RUFY4	protein	taxon:9606	20180808	UniProt		
UniProtKB	Q6ZNE9	RUFY4	involved_in	GO:0007033	GO_REF:0000117	IEA	ARBA:ARBA00033898	P	RUN and FYVE domain-containing protein 4	RUFY4	protein	taxon:9606	20260727	UniProt		
UniProtKB	Q6ZNE9	RUFY4	involved_in	GO:0016239	GO_REF:0000002	IEA	InterPro:IPR042939	P	RUN and FYVE domain-containing protein 4	RUFY4	protein	taxon:9606	20260727	InterPro		
UniProtKB	Q6ZNE9	RUFY4	involved_in	GO:0016239	GO_REF:0000033	IBA	PANTHER:PTN002285525|UniProtKB:Q6ZNE9	P	RUN and FYVE domain-containing protein 4	RUFY4	protein	taxon:9606	20190111	GO_Central		
UniProtKB	Q6ZNE9	RUFY4	involved_in	GO:0016239	PMID:26416964	IMP		P	RUN and FYVE domain-containing protein 4	RUFY4	protein	taxon:9606	20180808	UniProt		
UniProtKB	Q6ZNE9	RUFY4	involved_in	GO:0045780	GO_REF:0000024	ISS	UniProtKB:Q3TYX8	P	RUN and FYVE domain-containing protein 4	RUFY4	protein	taxon:9606	20241219	UniProt		
UniProtKB	Q6ZNE9	RUFY4	involved_in	GO:0045780	GO_REF:0000107	IEA	UniProtKB:Q3TYX8|ensembl:ENSMUSP00000115873	P	RUN and FYVE domain-containing protein 4	RUFY4	protein	taxon:9606	20260724	Ensembl		
UniProtKB	Q6ZNE9	RUFY4	involved_in	GO:0045921	GO_REF:0000024	ISS	UniProtKB:Q3TYX8	P	RUN and FYVE domain-containing protein 4	RUFY4	protein	taxon:9606	20241219	UniProt		
UniProtKB	Q6ZNE9	RUFY4	involved_in	GO:0045921	GO_REF:0000107	IEA	UniProtKB:Q3TYX8|ensembl:ENSMUSP00000115873	P	RUN and FYVE domain-containing protein 4	RUFY4	protein	taxon:9606	20260724	Ensembl		
UniProtKB	Q6ZNE9	RUFY4	involved_in	GO:0051050	GO_REF:0000117	IEA	ARBA:ARBA00034593	P	RUN and FYVE domain-containing protein 4	RUFY4	protein	taxon:9606	20260727	UniProt		
UniProtKB	Q6ZNE9	RUFY4	involved_in	GO:0061763	GO_REF:0000024	ISS	UniProtKB:Q3TYX8	P	RUN and FYVE domain-containing protein 4	RUFY4	protein	taxon:9606	20241219	UniProt		
UniProtKB	Q6ZNE9	RUFY4	involved_in	GO:0061763	GO_REF:0000107	IEA	UniProtKB:Q3TYX8|ensembl:ENSMUSP00000115873	P	RUN and FYVE domain-containing protein 4	RUFY4	protein	taxon:9606	20260724	Ensembl		
UniProtKB	Q6ZNE9	RUFY4	involved_in	GO:0071353	GO_REF:0000107	IEA	UniProtKB:Q3TYX8|ensembl:ENSMUSP00000115873	P	RUN and FYVE domain-containing protein 4	RUFY4	protein	taxon:9606	20260724	Ensembl		
UniProtKB	Q6ZNE9	RUFY4	involved_in	GO:0071353	GO_REF:0000117	IEA	ARBA:ARBA00092556	P	RUN and FYVE domain-containing protein 4	RUFY4	protein	taxon:9606	20260727	UniProt		
UniProtKB	Q6ZNE9	RUFY4	involved_in	GO:0071353	PMID:26416964	IDA		P	RUN and FYVE domain-containing protein 4	RUFY4	protein	taxon:9606	20180808	UniProt		
UniProtKB	Q6ZNE9	RUFY4	involved_in	GO:2001019	PMID:35314674	IDA		P	RUN and FYVE domain-containing protein 4	RUFY4	protein	taxon:9606	20250109	UniProt		
UniProtKB	Q6ZNE9	RUFY4	is_active_in	GO:0005776	GO_REF:0000033	IBA	PANTHER:PTN002285525|UniProtKB:Q6ZNE9	C	RUN and FYVE domain-containing protein 4	RUFY4	protein	taxon:9606	20190111	GO_Central		
UniProtKB	Q6ZNE9	RUFY4	located_in	GO:0005764	GO_REF:0000044	IEA	UniProtKB-SubCell:SL-0158	C	RUN and FYVE domain-containing protein 4	RUFY4	protein	taxon:9606	20260727	UniProt		
UniProtKB	Q6ZNE9	RUFY4	located_in	GO:0005764	PMID:35314674	EXP		C	RUN and FYVE domain-containing protein 4	RUFY4	protein	taxon:9606	20250130	UniProt		
UniProtKB	Q6ZNE9	RUFY4	located_in	GO:0005776	GO_REF:0000044	IEA	UniProtKB-SubCell:SL-0023	C	RUN and FYVE domain-containing protein 4	RUFY4	protein	taxon:9606	20260727	UniProt		
UniProtKB	Q6ZNE9	RUFY4	located_in	GO:0005776	PMID:26416964	IDA		C	RUN and FYVE domain-containing protein 4	RUFY4	protein	taxon:9606	20180808	UniProt		
UniProtKB	Q6ZNE9	RUFY4	located_in	GO:0036019	PMID:35314674	IDA		C	RUN and FYVE domain-containing protein 4	RUFY4	protein	taxon:9606	20250109	UniProt		
UniProtKB	Q6ZNF0	ACP7	enables	GO:0003993	GO_REF:0000002	IEA	InterPro:IPR008963|InterPro:IPR015914	F	Acid phosphatase type 7	ACP7|PAPL|PAPL1	protein	taxon:9606	20260727	InterPro		
UniProtKB	Q6ZNF0	ACP7	enables	GO:0003993	GO_REF:0000003	IEA	EC:3.1.3.2	F	Acid phosphatase type 7	ACP7|PAPL|PAPL1	protein	taxon:9606	20260727	UniProt		
UniProtKB	Q6ZNF0	ACP7	enables	GO:0016787	GO_REF:0000002	IEA	InterPro:IPR004843	F	Acid phosphatase type 7	ACP7|PAPL|PAPL1	protein	taxon:9606	20260727	InterPro		
UniProtKB	Q6ZNF0	ACP7	enables	GO:0046872	GO_REF:0000002	IEA	InterPro:IPR008963|InterPro:IPR015914	F	Acid phosphatase type 7	ACP7|PAPL|PAPL1	protein	taxon:9606	20260727	InterPro		
UniProtKB	Q6ZNF0	ACP7	located_in	GO:0005576	GO_REF:0000044	IEA	UniProtKB-SubCell:SL-0243	C	Acid phosphatase type 7	ACP7|PAPL|PAPL1	protein	taxon:9606	20260727	UniProt		
UniProtKB	Q6ZNG0	ZNF620	enables	GO:0000977	GO_REF:0000033	IBA	FB:FBgn0032979|PANTHER:PTN002810224|RGD:708346	F	Zinc finger protein 620	ZNF620	protein	taxon:9606	20230406	GO_Central		
UniProtKB	Q6ZNG0	ZNF620	enables	GO:0000981	GO_REF:0000033	IBA	FB:FBgn0032979|MGI:MGI:104786|PANTHER:PTN002810224|RGD:708346|UniProtKB:P17030	F	Zinc finger protein 620	ZNF620	protein	taxon:9606	20260529	GO_Central		
UniProtKB	Q6ZNG0	ZNF620	enables	GO:0005515	PMID:32296183	IPI	UniProtKB:A0A087WZT3	F	Zinc finger protein 620	ZNF620	protein	taxon:9606	20260725	IntAct		
UniProtKB	Q6ZNG0	ZNF620	enables	GO:0005515	PMID:32296183	IPI	UniProtKB:O60568	F	Zinc finger protein 620	ZNF620	protein	taxon:9606	20260725	IntAct		
UniProtKB	Q6ZNG0	ZNF620	enables	GO:0005515	PMID:32296183	IPI	UniProtKB:O75093	F	Zinc finger protein 620	ZNF620	protein	taxon:9606	20260725	IntAct		
UniProtKB	Q6ZNG0	ZNF620	enables	GO:0005515	PMID:32296183	IPI	UniProtKB:O75564-2	F	Zinc finger protein 620	ZNF620	protein	taxon:9606	20260725	IntAct		
UniProtKB	Q6ZNG0	ZNF620	enables	GO:0005515	PMID:32296183	IPI	UniProtKB:O94929-2	F	Zinc finger protein 620	ZNF620	protein	taxon:9606	20260725	IntAct		
UniProtKB	Q6ZNG0	ZNF620	enables	GO:0005515	PMID:32296183	IPI	UniProtKB:O95833	F	Zinc finger protein 620	ZNF620	protein	taxon:9606	20260725	IntAct		
UniProtKB	Q6ZNG0	ZNF620	enables	GO:0005515	PMID:32296183	IPI	UniProtKB:O95995	F	Zinc finger protein 620	ZNF620	protein	taxon:9606	20260725	IntAct		
UniProtKB	Q6ZNG0	ZNF620	enables	GO:0005515	PMID:32296183	IPI	UniProtKB:P07951-2	F	Zinc finger protein 620	ZNF620	protein	taxon:9606	20260725	IntAct		
UniProtKB	Q6ZNG0	ZNF620	enables	GO:0005515	PMID:32296183	IPI	UniProtKB:P13807	F	Zinc finger protein 620	ZNF620	protein	taxon:9606	20260725	IntAct		
UniProtKB	Q6ZNG0	ZNF620	enables	GO:0005515	PMID:32296183	IPI	UniProtKB:P17028	F	Zinc finger protein 620	ZNF620	protein	taxon:9606	20260725	IntAct		
UniProtKB	Q6ZNG0	ZNF620	enables	GO:0005515	PMID:32296183	IPI	UniProtKB:P24863	F	Zinc finger protein 620	ZNF620	protein	taxon:9606	20260725	IntAct		
UniProtKB	Q6ZNG0	ZNF620	enables	GO:0005515	PMID:32296183	IPI	UniProtKB:P25800	F	Zinc finger protein 620	ZNF620	protein	taxon:9606	20260725	IntAct		
UniProtKB	Q6ZNG0	ZNF620	enables	GO:0005515	PMID:32296183	IPI	UniProtKB:P55081	F	Zinc finger protein 620	ZNF620	protein	taxon:9606	20260725	IntAct		
UniProtKB	Q6ZNG0	ZNF620	enables	GO:0005515	PMID:32296183	IPI	UniProtKB:P55273	F	Zinc finger protein 620	ZNF620	protein	taxon:9606	20260725	IntAct		
UniProtKB	Q6ZNG0	ZNF620	enables	GO:0005515	PMID:32296183	IPI	UniProtKB:P56282	F	Zinc finger protein 620	ZNF620	protein	taxon:9606	20260725	IntAct		
UniProtKB	Q6ZNG0	ZNF620	enables	GO:0005515	PMID:32296183	IPI	UniProtKB:P62993	F	Zinc finger protein 620	ZNF620	protein	taxon:9606	20260725	IntAct		
UniProtKB	Q6ZNG0	ZNF620	enables	GO:0005515	PMID:32296183	IPI	UniProtKB:Q05516	F	Zinc finger protein 620	ZNF620	protein	taxon:9606	20260725	IntAct		
UniProtKB	Q6ZNG0	ZNF620	enables	GO:0005515	PMID:32296183	IPI	UniProtKB:Q0D2K3	F	Zinc finger protein 620	ZNF620	protein	taxon:9606	20260725	IntAct		
UniProtKB	Q6ZNG0	ZNF620	enables	GO:0005515	PMID:32296183	IPI	UniProtKB:Q13111	F	Zinc finger protein 620	ZNF620	protein	taxon:9606	20260725	IntAct		
UniProtKB	Q6ZNG0	ZNF620	enables	GO:0005515	PMID:32296183	IPI	UniProtKB:Q13163	F	Zinc finger protein 620	ZNF620	protein	taxon:9606	20260725	IntAct		
UniProtKB	Q6ZNG0	ZNF620	enables	GO:0005515	PMID:32296183	IPI	UniProtKB:Q13515	F	Zinc finger protein 620	ZNF620	protein	taxon:9606	20260725	IntAct		
UniProtKB	Q6ZNG0	ZNF620	enables	GO:0005515	PMID:32296183	IPI	UniProtKB:Q14005-2	F	Zinc finger protein 620	ZNF620	protein	taxon:9606	20260725	IntAct		
UniProtKB	Q6ZNG0	ZNF620	enables	GO:0005515	PMID:32296183	IPI	UniProtKB:Q14192	F	Zinc finger protein 620	ZNF620	protein	taxon:9606	20260725	IntAct		
UniProtKB	Q6ZNG0	ZNF620	enables	GO:0005515	PMID:32296183	IPI	UniProtKB:Q14240-2	F	Zinc finger protein 620	ZNF620	protein	taxon:9606	20260725	IntAct		
UniProtKB	Q6ZNG0	ZNF620	enables	GO:0005515	PMID:32296183	IPI	UniProtKB:Q15020	F	Zinc finger protein 620	ZNF620	protein	taxon:9606	20260725	IntAct		
UniProtKB	Q6ZNG0	ZNF620	enables	GO:0005515	PMID:32296183	IPI	UniProtKB:Q15911-2	F	Zinc finger protein 620	ZNF620	protein	taxon:9606	20260725	IntAct		
UniProtKB	Q6ZNG0	ZNF620	enables	GO:0005515	PMID:32296183	IPI	UniProtKB:Q15915	F	Zinc finger protein 620	ZNF620	protein	taxon:9606	20260725	IntAct		
UniProtKB	Q6ZNG0	ZNF620	enables	GO:0005515	PMID:32296183	IPI	UniProtKB:Q16204	F	Zinc finger protein 620	ZNF620	protein	taxon:9606	20260725	IntAct		
UniProtKB	Q6ZNG0	ZNF620	enables	GO:0005515	PMID:32296183	IPI	UniProtKB:Q4G0R1	F	Zinc finger protein 620	ZNF620	protein	taxon:9606	20260725	IntAct		
UniProtKB	Q6ZNG0	ZNF620	enables	GO:0005515	PMID:32296183	IPI	UniProtKB:Q5T619	F	Zinc finger protein 620	ZNF620	protein	taxon:9606	20260725	IntAct		
UniProtKB	Q6ZNG0	ZNF620	enables	GO:0005515	PMID:32296183	IPI	UniProtKB:Q68D86	F	Zinc finger protein 620	ZNF620	protein	taxon:9606	20260725	IntAct		
UniProtKB	Q6ZNG0	ZNF620	enables	GO:0005515	PMID:32296183	IPI	UniProtKB:Q6P5X5	F	Zinc finger protein 620	ZNF620	protein	taxon:9606	20260725	IntAct		
UniProtKB	Q6ZNG0	ZNF620	enables	GO:0005515	PMID:32296183	IPI	UniProtKB:Q7L273	F	Zinc finger protein 620	ZNF620	protein	taxon:9606	20260725	IntAct		
UniProtKB	Q6ZNG0	ZNF620	enables	GO:0005515	PMID:32296183	IPI	UniProtKB:Q7L775	F	Zinc finger protein 620	ZNF620	protein	taxon:9606	20260725	IntAct		
UniProtKB	Q6ZNG0	ZNF620	enables	GO:0005515	PMID:32296183	IPI	UniProtKB:Q7Z3C6-3	F	Zinc finger protein 620	ZNF620	protein	taxon:9606	20260725	IntAct		
UniProtKB	Q6ZNG0	ZNF620	enables	GO:0005515	PMID:32296183	IPI	UniProtKB:Q86UR1-2	F	Zinc finger protein 620	ZNF620	protein	taxon:9606	20260725	IntAct		
UniProtKB	Q6ZNG0	ZNF620	enables	GO:0005515	PMID:32296183	IPI	UniProtKB:Q86UW9	F	Zinc finger protein 620	ZNF620	protein	taxon:9606	20260725	IntAct		
UniProtKB	Q6ZNG0	ZNF620	enables	GO:0005515	PMID:32296183	IPI	UniProtKB:Q86VF2-5	F	Zinc finger protein 620	ZNF620	protein	taxon:9606	20260725	IntAct		
UniProtKB	Q6ZNG0	ZNF620	enables	GO:0005515	PMID:32296183	IPI	UniProtKB:Q86XT4	F	Zinc finger protein 620	ZNF620	protein	taxon:9606	20260725	IntAct		
UniProtKB	Q6ZNG0	ZNF620	enables	GO:0005515	PMID:32296183	IPI	UniProtKB:Q8IVS8	F	Zinc finger protein 620	ZNF620	protein	taxon:9606	20260725	IntAct		
UniProtKB	Q6ZNG0	ZNF620	enables	GO:0005515	PMID:32296183	IPI	UniProtKB:Q8IVT2	F	Zinc finger protein 620	ZNF620	protein	taxon:9606	20260725	IntAct		
UniProtKB	Q6ZNG0	ZNF620	enables	GO:0005515	PMID:32296183	IPI	UniProtKB:Q8TAB5	F	Zinc finger protein 620	ZNF620	protein	taxon:9606	20260725	IntAct		
UniProtKB	Q6ZNG0	ZNF620	enables	GO:0005515	PMID:32296183	IPI	UniProtKB:Q8TAP4-4	F	Zinc finger protein 620	ZNF620	protein	taxon:9606	20260725	IntAct		
UniProtKB	Q6ZNG0	ZNF620	enables	GO:0005515	PMID:32296183	IPI	UniProtKB:Q8TD31-3	F	Zinc finger protein 620	ZNF620	protein	taxon:9606	20260725	IntAct		
UniProtKB	Q6ZNG0	ZNF620	enables	GO:0005515	PMID:32296183	IPI	UniProtKB:Q8TDC0	F	Zinc finger protein 620	ZNF620	protein	taxon:9606	20260725	IntAct		
UniProtKB	Q6ZNG0	ZNF620	enables	GO:0005515	PMID:32296183	IPI	UniProtKB:Q8WW01	F	Zinc finger protein 620	ZNF620	protein	taxon:9606	20260725	IntAct		
UniProtKB	Q6ZNG0	ZNF620	enables	GO:0005515	PMID:32296183	IPI	UniProtKB:Q8WXB1	F	Zinc finger protein 620	ZNF620	protein	taxon:9606	20260725	IntAct		
UniProtKB	Q6ZNG0	ZNF620	enables	GO:0005515	PMID:32296183	IPI	UniProtKB:Q92569	F	Zinc finger protein 620	ZNF620	protein	taxon:9606	20260725	IntAct		
UniProtKB	Q6ZNG0	ZNF620	enables	GO:0005515	PMID:32296183	IPI	UniProtKB:Q92966	F	Zinc finger protein 620	ZNF620	protein	taxon:9606	20260725	IntAct		
UniProtKB	Q6ZNG0	ZNF620	enables	GO:0005515	PMID:32296183	IPI	UniProtKB:Q969E8	F	Zinc finger protein 620	ZNF620	protein	taxon:9606	20260725	IntAct		
UniProtKB	Q6ZNG0	ZNF620	enables	GO:0005515	PMID:32296183	IPI	UniProtKB:Q96A09	F	Zinc finger protein 620	ZNF620	protein	taxon:9606	20260725	IntAct		
UniProtKB	Q6ZNG0	ZNF620	enables	GO:0005515	PMID:32296183	IPI	UniProtKB:Q96A72	F	Zinc finger protein 620	ZNF620	protein	taxon:9606	20260725	IntAct		
UniProtKB	Q6ZNG0	ZNF620	enables	GO:0005515	PMID:32296183	IPI	UniProtKB:Q96G04	F	Zinc finger protein 620	ZNF620	protein	taxon:9606	20260725	IntAct		
UniProtKB	Q6ZNG0	ZNF620	enables	GO:0005515	PMID:32296183	IPI	UniProtKB:Q96GN5	F	Zinc finger protein 620	ZNF620	protein	taxon:9606	20260725	IntAct		
UniProtKB	Q6ZNG0	ZNF620	enables	GO:0005515	PMID:32296183	IPI	UniProtKB:Q96JC9	F	Zinc finger protein 620	ZNF620	protein	taxon:9606	20260725	IntAct		
UniProtKB	Q6ZNG0	ZNF620	enables	GO:0005515	PMID:32296183	IPI	UniProtKB:Q96Q77	F	Zinc finger protein 620	ZNF620	protein	taxon:9606	20260725	IntAct		
UniProtKB	Q6ZNG0	ZNF620	enables	GO:0005515	PMID:32296183	IPI	UniProtKB:Q9BUZ4	F	Zinc finger protein 620	ZNF620	protein	taxon:9606	20260725	IntAct		
UniProtKB	Q6ZNG0	ZNF620	enables	GO:0005515	PMID:32296183	IPI	UniProtKB:Q9BVN2	F	Zinc finger protein 620	ZNF620	protein	taxon:9606	20260725	IntAct		
UniProtKB	Q6ZNG0	ZNF620	enables	GO:0005515	PMID:32296183	IPI	UniProtKB:Q9BW66	F	Zinc finger protein 620	ZNF620	protein	taxon:9606	20260725	IntAct		
UniProtKB	Q6ZNG0	ZNF620	enables	GO:0005515	PMID:32296183	IPI	UniProtKB:Q9BY27	F	Zinc finger protein 620	ZNF620	protein	taxon:9606	20260725	IntAct		
UniProtKB	Q6ZNG0	ZNF620	enables	GO:0005515	PMID:32296183	IPI	UniProtKB:Q9H257-2	F	Zinc finger protein 620	ZNF620	protein	taxon:9606	20260725	IntAct		
UniProtKB	Q6ZNG0	ZNF620	enables	GO:0005515	PMID:32296183	IPI	UniProtKB:Q9NP86	F	Zinc finger protein 620	ZNF620	protein	taxon:9606	20260725	IntAct		
UniProtKB	Q6ZNG0	ZNF620	enables	GO:0005515	PMID:32296183	IPI	UniProtKB:Q9NQT4	F	Zinc finger protein 620	ZNF620	protein	taxon:9606	20260725	IntAct		
UniProtKB	Q6ZNG0	ZNF620	enables	GO:0005515	PMID:32296183	IPI	UniProtKB:Q9UDY6-2	F	Zinc finger protein 620	ZNF620	protein	taxon:9606	20260725	IntAct		
UniProtKB	Q6ZNG0	ZNF620	enables	GO:0005515	PMID:32296183	IPI	UniProtKB:Q9UH92-3	F	Zinc finger protein 620	ZNF620	protein	taxon:9606	20260725	IntAct		
UniProtKB	Q6ZNG0	ZNF620	enables	GO:0005515	PMID:32296183	IPI	UniProtKB:Q9UHB4	F	Zinc finger protein 620	ZNF620	protein	taxon:9606	20260725	IntAct		
UniProtKB	Q6ZNG0	ZNF620	enables	GO:0005515	PMID:32296183	IPI	UniProtKB:Q9UI47-2	F	Zinc finger protein 620	ZNF620	protein	taxon:9606	20260725	IntAct		
UniProtKB	Q6ZNG0	ZNF620	enables	GO:0005515	PMID:32296183	IPI	UniProtKB:Q9UMX2-2	F	Zinc finger protein 620	ZNF620	protein	taxon:9606	20260725	IntAct		
UniProtKB	Q6ZNG0	ZNF620	enables	GO:0005515	PMID:32296183	IPI	UniProtKB:Q9Y2K6	F	Zinc finger protein 620	ZNF620	protein	taxon:9606	20260725	IntAct		
UniProtKB	Q6ZNG0	ZNF620	enables	GO:0005515	PMID:32296183	IPI	UniProtKB:Q9Y5B8	F	Zinc finger protein 620	ZNF620	protein	taxon:9606	20260725	IntAct		
UniProtKB	Q6ZNG0	ZNF620	enables	GO:0005515	PMID:33961781	IPI	UniProtKB:Q13263	F	Zinc finger protein 620	ZNF620	protein	taxon:9606	20260725	IntAct		
UniProtKB	Q6ZNG0	ZNF620	enables	GO:0005515	PMID:34819669	IPI	UniProtKB:Q13263	F	Zinc finger protein 620	ZNF620	protein	taxon:9606	20260725	IntAct		
UniProtKB	Q6ZNG0	ZNF620	enables	GO:0005515	PMID:35271311	IPI	UniProtKB:Q13263	F	Zinc finger protein 620	ZNF620	protein	taxon:9606	20260725	IntAct		
UniProtKB	Q6ZNG0	ZNF620	involved_in	GO:0006355	GO_REF:0000002	IEA	InterPro:IPR001909|InterPro:IPR036051	P	Zinc finger protein 620	ZNF620	protein	taxon:9606	20260727	InterPro		
UniProtKB	Q6ZNG0	ZNF620	involved_in	GO:0006357	GO_REF:0000033	IBA	FB:FBgn0032979|MGI:MGI:104748|MGI:MGI:104786|MGI:MGI:3643133|PANTHER:PTN002810224|RGD:708346|UniProtKB:P52736	P	Zinc finger protein 620	ZNF620	protein	taxon:9606	20250904	GO_Central		
UniProtKB	Q6ZNG0	ZNF620	is_active_in	GO:0005634	GO_REF:0000033	IBA	FB:FBgn0032979|MGI:MGI:104748|MGI:MGI:104786|MGI:MGI:107794|MGI:MGI:1921650|MGI:MGI:2442566|MGI:MGI:3583896|PANTHER:PTN002810224|UniProtKB:P13682|UniProtKB:P17030|UniProtKB:P21506|UniProtKB:Q2M3X9|UniProtKB:Q494X3|UniProtKB:Q6IV72|UniProtKB:Q86TJ5|UniProtKB:Q96H86|UniProtKB:Q96MR9|UniProtKB:Q96MU6|UniProtKB:Q96N77|UniProtKB:Q9BR84|UniProtKB:Q9C0F3|UniProtKB:Q9NU63|UniProtKB:Q9UC06|UniProtKB:Q9UJL9	C	Zinc finger protein 620	ZNF620	protein	taxon:9606	20260529	GO_Central		
UniProtKB	Q6ZNG0	ZNF620	located_in	GO:0005634	GO_REF:0000044	IEA	UniProtKB-SubCell:SL-0191	C	Zinc finger protein 620	ZNF620	protein	taxon:9606	20260727	UniProt		
UniProtKB	Q6ZNG0	ZNF620	located_in	GO:0005634	GO_REF:0000117	IEA	ARBA:ARBA00026330	C	Zinc finger protein 620	ZNF620	protein	taxon:9606	20260727	UniProt		
UniProtKB	Q6ZNG1	ZNF600	enables	GO:0000976	GO_REF:0000033	IBA	MGI:MGI:109447|PANTHER:PTN009094639|UniProtKB:Q5TYW1|UniProtKB:Q8N4W9	F	Zinc finger protein 600	ZNF600	protein	taxon:9606	20250603	GO_Central		
UniProtKB	Q6ZNG1	ZNF600	enables	GO:0005515	PMID:32296183	IPI	UniProtKB:P60371	F	Zinc finger protein 600	ZNF600	protein	taxon:9606	20260725	IntAct		
UniProtKB	Q6ZNG1	ZNF600	involved_in	GO:0000122	GO_REF:0000033	IBA	PANTHER:PTN009094726|RGD:1305084|UniProtKB:Q14587	P	Zinc finger protein 600	ZNF600	protein	taxon:9606	20250603	GO_Central		
UniProtKB	Q6ZNG1	ZNF600	is_active_in	GO:0005634	GO_REF:0000033	IBA	FB:FBgn0263490|MGI:MGI:109447|MGI:MGI:1890618|MGI:MGI:1916160|MGI:MGI:2143340|PANTHER:PTN009094639|UniProtKB:P59923|UniProtKB:Q05481|UniProtKB:Q14587|UniProtKB:Q6ZN55|UniProtKB:Q8N393|UniProtKB:Q8WTR7|UniProtKB:Q8WXB4|UniProtKB:Q96JF6|UniProtKB:Q96K58|UniProtKB:Q96K83|UniProtKB:Q9NZL3|UniProtKB:Q9UEG4|UniProtKB:Q9UJU3	C	Zinc finger protein 600	ZNF600	protein	taxon:9606	20260529	GO_Central		
UniProtKB	Q6ZNG1	ZNF600	located_in	GO:0005634	GO_REF:0000044	IEA	UniProtKB-SubCell:SL-0191	C	Zinc finger protein 600	ZNF600	protein	taxon:9606	20260727	UniProt		
UniProtKB	Q6ZNG1	ZNF600	located_in	GO:0005634	GO_REF:0000117	IEA	ARBA:ARBA00026330	C	Zinc finger protein 600	ZNF600	protein	taxon:9606	20260727	UniProt		
UniProtKB	Q6ZNG2	DBX2	enables	GO:0000981	GO_REF:0000002	IEA	InterPro:IPR017970	F	Homeobox protein DBX2	DBX2	protein	taxon:9606	20260727	InterPro		
UniProtKB	Q6ZNG2	DBX2	enables	GO:0000981	GO_REF:0000113	ISA	tfclass:3.1.2	F	Homeobox protein DBX2	DBX2	protein	taxon:9606	20190405	NTNU_SB		
UniProtKB	Q6ZNG2	DBX2	enables	GO:0003677	GO_REF:0000002	IEA	InterPro:IPR000047|InterPro:IPR001356|InterPro:IPR020479	F	Homeobox protein DBX2	DBX2	protein	taxon:9606	20260727	InterPro		
UniProtKB	Q6ZNG2	DBX2	enables	GO:0005515	PMID:30177510	IPI	UniProtKB:Q5VTB9	F	Homeobox protein DBX2	DBX2	protein	taxon:9606	20201215	GO_Central		
UniProtKB	Q6ZNG2	DBX2	involved_in	GO:0006355	GO_REF:0000002	IEA	InterPro:IPR017970	P	Homeobox protein DBX2	DBX2	protein	taxon:9606	20260727	InterPro		
UniProtKB	Q6ZNG2	DBX2	involved_in	GO:0006357	GO_REF:0000033	IBA	MGI:MGI:94867|PANTHER:PTN000677682|UniProtKB:E1BS07	P	Homeobox protein DBX2	DBX2	protein	taxon:9606	20210905	GO_Central		
UniProtKB	Q6ZNG2	DBX2	located_in	GO:0000785	GO_REF:0000113	ISA	tfclass:3.1.2	C	Homeobox protein DBX2	DBX2	protein	taxon:9606	20190405	NTNU_SB		
UniProtKB	Q6ZNG2	DBX2	located_in	GO:0005634	GO_REF:0000044	IEA	UniProtKB-SubCell:SL-0191	C	Homeobox protein DBX2	DBX2	protein	taxon:9606	20260727	UniProt		
UniProtKB	Q6ZNG9	KRABD2	enables	GO:0003676	GO_REF:0000002	IEA	InterPro:IPR036397	F	KRAB domain-containing protein 2	KRABD2|KRBA2	protein	taxon:9606	20260727	InterPro		
UniProtKB	Q6ZNG9	KRABD2	enables	GO:0005515	PMID:32296183	IPI	UniProtKB:Q8WUI4-6	F	KRAB domain-containing protein 2	KRABD2|KRBA2	protein	taxon:9606	20260725	IntAct		
UniProtKB	Q6ZNG9	KRABD2	involved_in	GO:0006355	GO_REF:0000002	IEA	InterPro:IPR001909|InterPro:IPR036051	P	KRAB domain-containing protein 2	KRABD2|KRBA2	protein	taxon:9606	20260727	InterPro		
UniProtKB	Q6ZNG9	KRABD2	involved_in	GO:0015074	GO_REF:0000002	IEA	InterPro:IPR001584	P	KRAB domain-containing protein 2	KRABD2|KRBA2	protein	taxon:9606	20260727	InterPro		
UniProtKB	Q6ZNH5	ZNF497	enables	GO:0000978	GO_REF:0000033	IBA	MGI:MGI:1332234|MGI:MGI:1342540|MGI:MGI:3029290|PANTHER:PTN002812688|UniProtKB:P49711|UniProtKB:Q9UID6|UniProtKB:Q9UQR1	F	Zinc finger protein 497	ZNF497	protein	taxon:9606	20260529	GO_Central		
UniProtKB	Q6ZNH5	ZNF497	enables	GO:0003700	GO_REF:0000033	IBA	FB:FBgn0013469|MGI:MGI:103170|MGI:MGI:1332234|MGI:MGI:1342540|MGI:MGI:1342542|MGI:MGI:3029290|PANTHER:PTN002812688|RGD:708385|UniProtKB:P49711|UniProtKB:Q99684|UniProtKB:Q9GZX5|UniProtKB:Q9H5V7|UniProtKB:Q9UID6|UniProtKB:Q9UKS7|UniProtKB:Q9UKT9|UniProtKB:Q9UQR1	F	Zinc finger protein 497	ZNF497	protein	taxon:9606	20260529	GO_Central		
UniProtKB	Q6ZNH5	ZNF497	enables	GO:0005515	PMID:32296183	IPI	UniProtKB:A6NEM1	F	Zinc finger protein 497	ZNF497	protein	taxon:9606	20260725	IntAct		
UniProtKB	Q6ZNH5	ZNF497	enables	GO:0005515	PMID:32296183	IPI	UniProtKB:A8MQ03	F	Zinc finger protein 497	ZNF497	protein	taxon:9606	20260725	IntAct		
UniProtKB	Q6ZNH5	ZNF497	enables	GO:0005515	PMID:32296183	IPI	UniProtKB:O00204	F	Zinc finger protein 497	ZNF497	protein	taxon:9606	20260725	IntAct		
UniProtKB	Q6ZNH5	ZNF497	enables	GO:0005515	PMID:32296183	IPI	UniProtKB:P0DPK4	F	Zinc finger protein 497	ZNF497	protein	taxon:9606	20260725	IntAct		
UniProtKB	Q6ZNH5	ZNF497	enables	GO:0005515	PMID:32296183	IPI	UniProtKB:P23508	F	Zinc finger protein 497	ZNF497	protein	taxon:9606	20260725	IntAct		
UniProtKB	Q6ZNH5	ZNF497	enables	GO:0005515	PMID:32296183	IPI	UniProtKB:P59991	F	Zinc finger protein 497	ZNF497	protein	taxon:9606	20260725	IntAct		
UniProtKB	Q6ZNH5	ZNF497	enables	GO:0005515	PMID:32296183	IPI	UniProtKB:P60328	F	Zinc finger protein 497	ZNF497	protein	taxon:9606	20260725	IntAct		
UniProtKB	Q6ZNH5	ZNF497	enables	GO:0005515	PMID:32296183	IPI	UniProtKB:P60410	F	Zinc finger protein 497	ZNF497	protein	taxon:9606	20260725	IntAct		
UniProtKB	Q6ZNH5	ZNF497	enables	GO:0005515	PMID:32296183	IPI	UniProtKB:P60411	F	Zinc finger protein 497	ZNF497	protein	taxon:9606	20260725	IntAct		
UniProtKB	Q6ZNH5	ZNF497	enables	GO:0005515	PMID:32296183	IPI	UniProtKB:Q07627	F	Zinc finger protein 497	ZNF497	protein	taxon:9606	20260725	IntAct		
UniProtKB	Q6ZNH5	ZNF497	enables	GO:0005515	PMID:32296183	IPI	UniProtKB:Q16825	F	Zinc finger protein 497	ZNF497	protein	taxon:9606	20260725	IntAct		
UniProtKB	Q6ZNH5	ZNF497	enables	GO:0005515	PMID:32296183	IPI	UniProtKB:Q2TAL6	F	Zinc finger protein 497	ZNF497	protein	taxon:9606	20260725	IntAct		
UniProtKB	Q6ZNH5	ZNF497	enables	GO:0005515	PMID:32296183	IPI	UniProtKB:Q3KQV3	F	Zinc finger protein 497	ZNF497	protein	taxon:9606	20260725	IntAct		
UniProtKB	Q6ZNH5	ZNF497	enables	GO:0005515	PMID:32296183	IPI	UniProtKB:Q3LI67	F	Zinc finger protein 497	ZNF497	protein	taxon:9606	20260725	IntAct		
UniProtKB	Q6ZNH5	ZNF497	enables	GO:0005515	PMID:32296183	IPI	UniProtKB:Q5JR59-3	F	Zinc finger protein 497	ZNF497	protein	taxon:9606	20260725	IntAct		
UniProtKB	Q6ZNH5	ZNF497	enables	GO:0005515	PMID:32296183	IPI	UniProtKB:Q5VWX1	F	Zinc finger protein 497	ZNF497	protein	taxon:9606	20260725	IntAct		
UniProtKB	Q6ZNH5	ZNF497	enables	GO:0005515	PMID:32296183	IPI	UniProtKB:Q63HR2	F	Zinc finger protein 497	ZNF497	protein	taxon:9606	20260725	IntAct		
UniProtKB	Q6ZNH5	ZNF497	enables	GO:0005515	PMID:32296183	IPI	UniProtKB:Q8IUG1	F	Zinc finger protein 497	ZNF497	protein	taxon:9606	20260725	IntAct		
UniProtKB	Q6ZNH5	ZNF497	enables	GO:0005515	PMID:32296183	IPI	UniProtKB:Q8TF50	F	Zinc finger protein 497	ZNF497	protein	taxon:9606	20260725	IntAct		
UniProtKB	Q6ZNH5	ZNF497	enables	GO:0005515	PMID:32296183	IPI	UniProtKB:Q8WTR7	F	Zinc finger protein 497	ZNF497	protein	taxon:9606	20260725	IntAct		
UniProtKB	Q6ZNH5	ZNF497	enables	GO:0005515	PMID:32296183	IPI	UniProtKB:Q8WV44	F	Zinc finger protein 497	ZNF497	protein	taxon:9606	20260725	IntAct		
UniProtKB	Q6ZNH5	ZNF497	enables	GO:0005515	PMID:32296183	IPI	UniProtKB:Q92997	F	Zinc finger protein 497	ZNF497	protein	taxon:9606	20260725	IntAct		
UniProtKB	Q6ZNH5	ZNF497	enables	GO:0005515	PMID:32296183	IPI	UniProtKB:Q96BR9	F	Zinc finger protein 497	ZNF497	protein	taxon:9606	20260725	IntAct		
UniProtKB	Q6ZNH5	ZNF497	enables	GO:0005515	PMID:32296183	IPI	UniProtKB:Q96ED9-2	F	Zinc finger protein 497	ZNF497	protein	taxon:9606	20260725	IntAct		
UniProtKB	Q6ZNH5	ZNF497	enables	GO:0005515	PMID:32296183	IPI	UniProtKB:Q96EG3	F	Zinc finger protein 497	ZNF497	protein	taxon:9606	20260725	IntAct		
UniProtKB	Q6ZNH5	ZNF497	enables	GO:0005515	PMID:32296183	IPI	UniProtKB:Q96QR8	F	Zinc finger protein 497	ZNF497	protein	taxon:9606	20260725	IntAct		
UniProtKB	Q6ZNH5	ZNF497	enables	GO:0005515	PMID:32296183	IPI	UniProtKB:Q99750	F	Zinc finger protein 497	ZNF497	protein	taxon:9606	20260725	IntAct		
UniProtKB	Q6ZNH5	ZNF497	enables	GO:0005515	PMID:32296183	IPI	UniProtKB:Q9BQ66	F	Zinc finger protein 497	ZNF497	protein	taxon:9606	20260725	IntAct		
UniProtKB	Q6ZNH5	ZNF497	enables	GO:0005515	PMID:32296183	IPI	UniProtKB:Q9BYQ3	F	Zinc finger protein 497	ZNF497	protein	taxon:9606	20260725	IntAct		
UniProtKB	Q6ZNH5	ZNF497	enables	GO:0005515	PMID:32296183	IPI	UniProtKB:Q9BYR3	F	Zinc finger protein 497	ZNF497	protein	taxon:9606	20260725	IntAct		
UniProtKB	Q6ZNH5	ZNF497	enables	GO:0005515	PMID:32296183	IPI	UniProtKB:Q9H4L5	F	Zinc finger protein 497	ZNF497	protein	taxon:9606	20260725	IntAct		
UniProtKB	Q6ZNH5	ZNF497	enables	GO:0005515	PMID:32296183	IPI	UniProtKB:Q9NQZ8	F	Zinc finger protein 497	ZNF497	protein	taxon:9606	20260725	IntAct		
UniProtKB	Q6ZNH5	ZNF497	enables	GO:0005515	PMID:32296183	IPI	UniProtKB:Q9NRD5	F	Zinc finger protein 497	ZNF497	protein	taxon:9606	20260725	IntAct		
UniProtKB	Q6ZNH5	ZNF497	enables	GO:0005515	PMID:32296183	IPI	UniProtKB:Q9NZ52-2	F	Zinc finger protein 497	ZNF497	protein	taxon:9606	20260725	IntAct		
UniProtKB	Q6ZNH5	ZNF497	enables	GO:0005515	PMID:32296183	IPI	UniProtKB:Q9UGI0	F	Zinc finger protein 497	ZNF497	protein	taxon:9606	20260725	IntAct		
UniProtKB	Q6ZNH5	ZNF497	enables	GO:0005515	PMID:32296183	IPI	UniProtKB:Q9UJV3-2	F	Zinc finger protein 497	ZNF497	protein	taxon:9606	20260725	IntAct		
UniProtKB	Q6ZNH5	ZNF497	enables	GO:0005515	PMID:32296183	IPI	UniProtKB:Q9Y2P0	F	Zinc finger protein 497	ZNF497	protein	taxon:9606	20260725	IntAct		
UniProtKB	Q6ZNH5	ZNF497	enables	GO:0005515	PMID:32814053	IPI	UniProtKB:G5E9A7	F	Zinc finger protein 497	ZNF497	protein	taxon:9606	20260725	IntAct		
UniProtKB	Q6ZNH5	ZNF497	enables	GO:0005515	PMID:32814053	IPI	UniProtKB:O60333-2	F	Zinc finger protein 497	ZNF497	protein	taxon:9606	20260725	IntAct		
UniProtKB	Q6ZNH5	ZNF497	enables	GO:0005515	PMID:32814053	IPI	UniProtKB:O76024	F	Zinc finger protein 497	ZNF497	protein	taxon:9606	20260725	IntAct		
UniProtKB	Q6ZNH5	ZNF497	enables	GO:0005515	PMID:32814053	IPI	UniProtKB:P02545	F	Zinc finger protein 497	ZNF497	protein	taxon:9606	20260725	IntAct		
UniProtKB	Q6ZNH5	ZNF497	enables	GO:0005515	PMID:32814053	IPI	UniProtKB:P07339	F	Zinc finger protein 497	ZNF497	protein	taxon:9606	20260725	IntAct		
UniProtKB	Q6ZNH5	ZNF497	enables	GO:0005515	PMID:32814053	IPI	UniProtKB:P28799	F	Zinc finger protein 497	ZNF497	protein	taxon:9606	20260725	IntAct		
UniProtKB	Q6ZNH5	ZNF497	enables	GO:0005515	PMID:32814053	IPI	UniProtKB:P35240	F	Zinc finger protein 497	ZNF497	protein	taxon:9606	20260725	IntAct		
UniProtKB	Q6ZNH5	ZNF497	enables	GO:0005515	PMID:32814053	IPI	UniProtKB:P42858	F	Zinc finger protein 497	ZNF497	protein	taxon:9606	20260725	IntAct		
UniProtKB	Q6ZNH5	ZNF497	enables	GO:0005515	PMID:32814053	IPI	UniProtKB:P60891	F	Zinc finger protein 497	ZNF497	protein	taxon:9606	20260725	IntAct		
UniProtKB	Q6ZNH5	ZNF497	enables	GO:0005515	PMID:32814053	IPI	UniProtKB:Q7Z699	F	Zinc finger protein 497	ZNF497	protein	taxon:9606	20260725	IntAct		
UniProtKB	Q6ZNH5	ZNF497	enables	GO:0005515	PMID:32814053	IPI	UniProtKB:Q9Y3C5	F	Zinc finger protein 497	ZNF497	protein	taxon:9606	20260725	IntAct		
UniProtKB	Q6ZNH5	ZNF497	enables	GO:0043565	GO_REF:0000117	IEA	ARBA:ARBA00026779	F	Zinc finger protein 497	ZNF497	protein	taxon:9606	20260727	UniProt		
UniProtKB	Q6ZNH5	ZNF497	involved_in	GO:0006357	GO_REF:0000033	IBA	FB:FBgn0013469|MGI:MGI:103170|MGI:MGI:1332234|MGI:MGI:1342540|MGI:MGI:1342541|MGI:MGI:1342542|MGI:MGI:1343139|PANTHER:PTN002812688|RGD:62063|RGD:708385|UniProtKB:P49711|UniProtKB:Q99684|UniProtKB:Q9GZX5|UniProtKB:Q9H5V7|UniProtKB:Q9UID6|UniProtKB:Q9UQR1	P	Zinc finger protein 497	ZNF497	protein	taxon:9606	20260529	GO_Central		
UniProtKB	Q6ZNH5	ZNF497	involved_in	GO:0045892	GO_REF:0000117	IEA	ARBA:ARBA00029084	P	Zinc finger protein 497	ZNF497	protein	taxon:9606	20260727	UniProt		
UniProtKB	Q6ZNH5	ZNF497	located_in	GO:0005634	GO_REF:0000044	IEA	UniProtKB-SubCell:SL-0191	C	Zinc finger protein 497	ZNF497	protein	taxon:9606	20260727	UniProt		
UniProtKB	Q6ZNH5	ZNF497	located_in	GO:0005634	GO_REF:0000117	IEA	ARBA:ARBA00026330	C	Zinc finger protein 497	ZNF497	protein	taxon:9606	20260727	UniProt		
UniProtKB	Q6ZNI0	GCNT7	enables	GO:0008375	GO_REF:0000033	IBA	MGI:MGI:1100870|MGI:MGI:1919327|MGI:MGI:95676|PANTHER:PTN001061134|RGD:621370|RGD:631333|UniProtKB:Q02742|UniProtKB:Q8N0V5	F	Probable beta-1,3-galactosyl-O-glycosyl-glycoprotein beta-1,6-N-acetylglucosaminyltransferase 7	GCNT7|C20orf105	protein	taxon:9606	20241120	GO_Central		
UniProtKB	Q6ZNI0	GCNT7	enables	GO:0016757	GO_REF:0000002	IEA	InterPro:IPR003406	F	Probable beta-1,3-galactosyl-O-glycosyl-glycoprotein beta-1,6-N-acetylglucosaminyltransferase 7	GCNT7|C20orf105	protein	taxon:9606	20260727	InterPro		
UniProtKB	Q6ZNI0	GCNT7	enables	GO:0016757	GO_REF:0000117	IEA	ARBA:ARBA00026308	F	Probable beta-1,3-galactosyl-O-glycosyl-glycoprotein beta-1,6-N-acetylglucosaminyltransferase 7	GCNT7|C20orf105	protein	taxon:9606	20260727	UniProt		
UniProtKB	Q6ZNI0	GCNT7	located_in	GO:0000139	GO_REF:0000024	ISS	UniProtKB:O95395	C	Probable beta-1,3-galactosyl-O-glycosyl-glycoprotein beta-1,6-N-acetylglucosaminyltransferase 7	GCNT7|C20orf105	protein	taxon:9606	20250406	UniProt		
UniProtKB	Q6ZNI0	GCNT7	located_in	GO:0000139	GO_REF:0000044	IEA	UniProtKB-SubCell:SL-0134	C	Probable beta-1,3-galactosyl-O-glycosyl-glycoprotein beta-1,6-N-acetylglucosaminyltransferase 7	GCNT7|C20orf105	protein	taxon:9606	20260727	UniProt		
UniProtKB	Q6ZNI0	GCNT7	located_in	GO:0016020	GO_REF:0000002	IEA	InterPro:IPR003406	C	Probable beta-1,3-galactosyl-O-glycosyl-glycoprotein beta-1,6-N-acetylglucosaminyltransferase 7	GCNT7|C20orf105	protein	taxon:9606	20260727	InterPro		
UniProtKB	Q6ZNJ1	NBEAL2	enables	GO:0005515	PMID:29187380	IPI	UniProtKB:O15027	F	Neurobeachin-like protein 2	NBEAL2|KIAA0540|UNQ253/PRO290	protein	taxon:9606	20260725	IntAct		
UniProtKB	Q6ZNJ1	NBEAL2	enables	GO:0005515	PMID:29187380	IPI	UniProtKB:Q08AM6	F	Neurobeachin-like protein 2	NBEAL2|KIAA0540|UNQ253/PRO290	protein	taxon:9606	20260725	IntAct		
UniProtKB	Q6ZNJ1	NBEAL2	enables	GO:0005515	PMID:29187380	IPI	UniProtKB:Q96N67	F	Neurobeachin-like protein 2	NBEAL2|KIAA0540|UNQ253/PRO290	protein	taxon:9606	20260725	IntAct		
UniProtKB	Q6ZNJ1	NBEAL2	involved_in	GO:0030099	GO_REF:0000117	IEA	ARBA:ARBA00086297	P	Neurobeachin-like protein 2	NBEAL2|KIAA0540|UNQ253/PRO290	protein	taxon:9606	20260727	UniProt		
UniProtKB	Q6ZNJ1	NBEAL2	involved_in	GO:0030220	GO_REF:0000033	IBA	PANTHER:PTN002673574|UniProtKB:Q6ZNJ1|ZFIN:ZDB-GENE-100922-283	P	Neurobeachin-like protein 2	NBEAL2|KIAA0540|UNQ253/PRO290	protein	taxon:9606	20250702	GO_Central		
UniProtKB	Q6ZNJ1	NBEAL2	involved_in	GO:0030220	PMID:21765411	IMP		P	Neurobeachin-like protein 2	NBEAL2|KIAA0540|UNQ253/PRO290	protein	taxon:9606	20111207	UniProt		
UniProtKB	Q6ZNJ1	NBEAL2	is_active_in	GO:0005829	GO_REF:0000033	IBA	MGI:MGI:1347075|PANTHER:PTN000348743|dictyBase:DDB_G0271502	C	Neurobeachin-like protein 2	NBEAL2|KIAA0540|UNQ253/PRO290	protein	taxon:9606	20251219	GO_Central		
UniProtKB	Q6ZNJ1	NBEAL2	is_active_in	GO:0016020	GO_REF:0000033	IBA	FB:FBgn0266098|MGI:MGI:1347075|MGI:MGI:1933162|PANTHER:PTN000348743|RGD:1562629	C	Neurobeachin-like protein 2	NBEAL2|KIAA0540|UNQ253/PRO290	protein	taxon:9606	20260529	GO_Central		
UniProtKB	Q6ZNJ1	NBEAL2	located_in	GO:0005783	GO_REF:0000044	IEA	UniProtKB-SubCell:SL-0095	C	Neurobeachin-like protein 2	NBEAL2|KIAA0540|UNQ253/PRO290	protein	taxon:9606	20260727	UniProt		
UniProtKB	Q6ZNJ1	NBEAL2	located_in	GO:0005783	PMID:21765412	IDA		C	Neurobeachin-like protein 2	NBEAL2|KIAA0540|UNQ253/PRO290	protein	taxon:9606	20111025	UniProt		
UniProtKB	Q6ZNJ1	NBEAL2	located_in	GO:0005886	Reactome:R-HSA-6798747	TAS		C	Neurobeachin-like protein 2	NBEAL2|KIAA0540|UNQ253/PRO290	protein	taxon:9606	20160716	Reactome		
UniProtKB	Q6ZNJ1	NBEAL2	located_in	GO:0005886	Reactome:R-HSA-6800426	TAS		C	Neurobeachin-like protein 2	NBEAL2|KIAA0540|UNQ253/PRO290	protein	taxon:9606	20160716	Reactome		
UniProtKB	Q6ZNJ1	NBEAL2	located_in	GO:0070821	Reactome:R-HSA-6798747	TAS		C	Neurobeachin-like protein 2	NBEAL2|KIAA0540|UNQ253/PRO290	protein	taxon:9606	20160716	Reactome		
UniProtKB	Q6ZNJ1	NBEAL2	located_in	GO:0101003	Reactome:R-HSA-6800426	TAS		C	Neurobeachin-like protein 2	NBEAL2|KIAA0540|UNQ253/PRO290	protein	taxon:9606	20160716	Reactome		
UniProtKB	Q6ZNK6	TIFAB	acts_upstream_of_or_within	GO:0002224	PMID:26458771	IDA		P	TRAF-interacting protein with FHA domain-containing protein B	TIFAB	protein	taxon:9606	20221025	MGI	has_input(UniProtKB:Q9Y4K3)	
UniProtKB	Q6ZNK6	TIFAB	acts_upstream_of_or_within	GO:0043124	PMID:26458771	IDA		P	TRAF-interacting protein with FHA domain-containing protein B	TIFAB	protein	taxon:9606	20221025	MGI		
UniProtKB	Q6ZNK6	TIFAB	enables	GO:0005515	PMID:15047173	IPI	UniProtKB:Q96CG3	F	TRAF-interacting protein with FHA domain-containing protein B	TIFAB	protein	taxon:9606	20260725	IntAct		
UniProtKB	Q6ZNK6	TIFAB	enables	GO:0005515	PMID:26458771	IPI	UniProtKB:Q13501	F	TRAF-interacting protein with FHA domain-containing protein B	TIFAB	protein	taxon:9606	20221025	MGI	has_input(UniProtKB:Q13501)	
UniProtKB	Q6ZNK6	TIFAB	enables	GO:0005515	PMID:26458771	IPI	UniProtKB:Q96CG3	F	TRAF-interacting protein with FHA domain-containing protein B	TIFAB	protein	taxon:9606	20221025	MGI	has_input(UniProtKB:Q9Y4K3)	
UniProtKB	Q6ZNK6	TIFAB	enables	GO:0005515	PMID:26458771	IPI	UniProtKB:Q9Y4K3	F	TRAF-interacting protein with FHA domain-containing protein B	TIFAB	protein	taxon:9606	20221025	MGI	occurs_in(GO:0005737),has_input(UniProtKB:Q9Y4K3)	
UniProtKB	Q6ZNK6	TIFAB	enables	GO:0005515	PMID:32101751	IPI	UniProtKB:Q96CG3	F	TRAF-interacting protein with FHA domain-containing protein B	TIFAB	protein	taxon:9606	20260725	IntAct		
UniProtKB	Q6ZNK6	TIFAB	enables	GO:0005515	PMID:32101751	IPI	UniProtKB:Q9Y4E8	F	TRAF-interacting protein with FHA domain-containing protein B	TIFAB	protein	taxon:9606	20260725	IntAct		
UniProtKB	Q6ZNK6	TIFAB	enables	GO:0035800	GO_REF:0000033	IBA	MGI:MGI:2385852|PANTHER:PTN001262092|UniProtKB:Q6ZNK6	F	TRAF-interacting protein with FHA domain-containing protein B	TIFAB	protein	taxon:9606	20250904	GO_Central		
UniProtKB	Q6ZNK6	TIFAB	enables	GO:0035800	GO_REF:0000107	IEA	UniProtKB:Q8JZM6|ensembl:ENSMUSP00000152976	F	TRAF-interacting protein with FHA domain-containing protein B	TIFAB	protein	taxon:9606	20260724	Ensembl		
UniProtKB	Q6ZNK6	TIFAB	enables	GO:0035800	PMID:32101751	IDA		F	TRAF-interacting protein with FHA domain-containing protein B	TIFAB	protein	taxon:9606	20221026	MGI	has_input(UniProtKB:Q9Y4E8)	
UniProtKB	Q6ZNK6	TIFAB	enables	GO:0043021	GO_REF:0000107	IEA	UniProtKB:P19944|ensembl:ENSRNOP00000087435	F	TRAF-interacting protein with FHA domain-containing protein B	TIFAB	protein	taxon:9606	20260724	Ensembl		
UniProtKB	Q6ZNK6	TIFAB	enables	GO:1990381	PMID:32101751	IPI	UniProtKB:Q9Y4E8	F	TRAF-interacting protein with FHA domain-containing protein B	TIFAB	protein	taxon:9606	20221026	MGI	has_input(UniProtKB:Q9Y4E8)	
UniProtKB	Q6ZNK6	TIFAB	involved_in	GO:0002224	GO_REF:0000033	IBA	PANTHER:PTN001262092|UniProtKB:Q6ZNK6	P	TRAF-interacting protein with FHA domain-containing protein B	TIFAB	protein	taxon:9606	20250904	GO_Central		
UniProtKB	Q6ZNK6	TIFAB	involved_in	GO:0007165	GO_REF:0000117	IEA	ARBA:ARBA00029050	P	TRAF-interacting protein with FHA domain-containing protein B	TIFAB	protein	taxon:9606	20260727	UniProt		
UniProtKB	Q6ZNK6	TIFAB	involved_in	GO:0007356	PMID:23419067	IGI	UniProtKB:Q8TF63,UniProtKB:Q92886	P	TRAF-interacting protein with FHA domain-containing protein B	TIFAB	protein	taxon:9606	20161209	CAFA		
UniProtKB	Q6ZNK6	TIFAB	involved_in	GO:0021559	PMID:23419067	IGI	UniProtKB:Q8TF63,UniProtKB:Q92886	P	TRAF-interacting protein with FHA domain-containing protein B	TIFAB	protein	taxon:9606	20161209	CAFA		
UniProtKB	Q6ZNK6	TIFAB	involved_in	GO:0021650	PMID:23419067	IGI	UniProtKB:Q8TF63,UniProtKB:Q92886	P	TRAF-interacting protein with FHA domain-containing protein B	TIFAB	protein	taxon:9606	20161209	CAFA		
UniProtKB	Q6ZNK6	TIFAB	involved_in	GO:0030432	PMID:23419067	IGI	UniProtKB:Q8TF63,UniProtKB:Q92886	P	TRAF-interacting protein with FHA domain-containing protein B	TIFAB	protein	taxon:9606	20161209	CAFA		
UniProtKB	Q6ZNK6	TIFAB	involved_in	GO:0031223	PMID:23419067	IGI	UniProtKB:Q8TF63,UniProtKB:Q92886	P	TRAF-interacting protein with FHA domain-containing protein B	TIFAB	protein	taxon:9606	20161209	CAFA		
UniProtKB	Q6ZNK6	TIFAB	involved_in	GO:0035112	PMID:23419067	IGI	UniProtKB:Q8TF63,UniProtKB:Q92886	P	TRAF-interacting protein with FHA domain-containing protein B	TIFAB	protein	taxon:9606	20161209	CAFA		
UniProtKB	Q6ZNK6	TIFAB	involved_in	GO:0042472	PMID:23419067	IGI	UniProtKB:Q8TF63,UniProtKB:Q92886	P	TRAF-interacting protein with FHA domain-containing protein B	TIFAB	protein	taxon:9606	20161209	CAFA		
UniProtKB	Q6ZNK6	TIFAB	involved_in	GO:0043122	PMID:15047173	IDA		P	TRAF-interacting protein with FHA domain-containing protein B	TIFAB	protein	taxon:9606	20240918	ComplexPortal		
UniProtKB	Q6ZNK6	TIFAB	involved_in	GO:0043123	GO_REF:0000002	IEA	InterPro:IPR033621	P	TRAF-interacting protein with FHA domain-containing protein B	TIFAB	protein	taxon:9606	20260727	InterPro		
UniProtKB	Q6ZNK6	TIFAB	involved_in	GO:0045727	GO_REF:0000107	IEA	UniProtKB:P19944|ensembl:ENSRNOP00000087435	P	TRAF-interacting protein with FHA domain-containing protein B	TIFAB	protein	taxon:9606	20260724	Ensembl		
UniProtKB	Q6ZNK6	TIFAB	involved_in	GO:0048634	PMID:23419067	IGI	UniProtKB:Q8TF63,UniProtKB:Q92886	P	TRAF-interacting protein with FHA domain-containing protein B	TIFAB	protein	taxon:9606	20161209	CAFA		
UniProtKB	Q6ZNK6	TIFAB	involved_in	GO:0048806	PMID:23419067	IGI	UniProtKB:Q8TF63,UniProtKB:Q92886	P	TRAF-interacting protein with FHA domain-containing protein B	TIFAB	protein	taxon:9606	20161209	CAFA		
UniProtKB	Q6ZNK6	TIFAB	involved_in	GO:0048839	PMID:23419067	IGI	UniProtKB:Q8TF63,UniProtKB:Q92886	P	TRAF-interacting protein with FHA domain-containing protein B	TIFAB	protein	taxon:9606	20161209	CAFA		
UniProtKB	Q6ZNK6	TIFAB	involved_in	GO:0050885	PMID:23419067	IGI	UniProtKB:Q8TF63,UniProtKB:Q92886	P	TRAF-interacting protein with FHA domain-containing protein B	TIFAB	protein	taxon:9606	20161209	CAFA		
UniProtKB	Q6ZNK6	TIFAB	involved_in	GO:0071320	GO_REF:0000107	IEA	UniProtKB:P19944|ensembl:ENSRNOP00000087435	P	TRAF-interacting protein with FHA domain-containing protein B	TIFAB	protein	taxon:9606	20260724	Ensembl		
UniProtKB	Q6ZNK6	TIFAB	involved_in	GO:0071626	PMID:23419067	IGI	UniProtKB:Q8TF63,UniProtKB:Q92886	P	TRAF-interacting protein with FHA domain-containing protein B	TIFAB	protein	taxon:9606	20161209	CAFA		
UniProtKB	Q6ZNK6	TIFAB	involved_in	GO:0090102	PMID:23419067	IGI	UniProtKB:Q8TF63,UniProtKB:Q92886	P	TRAF-interacting protein with FHA domain-containing protein B	TIFAB	protein	taxon:9606	20161209	CAFA		
UniProtKB	Q6ZNK6	TIFAB	involved_in	GO:0090103	PMID:23419067	IGI	UniProtKB:Q8TF63,UniProtKB:Q92886	P	TRAF-interacting protein with FHA domain-containing protein B	TIFAB	protein	taxon:9606	20161209	CAFA		
UniProtKB	Q6ZNK6	TIFAB	involved_in	GO:0097094	PMID:23419067	IGI	UniProtKB:Q8TF63,UniProtKB:Q92886	P	TRAF-interacting protein with FHA domain-containing protein B	TIFAB	protein	taxon:9606	20161209	CAFA		
UniProtKB	Q6ZNK6	TIFAB	involved_in	GO:0098583	PMID:23419067	IGI	UniProtKB:Q8TF63,UniProtKB:Q92886	P	TRAF-interacting protein with FHA domain-containing protein B	TIFAB	protein	taxon:9606	20161209	CAFA		
UniProtKB	Q6ZNK6	TIFAB	involved_in	GO:1901078	PMID:23419067	IGI	UniProtKB:Q8TF63,UniProtKB:Q92886	P	TRAF-interacting protein with FHA domain-containing protein B	TIFAB	protein	taxon:9606	20161209	CAFA		
UniProtKB	Q6ZNK6	TIFAB	involved_in	GO:1904401	GO_REF:0000107	IEA	UniProtKB:P19944|ensembl:ENSRNOP00000087435	P	TRAF-interacting protein with FHA domain-containing protein B	TIFAB	protein	taxon:9606	20260724	Ensembl		
UniProtKB	Q6ZNK6	TIFAB	involved_in	GO:1905747	PMID:23419067	IGI	UniProtKB:Q8TF63,UniProtKB:Q92886	P	TRAF-interacting protein with FHA domain-containing protein B	TIFAB	protein	taxon:9606	20161209	CAFA		
UniProtKB	Q6ZNK6	TIFAB	involved_in	GO:1905748	PMID:23419067	IGI	UniProtKB:Q8TF63,UniProtKB:Q92886	P	TRAF-interacting protein with FHA domain-containing protein B	TIFAB	protein	taxon:9606	20161209	CAFA		
UniProtKB	Q6ZNK6	TIFAB	is_active_in	GO:0005737	PMID:26458771	IDA		C	TRAF-interacting protein with FHA domain-containing protein B	TIFAB	protein	taxon:9606	20221025	MGI		
UniProtKB	Q6ZNK6	TIFAB	located_in	GO:0005737	PMID:32101751	IDA		C	TRAF-interacting protein with FHA domain-containing protein B	TIFAB	protein	taxon:9606	20221026	MGI		
UniProtKB	Q6ZNK6	TIFAB	part_of	GO:0022625	GO_REF:0000107	IEA	UniProtKB:P19944|ensembl:ENSRNOP00000087435	C	TRAF-interacting protein with FHA domain-containing protein B	TIFAB	protein	taxon:9606	20260724	Ensembl		
UniProtKB	Q6ZNL6	FGD5	enables	GO:0005085	GO_REF:0000002	IEA	InterPro:IPR000219	F	FYVE, RhoGEF and PH domain-containing protein 5	FGD5|ZFYVE23	protein	taxon:9606	20260727	InterPro		
UniProtKB	Q6ZNL6	FGD5	enables	GO:0005085	GO_REF:0000024	ISS	UniProtKB:P98174	F	FYVE, RhoGEF and PH domain-containing protein 5	FGD5|ZFYVE23	protein	taxon:9606	20050412	UniProt		
UniProtKB	Q6ZNL6	FGD5	enables	GO:0005085	GO_REF:0000033	IBA	FB:FBgn0035761|MGI:MGI:1347084|PANTHER:PTN000292731|PomBase:SPAC31A2.16|UniProtKB:P98174|dictyBase:DDB_G0277987|dictyBase:DDB_G0291978	F	FYVE, RhoGEF and PH domain-containing protein 5	FGD5|ZFYVE23	protein	taxon:9606	20240205	GO_Central		
UniProtKB	Q6ZNL6	FGD5	enables	GO:0005085	Reactome:R-HSA-9013143	TAS		F	FYVE, RhoGEF and PH domain-containing protein 5	FGD5|ZFYVE23	protein	taxon:9606	20210505	Reactome		
UniProtKB	Q6ZNL6	FGD5	enables	GO:0005515	PMID:23455924	IPI	UniProtKB:O43463	F	FYVE, RhoGEF and PH domain-containing protein 5	FGD5|ZFYVE23	protein	taxon:9606	20260725	IntAct		
UniProtKB	Q6ZNL6	FGD5	enables	GO:0005515	PMID:32814053	IPI	UniProtKB:O75400-2	F	FYVE, RhoGEF and PH domain-containing protein 5	FGD5|ZFYVE23	protein	taxon:9606	20260725	IntAct		
UniProtKB	Q6ZNL6	FGD5	enables	GO:0005515	PMID:32814053	IPI	UniProtKB:P13473-2	F	FYVE, RhoGEF and PH domain-containing protein 5	FGD5|ZFYVE23	protein	taxon:9606	20260725	IntAct		
UniProtKB	Q6ZNL6	FGD5	enables	GO:0005515	PMID:32814053	IPI	UniProtKB:P55212	F	FYVE, RhoGEF and PH domain-containing protein 5	FGD5|ZFYVE23	protein	taxon:9606	20260725	IntAct		
UniProtKB	Q6ZNL6	FGD5	enables	GO:0005515	PMID:32814053	IPI	UniProtKB:P62826	F	FYVE, RhoGEF and PH domain-containing protein 5	FGD5|ZFYVE23	protein	taxon:9606	20260725	IntAct		
UniProtKB	Q6ZNL6	FGD5	enables	GO:0005515	PMID:32814053	IPI	UniProtKB:Q8NI60	F	FYVE, RhoGEF and PH domain-containing protein 5	FGD5|ZFYVE23	protein	taxon:9606	20260725	IntAct		
UniProtKB	Q6ZNL6	FGD5	enables	GO:0031267	GO_REF:0000024	ISS	UniProtKB:P98174	F	FYVE, RhoGEF and PH domain-containing protein 5	FGD5|ZFYVE23	protein	taxon:9606	20050412	UniProt		
UniProtKB	Q6ZNL6	FGD5	enables	GO:0046872	GO_REF:0000002	IEA	InterPro:IPR000306	F	FYVE, RhoGEF and PH domain-containing protein 5	FGD5|ZFYVE23	protein	taxon:9606	20260727	InterPro		
UniProtKB	Q6ZNL6	FGD5	involved_in	GO:0007010	GO_REF:0000024	ISS	UniProtKB:P52734	P	FYVE, RhoGEF and PH domain-containing protein 5	FGD5|ZFYVE23	protein	taxon:9606	20050412	UniProt		
UniProtKB	Q6ZNL6	FGD5	involved_in	GO:0008360	GO_REF:0000024	ISS	UniProtKB:P52734	P	FYVE, RhoGEF and PH domain-containing protein 5	FGD5|ZFYVE23	protein	taxon:9606	20050412	UniProt		
UniProtKB	Q6ZNL6	FGD5	involved_in	GO:0030036	GO_REF:0000024	ISS	UniProtKB:P98174	P	FYVE, RhoGEF and PH domain-containing protein 5	FGD5|ZFYVE23	protein	taxon:9606	20050412	UniProt		
UniProtKB	Q6ZNL6	FGD5	involved_in	GO:0043087	GO_REF:0000024	ISS	UniProtKB:P98174	P	FYVE, RhoGEF and PH domain-containing protein 5	FGD5|ZFYVE23	protein	taxon:9606	20050412	UniProt		
UniProtKB	Q6ZNL6	FGD5	involved_in	GO:0046847	GO_REF:0000024	ISS	UniProtKB:P98174	P	FYVE, RhoGEF and PH domain-containing protein 5	FGD5|ZFYVE23	protein	taxon:9606	20050412	UniProt		
UniProtKB	Q6ZNL6	FGD5	involved_in	GO:0051056	Reactome:R-HSA-9012999	TAS		P	FYVE, RhoGEF and PH domain-containing protein 5	FGD5|ZFYVE23	protein	taxon:9606	20260316	Reactome		
UniProtKB	Q6ZNL6	FGD5	is_active_in	GO:0005737	GO_REF:0000033	IBA	FB:FBgn0035761|MGI:MGI:104566|MGI:MGI:1347084|PANTHER:PTN000292731|PomBase:SPAC31A2.16|UniProtKB:P98174|dictyBase:DDB_G0269610|dictyBase:DDB_G0277987|dictyBase:DDB_G0279733|dictyBase:DDB_G0284845|dictyBase:DDB_G0291978	C	FYVE, RhoGEF and PH domain-containing protein 5	FGD5|ZFYVE23	protein	taxon:9606	20250903	GO_Central		
UniProtKB	Q6ZNL6	FGD5	located_in	GO:0001726	GO_REF:0000024	ISS	UniProtKB:P52734	C	FYVE, RhoGEF and PH domain-containing protein 5	FGD5|ZFYVE23	protein	taxon:9606	20050412	UniProt		
UniProtKB	Q6ZNL6	FGD5	located_in	GO:0005737	GO_REF:0000024	ISS	UniProtKB:P52734	C	FYVE, RhoGEF and PH domain-containing protein 5	FGD5|ZFYVE23	protein	taxon:9606	20050412	UniProt		
UniProtKB	Q6ZNL6	FGD5	located_in	GO:0005769	GO_REF:0000044	IEA	UniProtKB-SubCell:SL-0094	C	FYVE, RhoGEF and PH domain-containing protein 5	FGD5|ZFYVE23	protein	taxon:9606	20260727	UniProt		
UniProtKB	Q6ZNL6	FGD5	located_in	GO:0005783	GO_REF:0000044	IEA	UniProtKB-SubCell:SL-0095	C	FYVE, RhoGEF and PH domain-containing protein 5	FGD5|ZFYVE23	protein	taxon:9606	20260727	UniProt		
UniProtKB	Q6ZNL6	FGD5	located_in	GO:0005794	GO_REF:0000024	ISS	UniProtKB:P52734	C	FYVE, RhoGEF and PH domain-containing protein 5	FGD5|ZFYVE23	protein	taxon:9606	20050412	UniProt		
UniProtKB	Q6ZNL6	FGD5	located_in	GO:0005794	GO_REF:0000044	IEA	UniProtKB-SubCell:SL-0132	C	FYVE, RhoGEF and PH domain-containing protein 5	FGD5|ZFYVE23	protein	taxon:9606	20260727	UniProt		
UniProtKB	Q6ZNL6	FGD5	located_in	GO:0005829	Reactome:R-HSA-9013143	TAS		C	FYVE, RhoGEF and PH domain-containing protein 5	FGD5|ZFYVE23	protein	taxon:9606	20251002	Reactome		
UniProtKB	Q6ZNL6	FGD5	located_in	GO:0005856	GO_REF:0000044	IEA	UniProtKB-SubCell:SL-0090	C	FYVE, RhoGEF and PH domain-containing protein 5	FGD5|ZFYVE23	protein	taxon:9606	20260727	UniProt		
UniProtKB	Q6ZNL6	FGD5	located_in	GO:0005886	GO_REF:0000052	IDA		C	FYVE, RhoGEF and PH domain-containing protein 5	FGD5|ZFYVE23	protein	taxon:9606	20251115	HPA		
UniProtKB	Q6ZNL6	FGD5	located_in	GO:0030027	GO_REF:0000024	ISS	UniProtKB:P52734	C	FYVE, RhoGEF and PH domain-containing protein 5	FGD5|ZFYVE23	protein	taxon:9606	20050412	UniProt		
UniProtKB	Q6ZNL6	FGD5	located_in	GO:0032587	GO_REF:0000044	IEA	UniProtKB-SubCell:SL-0301	C	FYVE, RhoGEF and PH domain-containing protein 5	FGD5|ZFYVE23	protein	taxon:9606	20260727	UniProt		
UniProtKB	Q6ZNM6	SPMIP10	enables	GO:0005515	PMID:32296183	IPI	UniProtKB:O15160	F	Sperm-associated microtubule inner protein 10	SPMIP10|C5orf48|TEX43	protein	taxon:9606	20260725	IntAct		
UniProtKB	Q6ZNM6	SPMIP10	enables	GO:0005515	PMID:32296183	IPI	UniProtKB:P21673	F	Sperm-associated microtubule inner protein 10	SPMIP10|C5orf48|TEX43	protein	taxon:9606	20260725	IntAct		
UniProtKB	Q6ZNM6	SPMIP10	enables	GO:0005515	PMID:32296183	IPI	UniProtKB:P36508	F	Sperm-associated microtubule inner protein 10	SPMIP10|C5orf48|TEX43	protein	taxon:9606	20260725	IntAct		
UniProtKB	Q6ZNM6	SPMIP10	enables	GO:0005515	PMID:32296183	IPI	UniProtKB:Q16656-4	F	Sperm-associated microtubule inner protein 10	SPMIP10|C5orf48|TEX43	protein	taxon:9606	20260725	IntAct		
UniProtKB	Q6ZNM6	SPMIP10	enables	GO:0005515	PMID:32296183	IPI	UniProtKB:Q53EP0-3	F	Sperm-associated microtubule inner protein 10	SPMIP10|C5orf48|TEX43	protein	taxon:9606	20260725	IntAct		
UniProtKB	Q6ZNM6	SPMIP10	enables	GO:0005515	PMID:32296183	IPI	UniProtKB:Q9UPY8	F	Sperm-associated microtubule inner protein 10	SPMIP10|C5orf48|TEX43	protein	taxon:9606	20260725	IntAct		
UniProtKB	Q6ZNM6	SPMIP10	enables	GO:0005515	PMID:32296183	IPI	UniProtKB:Q9Y4Y9	F	Sperm-associated microtubule inner protein 10	SPMIP10|C5orf48|TEX43	protein	taxon:9606	20260725	IntAct		
UniProtKB	Q6ZNM6	SPMIP10	involved_in	GO:0030317	GO_REF:0000033	IBA	MGI:MGI:1914593|PANTHER:PTN002173482	P	Sperm-associated microtubule inner protein 10	SPMIP10|C5orf48|TEX43	protein	taxon:9606	20211119	GO_Central		
UniProtKB	Q6ZNM6	SPMIP10	involved_in	GO:0030317	GO_REF:0000107	IEA	UniProtKB:Q9D9I1|ensembl:ENSMUSP00000038152	P	Sperm-associated microtubule inner protein 10	SPMIP10|C5orf48|TEX43	protein	taxon:9606	20260724	Ensembl		
UniProtKB	Q6ZNM6	SPMIP10	is_active_in	GO:0036126	GO_REF:0000107	IEA	UniProtKB:Q9D9I1|ensembl:ENSMUSP00000038152	C	Sperm-associated microtubule inner protein 10	SPMIP10|C5orf48|TEX43	protein	taxon:9606	20260724	Ensembl		
UniProtKB	Q6ZNM6	SPMIP10	is_active_in	GO:0160112	GO_REF:0000107	IEA	UniProtKB:Q9D9I1|ensembl:ENSMUSP00000038152	C	Sperm-associated microtubule inner protein 10	SPMIP10|C5orf48|TEX43	protein	taxon:9606	20260724	Ensembl		
UniProtKB	Q6ZNQ3	LRRC69	involved_in	GO:0035556	GO_REF:0000033	IBA	MGI:MGI:103040|MGI:MGI:1913975|PANTHER:PTN008161753|UniProtKB:Q5S007|UniProtKB:Q9HB75|UniProtKB:Q9Y4C4	P	Leucine-rich repeat-containing protein 69	LRRC69	protein	taxon:9606	20250413	GO_Central		
UniProtKB	Q6ZNR0	TMEM91	enables	GO:0003674	GO_REF:0000015	ND		F	Transmembrane protein 91	TMEM91	protein	taxon:9606	20110711	BHF-UCL		
UniProtKB	Q6ZNR0	TMEM91	involved_in	GO:0008150	GO_REF:0000015	ND		P	Transmembrane protein 91	TMEM91	protein	taxon:9606	20110711	BHF-UCL		
UniProtKB	Q6ZNR0	TMEM91	is_active_in	GO:0005575	GO_REF:0000015	ND		C	Transmembrane protein 91	TMEM91	protein	taxon:9606	20110711	BHF-UCL		
UniProtKB	Q6ZNR0	TMEM91	is_active_in	GO:0016020	GO_REF:0000033	IBA	MGI:MGI:3702158|PANTHER:PTN000381214|RGD:1310753	C	Transmembrane protein 91	TMEM91	protein	taxon:9606	20260529	GO_Central		
UniProtKB	Q6ZNR0	TMEM91	located_in	GO:0016020	GO_REF:0000002	IEA	InterPro:IPR007593	C	Transmembrane protein 91	TMEM91	protein	taxon:9606	20260727	InterPro		
UniProtKB	Q6ZNR0	TMEM91	located_in	GO:0016020	GO_REF:0000044	IEA	UniProtKB-SubCell:SL-0162	C	Transmembrane protein 91	TMEM91	protein	taxon:9606	20260727	UniProt		
UniProtKB	Q6ZNW5	GDPGP1	enables	GO:0080048	GO_REF:0000002	IEA	InterPro:IPR026506	F	GDP-D-glucose phosphorylase 1	GDPGP1|C15orf58	protein	taxon:9606	20260727	InterPro		
UniProtKB	Q6ZNW5	GDPGP1	enables	GO:0080048	GO_REF:0000003	IEA	EC:2.7.7.78	F	GDP-D-glucose phosphorylase 1	GDPGP1|C15orf58	protein	taxon:9606	20260727	UniProt		
UniProtKB	Q6ZNW5	GDPGP1	enables	GO:0080048	GO_REF:0000033	IBA	AGI_LocusCode:AT4G26850|AGI_LocusCode:AT5G55120|PANTHER:PTN000467038|UniProtKB:Q6ZNW5|WB:WBGene00015678	F	GDP-D-glucose phosphorylase 1	GDPGP1|C15orf58	protein	taxon:9606	20170228	GO_Central		
UniProtKB	Q6ZNW5	GDPGP1	enables	GO:0080048	GO_REF:0000116	IEA	RHEA:30387	F	GDP-D-glucose phosphorylase 1	GDPGP1|C15orf58	protein	taxon:9606	20260727	RHEA		
UniProtKB	Q6ZNW5	GDPGP1	enables	GO:0080048	PMID:21507950	IDA		F	GDP-D-glucose phosphorylase 1	GDPGP1|C15orf58	protein	taxon:9606	20110526	UniProt		
UniProtKB	Q6ZNW5	GDPGP1	involved_in	GO:0006006	GO_REF:0000033	IBA	PANTHER:PTN000467038|UniProtKB:Q6ZNW5|WB:WBGene00015678	P	GDP-D-glucose phosphorylase 1	GDPGP1|C15orf58	protein	taxon:9606	20170228	GO_Central		
UniProtKB	Q6ZNW5	GDPGP1	involved_in	GO:0006006	PMID:21507950	IMP		P	GDP-D-glucose phosphorylase 1	GDPGP1|C15orf58	protein	taxon:9606	20110527	UniProt		
UniProtKB	Q6ZNW5	GDPGP1	involved_in	GO:0006950	GO_REF:0000024	ISS	UniProtKB:Q3TLS3	P	GDP-D-glucose phosphorylase 1	GDPGP1|C15orf58	protein	taxon:9606	20250404	UniProt		
UniProtKB	Q6ZNW5	GDPGP1	involved_in	GO:0006950	GO_REF:0000033	IBA	AGI_LocusCode:AT4G26850|AGI_LocusCode:AT5G55120|MGI:MGI:2443429|PANTHER:PTN000467038|WB:WBGene00015678	P	GDP-D-glucose phosphorylase 1	GDPGP1|C15orf58	protein	taxon:9606	20260224	GO_Central		
UniProtKB	Q6ZNW5	GDPGP1	involved_in	GO:0006950	GO_REF:0000107	IEA	UniProtKB:Q3TLS3|ensembl:ENSMUSP00000061808	P	GDP-D-glucose phosphorylase 1	GDPGP1|C15orf58	protein	taxon:9606	20260724	Ensembl		
UniProtKB	Q6ZNW5	GDPGP1	is_active_in	GO:0005737	GO_REF:0000033	IBA	PANTHER:PTN000467038|WB:WBGene00015678	C	GDP-D-glucose phosphorylase 1	GDPGP1|C15orf58	protein	taxon:9606	20170228	GO_Central		
UniProtKB	Q6ZNW5	GDPGP1	located_in	GO:0005737	GO_REF:0000024	ISS	UniProtKB:Q5ZR76	C	GDP-D-glucose phosphorylase 1	GDPGP1|C15orf58	protein	taxon:9606	20110620	UniProt		
UniProtKB	Q6ZNW5	GDPGP1	located_in	GO:0005737	GO_REF:0000024	ISS	UniProtKB:Q5ZR76	C	GDP-D-glucose phosphorylase 1	GDPGP1|C15orf58	protein	taxon:9606	20251027	UniProt		
UniProtKB	Q6ZNW5	GDPGP1	located_in	GO:0005737	GO_REF:0000044	IEA	UniProtKB-SubCell:SL-0086	C	GDP-D-glucose phosphorylase 1	GDPGP1|C15orf58	protein	taxon:9606	20260727	UniProt		
UniProtKB	Q6ZNX1	SHLD3	enables	GO:0005515	PMID:29656893	IPI	UniProtKB:Q86V20	F	Shieldin complex subunit 3	SHLD3|FLJ26957|RINN1	protein	taxon:9606	20180501	UniProt		
UniProtKB	Q6ZNX1	SHLD3	enables	GO:0005515	PMID:29656893	IPI	UniProtKB:Q9UI95	F	Shieldin complex subunit 3	SHLD3|FLJ26957|RINN1	protein	taxon:9606	20180501	UniProt		
UniProtKB	Q6ZNX1	SHLD3	enables	GO:0005515	PMID:29656893	IPI	UniProtKB:Q9UI95	F	Shieldin complex subunit 3	SHLD3|FLJ26957|RINN1	protein	taxon:9606	20260725	IntAct		
UniProtKB	Q6ZNX1	SHLD3	enables	GO:0005515	PMID:34354233	IPI	UniProtKB:Q2TB18	F	Shieldin complex subunit 3	SHLD3|FLJ26957|RINN1	protein	taxon:9606	20240429	UniProt		
UniProtKB	Q6ZNX1	SHLD3	involved_in	GO:0002208	PMID:29656893	NAS		P	Shieldin complex subunit 3	SHLD3|FLJ26957|RINN1	protein	taxon:9606	20240823	ComplexPortal		
UniProtKB	Q6ZNX1	SHLD3	involved_in	GO:0010569	GO_REF:0000002	IEA	InterPro:IPR039996	P	Shieldin complex subunit 3	SHLD3|FLJ26957|RINN1	protein	taxon:9606	20260727	InterPro		
UniProtKB	Q6ZNX1	SHLD3	involved_in	GO:0043247	PMID:29656893	NAS		P	Shieldin complex subunit 3	SHLD3|FLJ26957|RINN1	protein	taxon:9606	20240823	ComplexPortal		
UniProtKB	Q6ZNX1	SHLD3	involved_in	GO:0045830	PMID:29656893	IDA		P	Shieldin complex subunit 3	SHLD3|FLJ26957|RINN1	protein	taxon:9606	20180501	UniProt		
UniProtKB	Q6ZNX1	SHLD3	involved_in	GO:2000042	GO_REF:0000033	IBA	PANTHER:PTN002447668|UniProtKB:Q6ZNX1	P	Shieldin complex subunit 3	SHLD3|FLJ26957|RINN1	protein	taxon:9606	20190226	GO_Central		
UniProtKB	Q6ZNX1	SHLD3	involved_in	GO:2000042	PMID:29656893	IDA		P	Shieldin complex subunit 3	SHLD3|FLJ26957|RINN1	protein	taxon:9606	20180501	UniProt		
UniProtKB	Q6ZNX1	SHLD3	involved_in	GO:2001034	GO_REF:0000033	IBA	PANTHER:PTN002447668|UniProtKB:Q6ZNX1	P	Shieldin complex subunit 3	SHLD3|FLJ26957|RINN1	protein	taxon:9606	20190226	GO_Central		
UniProtKB	Q6ZNX1	SHLD3	involved_in	GO:2001034	PMID:29656893	IDA		P	Shieldin complex subunit 3	SHLD3|FLJ26957|RINN1	protein	taxon:9606	20180501	UniProt		
UniProtKB	Q6ZNX1	SHLD3	involved_in	GO:2001034	PMID:29656893	NAS		P	Shieldin complex subunit 3	SHLD3|FLJ26957|RINN1	protein	taxon:9606	20240823	ComplexPortal		
UniProtKB	Q6ZNX1	SHLD3	is_active_in	GO:0035861	GO_REF:0000033	IBA	PANTHER:PTN002447668|UniProtKB:Q6ZNX1	C	Shieldin complex subunit 3	SHLD3|FLJ26957|RINN1	protein	taxon:9606	20260304	GO_Central		
UniProtKB	Q6ZNX1	SHLD3	located_in	GO:0000785	PMID:29656893	NAS		C	Shieldin complex subunit 3	SHLD3|FLJ26957|RINN1	protein	taxon:9606	20240823	ComplexPortal		
UniProtKB	Q6ZNX1	SHLD3	located_in	GO:0005694	GO_REF:0000044	IEA	UniProtKB-SubCell:SL-0468	C	Shieldin complex subunit 3	SHLD3|FLJ26957|RINN1	protein	taxon:9606	20260727	UniProt		
UniProtKB	Q6ZNX1	SHLD3	located_in	GO:0005694	PMID:29656893	IDA		C	Shieldin complex subunit 3	SHLD3|FLJ26957|RINN1	protein	taxon:9606	20180501	UniProt		
UniProtKB	Q6ZNX1	SHLD3	located_in	GO:0035861	PMID:29656893	IDA		C	Shieldin complex subunit 3	SHLD3|FLJ26957|RINN1	protein	taxon:9606	20180501	UniProt		
UniProtKB	Q6ZNX1	SHLD3	located_in	GO:0035861	PMID:29656893	NAS		C	Shieldin complex subunit 3	SHLD3|FLJ26957|RINN1	protein	taxon:9606	20240823	ComplexPortal		
UniProtKB	Q6ZP01	RBM44	enables	GO:0003676	GO_REF:0000002	IEA	InterPro:IPR035979	F	RNA-binding protein 44	RBM44	protein	taxon:9606	20260727	InterPro		
UniProtKB	Q6ZP01	RBM44	enables	GO:0003723	GO_REF:0000002	IEA	InterPro:IPR000504	F	RNA-binding protein 44	RBM44	protein	taxon:9606	20260727	InterPro		
UniProtKB	Q6ZP01	RBM44	enables	GO:0003730	GO_REF:0000033	IBA	PANTHER:PTN002364973|RGD:1310403|RGD:69234|UniProtKB:P22626|ZFIN:ZDB-GENE-040426-1546	F	RNA-binding protein 44	RBM44	protein	taxon:9606	20220311	GO_Central		
UniProtKB	Q6ZP01	RBM44	enables	GO:0042803	GO_REF:0000024	ISS	UniProtKB:Q3V089	F	RNA-binding protein 44	RBM44	protein	taxon:9606	20120329	UniProt		
UniProtKB	Q6ZP01	RBM44	enables	GO:0042803	GO_REF:0000107	IEA	UniProtKB:Q3V089|ensembl:ENSMUSP00000092286	F	RNA-binding protein 44	RBM44	protein	taxon:9606	20260724	Ensembl		
UniProtKB	Q6ZP01	RBM44	involved_in	GO:0000398	GO_REF:0000033	IBA	MGI:MGI:104820|PANTHER:PTN002364973|UniProtKB:P22626	P	RNA-binding protein 44	RBM44	protein	taxon:9606	20220311	GO_Central		
UniProtKB	Q6ZP01	RBM44	located_in	GO:0005737	GO_REF:0000024	ISS	UniProtKB:Q3V089	C	RNA-binding protein 44	RBM44	protein	taxon:9606	20120329	UniProt		
UniProtKB	Q6ZP01	RBM44	located_in	GO:0005737	GO_REF:0000044	IEA	UniProtKB-SubCell:SL-0086	C	RNA-binding protein 44	RBM44	protein	taxon:9606	20260727	UniProt		
UniProtKB	Q6ZP01	RBM44	located_in	GO:0005737	GO_REF:0000107	IEA	UniProtKB:Q3V089|ensembl:ENSMUSP00000092286	C	RNA-binding protein 44	RBM44	protein	taxon:9606	20260724	Ensembl		
UniProtKB	Q6ZP01	RBM44	located_in	GO:0005737	GO_REF:0000117	IEA	ARBA:ARBA00026971	C	RNA-binding protein 44	RBM44	protein	taxon:9606	20260727	UniProt		
UniProtKB	Q6ZP01	RBM44	located_in	GO:0045171	GO_REF:0000024	ISS	UniProtKB:Q3V089	C	RNA-binding protein 44	RBM44	protein	taxon:9606	20120329	UniProt		
UniProtKB	Q6ZP01	RBM44	located_in	GO:0045171	GO_REF:0000107	IEA	UniProtKB:Q3V089|ensembl:ENSMUSP00000092286	C	RNA-binding protein 44	RBM44	protein	taxon:9606	20260724	Ensembl		
UniProtKB	Q6ZP01	RBM44	part_of	GO:0071013	GO_REF:0000033	IBA	PANTHER:PTN002364973|UniProtKB:P09651|UniProtKB:P22626|UniProtKB:P51991	C	RNA-binding protein 44	RBM44	protein	taxon:9606	20220311	GO_Central		
UniProtKB	Q6ZP29	SLC66A1	enables	GO:0005290	GO_REF:0000033	IBA	PANTHER:PTN008563950|UniProtKB:Q6ZP29	F	Lysosomal amino acid transporter 1 homolog	SLC66A1|PQLC2	protein	taxon:9606	20260219	GO_Central		
UniProtKB	Q6ZP29	SLC66A1	enables	GO:0005290	PMID:34344826	IDA		F	Lysosomal amino acid transporter 1 homolog	SLC66A1|PQLC2	protein	taxon:9606	20240314	FlyBase		
UniProtKB	Q6ZP29	SLC66A1	enables	GO:0015174	GO_REF:0000024	ISS	UniProtKB:B0BMY1	F	Lysosomal amino acid transporter 1 homolog	SLC66A1|PQLC2	protein	taxon:9606	20130805	UniProt		
UniProtKB	Q6ZP29	SLC66A1	enables	GO:0015174	GO_REF:0000117	IEA	ARBA:ARBA00028767	F	Lysosomal amino acid transporter 1 homolog	SLC66A1|PQLC2	protein	taxon:9606	20260727	UniProt		
UniProtKB	Q6ZP29	SLC66A1	enables	GO:0015174	Reactome:R-HSA-8932851	TAS		F	Lysosomal amino acid transporter 1 homolog	SLC66A1|PQLC2	protein	taxon:9606	20200515	Reactome		
UniProtKB	Q6ZP29	SLC66A1	enables	GO:0015189	GO_REF:0000033	IBA	PANTHER:PTN008563945|UniProtKB:Q6ZP29|WB:WBGene00021546	F	Lysosomal amino acid transporter 1 homolog	SLC66A1|PQLC2	protein	taxon:9606	20260219	GO_Central		
UniProtKB	Q6ZP29	SLC66A1	enables	GO:0015189	PMID:22822152	IDA		F	Lysosomal amino acid transporter 1 homolog	SLC66A1|PQLC2	protein	taxon:9606	20120726	UniProt		
UniProtKB	Q6ZP29	SLC66A1	enables	GO:0015189	PMID:34344826	IDA		F	Lysosomal amino acid transporter 1 homolog	SLC66A1|PQLC2	protein	taxon:9606	20240314	FlyBase		
UniProtKB	Q6ZP29	SLC66A1	enables	GO:0061459	GO_REF:0000033	IBA	PANTHER:PTN008563945|SGD:S000002760|UniProtKB:Q6ZP29|WB:WBGene00021546	F	Lysosomal amino acid transporter 1 homolog	SLC66A1|PQLC2	protein	taxon:9606	20260219	GO_Central		
UniProtKB	Q6ZP29	SLC66A1	enables	GO:0061459	PMID:22822152	IDA		F	Lysosomal amino acid transporter 1 homolog	SLC66A1|PQLC2	protein	taxon:9606	20120726	UniProt		
UniProtKB	Q6ZP29	SLC66A1	enables	GO:0061459	PMID:34344826	IDA		F	Lysosomal amino acid transporter 1 homolog	SLC66A1|PQLC2	protein	taxon:9606	20240314	FlyBase		
UniProtKB	Q6ZP29	SLC66A1	involved_in	GO:0015819	PMID:22822152	IDA		P	Lysosomal amino acid transporter 1 homolog	SLC66A1|PQLC2	protein	taxon:9606	20120726	UniProt		
UniProtKB	Q6ZP29	SLC66A1	involved_in	GO:0034488	GO_REF:0000033	IBA	PANTHER:PTN001044753|SGD:S000000351|SGD:S000002760|SGD:S000005452	P	Lysosomal amino acid transporter 1 homolog	SLC66A1|PQLC2	protein	taxon:9606	20260219	GO_Central		
UniProtKB	Q6ZP29	SLC66A1	involved_in	GO:0055085	Reactome:R-HSA-5223345	TAS		P	Lysosomal amino acid transporter 1 homolog	SLC66A1|PQLC2	protein	taxon:9606	20260316	Reactome		
UniProtKB	Q6ZP29	SLC66A1	involved_in	GO:0080144	GO_REF:0000033	IBA	PANTHER:PTN001044753|RGD:1311627|UniProtKB:Q6ZP29|WB:WBGene00021546	P	Lysosomal amino acid transporter 1 homolog	SLC66A1|PQLC2	protein	taxon:9606	20260219	GO_Central		
UniProtKB	Q6ZP29	SLC66A1	involved_in	GO:0080144	GO_REF:0000117	IEA	ARBA:ARBA00084396	P	Lysosomal amino acid transporter 1 homolog	SLC66A1|PQLC2	protein	taxon:9606	20260727	UniProt		
UniProtKB	Q6ZP29	SLC66A1	involved_in	GO:0080144	PMID:22822152	IDA		P	Lysosomal amino acid transporter 1 homolog	SLC66A1|PQLC2	protein	taxon:9606	20120726	UniProt		
UniProtKB	Q6ZP29	SLC66A1	involved_in	GO:0089709	PMID:34344826	IDA		P	Lysosomal amino acid transporter 1 homolog	SLC66A1|PQLC2	protein	taxon:9606	20240314	FlyBase		
UniProtKB	Q6ZP29	SLC66A1	involved_in	GO:1903401	PMID:34344826	IDA		P	Lysosomal amino acid transporter 1 homolog	SLC66A1|PQLC2	protein	taxon:9606	20240314	FlyBase		
UniProtKB	Q6ZP29	SLC66A1	involved_in	GO:1903826	GO_REF:0000033	IBA	PANTHER:PTN008563945|SGD:S000002760|UniProtKB:Q6ZP29|WB:WBGene00021546	P	Lysosomal amino acid transporter 1 homolog	SLC66A1|PQLC2	protein	taxon:9606	20260219	GO_Central		
UniProtKB	Q6ZP29	SLC66A1	involved_in	GO:1903826	PMID:22822152	IDA		P	Lysosomal amino acid transporter 1 homolog	SLC66A1|PQLC2	protein	taxon:9606	20120726	UniProt		
UniProtKB	Q6ZP29	SLC66A1	involved_in	GO:1903826	PMID:34344826	IDA		P	Lysosomal amino acid transporter 1 homolog	SLC66A1|PQLC2	protein	taxon:9606	20240314	FlyBase		
UniProtKB	Q6ZP29	SLC66A1	is_active_in	GO:0005765	GO_REF:0000033	IBA	PANTHER:PTN001044817|RGD:1311627|UniProtKB:Q6ZP29|WB:WBGene00021546	C	Lysosomal amino acid transporter 1 homolog	SLC66A1|PQLC2	protein	taxon:9606	20251106	GO_Central		
UniProtKB	Q6ZP29	SLC66A1	located_in	GO:0005765	GO_REF:0000044	IEA	UniProtKB-SubCell:SL-0157	C	Lysosomal amino acid transporter 1 homolog	SLC66A1|PQLC2	protein	taxon:9606	20260727	UniProt		
UniProtKB	Q6ZP29	SLC66A1	located_in	GO:0005765	GO_REF:0000117	IEA	ARBA:ARBA00028563	C	Lysosomal amino acid transporter 1 homolog	SLC66A1|PQLC2	protein	taxon:9606	20260727	UniProt		
UniProtKB	Q6ZP29	SLC66A1	located_in	GO:0005765	PMID:22822152	IDA		C	Lysosomal amino acid transporter 1 homolog	SLC66A1|PQLC2	protein	taxon:9606	20120726	UniProt		
UniProtKB	Q6ZP29	SLC66A1	located_in	GO:0005765	PMID:34344826	IDA		C	Lysosomal amino acid transporter 1 homolog	SLC66A1|PQLC2	protein	taxon:9606	20240314	FlyBase		
UniProtKB	Q6ZP29	SLC66A1	located_in	GO:0005765	Reactome:R-HSA-8932851	TAS		C	Lysosomal amino acid transporter 1 homolog	SLC66A1|PQLC2	protein	taxon:9606	20160729	Reactome		
UniProtKB	Q6ZP29	SLC66A1	located_in	GO:0031090	PMID:22822152	IDA		C	Lysosomal amino acid transporter 1 homolog	SLC66A1|PQLC2	protein	taxon:9606	20120726	UniProt		
UniProtKB	Q6ZP65	BICDL1	enables	GO:0031267	GO_REF:0000024	ISS	UniProtKB:A0JNT9	F	BICD family-like cargo adapter 1	BICDL1|BICDR1|CCDC64	protein	taxon:9606	20100408	UniProt		
UniProtKB	Q6ZP65	BICDL1	enables	GO:0034452	GO_REF:0000024	ISS	UniProtKB:A0JNT9	F	BICD family-like cargo adapter 1	BICDL1|BICDR1|CCDC64	protein	taxon:9606	20100408	UniProt		
UniProtKB	Q6ZP65	BICDL1	involved_in	GO:0031175	GO_REF:0000024	ISS	UniProtKB:A0JNT9	P	BICD family-like cargo adapter 1	BICDL1|BICDR1|CCDC64	protein	taxon:9606	20100408	UniProt		
UniProtKB	Q6ZP65	BICDL1	involved_in	GO:0047496	GO_REF:0000033	IBA	PANTHER:PTN001281025|ZFIN:ZDB-GENE-091204-439	P	BICD family-like cargo adapter 1	BICDL1|BICDR1|CCDC64	protein	taxon:9606	20240206	GO_Central		
UniProtKB	Q6ZP65	BICDL1	involved_in	GO:0055107	GO_REF:0000024	ISS	UniProtKB:A0JNT9	P	BICD family-like cargo adapter 1	BICDL1|BICDR1|CCDC64	protein	taxon:9606	20100408	UniProt		
UniProtKB	Q6ZP65	BICDL1	involved_in	GO:0055107	GO_REF:0000033	IBA	MGI:MGI:1922915|PANTHER:PTN001281025	P	BICD family-like cargo adapter 1	BICDL1|BICDR1|CCDC64	protein	taxon:9606	20170420	GO_Central		
UniProtKB	Q6ZP65	BICDL1	located_in	GO:0005813	GO_REF:0000024	ISS	UniProtKB:A0JNT9	C	BICD family-like cargo adapter 1	BICDL1|BICDR1|CCDC64	protein	taxon:9606	20100408	UniProt		
UniProtKB	Q6ZP65	BICDL1	located_in	GO:0005813	GO_REF:0000044	IEA	UniProtKB-SubCell:SL-0048	C	BICD family-like cargo adapter 1	BICDL1|BICDR1|CCDC64	protein	taxon:9606	20260727	UniProt		
UniProtKB	Q6ZP65	BICDL1	located_in	GO:0005856	GO_REF:0000044	IEA	UniProtKB-SubCell:SL-0090	C	BICD family-like cargo adapter 1	BICDL1|BICDR1|CCDC64	protein	taxon:9606	20260727	UniProt		
UniProtKB	Q6ZP80	TMEM182	enables	GO:0005515	PMID:25416956	IPI	UniProtKB:Q8N205	F	Transmembrane protein 182	TMEM182|UNQ6974/PRO21957	protein	taxon:9606	20260725	IntAct		
UniProtKB	Q6ZP80	TMEM182	enables	GO:0005515	PMID:28514442	IPI	UniProtKB:P17931	F	Transmembrane protein 182	TMEM182|UNQ6974/PRO21957	protein	taxon:9606	20260725	IntAct		
UniProtKB	Q6ZP80	TMEM182	enables	GO:0005515	PMID:32296183	IPI	UniProtKB:A2RU14	F	Transmembrane protein 182	TMEM182|UNQ6974/PRO21957	protein	taxon:9606	20260725	IntAct		
UniProtKB	Q6ZP80	TMEM182	enables	GO:0005515	PMID:32296183	IPI	UniProtKB:O00501	F	Transmembrane protein 182	TMEM182|UNQ6974/PRO21957	protein	taxon:9606	20260725	IntAct		
UniProtKB	Q6ZP80	TMEM182	enables	GO:0005515	PMID:32296183	IPI	UniProtKB:O15529	F	Transmembrane protein 182	TMEM182|UNQ6974/PRO21957	protein	taxon:9606	20260725	IntAct		
UniProtKB	Q6ZP80	TMEM182	enables	GO:0005515	PMID:32296183	IPI	UniProtKB:O95859	F	Transmembrane protein 182	TMEM182|UNQ6974/PRO21957	protein	taxon:9606	20260725	IntAct		
UniProtKB	Q6ZP80	TMEM182	enables	GO:0005515	PMID:32296183	IPI	UniProtKB:P26715	F	Transmembrane protein 182	TMEM182|UNQ6974/PRO21957	protein	taxon:9606	20260725	IntAct		
UniProtKB	Q6ZP80	TMEM182	enables	GO:0005515	PMID:32296183	IPI	UniProtKB:P48165	F	Transmembrane protein 182	TMEM182|UNQ6974/PRO21957	protein	taxon:9606	20260725	IntAct		
UniProtKB	Q6ZP80	TMEM182	enables	GO:0005515	PMID:32296183	IPI	UniProtKB:P60201-2	F	Transmembrane protein 182	TMEM182|UNQ6974/PRO21957	protein	taxon:9606	20260725	IntAct		
UniProtKB	Q6ZP80	TMEM182	enables	GO:0005515	PMID:32296183	IPI	UniProtKB:Q13021	F	Transmembrane protein 182	TMEM182|UNQ6974/PRO21957	protein	taxon:9606	20260725	IntAct		
UniProtKB	Q6ZP80	TMEM182	enables	GO:0005515	PMID:32296183	IPI	UniProtKB:Q8TBE3	F	Transmembrane protein 182	TMEM182|UNQ6974/PRO21957	protein	taxon:9606	20260725	IntAct		
UniProtKB	Q6ZP80	TMEM182	enables	GO:0005515	PMID:32296183	IPI	UniProtKB:Q96HJ5	F	Transmembrane protein 182	TMEM182|UNQ6974/PRO21957	protein	taxon:9606	20260725	IntAct		
UniProtKB	Q6ZP80	TMEM182	enables	GO:0005515	PMID:32296183	IPI	UniProtKB:Q96L08	F	Transmembrane protein 182	TMEM182|UNQ6974/PRO21957	protein	taxon:9606	20260725	IntAct		
UniProtKB	Q6ZP80	TMEM182	enables	GO:0005515	PMID:32296183	IPI	UniProtKB:Q9BZL3	F	Transmembrane protein 182	TMEM182|UNQ6974/PRO21957	protein	taxon:9606	20260725	IntAct		
UniProtKB	Q6ZP80	TMEM182	enables	GO:0005515	PMID:32296183	IPI	UniProtKB:Q9NV12	F	Transmembrane protein 182	TMEM182|UNQ6974/PRO21957	protein	taxon:9606	20260725	IntAct		
UniProtKB	Q6ZP80	TMEM182	enables	GO:0005515	PMID:33961781	IPI	UniProtKB:P17931	F	Transmembrane protein 182	TMEM182|UNQ6974/PRO21957	protein	taxon:9606	20260725	IntAct		
UniProtKB	Q6ZP80	TMEM182	involved_in	GO:0014906	GO_REF:0000024	ISS	UniProtKB:B2RVY9	P	Transmembrane protein 182	TMEM182|UNQ6974/PRO21957	protein	taxon:9606	20210929	UniProt		
UniProtKB	Q6ZP80	TMEM182	involved_in	GO:0014906	GO_REF:0000107	IEA	UniProtKB:B2RVY9|ensembl:ENSMUSP00000110413	P	Transmembrane protein 182	TMEM182|UNQ6974/PRO21957	protein	taxon:9606	20260724	Ensembl		
UniProtKB	Q6ZP80	TMEM182	involved_in	GO:0014908	GO_REF:0000024	ISS	UniProtKB:B2RVY9	P	Transmembrane protein 182	TMEM182|UNQ6974/PRO21957	protein	taxon:9606	20210929	UniProt		
UniProtKB	Q6ZP80	TMEM182	involved_in	GO:0014908	GO_REF:0000107	IEA	UniProtKB:B2RVY9|ensembl:ENSMUSP00000110413	P	Transmembrane protein 182	TMEM182|UNQ6974/PRO21957	protein	taxon:9606	20260724	Ensembl		
UniProtKB	Q6ZP80	TMEM182	involved_in	GO:0045662	GO_REF:0000024	ISS	UniProtKB:B2RVY9	P	Transmembrane protein 182	TMEM182|UNQ6974/PRO21957	protein	taxon:9606	20210929	UniProt		
UniProtKB	Q6ZP80	TMEM182	involved_in	GO:0045662	GO_REF:0000107	IEA	UniProtKB:B2RVY9|ensembl:ENSMUSP00000110413	P	Transmembrane protein 182	TMEM182|UNQ6974/PRO21957	protein	taxon:9606	20260724	Ensembl		
UniProtKB	Q6ZP80	TMEM182	involved_in	GO:1901740	GO_REF:0000024	ISS	UniProtKB:B2RVY9	P	Transmembrane protein 182	TMEM182|UNQ6974/PRO21957	protein	taxon:9606	20210929	UniProt		
UniProtKB	Q6ZP80	TMEM182	involved_in	GO:1901740	GO_REF:0000107	IEA	UniProtKB:B2RVY9|ensembl:ENSMUSP00000110413	P	Transmembrane protein 182	TMEM182|UNQ6974/PRO21957	protein	taxon:9606	20260724	Ensembl		
UniProtKB	Q6ZP80	TMEM182	located_in	GO:0005886	GO_REF:0000024	ISS	UniProtKB:A0A1D5NY17	C	Transmembrane protein 182	TMEM182|UNQ6974/PRO21957	protein	taxon:9606	20240703	UniProt		
UniProtKB	Q6ZP80	TMEM182	located_in	GO:0005886	GO_REF:0000044	IEA	UniProtKB-SubCell:SL-0039	C	Transmembrane protein 182	TMEM182|UNQ6974/PRO21957	protein	taxon:9606	20260727	UniProt		
UniProtKB	Q6ZP80	TMEM182	located_in	GO:0016020	GO_REF:0000002	IEA	InterPro:IPR004031	C	Transmembrane protein 182	TMEM182|UNQ6974/PRO21957	protein	taxon:9606	20260727	InterPro		
UniProtKB	Q6ZP82	CCDC141	enables	GO:0005515	PMID:12812986	IPI	UniProtKB:Q9NRI5	F	Coiled-coil domain-containing protein 141	CCDC141|CAMDI	protein	taxon:9606	20260725	IntAct		
UniProtKB	Q6ZP82	CCDC141	involved_in	GO:0007157	GO_REF:0000033	IBA	FB:FBgn0000071|PANTHER:PTN008675443	P	Coiled-coil domain-containing protein 141	CCDC141|CAMDI	protein	taxon:9606	20250624	GO_Central		
UniProtKB	Q6ZP82	CCDC141	involved_in	GO:0007420	GO_REF:0000107	IEA	UniProtKB:E9Q8Q6|ensembl:ENSMUSP00000128736	P	Coiled-coil domain-containing protein 141	CCDC141|CAMDI	protein	taxon:9606	20260724	Ensembl		
UniProtKB	Q6ZP82	CCDC141	involved_in	GO:0051963	GO_REF:0000033	IBA	PANTHER:PTN002283262|RGD:620635|RGD:708416	P	Coiled-coil domain-containing protein 141	CCDC141|CAMDI	protein	taxon:9606	20250624	GO_Central		
UniProtKB	Q6ZP82	CCDC141	is_active_in	GO:0005886	GO_REF:0000033	IBA	FB:FBgn0000071|MGI:MGI:2444846|PANTHER:PTN008675443|RGD:620958|RGD:71102|UniProtKB:Q0WYX8|UniProtKB:Q7Z3B1	C	Coiled-coil domain-containing protein 141	CCDC141|CAMDI	protein	taxon:9606	20250904	GO_Central		
UniProtKB	Q6ZP82	CCDC141	located_in	GO:0005737	GO_REF:0000024	ISS	UniProtKB:E9Q8Q6	C	Coiled-coil domain-containing protein 141	CCDC141|CAMDI	protein	taxon:9606	20240313	UniProt		
UniProtKB	Q6ZP82	CCDC141	located_in	GO:0005737	GO_REF:0000044	IEA	UniProtKB-SubCell:SL-0086	C	Coiled-coil domain-containing protein 141	CCDC141|CAMDI	protein	taxon:9606	20260727	UniProt		
UniProtKB	Q6ZP82	CCDC141	located_in	GO:0005737	GO_REF:0000107	IEA	UniProtKB:E9Q8Q6|ensembl:ENSMUSP00000128736	C	Coiled-coil domain-containing protein 141	CCDC141|CAMDI	protein	taxon:9606	20260724	Ensembl		
UniProtKB	Q6ZP82	CCDC141	located_in	GO:0005813	GO_REF:0000044	IEA	UniProtKB-SubCell:SL-0048	C	Coiled-coil domain-containing protein 141	CCDC141|CAMDI	protein	taxon:9606	20260727	UniProt		
UniProtKB	Q6ZP82	CCDC141	located_in	GO:0005813	GO_REF:0000107	IEA	UniProtKB:E9Q8Q6|ensembl:ENSMUSP00000128736	C	Coiled-coil domain-containing protein 141	CCDC141|CAMDI	protein	taxon:9606	20260724	Ensembl		
UniProtKB	Q6ZPB5	SDIM1	enables	GO:0005515	PMID:21255413	IPI	UniProtKB:Q9UDY4	F	Stress-responsive DNAJB4-interacting membrane protein 1	SDIM1	protein	taxon:9606	20110815	UniProt		
UniProtKB	Q6ZPB5	SDIM1	enables	GO:0042803	PMID:21255413	IDA		F	Stress-responsive DNAJB4-interacting membrane protein 1	SDIM1	protein	taxon:9606	20110815	UniProt		
UniProtKB	Q6ZPB5	SDIM1	involved_in	GO:0006457	PMID:21255413	IPI	UniProtKB:Q9UDY4	P	Stress-responsive DNAJB4-interacting membrane protein 1	SDIM1	protein	taxon:9606	20230208	UniProt		
UniProtKB	Q6ZPB5	SDIM1	located_in	GO:0016020	GO_REF:0000044	IEA	UniProtKB-SubCell:SL-0162	C	Stress-responsive DNAJB4-interacting membrane protein 1	SDIM1	protein	taxon:9606	20260727	UniProt		
UniProtKB	Q6ZPD8	DGAT2L6	enables	GO:0004144	GO_REF:0000116	IEA	RHEA:38219	F	Diacylglycerol O-acyltransferase 2-like protein 6	DGAT2L6|DC3	protein	taxon:9606	20260727	RHEA		
UniProtKB	Q6ZPD8	DGAT2L6	enables	GO:0004144	PMID:15671038	EXP		F	Diacylglycerol O-acyltransferase 2-like protein 6	DGAT2L6|DC3	protein	taxon:9606	20260222	Reactome		
UniProtKB	Q6ZPD8	DGAT2L6	enables	GO:0005515	PMID:32296183	IPI	UniProtKB:A0A384ME17	F	Diacylglycerol O-acyltransferase 2-like protein 6	DGAT2L6|DC3	protein	taxon:9606	20260725	IntAct		
UniProtKB	Q6ZPD8	DGAT2L6	enables	GO:0005515	PMID:32296183	IPI	UniProtKB:O15173	F	Diacylglycerol O-acyltransferase 2-like protein 6	DGAT2L6|DC3	protein	taxon:9606	20260725	IntAct		
UniProtKB	Q6ZPD8	DGAT2L6	enables	GO:0005515	PMID:32296183	IPI	UniProtKB:O95219	F	Diacylglycerol O-acyltransferase 2-like protein 6	DGAT2L6|DC3	protein	taxon:9606	20260725	IntAct		
UniProtKB	Q6ZPD8	DGAT2L6	enables	GO:0005515	PMID:32296183	IPI	UniProtKB:O95363	F	Diacylglycerol O-acyltransferase 2-like protein 6	DGAT2L6|DC3	protein	taxon:9606	20260725	IntAct		
UniProtKB	Q6ZPD8	DGAT2L6	enables	GO:0005515	PMID:32296183	IPI	UniProtKB:P49638	F	Diacylglycerol O-acyltransferase 2-like protein 6	DGAT2L6|DC3	protein	taxon:9606	20260725	IntAct		
UniProtKB	Q6ZPD8	DGAT2L6	enables	GO:0005515	PMID:32296183	IPI	UniProtKB:P49675	F	Diacylglycerol O-acyltransferase 2-like protein 6	DGAT2L6|DC3	protein	taxon:9606	20260725	IntAct		
UniProtKB	Q6ZPD8	DGAT2L6	enables	GO:0005515	PMID:32296183	IPI	UniProtKB:P50876	F	Diacylglycerol O-acyltransferase 2-like protein 6	DGAT2L6|DC3	protein	taxon:9606	20260725	IntAct		
UniProtKB	Q6ZPD8	DGAT2L6	enables	GO:0005515	PMID:32296183	IPI	UniProtKB:P53365	F	Diacylglycerol O-acyltransferase 2-like protein 6	DGAT2L6|DC3	protein	taxon:9606	20260725	IntAct		
UniProtKB	Q6ZPD8	DGAT2L6	enables	GO:0005515	PMID:32296183	IPI	UniProtKB:P57086	F	Diacylglycerol O-acyltransferase 2-like protein 6	DGAT2L6|DC3	protein	taxon:9606	20260725	IntAct		
UniProtKB	Q6ZPD8	DGAT2L6	enables	GO:0005515	PMID:32296183	IPI	UniProtKB:Q00013	F	Diacylglycerol O-acyltransferase 2-like protein 6	DGAT2L6|DC3	protein	taxon:9606	20260725	IntAct		
UniProtKB	Q6ZPD8	DGAT2L6	enables	GO:0005515	PMID:32296183	IPI	UniProtKB:Q05329	F	Diacylglycerol O-acyltransferase 2-like protein 6	DGAT2L6|DC3	protein	taxon:9606	20260725	IntAct		
UniProtKB	Q6ZPD8	DGAT2L6	enables	GO:0005515	PMID:32296183	IPI	UniProtKB:Q12982	F	Diacylglycerol O-acyltransferase 2-like protein 6	DGAT2L6|DC3	protein	taxon:9606	20260725	IntAct		
UniProtKB	Q6ZPD8	DGAT2L6	enables	GO:0005515	PMID:32296183	IPI	UniProtKB:Q13520	F	Diacylglycerol O-acyltransferase 2-like protein 6	DGAT2L6|DC3	protein	taxon:9606	20260725	IntAct		
UniProtKB	Q6ZPD8	DGAT2L6	enables	GO:0005515	PMID:32296183	IPI	UniProtKB:Q14973	F	Diacylglycerol O-acyltransferase 2-like protein 6	DGAT2L6|DC3	protein	taxon:9606	20260725	IntAct		
UniProtKB	Q6ZPD8	DGAT2L6	enables	GO:0005515	PMID:32296183	IPI	UniProtKB:Q3KNW5	F	Diacylglycerol O-acyltransferase 2-like protein 6	DGAT2L6|DC3	protein	taxon:9606	20260725	IntAct		
UniProtKB	Q6ZPD8	DGAT2L6	enables	GO:0005515	PMID:32296183	IPI	UniProtKB:Q5VYK3	F	Diacylglycerol O-acyltransferase 2-like protein 6	DGAT2L6|DC3	protein	taxon:9606	20260725	IntAct		
UniProtKB	Q6ZPD8	DGAT2L6	enables	GO:0005515	PMID:32296183	IPI	UniProtKB:Q6PCT2-2	F	Diacylglycerol O-acyltransferase 2-like protein 6	DGAT2L6|DC3	protein	taxon:9606	20260725	IntAct		
UniProtKB	Q6ZPD8	DGAT2L6	enables	GO:0005515	PMID:32296183	IPI	UniProtKB:Q6PL24	F	Diacylglycerol O-acyltransferase 2-like protein 6	DGAT2L6|DC3	protein	taxon:9606	20260725	IntAct		
UniProtKB	Q6ZPD8	DGAT2L6	enables	GO:0005515	PMID:32296183	IPI	UniProtKB:Q7Z6M4	F	Diacylglycerol O-acyltransferase 2-like protein 6	DGAT2L6|DC3	protein	taxon:9606	20260725	IntAct		
UniProtKB	Q6ZPD8	DGAT2L6	enables	GO:0005515	PMID:32296183	IPI	UniProtKB:Q8IX19	F	Diacylglycerol O-acyltransferase 2-like protein 6	DGAT2L6|DC3	protein	taxon:9606	20260725	IntAct		
UniProtKB	Q6ZPD8	DGAT2L6	enables	GO:0005515	PMID:32296183	IPI	UniProtKB:Q8NBQ5	F	Diacylglycerol O-acyltransferase 2-like protein 6	DGAT2L6|DC3	protein	taxon:9606	20260725	IntAct		
UniProtKB	Q6ZPD8	DGAT2L6	enables	GO:0005515	PMID:32296183	IPI	UniProtKB:Q8TB40	F	Diacylglycerol O-acyltransferase 2-like protein 6	DGAT2L6|DC3	protein	taxon:9606	20260725	IntAct		
UniProtKB	Q6ZPD8	DGAT2L6	enables	GO:0005515	PMID:32296183	IPI	UniProtKB:Q8TDT2	F	Diacylglycerol O-acyltransferase 2-like protein 6	DGAT2L6|DC3	protein	taxon:9606	20260725	IntAct		
UniProtKB	Q6ZPD8	DGAT2L6	enables	GO:0005515	PMID:32296183	IPI	UniProtKB:Q8WTS1	F	Diacylglycerol O-acyltransferase 2-like protein 6	DGAT2L6|DC3	protein	taxon:9606	20260725	IntAct		
UniProtKB	Q6ZPD8	DGAT2L6	enables	GO:0005515	PMID:32296183	IPI	UniProtKB:Q8WV15	F	Diacylglycerol O-acyltransferase 2-like protein 6	DGAT2L6|DC3	protein	taxon:9606	20260725	IntAct		
UniProtKB	Q6ZPD8	DGAT2L6	enables	GO:0005515	PMID:32296183	IPI	UniProtKB:Q8WY91	F	Diacylglycerol O-acyltransferase 2-like protein 6	DGAT2L6|DC3	protein	taxon:9606	20260725	IntAct		
UniProtKB	Q6ZPD8	DGAT2L6	enables	GO:0005515	PMID:32296183	IPI	UniProtKB:Q96AL5	F	Diacylglycerol O-acyltransferase 2-like protein 6	DGAT2L6|DC3	protein	taxon:9606	20260725	IntAct		
UniProtKB	Q6ZPD8	DGAT2L6	enables	GO:0005515	PMID:32296183	IPI	UniProtKB:Q96AN5	F	Diacylglycerol O-acyltransferase 2-like protein 6	DGAT2L6|DC3	protein	taxon:9606	20260725	IntAct		
UniProtKB	Q6ZPD8	DGAT2L6	enables	GO:0005515	PMID:32296183	IPI	UniProtKB:Q96CM8	F	Diacylglycerol O-acyltransferase 2-like protein 6	DGAT2L6|DC3	protein	taxon:9606	20260725	IntAct		
UniProtKB	Q6ZPD8	DGAT2L6	enables	GO:0005515	PMID:32296183	IPI	UniProtKB:Q96GQ5	F	Diacylglycerol O-acyltransferase 2-like protein 6	DGAT2L6|DC3	protein	taxon:9606	20260725	IntAct		
UniProtKB	Q6ZPD8	DGAT2L6	enables	GO:0005515	PMID:32296183	IPI	UniProtKB:Q99942	F	Diacylglycerol O-acyltransferase 2-like protein 6	DGAT2L6|DC3	protein	taxon:9606	20260725	IntAct		
UniProtKB	Q6ZPD8	DGAT2L6	enables	GO:0005515	PMID:32296183	IPI	UniProtKB:Q9H0W8	F	Diacylglycerol O-acyltransferase 2-like protein 6	DGAT2L6|DC3	protein	taxon:9606	20260725	IntAct		
UniProtKB	Q6ZPD8	DGAT2L6	enables	GO:0005515	PMID:32296183	IPI	UniProtKB:Q9H115	F	Diacylglycerol O-acyltransferase 2-like protein 6	DGAT2L6|DC3	protein	taxon:9606	20260725	IntAct		
UniProtKB	Q6ZPD8	DGAT2L6	enables	GO:0005515	PMID:32296183	IPI	UniProtKB:Q9H5X1	F	Diacylglycerol O-acyltransferase 2-like protein 6	DGAT2L6|DC3	protein	taxon:9606	20260725	IntAct		
UniProtKB	Q6ZPD8	DGAT2L6	enables	GO:0005515	PMID:32296183	IPI	UniProtKB:Q9H6H4	F	Diacylglycerol O-acyltransferase 2-like protein 6	DGAT2L6|DC3	protein	taxon:9606	20260725	IntAct		
UniProtKB	Q6ZPD8	DGAT2L6	enables	GO:0005515	PMID:32296183	IPI	UniProtKB:Q9HB07	F	Diacylglycerol O-acyltransferase 2-like protein 6	DGAT2L6|DC3	protein	taxon:9606	20260725	IntAct		
UniProtKB	Q6ZPD8	DGAT2L6	enables	GO:0005515	PMID:32296183	IPI	UniProtKB:Q9NR28	F	Diacylglycerol O-acyltransferase 2-like protein 6	DGAT2L6|DC3	protein	taxon:9606	20260725	IntAct		
UniProtKB	Q6ZPD8	DGAT2L6	enables	GO:0005515	PMID:32296183	IPI	UniProtKB:Q9NUH8	F	Diacylglycerol O-acyltransferase 2-like protein 6	DGAT2L6|DC3	protein	taxon:9606	20260725	IntAct		
UniProtKB	Q6ZPD8	DGAT2L6	enables	GO:0005515	PMID:32296183	IPI	UniProtKB:Q9NY72	F	Diacylglycerol O-acyltransferase 2-like protein 6	DGAT2L6|DC3	protein	taxon:9606	20260725	IntAct		
UniProtKB	Q6ZPD8	DGAT2L6	enables	GO:0005515	PMID:32296183	IPI	UniProtKB:Q9UKF7-2	F	Diacylglycerol O-acyltransferase 2-like protein 6	DGAT2L6|DC3	protein	taxon:9606	20260725	IntAct		
UniProtKB	Q6ZPD8	DGAT2L6	enables	GO:0005515	PMID:32296183	IPI	UniProtKB:Q9ULP0-2	F	Diacylglycerol O-acyltransferase 2-like protein 6	DGAT2L6|DC3	protein	taxon:9606	20260725	IntAct		
UniProtKB	Q6ZPD8	DGAT2L6	enables	GO:0005515	PMID:32296183	IPI	UniProtKB:Q9Y320	F	Diacylglycerol O-acyltransferase 2-like protein 6	DGAT2L6|DC3	protein	taxon:9606	20260725	IntAct		
UniProtKB	Q6ZPD8	DGAT2L6	enables	GO:0005515	PMID:32296183	IPI	UniProtKB:Q9Y4P8-4	F	Diacylglycerol O-acyltransferase 2-like protein 6	DGAT2L6|DC3	protein	taxon:9606	20260725	IntAct		
UniProtKB	Q6ZPD8	DGAT2L6	enables	GO:0016747	GO_REF:0000002	IEA	InterPro:IPR007130	F	Diacylglycerol O-acyltransferase 2-like protein 6	DGAT2L6|DC3	protein	taxon:9606	20260727	InterPro		
UniProtKB	Q6ZPD8	DGAT2L6	enables	GO:0016747	GO_REF:0000033	IBA	AGI_LocusCode:AT3G51520|FB:FBgn0033215|MGI:MGI:1915050|MGI:MGI:1915643|MGI:MGI:2663253|MGI:MGI:3045345|PANTHER:PTN000960164|PomBase:SPCC1235.15|RGD:620329|SGD:S000005771|UniProtKB:K7K424|UniProtKB:Q386T8|UniProtKB:Q3SYC2|UniProtKB:Q57ZE1|UniProtKB:Q58HT5|UniProtKB:Q6E213|UniProtKB:Q6ZPD8|UniProtKB:Q70VZ8|UniProtKB:Q86VF5|UniProtKB:Q96PD7|dictyBase:DDB_G0290279	F	Diacylglycerol O-acyltransferase 2-like protein 6	DGAT2L6|DC3	protein	taxon:9606	20260528	GO_Central		
UniProtKB	Q6ZPD8	DGAT2L6	enables	GO:0016747	GO_REF:0000117	IEA	ARBA:ARBA00027717	F	Diacylglycerol O-acyltransferase 2-like protein 6	DGAT2L6|DC3	protein	taxon:9606	20260727	UniProt		
UniProtKB	Q6ZPD8	DGAT2L6	involved_in	GO:0006629	GO_REF:0000033	IBA	AGI_LocusCode:AT3G51520|MGI:MGI:1915050|MGI:MGI:1915643|MGI:MGI:2663253|MGI:MGI:3045345|PANTHER:PTN000960164|PomBase:SPCC1235.15|RGD:620329|SGD:S000005771|UniProtKB:K7K424|UniProtKB:Q386T8|UniProtKB:Q3SYC2|UniProtKB:Q6E213|UniProtKB:Q6ZPD8|UniProtKB:Q86VF5|UniProtKB:Q96PD7|dictyBase:DDB_G0290279	P	Diacylglycerol O-acyltransferase 2-like protein 6	DGAT2L6|DC3	protein	taxon:9606	20260528	GO_Central		
UniProtKB	Q6ZPD8	DGAT2L6	involved_in	GO:0006640	PMID:28420705	IDA		P	Diacylglycerol O-acyltransferase 2-like protein 6	DGAT2L6|DC3	protein	taxon:9606	20200311	UniProt		
UniProtKB	Q6ZPD8	DGAT2L6	involved_in	GO:0008610	GO_REF:0000117	IEA	ARBA:ARBA00027236	P	Diacylglycerol O-acyltransferase 2-like protein 6	DGAT2L6|DC3	protein	taxon:9606	20260727	UniProt		
UniProtKB	Q6ZPD8	DGAT2L6	involved_in	GO:0036155	Reactome:R-HSA-1482883	TAS		P	Diacylglycerol O-acyltransferase 2-like protein 6	DGAT2L6|DC3	protein	taxon:9606	20260316	Reactome		
UniProtKB	Q6ZPD8	DGAT2L6	is_active_in	GO:0005789	GO_REF:0000033	IBA	AGI_LocusCode:AT3G51520|MGI:MGI:1915050|MGI:MGI:3045345|PANTHER:PTN000268127|PomBase:SPCC1235.15|SGD:S000005771|UniProtKB:K7K424|UniProtKB:Q3SYC2|UniProtKB:Q86VF5|UniProtKB:Q96PD7	C	Diacylglycerol O-acyltransferase 2-like protein 6	DGAT2L6|DC3	protein	taxon:9606	20260528	GO_Central		
UniProtKB	Q6ZPD8	DGAT2L6	located_in	GO:0005789	GO_REF:0000044	IEA	UniProtKB-SubCell:SL-0097	C	Diacylglycerol O-acyltransferase 2-like protein 6	DGAT2L6|DC3	protein	taxon:9606	20260727	UniProt		
UniProtKB	Q6ZPD8	DGAT2L6	located_in	GO:0005789	Reactome:R-HSA-8848580	TAS		C	Diacylglycerol O-acyltransferase 2-like protein 6	DGAT2L6|DC3	protein	taxon:9606	20151210	Reactome		
UniProtKB	Q6ZPD9	DPY19L3	enables	GO:0000030	GO_REF:0000002	IEA	InterPro:IPR047465	F	Protein C-mannosyl-transferase DPY19L3	DPY19L3	protein	taxon:9606	20260727	InterPro		
UniProtKB	Q6ZPD9	DPY19L3	enables	GO:0000030	GO_REF:0000033	IBA	MGI:MGI:1915685|MGI:MGI:2443952|PANTHER:PTN001266774|UniProtKB:Q6ZPD9|WB:WBGene00001078	F	Protein C-mannosyl-transferase DPY19L3	DPY19L3	protein	taxon:9606	20250904	GO_Central		
UniProtKB	Q6ZPD9	DPY19L3	enables	GO:0000030	GO_REF:0000107	IEA	UniProtKB:Q71B07|ensembl:ENSMUSP00000054747	F	Protein C-mannosyl-transferase DPY19L3	DPY19L3	protein	taxon:9606	20260724	Ensembl		
UniProtKB	Q6ZPD9	DPY19L3	enables	GO:0000030	PMID:29405629	IDA		F	Protein C-mannosyl-transferase DPY19L3	DPY19L3	protein	taxon:9606	20230817	UniProt		
UniProtKB	Q6ZPD9	DPY19L3	is_active_in	GO:0005789	GO_REF:0000033	IBA	MGI:MGI:1915685|MGI:MGI:2443952|PANTHER:PTN001266774|UniProtKB:Q6ZPD9	C	Protein C-mannosyl-transferase DPY19L3	DPY19L3	protein	taxon:9606	20250904	GO_Central		
UniProtKB	Q6ZPD9	DPY19L3	located_in	GO:0005789	GO_REF:0000044	IEA	UniProtKB-SubCell:SL-0097	C	Protein C-mannosyl-transferase DPY19L3	DPY19L3	protein	taxon:9606	20260727	UniProt		
UniProtKB	Q6ZPD9	DPY19L3	located_in	GO:0005789	GO_REF:0000107	IEA	UniProtKB:Q71B07|ensembl:ENSMUSP00000054747	C	Protein C-mannosyl-transferase DPY19L3	DPY19L3	protein	taxon:9606	20260724	Ensembl		
UniProtKB	Q6ZPD9	DPY19L3	located_in	GO:0005789	PMID:29405629	IDA		C	Protein C-mannosyl-transferase DPY19L3	DPY19L3	protein	taxon:9606	20230817	UniProt		
UniProtKB	Q6ZPD9	DPY19L3	located_in	GO:0016020	GO_REF:0000002	IEA	InterPro:IPR018732	C	Protein C-mannosyl-transferase DPY19L3	DPY19L3	protein	taxon:9606	20260727	InterPro		
UniProtKB	Q6ZQN5	FOXI2	enables	GO:0000978	GO_REF:0000033	IBA	MGI:MGI:1096329|MGI:MGI:1298228|MGI:MGI:1347463|MGI:MGI:1347466|MGI:MGI:1347472|MGI:MGI:1347476|MGI:MGI:1349428|MGI:MGI:95546|PANTHER:PTN000930906|PomBase:SPBC32H8.11|PomBase:SPBC4C3.12|RGD:2808|SGD:S000001393|UniProtKB:P55317|UniProtKB:Q12951|UniProtKB:Q99958|WB:WBGene00001441|WB:WBGene00004013	F	Forkhead box protein I2	FOXI2	protein	taxon:9606	20250411	GO_Central		
UniProtKB	Q6ZQN5	FOXI2	enables	GO:0000981	GO_REF:0000033	IBA	FB:FBgn0000659|FB:FBgn0003430|MGI:MGI:1096329|MGI:MGI:1298228|MGI:MGI:1347463|MGI:MGI:1347466|MGI:MGI:1347476|MGI:MGI:1347481|MGI:MGI:1349428|MGI:MGI:3511278|MGI:MGI:95546|PANTHER:PTN000930906|PomBase:SPBC32H8.11|PomBase:SPBC4C3.12|RGD:2807|RGD:2808|RGD:621723|SGD:S000001393|UniProtKB:A8MTJ6|UniProtKB:O00358|UniProtKB:O60548|UniProtKB:Q12948|UniProtKB:Q12951|UniProtKB:Q99958|UniProtKB:Q9UJU5|WB:WBGene00001441|WB:WBGene00004013|ZFIN:ZDB-GENE-000616-15	F	Forkhead box protein I2	FOXI2	protein	taxon:9606	20251218	GO_Central		
UniProtKB	Q6ZQN5	FOXI2	enables	GO:0000981	GO_REF:0000113	ISA	tfclass:3.3.1	F	Forkhead box protein I2	FOXI2	protein	taxon:9606	20190405	NTNU_SB		
UniProtKB	Q6ZQN5	FOXI2	enables	GO:0003700	GO_REF:0000002	IEA	InterPro:IPR001766|InterPro:IPR018122|InterPro:IPR030456	F	Forkhead box protein I2	FOXI2	protein	taxon:9606	20260727	InterPro		
UniProtKB	Q6ZQN5	FOXI2	enables	GO:0043565	GO_REF:0000002	IEA	InterPro:IPR001766|InterPro:IPR018122|InterPro:IPR030456	F	Forkhead box protein I2	FOXI2	protein	taxon:9606	20260727	InterPro		
UniProtKB	Q6ZQN5	FOXI2	involved_in	GO:0006355	GO_REF:0000002	IEA	InterPro:IPR001766|InterPro:IPR018122|InterPro:IPR030456	P	Forkhead box protein I2	FOXI2	protein	taxon:9606	20260727	InterPro		
UniProtKB	Q6ZQN5	FOXI2	involved_in	GO:0006357	GO_REF:0000033	IBA	FB:FBgn0000659|FB:FBgn0003430|MGI:MGI:1096329|MGI:MGI:1298228|MGI:MGI:1347463|MGI:MGI:1347466|MGI:MGI:1347472|MGI:MGI:1347473|MGI:MGI:1347476|MGI:MGI:1347477|MGI:MGI:1347481|MGI:MGI:1349428|MGI:MGI:95546|PANTHER:PTN000930906|PomBase:SPBC32H8.11|PomBase:SPBC4C3.12|RGD:2807|RGD:2808|RGD:2809|RGD:621723|SGD:S000000661|SGD:S000001393|UniProtKB:O00358|UniProtKB:O60548|UniProtKB:P55317|UniProtKB:P55318|UniProtKB:Q12948|UniProtKB:Q12951|UniProtKB:Q99958|UniProtKB:Q9PSY4|UniProtKB:Q9UJU5|UniProtKB:Q9Y261|WB:WBGene00001434|WB:WBGene00001441|WB:WBGene00004013|WB:WBGene00006853|ZFIN:ZDB-GENE-000616-15	P	Forkhead box protein I2	FOXI2	protein	taxon:9606	20260528	GO_Central		
UniProtKB	Q6ZQN5	FOXI2	involved_in	GO:0009653	GO_REF:0000033	IBA	FB:FBgn0000659|MGI:MGI:1096329|MGI:MGI:1298228|MGI:MGI:1347463|MGI:MGI:1347466|MGI:MGI:1347469|MGI:MGI:1347472|MGI:MGI:1347473|MGI:MGI:1347476|MGI:MGI:1347481|MGI:MGI:1349428|MGI:MGI:1353500|MGI:MGI:1353569|MGI:MGI:1927549|PANTHER:PTN000930906|UniProtKB:B5RHS5|UniProtKB:P33205|UniProtKB:Q12948|UniProtKB:Q7ZYQ0|UniProtKB:Q91765|UniProtKB:Q99958|UniProtKB:Q9DEN4|WB:WBGene00002601|WB:WBGene00004013|WB:WBGene00006853|ZFIN:ZDB-GENE-000616-15|ZFIN:ZDB-GENE-010302-1|ZFIN:ZDB-GENE-010302-2|ZFIN:ZDB-GENE-030505-1|ZFIN:ZDB-GENE-040426-1181|ZFIN:ZDB-GENE-061116-1|ZFIN:ZDB-GENE-061214-6|ZFIN:ZDB-GENE-980526-143|ZFIN:ZDB-GENE-980526-404|ZFIN:ZDB-GENE-980526-423|ZFIN:ZDB-GENE-980605-4|ZFIN:ZDB-GENE-990415-78	P	Forkhead box protein I2	FOXI2	protein	taxon:9606	20251218	GO_Central		
UniProtKB	Q6ZQN5	FOXI2	involved_in	GO:0030154	GO_REF:0000033	IBA	FB:FBgn0000659|MGI:MGI:1347463|MGI:MGI:1347466|MGI:MGI:1347472|MGI:MGI:1347473|MGI:MGI:1347476|MGI:MGI:1347481|MGI:MGI:1349428|MGI:MGI:1353569|MGI:MGI:1927549|MGI:MGI:3511278|PANTHER:PTN000930906|UniProtKB:O93529|UniProtKB:Q7ZYQ0|UniProtKB:Q9DEN4|UniProtKB:Q9PSY4|UniProtKB:Q9Y261|WB:WBGene00001434|WB:WBGene00001441|WB:WBGene00002601|WB:WBGene00004013|WB:WBGene00006853|ZFIN:ZDB-GENE-000616-15|ZFIN:ZDB-GENE-010302-1|ZFIN:ZDB-GENE-010302-2|ZFIN:ZDB-GENE-030505-1|ZFIN:ZDB-GENE-031126-3|ZFIN:ZDB-GENE-031126-4|ZFIN:ZDB-GENE-061116-1|ZFIN:ZDB-GENE-980526-143|ZFIN:ZDB-GENE-980526-404	P	Forkhead box protein I2	FOXI2	protein	taxon:9606	20251218	GO_Central		
UniProtKB	Q6ZQN5	FOXI2	is_active_in	GO:0005634	GO_REF:0000033	IBA	FB:FBgn0000659|FB:FBgn0003430|FB:FBgn0004895|FB:FBgn0014143|MGI:MGI:1347466|MGI:MGI:1347472|MGI:MGI:1347476|MGI:MGI:1347477|MGI:MGI:1349428|MGI:MGI:1353569|MGI:MGI:1927549|MGI:MGI:3511278|MGI:MGI:95546|PANTHER:PTN000930906|PomBase:SPBC32H8.11|PomBase:SPBC4C3.12|RGD:2808|SGD:S000000661|SGD:S000001393|UniProtKB:A8MTJ6|UniProtKB:O00358|UniProtKB:P55317|UniProtKB:P55318|UniProtKB:P58012|UniProtKB:Q12948|UniProtKB:Q12951|UniProtKB:Q12952|UniProtKB:Q13461|UniProtKB:Q5AS72|UniProtKB:Q91904|UniProtKB:Q99958|UniProtKB:Q9DEN4|UniProtKB:Q9PRJ8|UniProtKB:Q9PSY4|UniProtKB:Q9Y261|WB:WBGene00001434|WB:WBGene00001435|WB:WBGene00001436|WB:WBGene00001441|WB:WBGene00002601|WB:WBGene00003017|WB:WBGene00003976|WB:WBGene00004013|WB:WBGene00006853|ZFIN:ZDB-GENE-980526-423	C	Forkhead box protein I2	FOXI2	protein	taxon:9606	20260528	GO_Central		
UniProtKB	Q6ZQN5	FOXI2	located_in	GO:0000785	GO_REF:0000113	ISA	tfclass:3.3.1	C	Forkhead box protein I2	FOXI2	protein	taxon:9606	20190405	NTNU_SB		
UniProtKB	Q6ZQN5	FOXI2	located_in	GO:0005634	GO_REF:0000044	IEA	UniProtKB-SubCell:SL-0191	C	Forkhead box protein I2	FOXI2	protein	taxon:9606	20260727	UniProt		
UniProtKB	Q6ZQN7	SLCO4C1	enables	GO:0015291	GO_REF:0000033	IBA	PANTHER:PTN002261135|RGD:620228|RGD:70985|UniProtKB:O94956|UniProtKB:Q9NYB5	F	Solute carrier organic anion transporter family member 4C1	SLCO4C1|OATP4C1|OATPX|SLC21A20	protein	taxon:9606	20251218	GO_Central		
UniProtKB	Q6ZQN7	SLCO4C1	enables	GO:0015291	Reactome:R-HSA-879594	TAS		F	Solute carrier organic anion transporter family member 4C1	SLCO4C1|OATP4C1|OATPX|SLC21A20	protein	taxon:9606	20250908	Reactome		
UniProtKB	Q6ZQN7	SLCO4C1	enables	GO:0022857	GO_REF:0000002	IEA	InterPro:IPR020846	F	Solute carrier organic anion transporter family member 4C1	SLCO4C1|OATP4C1|OATPX|SLC21A20	protein	taxon:9606	20260727	InterPro		
UniProtKB	Q6ZQN7	SLCO4C1	enables	GO:0022857	PMID:19129463	IDA		F	Solute carrier organic anion transporter family member 4C1	SLCO4C1|OATP4C1|OATPX|SLC21A20	protein	taxon:9606	20220805	UniProt		
UniProtKB	Q6ZQN7	SLCO4C1	involved_in	GO:0043252	GO_REF:0000033	IBA	PANTHER:PTN002261135|RGD:621387|RGD:621389	P	Solute carrier organic anion transporter family member 4C1	SLCO4C1|OATP4C1|OATPX|SLC21A20	protein	taxon:9606	20251218	GO_Central		
UniProtKB	Q6ZQN7	SLCO4C1	involved_in	GO:0043252	Reactome:R-HSA-879518	TAS		P	Solute carrier organic anion transporter family member 4C1	SLCO4C1|OATP4C1|OATPX|SLC21A20	protein	taxon:9606	20260316	Reactome		
UniProtKB	Q6ZQN7	SLCO4C1	involved_in	GO:0055085	GO_REF:0000002	IEA	InterPro:IPR004156	P	Solute carrier organic anion transporter family member 4C1	SLCO4C1|OATP4C1|OATPX|SLC21A20	protein	taxon:9606	20260727	InterPro		
UniProtKB	Q6ZQN7	SLCO4C1	involved_in	GO:0055085	GO_REF:0000117	IEA	ARBA:ARBA00027679	P	Solute carrier organic anion transporter family member 4C1	SLCO4C1|OATP4C1|OATPX|SLC21A20	protein	taxon:9606	20260727	UniProt		
UniProtKB	Q6ZQN7	SLCO4C1	is_active_in	GO:0016323	GO_REF:0000033	IBA	FB:FBgn0032123|FB:FBgn0034715|FB:FBgn0034716|MGI:MGI:1351891|MGI:MGI:1889679|PANTHER:PTN002261135|RGD:1303048|RGD:628660|RGD:69300|UniProtKB:O94956|UniProtKB:Q9NPD5|UniProtKB:Q9NYB5|UniProtKB:Q9UIG8|UniProtKB:Q9Y6L6	C	Solute carrier organic anion transporter family member 4C1	SLCO4C1|OATP4C1|OATPX|SLC21A20	protein	taxon:9606	20260528	GO_Central		
UniProtKB	Q6ZQN7	SLCO4C1	located_in	GO:0005886	GO_REF:0000117	IEA	ARBA:ARBA00027801	C	Solute carrier organic anion transporter family member 4C1	SLCO4C1|OATP4C1|OATPX|SLC21A20	protein	taxon:9606	20260727	UniProt		
UniProtKB	Q6ZQN7	SLCO4C1	located_in	GO:0005886	Reactome:R-HSA-6798739	TAS		C	Solute carrier organic anion transporter family member 4C1	SLCO4C1|OATP4C1|OATPX|SLC21A20	protein	taxon:9606	20130516	Reactome		
UniProtKB	Q6ZQN7	SLCO4C1	located_in	GO:0005886	Reactome:R-HSA-6799350	TAS		C	Solute carrier organic anion transporter family member 4C1	SLCO4C1|OATP4C1|OATPX|SLC21A20	protein	taxon:9606	20130516	Reactome		
UniProtKB	Q6ZQN7	SLCO4C1	located_in	GO:0005886	Reactome:R-HSA-879594	TAS		C	Solute carrier organic anion transporter family member 4C1	SLCO4C1|OATP4C1|OATPX|SLC21A20	protein	taxon:9606	20130516	Reactome		
UniProtKB	Q6ZQN7	SLCO4C1	located_in	GO:0016020	GO_REF:0000002	IEA	InterPro:IPR004156	C	Solute carrier organic anion transporter family member 4C1	SLCO4C1|OATP4C1|OATPX|SLC21A20	protein	taxon:9606	20260727	InterPro		
UniProtKB	Q6ZQN7	SLCO4C1	located_in	GO:0016323	GO_REF:0000044	IEA	UniProtKB-SubCell:SL-0026	C	Solute carrier organic anion transporter family member 4C1	SLCO4C1|OATP4C1|OATPX|SLC21A20	protein	taxon:9606	20260727	UniProt		
UniProtKB	Q6ZQN7	SLCO4C1	located_in	GO:0035577	Reactome:R-HSA-6798739	TAS		C	Solute carrier organic anion transporter family member 4C1	SLCO4C1|OATP4C1|OATPX|SLC21A20	protein	taxon:9606	20160716	Reactome		
UniProtKB	Q6ZQN7	SLCO4C1	located_in	GO:0035579	Reactome:R-HSA-6799350	TAS		C	Solute carrier organic anion transporter family member 4C1	SLCO4C1|OATP4C1|OATPX|SLC21A20	protein	taxon:9606	20160716	Reactome		
UniProtKB	Q6ZQN7	SLCO4C1	located_in	GO:0070062	PMID:19056867	HDA		C	Solute carrier organic anion transporter family member 4C1	SLCO4C1|OATP4C1|OATPX|SLC21A20	protein	taxon:9606	20131024	UniProt	part_of(UBERON:0001088)	
UniProtKB	Q6ZQQ2	SPATA31D1	located_in	GO:0016020	GO_REF:0000044	IEA	UniProtKB-SubCell:SL-0162	C	Spermatogenesis-associated protein 31D1	SPATA31D1|FAM75D1	protein	taxon:9606	20260727	UniProt		
UniProtKB	Q6ZQR2	CFAP77	enables	GO:0005515	PMID:25416956	IPI	UniProtKB:P15884	F	Cilia- and flagella-associated protein 77	CFAP77|C9orf171	protein	taxon:9606	20260725	IntAct		
UniProtKB	Q6ZQR2	CFAP77	involved_in	GO:0030317	GO_REF:0000024	ISS	UniProtKB:A0A087WRI3	P	Cilia- and flagella-associated protein 77	CFAP77|C9orf171	protein	taxon:9606	20240611	UniProt		
UniProtKB	Q6ZQR2	CFAP77	involved_in	GO:0030317	GO_REF:0000107	IEA	UniProtKB:A0A087WRI3|ensembl:ENSMUSP00000140645	P	Cilia- and flagella-associated protein 77	CFAP77|C9orf171	protein	taxon:9606	20260724	Ensembl		
UniProtKB	Q6ZQR2	CFAP77	is_active_in	GO:0036126	GO_REF:0000024	ISS	UniProtKB:A0A087WRI3	C	Cilia- and flagella-associated protein 77	CFAP77|C9orf171	protein	taxon:9606	20240611	UniProt		
UniProtKB	Q6ZQR2	CFAP77	is_active_in	GO:0036126	GO_REF:0000107	IEA	UniProtKB:A0A087WRI3|ensembl:ENSMUSP00000140645	C	Cilia- and flagella-associated protein 77	CFAP77|C9orf171	protein	taxon:9606	20260724	Ensembl		
UniProtKB	Q6ZQR2	CFAP77	is_active_in	GO:0160112	GO_REF:0000024	ISS	UniProtKB:A0A087WRI3	C	Cilia- and flagella-associated protein 77	CFAP77|C9orf171	protein	taxon:9606	20240611	UniProt		
UniProtKB	Q6ZQR2	CFAP77	is_active_in	GO:0160112	GO_REF:0000107	IEA	UniProtKB:A0A087WRI3|ensembl:ENSMUSP00000140645	C	Cilia- and flagella-associated protein 77	CFAP77|C9orf171	protein	taxon:9606	20260724	Ensembl		
UniProtKB	Q6ZQR2	CFAP77	located_in	GO:0005879	PMID:36191189	IDA		C	Cilia- and flagella-associated protein 77	CFAP77|C9orf171	protein	taxon:9606	20230503	UniProt		
UniProtKB	Q6ZQR2	CFAP77	located_in	GO:0005929	GO_REF:0000044	IEA	UniProtKB-SubCell:SL-0066	C	Cilia- and flagella-associated protein 77	CFAP77|C9orf171	protein	taxon:9606	20260727	UniProt		
UniProtKB	Q6ZQR2	CFAP77	located_in	GO:0005929	PMID:28282151	IDA		C	Cilia- and flagella-associated protein 77	CFAP77|C9orf171	protein	taxon:9606	20250428	UniProt		
UniProtKB	Q6ZQR2	CFAP77	located_in	GO:0005930	GO_REF:0000044	IEA	UniProtKB-SubCell:SL-0304	C	Cilia- and flagella-associated protein 77	CFAP77|C9orf171	protein	taxon:9606	20260727	UniProt		
UniProtKB	Q6ZQR2	CFAP77	located_in	GO:0005930	PMID:28282151	IDA		C	Cilia- and flagella-associated protein 77	CFAP77|C9orf171	protein	taxon:9606	20250428	UniProt		
UniProtKB	Q6ZQV5	ZNF788P	involved_in	GO:0006355	GO_REF:0000002	IEA	InterPro:IPR001909|InterPro:IPR036051	P	Putative KRAB domain-containing protein ZNF788	ZNF788P|ZNF788	protein	taxon:9606	20260727	InterPro		
UniProtKB	Q6ZQV5	ZNF788P	located_in	GO:0005634	PMID:16791210	HDA		C	Putative KRAB domain-containing protein ZNF788	ZNF788P|ZNF788	protein	taxon:9606	20150122	UniProt		
UniProtKB	Q6ZQW0	IDO2	enables	GO:0004833	GO_REF:0000033	IBA	MGI:MGI:96416|PANTHER:PTN002009609|UniProtKB:P14902	F	Indoleamine 2,3-dioxygenase 2	IDO2|INDOL1	protein	taxon:9606	20260529	GO_Central		
UniProtKB	Q6ZQW0	IDO2	enables	GO:0004833	GO_REF:0000116	IEA	RHEA:24536	F	Indoleamine 2,3-dioxygenase 2	IDO2|INDOL1	protein	taxon:9606	20260727	RHEA		
UniProtKB	Q6ZQW0	IDO2	enables	GO:0020037	GO_REF:0000002	IEA	InterPro:IPR000898|InterPro:IPR037217	F	Indoleamine 2,3-dioxygenase 2	IDO2|INDOL1	protein	taxon:9606	20260727	InterPro		
UniProtKB	Q6ZQW0	IDO2	enables	GO:0033754	GO_REF:0000033	IBA	MGI:MGI:2142489|PANTHER:PTN002009580|RGD:619989|SGD:S000003839|UniProtKB:P14902|UniProtKB:Q6ZQW0	F	Indoleamine 2,3-dioxygenase 2	IDO2|INDOL1	protein	taxon:9606	20181018	GO_Central		
UniProtKB	Q6ZQW0	IDO2	enables	GO:0033754	GO_REF:0000107	IEA	UniProtKB:Q8R0V5|ensembl:ENSMUSP00000113979	F	Indoleamine 2,3-dioxygenase 2	IDO2|INDOL1	protein	taxon:9606	20260724	Ensembl		
UniProtKB	Q6ZQW0	IDO2	enables	GO:0033754	GO_REF:0000117	IEA	ARBA:ARBA00084196	F	Indoleamine 2,3-dioxygenase 2	IDO2|INDOL1	protein	taxon:9606	20260727	UniProt		
UniProtKB	Q6ZQW0	IDO2	enables	GO:0033754	PMID:17499941	ISS	UniProtKB:Q8R0V5	F	Indoleamine 2,3-dioxygenase 2	IDO2|INDOL1	protein	taxon:9606	20081204	UniProt		
UniProtKB	Q6ZQW0	IDO2	enables	GO:0033754	PMID:17671174	IDA		F	Indoleamine 2,3-dioxygenase 2	IDO2|INDOL1	protein	taxon:9606	20091202	UniProt		
UniProtKB	Q6ZQW0	IDO2	enables	GO:0046872	GO_REF:0000002	IEA	InterPro:IPR037217	F	Indoleamine 2,3-dioxygenase 2	IDO2|INDOL1	protein	taxon:9606	20260727	InterPro		
UniProtKB	Q6ZQW0	IDO2	involved_in	GO:0006569	GO_REF:0000002	IEA	InterPro:IPR037217	P	Indoleamine 2,3-dioxygenase 2	IDO2|INDOL1	protein	taxon:9606	20260727	InterPro		
UniProtKB	Q6ZQW0	IDO2	involved_in	GO:0006569	GO_REF:0000033	IBA	MGI:MGI:2142489|MGI:MGI:96416|PANTHER:PTN002009580|RGD:619989|UniProtKB:Q6ZQW0	P	Indoleamine 2,3-dioxygenase 2	IDO2|INDOL1	protein	taxon:9606	20260529	GO_Central		
UniProtKB	Q6ZQW0	IDO2	involved_in	GO:0006569	GO_REF:0000117	IEA	ARBA:ARBA00026552	P	Indoleamine 2,3-dioxygenase 2	IDO2|INDOL1	protein	taxon:9606	20260727	UniProt		
UniProtKB	Q6ZQW0	IDO2	involved_in	GO:0006569	PMID:17499941	ISS	UniProtKB:Q8R0V5	P	Indoleamine 2,3-dioxygenase 2	IDO2|INDOL1	protein	taxon:9606	20081204	UniProt		
UniProtKB	Q6ZQW0	IDO2	involved_in	GO:0006569	PMID:17671174	IDA		P	Indoleamine 2,3-dioxygenase 2	IDO2|INDOL1	protein	taxon:9606	20091202	UniProt		
UniProtKB	Q6ZQW0	IDO2	involved_in	GO:0034354	GO_REF:0000033	IBA	PANTHER:PTN002009580|SGD:S000003839	P	Indoleamine 2,3-dioxygenase 2	IDO2|INDOL1	protein	taxon:9606	20181018	GO_Central		
UniProtKB	Q6ZQW0	IDO2	is_active_in	GO:0005737	GO_REF:0000033	IBA	MGI:MGI:2142489|MGI:MGI:96416|PANTHER:PTN002009580	C	Indoleamine 2,3-dioxygenase 2	IDO2|INDOL1	protein	taxon:9606	20260529	GO_Central		
UniProtKB	Q6ZQW0	IDO2	located_in	GO:0005737	GO_REF:0000107	IEA	UniProtKB:Q8R0V5|ensembl:ENSMUSP00000113979	C	Indoleamine 2,3-dioxygenase 2	IDO2|INDOL1	protein	taxon:9606	20260724	Ensembl		
UniProtKB	Q6ZQW0	IDO2	located_in	GO:0005737	PMID:17499941	ISS	UniProtKB:Q8R0V5	C	Indoleamine 2,3-dioxygenase 2	IDO2|INDOL1	protein	taxon:9606	20081204	UniProt		
UniProtKB	Q6ZQW0	IDO2	located_in	GO:0005829	Reactome:R-HSA-888614	TAS		C	Indoleamine 2,3-dioxygenase 2	IDO2|INDOL1	protein	taxon:9606	20130528	Reactome		
UniProtKB	Q6ZQX7	LIAT1	enables	GO:0140693	GO_REF:0000033	IBA	MGI:MGI:1921480|PANTHER:PTN002193921	F	Protein LIAT1	LIAT1|C17orf97	protein	taxon:9606	20240418	GO_Central		
UniProtKB	Q6ZQX7	LIAT1	enables	GO:0140693	PMID:33443146	ISS	MGI:MGI:1921480	F	Protein LIAT1	LIAT1|C17orf97	protein	taxon:9606	20230303	UniProt	part_of(GO:0140694),occurs_in(GO:0005730)	
UniProtKB	Q6ZQX7	LIAT1	involved_in	GO:0016598	GO_REF:0000024	ISS	UniProtKB:Q810M6	P	Protein LIAT1	LIAT1|C17orf97	protein	taxon:9606	20141121	UniProt		
UniProtKB	Q6ZQX7	LIAT1	involved_in	GO:0140694	PMID:33443146	ISS	MGI:MGI:1921480	P	Protein LIAT1	LIAT1|C17orf97	protein	taxon:9606	20230303	UniProt		
UniProtKB	Q6ZQX7	LIAT1	is_active_in	GO:0005730	GO_REF:0000033	IBA	MGI:MGI:1921480|PANTHER:PTN002193921	C	Protein LIAT1	LIAT1|C17orf97	protein	taxon:9606	20240418	GO_Central		
UniProtKB	Q6ZQX7	LIAT1	is_active_in	GO:0005730	PMID:33443146	ISS	MGI:MGI:1921480	C	Protein LIAT1	LIAT1|C17orf97	protein	taxon:9606	20230303	UniProt		
UniProtKB	Q6ZQX7	LIAT1	located_in	GO:0005730	GO_REF:0000044	IEA	UniProtKB-SubCell:SL-0188	C	Protein LIAT1	LIAT1|C17orf97	protein	taxon:9606	20260727	UniProt		
UniProtKB	Q6ZQX7	LIAT1	located_in	GO:0005737	GO_REF:0000044	IEA	UniProtKB-SubCell:SL-0086	C	Protein LIAT1	LIAT1|C17orf97	protein	taxon:9606	20260727	UniProt		
UniProtKB	Q6ZQX7	LIAT1	located_in	GO:0005737	PMID:33443146	EXP		C	Protein LIAT1	LIAT1|C17orf97	protein	taxon:9606	20230412	UniProt		
UniProtKB	Q6ZQY3	GADL1	enables	GO:0004068	GO_REF:0000003	IEA	EC:4.1.1.11	F	Acidic amino acid decarboxylase GADL1	GADL1	protein	taxon:9606	20260727	UniProt		
UniProtKB	Q6ZQY3	GADL1	enables	GO:0004068	GO_REF:0000116	IEA	RHEA:19497	F	Acidic amino acid decarboxylase GADL1	GADL1	protein	taxon:9606	20260727	RHEA		
UniProtKB	Q6ZQY3	GADL1	enables	GO:0004068	PMID:23038267	EXP		F	Acidic amino acid decarboxylase GADL1	GADL1	protein	taxon:9606	20240916	UniProt		
UniProtKB	Q6ZQY3	GADL1	enables	GO:0004782	GO_REF:0000003	IEA	EC:4.1.1.29	F	Acidic amino acid decarboxylase GADL1	GADL1	protein	taxon:9606	20260727	UniProt		
UniProtKB	Q6ZQY3	GADL1	enables	GO:0004782	GO_REF:0000116	IEA	RHEA:16877	F	Acidic amino acid decarboxylase GADL1	GADL1	protein	taxon:9606	20260727	RHEA		
UniProtKB	Q6ZQY3	GADL1	enables	GO:0004782	PMID:23038267	EXP		F	Acidic amino acid decarboxylase GADL1	GADL1	protein	taxon:9606	20240916	UniProt		
UniProtKB	Q6ZQY3	GADL1	enables	GO:0016830	GO_REF:0000002	IEA	InterPro:IPR002129	F	Acidic amino acid decarboxylase GADL1	GADL1	protein	taxon:9606	20260727	InterPro		
UniProtKB	Q6ZQY3	GADL1	enables	GO:0016831	GO_REF:0000002	IEA	InterPro:IPR021115	F	Acidic amino acid decarboxylase GADL1	GADL1	protein	taxon:9606	20260727	InterPro		
UniProtKB	Q6ZQY3	GADL1	enables	GO:0016831	GO_REF:0000033	IBA	FB:FBgn0000153|FB:FBgn0004516|MGI:MGI:1920998|MGI:MGI:2180098|MGI:MGI:95632|PANTHER:PTN000242648|RGD:2652|RGD:2653|RGD:621030|UniProtKB:Q6ZQY3|UniProtKB:Q7PNL7|UniProtKB:Q99259	F	Acidic amino acid decarboxylase GADL1	GADL1	protein	taxon:9606	20260530	GO_Central		
UniProtKB	Q6ZQY3	GADL1	enables	GO:0030170	GO_REF:0000002	IEA	InterPro:IPR002129	F	Acidic amino acid decarboxylase GADL1	GADL1	protein	taxon:9606	20260727	InterPro		
UniProtKB	Q6ZQY3	GADL1	is_active_in	GO:0005737	GO_REF:0000033	IBA	MGI:MGI:95632|MGI:MGI:95634|PANTHER:PTN000242648|RGD:2653|RGD:621030|WB:WBGene00006762	C	Acidic amino acid decarboxylase GADL1	GADL1	protein	taxon:9606	20240801	GO_Central		
UniProtKB	Q6ZQY3	GADL1	located_in	GO:0005829	Reactome:R-HSA-6787757	TAS		C	Acidic amino acid decarboxylase GADL1	GADL1	protein	taxon:9606	20190418	Reactome		
UniProtKB	Q6ZQY3	GADL1	located_in	GO:0005829	Reactome:R-HSA-6814165	TAS		C	Acidic amino acid decarboxylase GADL1	GADL1	protein	taxon:9606	20190418	Reactome		
UniProtKB	Q6ZR08	DNAH12	enables	GO:0005524	GO_REF:0000002	IEA	InterPro:IPR035699	F	Dynein axonemal heavy chain 12	DNAH12|DHC3|DLP12|DNAH12L|DNAH7L|DNAHC3|DNHD2|HDHC3|HL19	protein	taxon:9606	20260727	InterPro		
UniProtKB	Q6ZR08	DNAH12	enables	GO:0008569	GO_REF:0000002	IEA	InterPro:IPR004273	F	Dynein axonemal heavy chain 12	DNAH12|DHC3|DLP12|DNAH12L|DNAH7L|DNAHC3|DNHD2|HDHC3|HL19	protein	taxon:9606	20260727	InterPro		
UniProtKB	Q6ZR08	DNAH12	enables	GO:0045505	GO_REF:0000002	IEA	InterPro:IPR026983	F	Dynein axonemal heavy chain 12	DNAH12|DHC3|DLP12|DNAH12L|DNAH7L|DNAHC3|DNHD2|HDHC3|HL19	protein	taxon:9606	20260727	InterPro		
UniProtKB	Q6ZR08	DNAH12	enables	GO:0051959	GO_REF:0000002	IEA	InterPro:IPR026983	F	Dynein axonemal heavy chain 12	DNAH12|DHC3|DLP12|DNAH12L|DNAH7L|DNAHC3|DNHD2|HDHC3|HL19	protein	taxon:9606	20260727	InterPro		
UniProtKB	Q6ZR08	DNAH12	involved_in	GO:0007018	GO_REF:0000002	IEA	InterPro:IPR004273|InterPro:IPR026983	P	Dynein axonemal heavy chain 12	DNAH12|DHC3|DLP12|DNAH12L|DNAH7L|DNAHC3|DNHD2|HDHC3|HL19	protein	taxon:9606	20260727	InterPro		
UniProtKB	Q6ZR08	DNAH12	involved_in	GO:0007286	PMID:40146200	IMP		P	Dynein axonemal heavy chain 12	DNAH12|DHC3|DLP12|DNAH12L|DNAH7L|DNAHC3|DNHD2|HDHC3|HL19	protein	taxon:9606	20250618	UniProt		
UniProtKB	Q6ZR08	DNAH12	involved_in	GO:0007288	GO_REF:0000117	IEA	ARBA:ARBA00085130	P	Dynein axonemal heavy chain 12	DNAH12|DHC3|DLP12|DNAH12L|DNAH7L|DNAHC3|DNHD2|HDHC3|HL19	protein	taxon:9606	20260727	UniProt		
UniProtKB	Q6ZR08	DNAH12	involved_in	GO:0007288	PMID:40146200	IMP		P	Dynein axonemal heavy chain 12	DNAH12|DHC3|DLP12|DNAH12L|DNAH7L|DNAHC3|DNHD2|HDHC3|HL19	protein	taxon:9606	20250618	UniProt		
UniProtKB	Q6ZR08	DNAH12	located_in	GO:0031514	GO_REF:0000044	IEA	UniProtKB-SubCell:SL-0117	C	Dynein axonemal heavy chain 12	DNAH12|DHC3|DLP12|DNAH12L|DNAH7L|DNAHC3|DNHD2|HDHC3|HL19	protein	taxon:9606	20260727	UniProt		
UniProtKB	Q6ZR08	DNAH12	located_in	GO:0036126	GO_REF:0000117	IEA	ARBA:ARBA00047262	C	Dynein axonemal heavy chain 12	DNAH12|DHC3|DLP12|DNAH12L|DNAH7L|DNAHC3|DNHD2|HDHC3|HL19	protein	taxon:9606	20260727	UniProt		
UniProtKB	Q6ZR08	DNAH12	located_in	GO:0036126	PMID:40146200	IDA		C	Dynein axonemal heavy chain 12	DNAH12|DHC3|DLP12|DNAH12L|DNAH7L|DNAHC3|DNHD2|HDHC3|HL19	protein	taxon:9606	20250618	UniProt		
UniProtKB	Q6ZR08	DNAH12	part_of	GO:0030286	GO_REF:0000002	IEA	InterPro:IPR004273|InterPro:IPR026983	C	Dynein axonemal heavy chain 12	DNAH12|DHC3|DLP12|DNAH12L|DNAH7L|DNAHC3|DNHD2|HDHC3|HL19	protein	taxon:9606	20260727	InterPro		
UniProtKB	Q6ZR37	PLEKHG7	enables	GO:0005085	GO_REF:0000002	IEA	InterPro:IPR000219	F	Pleckstrin homology domain-containing family G member 7	PLEKHG7|C12orf74	protein	taxon:9606	20260727	InterPro		
UniProtKB	Q6ZR37	PLEKHG7	enables	GO:0005085	GO_REF:0000033	IBA	MGI:MGI:2652860|PANTHER:PTN000325106	F	Pleckstrin homology domain-containing family G member 7	PLEKHG7|C12orf74	protein	taxon:9606	20250903	GO_Central		
UniProtKB	Q6ZR37	PLEKHG7	enables	GO:0005515	PMID:32296183	IPI	UniProtKB:O43741	F	Pleckstrin homology domain-containing family G member 7	PLEKHG7|C12orf74	protein	taxon:9606	20260725	IntAct		
UniProtKB	Q6ZR37	PLEKHG7	enables	GO:0005515	PMID:32296183	IPI	UniProtKB:P21549	F	Pleckstrin homology domain-containing family G member 7	PLEKHG7|C12orf74	protein	taxon:9606	20260725	IntAct		
UniProtKB	Q6ZR37	PLEKHG7	enables	GO:0005515	PMID:32814053	IPI	UniProtKB:A0A6Q8PF08	F	Pleckstrin homology domain-containing family G member 7	PLEKHG7|C12orf74	protein	taxon:9606	20260725	IntAct		
UniProtKB	Q6ZR37	PLEKHG7	enables	GO:0005515	PMID:32814053	IPI	UniProtKB:G5E9A7	F	Pleckstrin homology domain-containing family G member 7	PLEKHG7|C12orf74	protein	taxon:9606	20260725	IntAct		
UniProtKB	Q6ZR37	PLEKHG7	enables	GO:0005515	PMID:32814053	IPI	UniProtKB:O15269-2	F	Pleckstrin homology domain-containing family G member 7	PLEKHG7|C12orf74	protein	taxon:9606	20260725	IntAct		
UniProtKB	Q6ZR37	PLEKHG7	enables	GO:0005515	PMID:32814053	IPI	UniProtKB:O60260-5	F	Pleckstrin homology domain-containing family G member 7	PLEKHG7|C12orf74	protein	taxon:9606	20260725	IntAct		
UniProtKB	Q6ZR37	PLEKHG7	enables	GO:0005515	PMID:32814053	IPI	UniProtKB:O60333-2	F	Pleckstrin homology domain-containing family G member 7	PLEKHG7|C12orf74	protein	taxon:9606	20260725	IntAct		
UniProtKB	Q6ZR37	PLEKHG7	enables	GO:0005515	PMID:32814053	IPI	UniProtKB:O76024	F	Pleckstrin homology domain-containing family G member 7	PLEKHG7|C12orf74	protein	taxon:9606	20260725	IntAct		
UniProtKB	Q6ZR37	PLEKHG7	enables	GO:0005515	PMID:32814053	IPI	UniProtKB:P04792	F	Pleckstrin homology domain-containing family G member 7	PLEKHG7|C12orf74	protein	taxon:9606	20260725	IntAct		
UniProtKB	Q6ZR37	PLEKHG7	enables	GO:0005515	PMID:32814053	IPI	UniProtKB:P06396	F	Pleckstrin homology domain-containing family G member 7	PLEKHG7|C12orf74	protein	taxon:9606	20260725	IntAct		
UniProtKB	Q6ZR37	PLEKHG7	enables	GO:0005515	PMID:32814053	IPI	UniProtKB:P22607	F	Pleckstrin homology domain-containing family G member 7	PLEKHG7|C12orf74	protein	taxon:9606	20260725	IntAct		
UniProtKB	Q6ZR37	PLEKHG7	enables	GO:0005515	PMID:32814053	IPI	UniProtKB:P28799	F	Pleckstrin homology domain-containing family G member 7	PLEKHG7|C12orf74	protein	taxon:9606	20260725	IntAct		
UniProtKB	Q6ZR37	PLEKHG7	enables	GO:0005515	PMID:32814053	IPI	UniProtKB:P35240	F	Pleckstrin homology domain-containing family G member 7	PLEKHG7|C12orf74	protein	taxon:9606	20260725	IntAct		
UniProtKB	Q6ZR37	PLEKHG7	enables	GO:0005515	PMID:32814053	IPI	UniProtKB:P37840	F	Pleckstrin homology domain-containing family G member 7	PLEKHG7|C12orf74	protein	taxon:9606	20260725	IntAct		
UniProtKB	Q6ZR37	PLEKHG7	enables	GO:0005515	PMID:32814053	IPI	UniProtKB:P42858	F	Pleckstrin homology domain-containing family G member 7	PLEKHG7|C12orf74	protein	taxon:9606	20260725	IntAct		
UniProtKB	Q6ZR37	PLEKHG7	enables	GO:0005515	PMID:32814053	IPI	UniProtKB:P48643	F	Pleckstrin homology domain-containing family G member 7	PLEKHG7|C12orf74	protein	taxon:9606	20260725	IntAct		
UniProtKB	Q6ZR37	PLEKHG7	enables	GO:0005515	PMID:32814053	IPI	UniProtKB:P50897	F	Pleckstrin homology domain-containing family G member 7	PLEKHG7|C12orf74	protein	taxon:9606	20260725	IntAct		
UniProtKB	Q6ZR37	PLEKHG7	enables	GO:0005515	PMID:32814053	IPI	UniProtKB:P51149	F	Pleckstrin homology domain-containing family G member 7	PLEKHG7|C12orf74	protein	taxon:9606	20260725	IntAct		
UniProtKB	Q6ZR37	PLEKHG7	enables	GO:0005515	PMID:32814053	IPI	UniProtKB:P54253	F	Pleckstrin homology domain-containing family G member 7	PLEKHG7|C12orf74	protein	taxon:9606	20260725	IntAct		
UniProtKB	Q6ZR37	PLEKHG7	enables	GO:0005515	PMID:32814053	IPI	UniProtKB:Q14957	F	Pleckstrin homology domain-containing family G member 7	PLEKHG7|C12orf74	protein	taxon:9606	20260725	IntAct		
UniProtKB	Q6ZR37	PLEKHG7	enables	GO:0005515	PMID:32814053	IPI	UniProtKB:Q7Z699	F	Pleckstrin homology domain-containing family G member 7	PLEKHG7|C12orf74	protein	taxon:9606	20260725	IntAct		
UniProtKB	Q6ZR37	PLEKHG7	enables	GO:0005515	PMID:32814053	IPI	UniProtKB:Q86WV8	F	Pleckstrin homology domain-containing family G member 7	PLEKHG7|C12orf74	protein	taxon:9606	20260725	IntAct		
UniProtKB	Q6ZR37	PLEKHG7	enables	GO:0005515	PMID:32814053	IPI	UniProtKB:Q92870-2	F	Pleckstrin homology domain-containing family G member 7	PLEKHG7|C12orf74	protein	taxon:9606	20260725	IntAct		
UniProtKB	Q6ZR37	PLEKHG7	enables	GO:0005515	PMID:32814053	IPI	UniProtKB:Q9UMX0	F	Pleckstrin homology domain-containing family G member 7	PLEKHG7|C12orf74	protein	taxon:9606	20260725	IntAct		
UniProtKB	Q6ZR37	PLEKHG7	enables	GO:0005515	PMID:32814053	IPI	UniProtKB:Q9Y3C5	F	Pleckstrin homology domain-containing family G member 7	PLEKHG7|C12orf74	protein	taxon:9606	20260725	IntAct		
UniProtKB	Q6ZR37	PLEKHG7	enables	GO:0005515	PMID:32814053	IPI	UniProtKB:Q9Y649	F	Pleckstrin homology domain-containing family G member 7	PLEKHG7|C12orf74	protein	taxon:9606	20260725	IntAct		
UniProtKB	Q6ZR37	PLEKHG7	enables	GO:0005515	PMID:33961781	IPI	UniProtKB:O43464	F	Pleckstrin homology domain-containing family G member 7	PLEKHG7|C12orf74	protein	taxon:9606	20260725	IntAct		
UniProtKB	Q6ZR37	PLEKHG7	enables	GO:0005515	PMID:36115835	IPI	UniProtKB:A4D2P6	F	Pleckstrin homology domain-containing family G member 7	PLEKHG7|C12orf74	protein	taxon:9606	20260725	IntAct		
UniProtKB	Q6ZR37	PLEKHG7	enables	GO:0005515	PMID:36115835	IPI	UniProtKB:O43464	F	Pleckstrin homology domain-containing family G member 7	PLEKHG7|C12orf74	protein	taxon:9606	20260725	IntAct		
UniProtKB	Q6ZR37	PLEKHG7	enables	GO:0005515	PMID:36115835	IPI	UniProtKB:O75970	F	Pleckstrin homology domain-containing family G member 7	PLEKHG7|C12orf74	protein	taxon:9606	20260725	IntAct		
UniProtKB	Q6ZR37	PLEKHG7	enables	GO:0005515	PMID:36115835	IPI	UniProtKB:P78352	F	Pleckstrin homology domain-containing family G member 7	PLEKHG7|C12orf74	protein	taxon:9606	20260725	IntAct		
UniProtKB	Q6ZR37	PLEKHG7	enables	GO:0005515	PMID:36115835	IPI	UniProtKB:Q02410	F	Pleckstrin homology domain-containing family G member 7	PLEKHG7|C12orf74	protein	taxon:9606	20260725	IntAct		
UniProtKB	Q6ZR37	PLEKHG7	enables	GO:0005515	PMID:36115835	IPI	UniProtKB:Q07157	F	Pleckstrin homology domain-containing family G member 7	PLEKHG7|C12orf74	protein	taxon:9606	20260725	IntAct		
UniProtKB	Q6ZR37	PLEKHG7	enables	GO:0005515	PMID:36115835	IPI	UniProtKB:Q12959	F	Pleckstrin homology domain-containing family G member 7	PLEKHG7|C12orf74	protein	taxon:9606	20260725	IntAct		
UniProtKB	Q6ZR37	PLEKHG7	enables	GO:0005515	PMID:36115835	IPI	UniProtKB:Q14005	F	Pleckstrin homology domain-containing family G member 7	PLEKHG7|C12orf74	protein	taxon:9606	20260725	IntAct		
UniProtKB	Q6ZR37	PLEKHG7	enables	GO:0005515	PMID:36115835	IPI	UniProtKB:Q14160	F	Pleckstrin homology domain-containing family G member 7	PLEKHG7|C12orf74	protein	taxon:9606	20260725	IntAct		
UniProtKB	Q6ZR37	PLEKHG7	enables	GO:0005515	PMID:36115835	IPI	UniProtKB:Q5T2W1	F	Pleckstrin homology domain-containing family G member 7	PLEKHG7|C12orf74	protein	taxon:9606	20260725	IntAct		
UniProtKB	Q6ZR37	PLEKHG7	enables	GO:0005515	PMID:36115835	IPI	UniProtKB:Q68DX3	F	Pleckstrin homology domain-containing family G member 7	PLEKHG7|C12orf74	protein	taxon:9606	20260725	IntAct		
UniProtKB	Q6ZR37	PLEKHG7	enables	GO:0005515	PMID:36115835	IPI	UniProtKB:Q86UL8	F	Pleckstrin homology domain-containing family G member 7	PLEKHG7|C12orf74	protein	taxon:9606	20260725	IntAct		
UniProtKB	Q6ZR37	PLEKHG7	enables	GO:0005515	PMID:36115835	IPI	UniProtKB:Q86UT5	F	Pleckstrin homology domain-containing family G member 7	PLEKHG7|C12orf74	protein	taxon:9606	20260725	IntAct		
UniProtKB	Q6ZR37	PLEKHG7	enables	GO:0005515	PMID:36115835	IPI	UniProtKB:Q8N448	F	Pleckstrin homology domain-containing family G member 7	PLEKHG7|C12orf74	protein	taxon:9606	20260725	IntAct		
UniProtKB	Q6ZR37	PLEKHG7	enables	GO:0005515	PMID:36115835	IPI	UniProtKB:Q8NI35	F	Pleckstrin homology domain-containing family G member 7	PLEKHG7|C12orf74	protein	taxon:9606	20260725	IntAct		
UniProtKB	Q6ZR37	PLEKHG7	enables	GO:0005515	PMID:36115835	IPI	UniProtKB:Q8TBB1	F	Pleckstrin homology domain-containing family G member 7	PLEKHG7|C12orf74	protein	taxon:9606	20260725	IntAct		
UniProtKB	Q6ZR37	PLEKHG7	enables	GO:0005515	PMID:36115835	IPI	UniProtKB:Q92796	F	Pleckstrin homology domain-containing family G member 7	PLEKHG7|C12orf74	protein	taxon:9606	20260725	IntAct		
UniProtKB	Q6ZR37	PLEKHG7	enables	GO:0005515	PMID:36115835	IPI	UniProtKB:Q96QZ7	F	Pleckstrin homology domain-containing family G member 7	PLEKHG7|C12orf74	protein	taxon:9606	20260725	IntAct		
UniProtKB	Q6ZR37	PLEKHG7	enables	GO:0005515	PMID:36115835	IPI	UniProtKB:Q99767	F	Pleckstrin homology domain-containing family G member 7	PLEKHG7|C12orf74	protein	taxon:9606	20260725	IntAct		
UniProtKB	Q6ZR37	PLEKHG7	enables	GO:0005515	PMID:36115835	IPI	UniProtKB:Q9C0E4	F	Pleckstrin homology domain-containing family G member 7	PLEKHG7|C12orf74	protein	taxon:9606	20260725	IntAct		
UniProtKB	Q6ZR37	PLEKHG7	enables	GO:0005515	PMID:36115835	IPI	UniProtKB:Q9P202	F	Pleckstrin homology domain-containing family G member 7	PLEKHG7|C12orf74	protein	taxon:9606	20260725	IntAct		
UniProtKB	Q6ZR37	PLEKHG7	enables	GO:0005515	PMID:36115835	IPI	UniProtKB:Q9Y3R0	F	Pleckstrin homology domain-containing family G member 7	PLEKHG7|C12orf74	protein	taxon:9606	20260725	IntAct		
UniProtKB	Q6ZR52	ZNF493	enables	GO:0000976	GO_REF:0000033	IBA	MGI:MGI:109447|PANTHER:PTN009094639|UniProtKB:Q5TYW1|UniProtKB:Q8N4W9	F	Zinc finger protein 493	ZNF493	protein	taxon:9606	20250603	GO_Central		
UniProtKB	Q6ZR52	ZNF493	enables	GO:0001227	GO_REF:0000117	IEA	ARBA:ARBA00027761	F	Zinc finger protein 493	ZNF493	protein	taxon:9606	20260727	UniProt		
UniProtKB	Q6ZR52	ZNF493	involved_in	GO:0000122	GO_REF:0000108	IEA	GO:0001227	P	Zinc finger protein 493	ZNF493	protein	taxon:9606	20260727	GOC		
UniProtKB	Q6ZR52	ZNF493	involved_in	GO:0006357	GO_REF:0000033	IBA	MGI:MGI:109447|MGI:MGI:1916455|PANTHER:PTN009094639|RGD:1305084|UniProtKB:Q14587|UniProtKB:Q9NZL3	P	Zinc finger protein 493	ZNF493	protein	taxon:9606	20250603	GO_Central		
UniProtKB	Q6ZR52	ZNF493	is_active_in	GO:0005634	GO_REF:0000033	IBA	FB:FBgn0263490|MGI:MGI:109447|MGI:MGI:1890618|MGI:MGI:1916160|MGI:MGI:2143340|PANTHER:PTN009094639|UniProtKB:P59923|UniProtKB:Q05481|UniProtKB:Q14587|UniProtKB:Q6ZN55|UniProtKB:Q8N393|UniProtKB:Q8WTR7|UniProtKB:Q8WXB4|UniProtKB:Q96JF6|UniProtKB:Q96K58|UniProtKB:Q96K83|UniProtKB:Q9NZL3|UniProtKB:Q9UEG4|UniProtKB:Q9UJU3	C	Zinc finger protein 493	ZNF493	protein	taxon:9606	20260529	GO_Central		
UniProtKB	Q6ZR52	ZNF493	located_in	GO:0005634	GO_REF:0000044	IEA	UniProtKB-SubCell:SL-0191	C	Zinc finger protein 493	ZNF493	protein	taxon:9606	20260727	UniProt		
UniProtKB	Q6ZR52	ZNF493	located_in	GO:0005634	GO_REF:0000117	IEA	ARBA:ARBA00026330	C	Zinc finger protein 493	ZNF493	protein	taxon:9606	20260727	UniProt		
UniProtKB	Q6ZR62	RTL4	enables	GO:0003676	GO_REF:0000002	IEA	InterPro:IPR001878|InterPro:IPR036875	F	Retrotransposon Gag-like protein 4	RTL4|MAR3|MART4|ZCCHC16	protein	taxon:9606	20260727	InterPro		
UniProtKB	Q6ZR62	RTL4	enables	GO:0005515	PMID:32296183	IPI	UniProtKB:O95994	F	Retrotransposon Gag-like protein 4	RTL4|MAR3|MART4|ZCCHC16	protein	taxon:9606	20260725	IntAct		
UniProtKB	Q6ZR62	RTL4	enables	GO:0008270	GO_REF:0000002	IEA	InterPro:IPR001878|InterPro:IPR036875	F	Retrotransposon Gag-like protein 4	RTL4|MAR3|MART4|ZCCHC16	protein	taxon:9606	20260727	InterPro		
UniProtKB	Q6ZRF7	ZNF818P	enables	GO:0003700	PMID:34673265	NAS		F	Putative zinc finger protein 818	ZNF818P|ZNF818	protein	taxon:9606	20230615	ARUK-UCL		
UniProtKB	Q6ZRF7	ZNF818P	enables	GO:0043565	GO_REF:0000117	IEA	ARBA:ARBA00026779	F	Putative zinc finger protein 818	ZNF818P|ZNF818	protein	taxon:9606	20260727	UniProt		
UniProtKB	Q6ZRF7	ZNF818P	involved_in	GO:0045892	GO_REF:0000117	IEA	ARBA:ARBA00029084	P	Putative zinc finger protein 818	ZNF818P|ZNF818	protein	taxon:9606	20260727	UniProt		
UniProtKB	Q6ZRF7	ZNF818P	located_in	GO:0005634	GO_REF:0000044	IEA	UniProtKB-SubCell:SL-0191	C	Putative zinc finger protein 818	ZNF818P|ZNF818	protein	taxon:9606	20260727	UniProt		
UniProtKB	Q6ZRF7	ZNF818P	located_in	GO:0005634	GO_REF:0000117	IEA	ARBA:ARBA00026330	C	Putative zinc finger protein 818	ZNF818P|ZNF818	protein	taxon:9606	20260727	UniProt		
UniProtKB	Q6ZRF8	RNF207	acts_upstream_of	GO:0055117	GO_REF:0000024	ISS	UniProtKB:E9QHE3	P	RING finger protein 207	RNF207|C1orf188	protein	taxon:9606	20240719	BHF-UCL		
UniProtKB	Q6ZRF8	RNF207	acts_upstream_of	GO:1905026	PMID:25281747	IMP		P	RING finger protein 207	RNF207|C1orf188	protein	taxon:9606	20240719	BHF-UCL		
UniProtKB	Q6ZRF8	RNF207	acts_upstream_of	GO:1905033	GO_REF:0000024	ISS	UniProtKB:E9QHE3	P	RING finger protein 207	RNF207|C1orf188	protein	taxon:9606	20240719	BHF-UCL		
UniProtKB	Q6ZRF8	RNF207	enables	GO:0005515	PMID:25281747	IPI	UniProtKB:P11142	F	RING finger protein 207	RNF207|C1orf188	protein	taxon:9606	20150224	BHF-UCL		
UniProtKB	Q6ZRF8	RNF207	enables	GO:0005515	PMID:25281747	IPI	UniProtKB:Q12809	F	RING finger protein 207	RNF207|C1orf188	protein	taxon:9606	20241115	BHF-UCL		
UniProtKB	Q6ZRF8	RNF207	enables	GO:0008270	GO_REF:0000002	IEA	InterPro:IPR000315	F	RING finger protein 207	RNF207|C1orf188	protein	taxon:9606	20260727	InterPro		
UniProtKB	Q6ZRF8	RNF207	enables	GO:0030544	GO_REF:0000002	IEA	InterPro:IPR039320	F	RING finger protein 207	RNF207|C1orf188	protein	taxon:9606	20260727	InterPro		
UniProtKB	Q6ZRF8	RNF207	enables	GO:0030544	GO_REF:0000033	IBA	PANTHER:PTN000505164|UniProtKB:Q6ZRF8	F	RING finger protein 207	RNF207|C1orf188	protein	taxon:9606	20210604	GO_Central		
UniProtKB	Q6ZRF8	RNF207	enables	GO:0030544	PMID:25281747	IPI	UniProtKB:P0DMV8	F	RING finger protein 207	RNF207|C1orf188	protein	taxon:9606	20150816	BHF-UCL		
UniProtKB	Q6ZRF8	RNF207	enables	GO:0030544	PMID:25281747	IPI	UniProtKB:P0DMV9	F	RING finger protein 207	RNF207|C1orf188	protein	taxon:9606	20150816	BHF-UCL		
UniProtKB	Q6ZRF8	RNF207	enables	GO:0044325	GO_REF:0000033	IBA	PANTHER:PTN000505164|UniProtKB:Q6ZRF8	F	RING finger protein 207	RNF207|C1orf188	protein	taxon:9606	20210604	GO_Central		
UniProtKB	Q6ZRF8	RNF207	enables	GO:0044325	PMID:25281747	IPI	UniProtKB:Q12809	F	RING finger protein 207	RNF207|C1orf188	protein	taxon:9606	20150227	BHF-UCL		
UniProtKB	Q6ZRF8	RNF207	enables	GO:0046872	GO_REF:0000002	IEA	InterPro:IPR018957	F	RING finger protein 207	RNF207|C1orf188	protein	taxon:9606	20260727	InterPro		
UniProtKB	Q6ZRF8	RNF207	enables	GO:0051087	PMID:25281747	IPI	UniProtKB:P31689	F	RING finger protein 207	RNF207|C1orf188	protein	taxon:9606	20150224	BHF-UCL		
UniProtKB	Q6ZRF8	RNF207	involved_in	GO:0010628	PMID:25281747	IMP		P	RING finger protein 207	RNF207|C1orf188	protein	taxon:9606	20150224	BHF-UCL	has_input(UniProtKB:Q12809)	
UniProtKB	Q6ZRF8	RNF207	involved_in	GO:0055117	GO_REF:0000033	IBA	PANTHER:PTN002732549|ZFIN:ZDB-GENE-080227-9	P	RING finger protein 207	RNF207|C1orf188	protein	taxon:9606	20210604	GO_Central		
UniProtKB	Q6ZRF8	RNF207	involved_in	GO:1901207	GO_REF:0000024	ISS	UniProtKB:E9QHE3	P	RING finger protein 207	RNF207|C1orf188	protein	taxon:9606	20150224	BHF-UCL		
UniProtKB	Q6ZRF8	RNF207	involved_in	GO:1901207	GO_REF:0000033	IBA	PANTHER:PTN002732549|ZFIN:ZDB-GENE-080227-9	P	RING finger protein 207	RNF207|C1orf188	protein	taxon:9606	20210604	GO_Central		
UniProtKB	Q6ZRF8	RNF207	involved_in	GO:1905026	GO_REF:0000024	ISS	UniProtKB:E9QHE3	P	RING finger protein 207	RNF207|C1orf188	protein	taxon:9606	20240519	BHF-UCL		
UniProtKB	Q6ZRF8	RNF207	involved_in	GO:1905026	GO_REF:0000117	IEA	ARBA:ARBA00088567	P	RING finger protein 207	RNF207|C1orf188	protein	taxon:9606	20260727	UniProt		
UniProtKB	Q6ZRF8	RNF207	is_active_in	GO:0048471	GO_REF:0000033	IBA	PANTHER:PTN000505164|UniProtKB:Q6ZRF8	C	RING finger protein 207	RNF207|C1orf188	protein	taxon:9606	20210604	GO_Central		
UniProtKB	Q6ZRF8	RNF207	located_in	GO:0005737	GO_REF:0000044	IEA	UniProtKB-SubCell:SL-0086	C	RING finger protein 207	RNF207|C1orf188	protein	taxon:9606	20260727	UniProt		
UniProtKB	Q6ZRF8	RNF207	located_in	GO:0005737	PMID:25281747	EXP		C	RING finger protein 207	RNF207|C1orf188	protein	taxon:9606	20191110	UniProt		
UniProtKB	Q6ZRF8	RNF207	located_in	GO:0048471	PMID:25281747	IMP		C	RING finger protein 207	RNF207|C1orf188	protein	taxon:9606	20150224	BHF-UCL		
UniProtKB	Q6ZRH7	CATSPERG	involved_in	GO:0007283	PMID:34225353	NAS		P	Cation channel sperm-associated auxiliary subunit gamma	CATSPERG|C19orf15	protein	taxon:9606	20251121	ComplexPortal		
UniProtKB	Q6ZRH7	CATSPERG	involved_in	GO:0030317	PMID:34225353	NAS		P	Cation channel sperm-associated auxiliary subunit gamma	CATSPERG|C19orf15	protein	taxon:9606	20251121	ComplexPortal		
UniProtKB	Q6ZRH7	CATSPERG	involved_in	GO:0048240	PMID:30239785	NAS		P	Cation channel sperm-associated auxiliary subunit gamma	CATSPERG|C19orf15	protein	taxon:9606	20251121	ComplexPortal		
UniProtKB	Q6ZRH7	CATSPERG	is_active_in	GO:0031514	GO_REF:0000033	IBA	MGI:MGI:1923968|PANTHER:PTN001023750|UniProtKB:Q6ZRH7	C	Cation channel sperm-associated auxiliary subunit gamma	CATSPERG|C19orf15	protein	taxon:9606	20251219	GO_Central		
UniProtKB	Q6ZRH7	CATSPERG	located_in	GO:0005886	Reactome:R-HSA-2534359	TAS		C	Cation channel sperm-associated auxiliary subunit gamma	CATSPERG|C19orf15	protein	taxon:9606	20130528	Reactome		
UniProtKB	Q6ZRH7	CATSPERG	located_in	GO:0005886	Reactome:R-HSA-2534388	TAS		C	Cation channel sperm-associated auxiliary subunit gamma	CATSPERG|C19orf15	protein	taxon:9606	20130528	Reactome		
UniProtKB	Q6ZRH7	CATSPERG	located_in	GO:0097228	GO_REF:0000002	IEA	InterPro:IPR028246	C	Cation channel sperm-associated auxiliary subunit gamma	CATSPERG|C19orf15	protein	taxon:9606	20260727	InterPro		
UniProtKB	Q6ZRH7	CATSPERG	located_in	GO:0097228	GO_REF:0000052	IDA		C	Cation channel sperm-associated auxiliary subunit gamma	CATSPERG|C19orf15	protein	taxon:9606	20251115	HPA		
UniProtKB	Q6ZRH7	CATSPERG	located_in	GO:0097228	PMID:34225353	NAS		C	Cation channel sperm-associated auxiliary subunit gamma	CATSPERG|C19orf15	protein	taxon:9606	20251121	ComplexPortal		
UniProtKB	Q6ZRH7	CATSPERG	part_of	GO:0036128	GO_REF:0000002	IEA	InterPro:IPR028246	C	Cation channel sperm-associated auxiliary subunit gamma	CATSPERG|C19orf15	protein	taxon:9606	20260727	InterPro		
UniProtKB	Q6ZRH7	CATSPERG	part_of	GO:0036128	GO_REF:0000024	ISS	UniProtKB:C6KI89	C	Cation channel sperm-associated auxiliary subunit gamma	CATSPERG|C19orf15	protein	taxon:9606	20120329	UniProt		
UniProtKB	Q6ZRH7	CATSPERG	part_of	GO:0036128	GO_REF:0000033	IBA	MGI:MGI:1923968|PANTHER:PTN000371502	C	Cation channel sperm-associated auxiliary subunit gamma	CATSPERG|C19orf15	protein	taxon:9606	20180620	GO_Central		
UniProtKB	Q6ZRH7	CATSPERG	part_of	GO:0036128	PMID:34225353	NAS		C	Cation channel sperm-associated auxiliary subunit gamma	CATSPERG|C19orf15	protein	taxon:9606	20251121	ComplexPortal		
UniProtKB	Q6ZRI0	OTOG	enables	GO:0005201	GO_REF:0000033	IBA	MGI:MGI:1339364|PANTHER:PTN000885756	F	Otogelin	OTOG|OTGN	protein	taxon:9606	20241218	GO_Central		
UniProtKB	Q6ZRI0	OTOG	enables	GO:0046556	GO_REF:0000002	IEA	InterPro:IPR007934|InterPro:IPR036195	F	Otogelin	OTOG|OTGN	protein	taxon:9606	20260727	InterPro		
UniProtKB	Q6ZRI0	OTOG	involved_in	GO:0007399	GO_REF:0000117	IEA	ARBA:ARBA00027428	P	Otogelin	OTOG|OTGN	protein	taxon:9606	20260727	UniProt		
UniProtKB	Q6ZRI0	OTOG	involved_in	GO:0046373	GO_REF:0000002	IEA	InterPro:IPR007934|InterPro:IPR036195	P	Otogelin	OTOG|OTGN	protein	taxon:9606	20260727	InterPro		
UniProtKB	Q6ZRI0	OTOG	is_active_in	GO:0031012	GO_REF:0000033	IBA	MGI:MGI:1202064|MGI:MGI:1339364|MGI:MGI:2444336|PANTHER:PTN000885756|UniProtKB:P04275|ZFIN:ZDB-GENE-030219-146	C	Otogelin	OTOG|OTGN	protein	taxon:9606	20250902	GO_Central		
UniProtKB	Q6ZRI0	OTOG	located_in	GO:0005576	GO_REF:0000044	IEA	UniProtKB-SubCell:SL-0112	C	Otogelin	OTOG|OTGN	protein	taxon:9606	20260727	UniProt		
UniProtKB	Q6ZRI0	OTOG	located_in	GO:0016324	GO_REF:0000024	ISS	UniProtKB:O55225	C	Otogelin	OTOG|OTGN	protein	taxon:9606	20201129	UniProt		
UniProtKB	Q6ZRI0	OTOG	located_in	GO:0016324	GO_REF:0000044	IEA	UniProtKB-SubCell:SL-0015	C	Otogelin	OTOG|OTGN	protein	taxon:9606	20260727	UniProt		
UniProtKB	Q6ZRI0	OTOG	located_in	GO:0140149	GO_REF:0000024	ISS	UniProtKB:O55225	C	Otogelin	OTOG|OTGN	protein	taxon:9606	20260617	GO_Central		
UniProtKB	Q6ZRI0	OTOG	located_in	GO:0140149	PMID:22159717	TAS		C	Otogelin	OTOG|OTGN	protein	taxon:9606	20260617	GO_Central		
UniProtKB	Q6ZRI6	PRMT2IP	enables	GO:0005515	PMID:38892217	IPI	UniProtKB:P55345	F	PRMT2-interacting protein	PRMT2IP|C15orf39|FP6578	protein	taxon:9606	20250422	UniProt		
UniProtKB	Q6ZRI6	PRMT2IP	involved_in	GO:0043124	GO_REF:0000033	IBA	PANTHER:PTN002822201|UniProtKB:Q6ZRI6	P	PRMT2-interacting protein	PRMT2IP|C15orf39|FP6578	protein	taxon:9606	20260512	GO_Central		
UniProtKB	Q6ZRI6	PRMT2IP	involved_in	GO:0043124	PMID:38892217	IMP		P	PRMT2-interacting protein	PRMT2IP|C15orf39|FP6578	protein	taxon:9606	20250422	UniProt		
UniProtKB	Q6ZRI6	PRMT2IP	involved_in	GO:0050728	GO_REF:0000033	IBA	PANTHER:PTN002822201|UniProtKB:Q6ZRI6	P	PRMT2-interacting protein	PRMT2IP|C15orf39|FP6578	protein	taxon:9606	20260512	GO_Central		
UniProtKB	Q6ZRI6	PRMT2IP	involved_in	GO:0050728	PMID:38892217	IMP		P	PRMT2-interacting protein	PRMT2IP|C15orf39|FP6578	protein	taxon:9606	20250422	UniProt		
UniProtKB	Q6ZRI6	PRMT2IP	is_active_in	GO:0005634	GO_REF:0000033	IBA	PANTHER:PTN002822201|UniProtKB:Q6ZRI6	C	PRMT2-interacting protein	PRMT2IP|C15orf39|FP6578	protein	taxon:9606	20260512	GO_Central		
UniProtKB	Q6ZRI6	PRMT2IP	located_in	GO:0005634	GO_REF:0000044	IEA	UniProtKB-SubCell:SL-0191	C	PRMT2-interacting protein	PRMT2IP|C15orf39|FP6578	protein	taxon:9606	20260727	UniProt		
UniProtKB	Q6ZRI6	PRMT2IP	located_in	GO:0005634	PMID:38892217	IDA		C	PRMT2-interacting protein	PRMT2IP|C15orf39|FP6578	protein	taxon:9606	20250422	UniProt		
UniProtKB	Q6ZRI6	PRMT2IP	located_in	GO:0005737	GO_REF:0000044	IEA	UniProtKB-SubCell:SL-0086	C	PRMT2-interacting protein	PRMT2IP|C15orf39|FP6578	protein	taxon:9606	20260727	UniProt		
UniProtKB	Q6ZRI6	PRMT2IP	located_in	GO:0005737	PMID:38892217	IDA		C	PRMT2-interacting protein	PRMT2IP|C15orf39|FP6578	protein	taxon:9606	20250422	UniProt		
UniProtKB	Q6ZRI6	PRMT2IP	located_in	GO:0005829	GO_REF:0000052	IDA		C	PRMT2-interacting protein	PRMT2IP|C15orf39|FP6578	protein	taxon:9606	20251115	HPA		
UniProtKB	Q6ZRI8	ARHGAP36	enables	GO:0005096	GO_REF:0000033	IBA	MGI:MGI:1196332|PANTHER:PTN000973894	F	Rho GTPase-activating protein 36	ARHGAP36	protein	taxon:9606	20250219	GO_Central		
UniProtKB	Q6ZRI8	ARHGAP36	involved_in	GO:0007015	GO_REF:0000033	IBA	MGI:MGI:1196332|PANTHER:PTN000973894	P	Rho GTPase-activating protein 36	ARHGAP36	protein	taxon:9606	20250219	GO_Central		
UniProtKB	Q6ZRI8	ARHGAP36	involved_in	GO:0007165	GO_REF:0000002	IEA	InterPro:IPR000198	P	Rho GTPase-activating protein 36	ARHGAP36	protein	taxon:9606	20260727	InterPro		
UniProtKB	Q6ZRI8	ARHGAP36	is_active_in	GO:0015629	GO_REF:0000033	IBA	MGI:MGI:1196332|PANTHER:PTN000973894	C	Rho GTPase-activating protein 36	ARHGAP36	protein	taxon:9606	20250219	GO_Central		
UniProtKB	Q6ZRP7	QSOX2	enables	GO:0016971	GO_REF:0000002	IEA	InterPro:IPR039798	F	Sulfhydryl oxidase 2	QSOX2|QSCN6L1|SOXN	protein	taxon:9606	20260727	InterPro		
UniProtKB	Q6ZRP7	QSOX2	enables	GO:0016971	GO_REF:0000033	IBA	PANTHER:PTN000528008|RGD:68957|UniProtKB:O00391|UniProtKB:Q585M6	F	Sulfhydryl oxidase 2	QSOX2|QSCN6L1|SOXN	protein	taxon:9606	20230111	GO_Central		
UniProtKB	Q6ZRP7	QSOX2	enables	GO:0016972	GO_REF:0000002	IEA	InterPro:IPR017905|InterPro:IPR036774	F	Sulfhydryl oxidase 2	QSOX2|QSCN6L1|SOXN	protein	taxon:9606	20260727	InterPro		
UniProtKB	Q6ZRP7	QSOX2	enables	GO:0016972	GO_REF:0000003	IEA	EC:1.8.3.2	F	Sulfhydryl oxidase 2	QSOX2|QSCN6L1|SOXN	protein	taxon:9606	20260727	UniProt		
UniProtKB	Q6ZRP7	QSOX2	enables	GO:0016972	GO_REF:0000116	IEA	RHEA:17357	F	Sulfhydryl oxidase 2	QSOX2|QSCN6L1|SOXN	protein	taxon:9606	20260727	RHEA		
UniProtKB	Q6ZRP7	QSOX2	involved_in	GO:0006457	GO_REF:0000033	IBA	FB:FBgn0033814|PANTHER:PTN000528008|UniProtKB:Q585M6	P	Sulfhydryl oxidase 2	QSOX2|QSCN6L1|SOXN	protein	taxon:9606	20230111	GO_Central		
UniProtKB	Q6ZRP7	QSOX2	involved_in	GO:0008585	GO_REF:0000024	ISS	UniProtKB:Q3TMX7	P	Sulfhydryl oxidase 2	QSOX2|QSCN6L1|SOXN	protein	taxon:9606	20260302	UniProt		
UniProtKB	Q6ZRP7	QSOX2	involved_in	GO:0008585	GO_REF:0000107	IEA	UniProtKB:Q3TMX7|ensembl:ENSMUSP00000037128	P	Sulfhydryl oxidase 2	QSOX2|QSCN6L1|SOXN	protein	taxon:9606	20260724	Ensembl		
UniProtKB	Q6ZRP7	QSOX2	involved_in	GO:0085029	GO_REF:0000033	IBA	PANTHER:PTN000528008|UniProtKB:O00391	P	Sulfhydryl oxidase 2	QSOX2|QSCN6L1|SOXN	protein	taxon:9606	20260306	GO_Central		
UniProtKB	Q6ZRP7	QSOX2	is_active_in	GO:0005576	GO_REF:0000033	IBA	AGI_LocusCode:AT1G15020|MGI:MGI:1330818|PANTHER:PTN000528008|RGD:68957|UniProtKB:O00391	C	Sulfhydryl oxidase 2	QSOX2|QSCN6L1|SOXN	protein	taxon:9606	20260601	GO_Central		
UniProtKB	Q6ZRP7	QSOX2	located_in	GO:0005576	GO_REF:0000044	IEA	UniProtKB-SubCell:SL-0243	C	Sulfhydryl oxidase 2	QSOX2|QSCN6L1|SOXN	protein	taxon:9606	20260727	UniProt		
UniProtKB	Q6ZRP7	QSOX2	located_in	GO:0005654	GO_REF:0000052	IDA		C	Sulfhydryl oxidase 2	QSOX2|QSCN6L1|SOXN	protein	taxon:9606	20251115	HPA		
UniProtKB	Q6ZRP7	QSOX2	located_in	GO:0005794	GO_REF:0000052	IDA		C	Sulfhydryl oxidase 2	QSOX2|QSCN6L1|SOXN	protein	taxon:9606	20251115	HPA		
UniProtKB	Q6ZRP7	QSOX2	located_in	GO:0005886	GO_REF:0000044	IEA	UniProtKB-SubCell:SL-0039	C	Sulfhydryl oxidase 2	QSOX2|QSCN6L1|SOXN	protein	taxon:9606	20260727	UniProt		
UniProtKB	Q6ZRP7	QSOX2	located_in	GO:0016020	GO_REF:0000044	IEA	UniProtKB-SubCell:SL-0162	C	Sulfhydryl oxidase 2	QSOX2|QSCN6L1|SOXN	protein	taxon:9606	20260727	UniProt		
UniProtKB	Q6ZRP7	QSOX2	located_in	GO:0031965	GO_REF:0000044	IEA	UniProtKB-SubCell:SL-0182	C	Sulfhydryl oxidase 2	QSOX2|QSCN6L1|SOXN	protein	taxon:9606	20260727	UniProt		
UniProtKB	Q6ZRQ5	MMS22L	colocalizes_with	GO:0035101	PMID:21055985	IDA		C	Protein MMS22-like	MMS22L|C6orf167	protein	taxon:9606	20101123	UniProt		
UniProtKB	Q6ZRQ5	MMS22L	colocalizes_with	GO:0042555	PMID:21055985	IDA		C	Protein MMS22-like	MMS22L|C6orf167	protein	taxon:9606	20101123	UniProt		
UniProtKB	Q6ZRQ5	MMS22L	enables	GO:0003697	PMID:27797818	IDA		F	Protein MMS22-like	MMS22L|C6orf167	protein	taxon:9606	20220329	UniProt		
UniProtKB	Q6ZRQ5	MMS22L	enables	GO:0005515	PMID:21055983	IPI	UniProtKB:Q96HA7	F	Protein MMS22-like	MMS22L|C6orf167	protein	taxon:9606	20101123	UniProt		
UniProtKB	Q6ZRQ5	MMS22L	enables	GO:0005515	PMID:21055984	IPI	UniProtKB:Q96HA7	F	Protein MMS22-like	MMS22L|C6orf167	protein	taxon:9606	20101123	UniProt		
UniProtKB	Q6ZRQ5	MMS22L	enables	GO:0005515	PMID:21055985	IPI	UniProtKB:Q96HA7	F	Protein MMS22-like	MMS22L|C6orf167	protein	taxon:9606	20101123	UniProt		
UniProtKB	Q6ZRQ5	MMS22L	enables	GO:0005515	PMID:21113133	IPI	UniProtKB:Q96HA7	F	Protein MMS22-like	MMS22L|C6orf167	protein	taxon:9606	20260725	IntAct		
UniProtKB	Q6ZRQ5	MMS22L	enables	GO:0005515	PMID:27797818	IPI	UniProtKB:Q06609	F	Protein MMS22-like	MMS22L|C6orf167	protein	taxon:9606	20220329	UniProt		
UniProtKB	Q6ZRQ5	MMS22L	enables	GO:0005515	PMID:27797818	IPI	UniProtKB:Q96HA7	F	Protein MMS22-like	MMS22L|C6orf167	protein	taxon:9606	20220329	UniProt		
UniProtKB	Q6ZRQ5	MMS22L	involved_in	GO:0000724	GO_REF:0000002	IEA	InterPro:IPR042320	P	Protein MMS22-like	MMS22L|C6orf167	protein	taxon:9606	20260727	InterPro		
UniProtKB	Q6ZRQ5	MMS22L	involved_in	GO:0000724	GO_REF:0000033	IBA	PANTHER:PTN002004262|UniProtKB:Q6ZRQ5	P	Protein MMS22-like	MMS22L|C6orf167	protein	taxon:9606	20190222	GO_Central		
UniProtKB	Q6ZRQ5	MMS22L	involved_in	GO:0000724	PMID:21055983	IMP		P	Protein MMS22-like	MMS22L|C6orf167	protein	taxon:9606	20101123	UniProt		
UniProtKB	Q6ZRQ5	MMS22L	involved_in	GO:0000724	PMID:21055984	IMP		P	Protein MMS22-like	MMS22L|C6orf167	protein	taxon:9606	20101123	UniProt		
UniProtKB	Q6ZRQ5	MMS22L	involved_in	GO:0000724	PMID:21055985	IMP		P	Protein MMS22-like	MMS22L|C6orf167	protein	taxon:9606	20101123	UniProt		
UniProtKB	Q6ZRQ5	MMS22L	involved_in	GO:0000724	PMID:27797818	IDA		P	Protein MMS22-like	MMS22L|C6orf167	protein	taxon:9606	20220329	UniProt		
UniProtKB	Q6ZRQ5	MMS22L	involved_in	GO:0031297	GO_REF:0000002	IEA	InterPro:IPR042320	P	Protein MMS22-like	MMS22L|C6orf167	protein	taxon:9606	20260727	InterPro		
UniProtKB	Q6ZRQ5	MMS22L	involved_in	GO:0031297	GO_REF:0000033	IBA	PANTHER:PTN002004262|UniProtKB:Q6ZRQ5	P	Protein MMS22-like	MMS22L|C6orf167	protein	taxon:9606	20190222	GO_Central		
UniProtKB	Q6ZRQ5	MMS22L	involved_in	GO:0031297	PMID:21055983	IMP		P	Protein MMS22-like	MMS22L|C6orf167	protein	taxon:9606	20101123	UniProt		
UniProtKB	Q6ZRQ5	MMS22L	involved_in	GO:0031297	PMID:21055984	IMP		P	Protein MMS22-like	MMS22L|C6orf167	protein	taxon:9606	20101123	UniProt		
UniProtKB	Q6ZRQ5	MMS22L	involved_in	GO:0031297	PMID:21055985	IMP		P	Protein MMS22-like	MMS22L|C6orf167	protein	taxon:9606	20101123	UniProt		
UniProtKB	Q6ZRQ5	MMS22L	involved_in	GO:0031297	PMID:21113133	IDA		P	Protein MMS22-like	MMS22L|C6orf167	protein	taxon:9606	20220329	UniProt		
UniProtKB	Q6ZRQ5	MMS22L	involved_in	GO:0031297	PMID:27797818	IDA		P	Protein MMS22-like	MMS22L|C6orf167	protein	taxon:9606	20220331	UniProt	part_of(GO:0000724)	
UniProtKB	Q6ZRQ5	MMS22L	involved_in	GO:0071168	PMID:27797818	IDA		P	Protein MMS22-like	MMS22L|C6orf167	protein	taxon:9606	20220331	UniProt	part_of(GO:0000724),part_of(GO:0031297)	
UniProtKB	Q6ZRQ5	MMS22L	is_active_in	GO:0035861	PMID:27797818	IDA		C	Protein MMS22-like	MMS22L|C6orf167	protein	taxon:9606	20220331	UniProt		
UniProtKB	Q6ZRQ5	MMS22L	is_active_in	GO:0043596	GO_REF:0000033	IBA	PANTHER:PTN002004262|UniProtKB:Q6ZRQ5	C	Protein MMS22-like	MMS22L|C6orf167	protein	taxon:9606	20190222	GO_Central		
UniProtKB	Q6ZRQ5	MMS22L	is_active_in	GO:0043596	PMID:27797818	IDA		C	Protein MMS22-like	MMS22L|C6orf167	protein	taxon:9606	20220329	UniProt		
UniProtKB	Q6ZRQ5	MMS22L	is_active_in	GO:0090734	PMID:27797818	IDA		C	Protein MMS22-like	MMS22L|C6orf167	protein	taxon:9606	20220329	UniProt		
UniProtKB	Q6ZRQ5	MMS22L	located_in	GO:0005634	GO_REF:0000044	IEA	UniProtKB-SubCell:SL-0191	C	Protein MMS22-like	MMS22L|C6orf167	protein	taxon:9606	20260727	UniProt		
UniProtKB	Q6ZRQ5	MMS22L	located_in	GO:0005634	PMID:21055983	EXP		C	Protein MMS22-like	MMS22L|C6orf167	protein	taxon:9606	20251027	UniProt		
UniProtKB	Q6ZRQ5	MMS22L	located_in	GO:0005634	PMID:21055984	EXP		C	Protein MMS22-like	MMS22L|C6orf167	protein	taxon:9606	20251027	UniProt		
UniProtKB	Q6ZRQ5	MMS22L	located_in	GO:0005634	PMID:21113133	IDA		C	Protein MMS22-like	MMS22L|C6orf167	protein	taxon:9606	20220329	UniProt		
UniProtKB	Q6ZRQ5	MMS22L	located_in	GO:0005654	GO_REF:0000052	IDA		C	Protein MMS22-like	MMS22L|C6orf167	protein	taxon:9606	20251115	HPA		
UniProtKB	Q6ZRQ5	MMS22L	located_in	GO:0005694	GO_REF:0000044	IEA	UniProtKB-SubCell:SL-0468	C	Protein MMS22-like	MMS22L|C6orf167	protein	taxon:9606	20260727	UniProt		
UniProtKB	Q6ZRQ5	MMS22L	located_in	GO:0005694	PMID:21055983	EXP		C	Protein MMS22-like	MMS22L|C6orf167	protein	taxon:9606	20251027	UniProt		
UniProtKB	Q6ZRQ5	MMS22L	located_in	GO:0005694	PMID:21055984	EXP		C	Protein MMS22-like	MMS22L|C6orf167	protein	taxon:9606	20251027	UniProt		
UniProtKB	Q6ZRQ5	MMS22L	located_in	GO:0005694	PMID:21113133	EXP		C	Protein MMS22-like	MMS22L|C6orf167	protein	taxon:9606	20251027	UniProt		
UniProtKB	Q6ZRQ5	MMS22L	located_in	GO:0005694	PMID:27338793	EXP		C	Protein MMS22-like	MMS22L|C6orf167	protein	taxon:9606	20251027	UniProt		
UniProtKB	Q6ZRQ5	MMS22L	located_in	GO:0005694	PMID:27797818	EXP		C	Protein MMS22-like	MMS22L|C6orf167	protein	taxon:9606	20251027	UniProt		
UniProtKB	Q6ZRQ5	MMS22L	located_in	GO:0043596	PMID:21055983	IDA		C	Protein MMS22-like	MMS22L|C6orf167	protein	taxon:9606	20101123	UniProt		
UniProtKB	Q6ZRQ5	MMS22L	located_in	GO:0043596	PMID:21055984	IDA		C	Protein MMS22-like	MMS22L|C6orf167	protein	taxon:9606	20101123	UniProt		
UniProtKB	Q6ZRR5	TLCD5	located_in	GO:0016020	GO_REF:0000002	IEA	InterPro:IPR006634	C	TLC domain-containing protein 5	TLCD5|TMEM136	protein	taxon:9606	20260727	InterPro		
UniProtKB	Q6ZRR5	TLCD5	located_in	GO:0016020	GO_REF:0000044	IEA	UniProtKB-SubCell:SL-0162	C	TLC domain-containing protein 5	TLCD5|TMEM136	protein	taxon:9606	20260727	UniProt		
UniProtKB	Q6ZRR7	LRRC9	located_in	GO:0005737	PMID:28891297	IDA		C	Leucine-rich repeat-containing protein 9	LRRC9	protein	taxon:9606	20210629	UniProt		
UniProtKB	Q6ZRS2	SRCAP	contributes_to	GO:0140658	PMID:16634648	IDA		F	Chromatin remodeling protein SRCAP	SRCAP|KIAA0309	protein	taxon:9606	20250612	UniProt		
UniProtKB	Q6ZRS2	SRCAP	enables	GO:0003677	GO_REF:0000002	IEA	InterPro:IPR017956	F	Chromatin remodeling protein SRCAP	SRCAP|KIAA0309	protein	taxon:9606	20260727	InterPro		
UniProtKB	Q6ZRS2	SRCAP	enables	GO:0003713	PMID:11522779	IDA		F	Chromatin remodeling protein SRCAP	SRCAP|KIAA0309	protein	taxon:9606	20250526	UniProt	part_of(GO:0045944),part_of(GO:0141156),occurs_in(GO:0005634),has_input(UniProtKB:Q92793),directly_positively_regulates(GO:0003713)	
UniProtKB	Q6ZRS2	SRCAP	enables	GO:0003713	PMID:14500758	IDA		F	Chromatin remodeling protein SRCAP	SRCAP|KIAA0309	protein	taxon:9606	20250526	UniProt		
UniProtKB	Q6ZRS2	SRCAP	enables	GO:0005524	GO_REF:0000002	IEA	InterPro:IPR000330	F	Chromatin remodeling protein SRCAP	SRCAP|KIAA0309	protein	taxon:9606	20260727	InterPro		
UniProtKB	Q6ZRS2	SRCAP	enables	GO:0016887	GO_REF:0000033	IBA	PANTHER:PTN002904112|SGD:S000002742|SGD:S000003118|UniProtKB:Q6ZRS2|UniProtKB:Q9ULG1	F	Chromatin remodeling protein SRCAP	SRCAP|KIAA0309	protein	taxon:9606	20260530	GO_Central		
UniProtKB	Q6ZRS2	SRCAP	enables	GO:0016887	GO_REF:0000116	IEA	RHEA:13065	F	Chromatin remodeling protein SRCAP	SRCAP|KIAA0309	protein	taxon:9606	20260727	RHEA		
UniProtKB	Q6ZRS2	SRCAP	enables	GO:0016887	PMID:10347196	EXP		F	Chromatin remodeling protein SRCAP	SRCAP|KIAA0309	protein	taxon:9606	20251027	UniProt		
UniProtKB	Q6ZRS2	SRCAP	enables	GO:0042393	GO_REF:0000033	IBA	AGI_LocusCode:AT3G57300|PANTHER:PTN002904112	F	Chromatin remodeling protein SRCAP	SRCAP|KIAA0309	protein	taxon:9606	20180420	GO_Central		
UniProtKB	Q6ZRS2	SRCAP	enables	GO:0140658	GO_REF:0000117	IEA	ARBA:ARBA00085709	F	Chromatin remodeling protein SRCAP	SRCAP|KIAA0309	protein	taxon:9606	20260727	UniProt		
UniProtKB	Q6ZRS2	SRCAP	enables	GO:0140658	PMID:17617668	IDA		F	Chromatin remodeling protein SRCAP	SRCAP|KIAA0309	protein	taxon:9606	20250612	UniProt		
UniProtKB	Q6ZRS2	SRCAP	involved_in	GO:0006338	GO_REF:0000033	IBA	CGD:CAL0000190429|FB:FBgn0020306|PANTHER:PTN002904112|PomBase:SPAC29B12.01|SGD:S000002742|SGD:S000003118|UniProtKB:Q9ULG1	P	Chromatin remodeling protein SRCAP	SRCAP|KIAA0309	protein	taxon:9606	20251220	GO_Central		
UniProtKB	Q6ZRS2	SRCAP	involved_in	GO:0006338	PMID:16634648	NAS		P	Chromatin remodeling protein SRCAP	SRCAP|KIAA0309	protein	taxon:9606	20260105	ComplexPortal		
UniProtKB	Q6ZRS2	SRCAP	involved_in	GO:0006355	PMID:16634648	NAS		P	Chromatin remodeling protein SRCAP	SRCAP|KIAA0309	protein	taxon:9606	20260105	ComplexPortal		
UniProtKB	Q6ZRS2	SRCAP	involved_in	GO:0010468	GO_REF:0000117	IEA	ARBA:ARBA00028334	P	Chromatin remodeling protein SRCAP	SRCAP|KIAA0309	protein	taxon:9606	20260727	UniProt		
UniProtKB	Q6ZRS2	SRCAP	involved_in	GO:0045944	PMID:10347196	IDA		P	Chromatin remodeling protein SRCAP	SRCAP|KIAA0309	protein	taxon:9606	20250526	UniProt		
UniProtKB	Q6ZRS2	SRCAP	involved_in	GO:0045944	PMID:11522779	IDA		P	Chromatin remodeling protein SRCAP	SRCAP|KIAA0309	protein	taxon:9606	20250526	UniProt	part_of(GO:0141156)	
UniProtKB	Q6ZRS2	SRCAP	involved_in	GO:0045944	PMID:14500758	IDA		P	Chromatin remodeling protein SRCAP	SRCAP|KIAA0309	protein	taxon:9606	20250526	UniProt		
UniProtKB	Q6ZRS2	SRCAP	involved_in	GO:0141156	PMID:11522779	IDA		P	Chromatin remodeling protein SRCAP	SRCAP|KIAA0309	protein	taxon:9606	20250526	UniProt		
UniProtKB	Q6ZRS2	SRCAP	is_active_in	GO:0005634	PMID:11522779	IDA		C	Chromatin remodeling protein SRCAP	SRCAP|KIAA0309	protein	taxon:9606	20250526	UniProt		
UniProtKB	Q6ZRS2	SRCAP	located_in	GO:0005634	GO_REF:0000044	IEA	UniProtKB-SubCell:SL-0191	C	Chromatin remodeling protein SRCAP	SRCAP|KIAA0309	protein	taxon:9606	20260727	UniProt		
UniProtKB	Q6ZRS2	SRCAP	located_in	GO:0005634	PMID:10702287	IDA		C	Chromatin remodeling protein SRCAP	SRCAP|KIAA0309	protein	taxon:9606	20141112	AgBase		
UniProtKB	Q6ZRS2	SRCAP	located_in	GO:0005634	PMID:14500758	IDA		C	Chromatin remodeling protein SRCAP	SRCAP|KIAA0309	protein	taxon:9606	20250526	UniProt		
UniProtKB	Q6ZRS2	SRCAP	located_in	GO:0005654	GO_REF:0000052	IDA		C	Chromatin remodeling protein SRCAP	SRCAP|KIAA0309	protein	taxon:9606	20251115	HPA		
UniProtKB	Q6ZRS2	SRCAP	located_in	GO:0016604	GO_REF:0000052	IDA		C	Chromatin remodeling protein SRCAP	SRCAP|KIAA0309	protein	taxon:9606	20251115	HPA		
UniProtKB	Q6ZRS2	SRCAP	located_in	GO:0048471	PMID:10702287	IDA		C	Chromatin remodeling protein SRCAP	SRCAP|KIAA0309	protein	taxon:9606	20141112	AgBase		
UniProtKB	Q6ZRS2	SRCAP	part_of	GO:0000786	PMID:16634648	NAS		C	Chromatin remodeling protein SRCAP	SRCAP|KIAA0309	protein	taxon:9606	20260105	ComplexPortal		
UniProtKB	Q6ZRS2	SRCAP	part_of	GO:0000812	GO_REF:0000033	IBA	AGI_LocusCode:AT3G12810|FB:FBgn0020306|PANTHER:PTN000084261|PomBase:SPAC11E3.01c|SGD:S000002742|UniProtKB:Q6ZRS2	C	Chromatin remodeling protein SRCAP	SRCAP|KIAA0309	protein	taxon:9606	20251220	GO_Central		
UniProtKB	Q6ZRS2	SRCAP	part_of	GO:0000812	GO_REF:0000117	IEA	ARBA:ARBA00090532	C	Chromatin remodeling protein SRCAP	SRCAP|KIAA0309	protein	taxon:9606	20260727	UniProt		
UniProtKB	Q6ZRS2	SRCAP	part_of	GO:0000812	PMID:16634648	IDA		C	Chromatin remodeling protein SRCAP	SRCAP|KIAA0309	protein	taxon:9606	20250612	UniProt		
UniProtKB	Q6ZRS2	SRCAP	part_of	GO:0000812	PMID:17617668	IDA		C	Chromatin remodeling protein SRCAP	SRCAP|KIAA0309	protein	taxon:9606	20250612	UniProt		
UniProtKB	Q6ZRS2	SRCAP	part_of	GO:0000812	PMID:30337683	IDA		C	Chromatin remodeling protein SRCAP	SRCAP|KIAA0309	protein	taxon:9606	20250612	UniProt		
UniProtKB	Q6ZRS2	SRCAP	part_of	GO:0032991	PMID:14966270	IDA		C	Chromatin remodeling protein SRCAP	SRCAP|KIAA0309	protein	taxon:9606	20090529	UniProt		
UniProtKB	Q6ZRS4	ITPRID1	enables	GO:0005102	GO_REF:0000002	IEA	InterPro:IPR029325	F	Protein ITPRID1	ITPRID1|CCDC129	protein	taxon:9606	20260727	InterPro		
UniProtKB	Q6ZRS4	ITPRID1	is_active_in	GO:0005829	GO_REF:0000033	IBA	PANTHER:PTN002314729|UniProtKB:A2RU30|UniProtKB:P28290	C	Protein ITPRID1	ITPRID1|CCDC129	protein	taxon:9606	20260224	GO_Central		
UniProtKB	Q6ZRT6	PRR23B	enables	GO:0005515	PMID:32296183	IPI	UniProtKB:O15231	F	Proline-rich protein 23B	PRR23B	protein	taxon:9606	20260725	IntAct		
UniProtKB	Q6ZRT6	PRR23B	enables	GO:0005515	PMID:32296183	IPI	UniProtKB:Q4LE39-3	F	Proline-rich protein 23B	PRR23B	protein	taxon:9606	20260725	IntAct		
UniProtKB	Q6ZRT6	PRR23B	enables	GO:0005515	PMID:32296183	IPI	UniProtKB:Q86VF2-5	F	Proline-rich protein 23B	PRR23B	protein	taxon:9606	20260725	IntAct		
UniProtKB	Q6ZRT6	PRR23B	enables	GO:0005515	PMID:32296183	IPI	UniProtKB:Q86YD7	F	Proline-rich protein 23B	PRR23B	protein	taxon:9606	20260725	IntAct		
UniProtKB	Q6ZRT6	PRR23B	enables	GO:0005515	PMID:32296183	IPI	UniProtKB:Q8N9N5-2	F	Proline-rich protein 23B	PRR23B	protein	taxon:9606	20260725	IntAct		
UniProtKB	Q6ZRT6	PRR23B	enables	GO:0005515	PMID:32296183	IPI	UniProtKB:Q96HA8	F	Proline-rich protein 23B	PRR23B	protein	taxon:9606	20260725	IntAct		
UniProtKB	Q6ZRU5	Q6ZRU5	located_in	GO:0005576	GO_REF:0000044	IEA	UniProtKB-SubCell:SL-0243	C	Putative uncharacterized protein FLJ46089		protein	taxon:9606	20260727	UniProt		
UniProtKB	Q6ZRV2	SACK1H	colocalizes_with	GO:0045095	GO_REF:0000033	IBA	PANTHER:PTN002700878|UniProtKB:Q6ZRV2	C	Scaffolding CK1 anchoring protein H	SACK1H|FAM83H	protein	taxon:9606	20200408	GO_Central		
UniProtKB	Q6ZRV2	SACK1H	colocalizes_with	GO:0045095	PMID:23902688	IDA		C	Scaffolding CK1 anchoring protein H	SACK1H|FAM83H	protein	taxon:9606	20150914	UniProt		
UniProtKB	Q6ZRV2	SACK1H	enables	GO:0005515	PMID:23455922	IPI	UniProtKB:P48729	F	Scaffolding CK1 anchoring protein H	SACK1H|FAM83H	protein	taxon:9606	20260725	IntAct	occurs_in(GO:0005634)|occurs_in(GO:0005737)	
UniProtKB	Q6ZRV2	SACK1H	enables	GO:0005515	PMID:25036637	IPI	UniProtKB:Q9H3U1	F	Scaffolding CK1 anchoring protein H	SACK1H|FAM83H	protein	taxon:9606	20260725	IntAct		
UniProtKB	Q6ZRV2	SACK1H	enables	GO:0005515	PMID:26496610	IPI	UniProtKB:P48729	F	Scaffolding CK1 anchoring protein H	SACK1H|FAM83H	protein	taxon:9606	20260725	IntAct	occurs_in(GO:0005634)|occurs_in(GO:0005737)	
UniProtKB	Q6ZRV2	SACK1H	enables	GO:0005515	PMID:29789297	IPI	UniProtKB:P48729	F	Scaffolding CK1 anchoring protein H	SACK1H|FAM83H	protein	taxon:9606	20260725	IntAct	occurs_in(GO:0005634)|occurs_in(GO:0005737)	
UniProtKB	Q6ZRV2	SACK1H	enables	GO:0005515	PMID:32707033	IPI	UniProtKB:P48729	F	Scaffolding CK1 anchoring protein H	SACK1H|FAM83H	protein	taxon:9606	20260725	IntAct	occurs_in(GO:0005634)|occurs_in(GO:0005737)	
UniProtKB	Q6ZRV2	SACK1H	enables	GO:0005515	PMID:33961781	IPI	UniProtKB:P48729	F	Scaffolding CK1 anchoring protein H	SACK1H|FAM83H	protein	taxon:9606	20260725	IntAct	occurs_in(GO:0005634)|occurs_in(GO:0005737)	
UniProtKB	Q6ZRV2	SACK1H	enables	GO:0005515	PMID:33961781	IPI	UniProtKB:Q9H3U1	F	Scaffolding CK1 anchoring protein H	SACK1H|FAM83H	protein	taxon:9606	20260725	IntAct		
UniProtKB	Q6ZRV2	SACK1H	enables	GO:0005515	PMID:35271311	IPI	UniProtKB:P48729	F	Scaffolding CK1 anchoring protein H	SACK1H|FAM83H	protein	taxon:9606	20260725	IntAct	occurs_in(GO:0005634)|occurs_in(GO:0005737)	
UniProtKB	Q6ZRV2	SACK1H	enables	GO:0005515	PMID:40205054	IPI	UniProtKB:P48729	F	Scaffolding CK1 anchoring protein H	SACK1H|FAM83H	protein	taxon:9606	20260725	IntAct	occurs_in(GO:0005634)|occurs_in(GO:0005737)	
UniProtKB	Q6ZRV2	SACK1H	enables	GO:0019901	GO_REF:0000033	IBA	PANTHER:PTN008563846|UniProtKB:Q2M2I3|UniProtKB:Q5T0W9|UniProtKB:Q6ZRV2|UniProtKB:Q86UY5|UniProtKB:Q9BQN1|UniProtKB:Q9H4H8	F	Scaffolding CK1 anchoring protein H	SACK1H|FAM83H	protein	taxon:9606	20200408	GO_Central		
UniProtKB	Q6ZRV2	SACK1H	enables	GO:0019901	PMID:23902688	IPI	UniProtKB:P48729	F	Scaffolding CK1 anchoring protein H	SACK1H|FAM83H	protein	taxon:9606	20150914	UniProt		
UniProtKB	Q6ZRV2	SACK1H	enables	GO:1990254	GO_REF:0000033	IBA	PANTHER:PTN002700878|UniProtKB:Q6ZRV2	F	Scaffolding CK1 anchoring protein H	SACK1H|FAM83H	protein	taxon:9606	20200408	GO_Central		
UniProtKB	Q6ZRV2	SACK1H	enables	GO:1990254	PMID:23902688	IDA		F	Scaffolding CK1 anchoring protein H	SACK1H|FAM83H	protein	taxon:9606	20150914	UniProt		
UniProtKB	Q6ZRV2	SACK1H	involved_in	GO:0007165	GO_REF:0000033	IBA	PANTHER:PTN008563846|UniProtKB:A6ND36|UniProtKB:Q86UY5	P	Scaffolding CK1 anchoring protein H	SACK1H|FAM83H	protein	taxon:9606	20230603	GO_Central		
UniProtKB	Q6ZRV2	SACK1H	involved_in	GO:0030335	GO_REF:0000033	IBA	PANTHER:PTN002700878|UniProtKB:Q6ZRV2	P	Scaffolding CK1 anchoring protein H	SACK1H|FAM83H	protein	taxon:9606	20200408	GO_Central		
UniProtKB	Q6ZRV2	SACK1H	involved_in	GO:0030335	PMID:23902688	IMP		P	Scaffolding CK1 anchoring protein H	SACK1H|FAM83H	protein	taxon:9606	20150914	UniProt		
UniProtKB	Q6ZRV2	SACK1H	involved_in	GO:0044380	GO_REF:0000033	IBA	PANTHER:PTN002700878|UniProtKB:Q6ZRV2	P	Scaffolding CK1 anchoring protein H	SACK1H|FAM83H	protein	taxon:9606	20200408	GO_Central		
UniProtKB	Q6ZRV2	SACK1H	involved_in	GO:0044380	PMID:23902688	IMP		P	Scaffolding CK1 anchoring protein H	SACK1H|FAM83H	protein	taxon:9606	20150914	UniProt		
UniProtKB	Q6ZRV2	SACK1H	involved_in	GO:0045104	GO_REF:0000033	IBA	PANTHER:PTN002700878|UniProtKB:Q6ZRV2	P	Scaffolding CK1 anchoring protein H	SACK1H|FAM83H	protein	taxon:9606	20200408	GO_Central		
UniProtKB	Q6ZRV2	SACK1H	involved_in	GO:0045104	PMID:23902688	IMP		P	Scaffolding CK1 anchoring protein H	SACK1H|FAM83H	protein	taxon:9606	20150914	UniProt		
UniProtKB	Q6ZRV2	SACK1H	located_in	GO:0005737	GO_REF:0000044	IEA	UniProtKB-SubCell:SL-0086	C	Scaffolding CK1 anchoring protein H	SACK1H|FAM83H	protein	taxon:9606	20260727	UniProt		
UniProtKB	Q6ZRV2	SACK1H	located_in	GO:0005737	PMID:29789297	EXP		C	Scaffolding CK1 anchoring protein H	SACK1H|FAM83H	protein	taxon:9606	20251027	UniProt		
UniProtKB	Q6ZRV2	SACK1H	located_in	GO:0005856	GO_REF:0000044	IEA	UniProtKB-SubCell:SL-0090	C	Scaffolding CK1 anchoring protein H	SACK1H|FAM83H	protein	taxon:9606	20260727	UniProt		
UniProtKB	Q6ZRY4	RBPMS2	enables	GO:0003676	GO_REF:0000002	IEA	InterPro:IPR035979	F	RNA-binding protein with multiple splicing 2	RBPMS2	protein	taxon:9606	20260727	InterPro		
UniProtKB	Q6ZRY4	RBPMS2	enables	GO:0003723	GO_REF:0000002	IEA	InterPro:IPR000504|InterPro:IPR034787	F	RNA-binding protein with multiple splicing 2	RBPMS2	protein	taxon:9606	20260727	InterPro		
UniProtKB	Q6ZRY4	RBPMS2	enables	GO:0003729	GO_REF:0000033	IBA	PANTHER:PTN002574557|SGD:S000005141|UniProtKB:Q6ZRY4|UniProtKB:Q93062|UniProtKB:Q9W6I1|ZFIN:ZDB-GENE-040426-741	F	RNA-binding protein with multiple splicing 2	RBPMS2	protein	taxon:9606	20260528	GO_Central		
UniProtKB	Q6ZRY4	RBPMS2	enables	GO:0003729	PMID:25064856	IDA		F	RNA-binding protein with multiple splicing 2	RBPMS2	protein	taxon:9606	20160606	UniProt		
UniProtKB	Q6ZRY4	RBPMS2	enables	GO:0005515	PMID:25064856	IPI	UniProtKB:P13639	F	RNA-binding protein with multiple splicing 2	RBPMS2	protein	taxon:9606	20160606	UniProt		
UniProtKB	Q6ZRY4	RBPMS2	enables	GO:0005515	PMID:25064856	IPI	UniProtKB:Q6ZRY4	F	RNA-binding protein with multiple splicing 2	RBPMS2	protein	taxon:9606	20160606	UniProt		
UniProtKB	Q6ZRY4	RBPMS2	enables	GO:0005515	PMID:28514442	IPI	UniProtKB:O43251-10	F	RNA-binding protein with multiple splicing 2	RBPMS2	protein	taxon:9606	20260725	IntAct		
UniProtKB	Q6ZRY4	RBPMS2	enables	GO:0005515	PMID:32296183	IPI	UniProtKB:A0A0C4DGF1	F	RNA-binding protein with multiple splicing 2	RBPMS2	protein	taxon:9606	20260725	IntAct		
UniProtKB	Q6ZRY4	RBPMS2	enables	GO:0005515	PMID:32296183	IPI	UniProtKB:A5D8V6	F	RNA-binding protein with multiple splicing 2	RBPMS2	protein	taxon:9606	20260725	IntAct		
UniProtKB	Q6ZRY4	RBPMS2	enables	GO:0005515	PMID:32296183	IPI	UniProtKB:O14503	F	RNA-binding protein with multiple splicing 2	RBPMS2	protein	taxon:9606	20260725	IntAct		
UniProtKB	Q6ZRY4	RBPMS2	enables	GO:0005515	PMID:32296183	IPI	UniProtKB:O43251-10	F	RNA-binding protein with multiple splicing 2	RBPMS2	protein	taxon:9606	20260725	IntAct		
UniProtKB	Q6ZRY4	RBPMS2	enables	GO:0005515	PMID:32296183	IPI	UniProtKB:O75593	F	RNA-binding protein with multiple splicing 2	RBPMS2	protein	taxon:9606	20260725	IntAct		
UniProtKB	Q6ZRY4	RBPMS2	enables	GO:0005515	PMID:32296183	IPI	UniProtKB:O75864	F	RNA-binding protein with multiple splicing 2	RBPMS2	protein	taxon:9606	20260725	IntAct		
UniProtKB	Q6ZRY4	RBPMS2	enables	GO:0005515	PMID:32296183	IPI	UniProtKB:P07910	F	RNA-binding protein with multiple splicing 2	RBPMS2	protein	taxon:9606	20260725	IntAct		
UniProtKB	Q6ZRY4	RBPMS2	enables	GO:0005515	PMID:32296183	IPI	UniProtKB:P09012	F	RNA-binding protein with multiple splicing 2	RBPMS2	protein	taxon:9606	20260725	IntAct		
UniProtKB	Q6ZRY4	RBPMS2	enables	GO:0005515	PMID:32296183	IPI	UniProtKB:P19801	F	RNA-binding protein with multiple splicing 2	RBPMS2	protein	taxon:9606	20260725	IntAct		
UniProtKB	Q6ZRY4	RBPMS2	enables	GO:0005515	PMID:32296183	IPI	UniProtKB:P35548	F	RNA-binding protein with multiple splicing 2	RBPMS2	protein	taxon:9606	20260725	IntAct		
UniProtKB	Q6ZRY4	RBPMS2	enables	GO:0005515	PMID:32296183	IPI	UniProtKB:P61978-2	F	RNA-binding protein with multiple splicing 2	RBPMS2	protein	taxon:9606	20260725	IntAct		
UniProtKB	Q6ZRY4	RBPMS2	enables	GO:0005515	PMID:32296183	IPI	UniProtKB:P86480	F	RNA-binding protein with multiple splicing 2	RBPMS2	protein	taxon:9606	20260725	IntAct		
UniProtKB	Q6ZRY4	RBPMS2	enables	GO:0005515	PMID:32296183	IPI	UniProtKB:P98179	F	RNA-binding protein with multiple splicing 2	RBPMS2	protein	taxon:9606	20260725	IntAct		
UniProtKB	Q6ZRY4	RBPMS2	enables	GO:0005515	PMID:32296183	IPI	UniProtKB:Q00839-2	F	RNA-binding protein with multiple splicing 2	RBPMS2	protein	taxon:9606	20260725	IntAct		
UniProtKB	Q6ZRY4	RBPMS2	enables	GO:0005515	PMID:32296183	IPI	UniProtKB:Q01085-2	F	RNA-binding protein with multiple splicing 2	RBPMS2	protein	taxon:9606	20260725	IntAct		
UniProtKB	Q6ZRY4	RBPMS2	enables	GO:0005515	PMID:32296183	IPI	UniProtKB:Q03989	F	RNA-binding protein with multiple splicing 2	RBPMS2	protein	taxon:9606	20260725	IntAct		
UniProtKB	Q6ZRY4	RBPMS2	enables	GO:0005515	PMID:32296183	IPI	UniProtKB:Q13064	F	RNA-binding protein with multiple splicing 2	RBPMS2	protein	taxon:9606	20260725	IntAct		
UniProtKB	Q6ZRY4	RBPMS2	enables	GO:0005515	PMID:32296183	IPI	UniProtKB:Q13214-2	F	RNA-binding protein with multiple splicing 2	RBPMS2	protein	taxon:9606	20260725	IntAct		
UniProtKB	Q6ZRY4	RBPMS2	enables	GO:0005515	PMID:32296183	IPI	UniProtKB:Q13351	F	RNA-binding protein with multiple splicing 2	RBPMS2	protein	taxon:9606	20260725	IntAct		
UniProtKB	Q6ZRY4	RBPMS2	enables	GO:0005515	PMID:32296183	IPI	UniProtKB:Q13432	F	RNA-binding protein with multiple splicing 2	RBPMS2	protein	taxon:9606	20260725	IntAct		
UniProtKB	Q6ZRY4	RBPMS2	enables	GO:0005515	PMID:32296183	IPI	UniProtKB:Q14781-2	F	RNA-binding protein with multiple splicing 2	RBPMS2	protein	taxon:9606	20260725	IntAct		
UniProtKB	Q6ZRY4	RBPMS2	enables	GO:0005515	PMID:32296183	IPI	UniProtKB:Q14847-2	F	RNA-binding protein with multiple splicing 2	RBPMS2	protein	taxon:9606	20260725	IntAct		
UniProtKB	Q6ZRY4	RBPMS2	enables	GO:0005515	PMID:32296183	IPI	UniProtKB:Q15365	F	RNA-binding protein with multiple splicing 2	RBPMS2	protein	taxon:9606	20260725	IntAct		
UniProtKB	Q6ZRY4	RBPMS2	enables	GO:0005515	PMID:32296183	IPI	UniProtKB:Q3LI64	F	RNA-binding protein with multiple splicing 2	RBPMS2	protein	taxon:9606	20260725	IntAct		
UniProtKB	Q6ZRY4	RBPMS2	enables	GO:0005515	PMID:32296183	IPI	UniProtKB:Q3LI66	F	RNA-binding protein with multiple splicing 2	RBPMS2	protein	taxon:9606	20260725	IntAct		
UniProtKB	Q6ZRY4	RBPMS2	enables	GO:0005515	PMID:32296183	IPI	UniProtKB:Q3LI70	F	RNA-binding protein with multiple splicing 2	RBPMS2	protein	taxon:9606	20260725	IntAct		
UniProtKB	Q6ZRY4	RBPMS2	enables	GO:0005515	PMID:32296183	IPI	UniProtKB:Q3LI72	F	RNA-binding protein with multiple splicing 2	RBPMS2	protein	taxon:9606	20260725	IntAct		
UniProtKB	Q6ZRY4	RBPMS2	enables	GO:0005515	PMID:32296183	IPI	UniProtKB:Q3SYF9	F	RNA-binding protein with multiple splicing 2	RBPMS2	protein	taxon:9606	20260725	IntAct		
UniProtKB	Q6ZRY4	RBPMS2	enables	GO:0005515	PMID:32296183	IPI	UniProtKB:Q53GL6	F	RNA-binding protein with multiple splicing 2	RBPMS2	protein	taxon:9606	20260725	IntAct		
UniProtKB	Q6ZRY4	RBPMS2	enables	GO:0005515	PMID:32296183	IPI	UniProtKB:Q5BKX5-3	F	RNA-binding protein with multiple splicing 2	RBPMS2	protein	taxon:9606	20260725	IntAct		
UniProtKB	Q6ZRY4	RBPMS2	enables	GO:0005515	PMID:32296183	IPI	UniProtKB:Q66K41-2	F	RNA-binding protein with multiple splicing 2	RBPMS2	protein	taxon:9606	20260725	IntAct		
UniProtKB	Q6ZRY4	RBPMS2	enables	GO:0005515	PMID:32296183	IPI	UniProtKB:Q6NVU6	F	RNA-binding protein with multiple splicing 2	RBPMS2	protein	taxon:9606	20260725	IntAct		
UniProtKB	Q6ZRY4	RBPMS2	enables	GO:0005515	PMID:32296183	IPI	UniProtKB:Q6NXG1	F	RNA-binding protein with multiple splicing 2	RBPMS2	protein	taxon:9606	20260725	IntAct		
UniProtKB	Q6ZRY4	RBPMS2	enables	GO:0005515	PMID:32296183	IPI	UniProtKB:Q6VB84	F	RNA-binding protein with multiple splicing 2	RBPMS2	protein	taxon:9606	20260725	IntAct		
UniProtKB	Q6ZRY4	RBPMS2	enables	GO:0005515	PMID:32296183	IPI	UniProtKB:Q70EL1-9	F	RNA-binding protein with multiple splicing 2	RBPMS2	protein	taxon:9606	20260725	IntAct		
UniProtKB	Q6ZRY4	RBPMS2	enables	GO:0005515	PMID:32296183	IPI	UniProtKB:Q86VE0	F	RNA-binding protein with multiple splicing 2	RBPMS2	protein	taxon:9606	20260725	IntAct		
UniProtKB	Q6ZRY4	RBPMS2	enables	GO:0005515	PMID:32296183	IPI	UniProtKB:Q8IUC1	F	RNA-binding protein with multiple splicing 2	RBPMS2	protein	taxon:9606	20260725	IntAct		
UniProtKB	Q6ZRY4	RBPMS2	enables	GO:0005515	PMID:32296183	IPI	UniProtKB:Q8IUC2	F	RNA-binding protein with multiple splicing 2	RBPMS2	protein	taxon:9606	20260725	IntAct		
UniProtKB	Q6ZRY4	RBPMS2	enables	GO:0005515	PMID:32296183	IPI	UniProtKB:Q8IYX4	F	RNA-binding protein with multiple splicing 2	RBPMS2	protein	taxon:9606	20260725	IntAct		
UniProtKB	Q6ZRY4	RBPMS2	enables	GO:0005515	PMID:32296183	IPI	UniProtKB:Q8IZ03	F	RNA-binding protein with multiple splicing 2	RBPMS2	protein	taxon:9606	20260725	IntAct		
UniProtKB	Q6ZRY4	RBPMS2	enables	GO:0005515	PMID:32296183	IPI	UniProtKB:Q8N9W6-4	F	RNA-binding protein with multiple splicing 2	RBPMS2	protein	taxon:9606	20260725	IntAct		
UniProtKB	Q6ZRY4	RBPMS2	enables	GO:0005515	PMID:32296183	IPI	UniProtKB:Q8TBY0	F	RNA-binding protein with multiple splicing 2	RBPMS2	protein	taxon:9606	20260725	IntAct		
UniProtKB	Q6ZRY4	RBPMS2	enables	GO:0005515	PMID:32296183	IPI	UniProtKB:Q92567-2	F	RNA-binding protein with multiple splicing 2	RBPMS2	protein	taxon:9606	20260725	IntAct		
UniProtKB	Q6ZRY4	RBPMS2	enables	GO:0005515	PMID:32296183	IPI	UniProtKB:Q93062-3	F	RNA-binding protein with multiple splicing 2	RBPMS2	protein	taxon:9606	20260725	IntAct		
UniProtKB	Q6ZRY4	RBPMS2	enables	GO:0005515	PMID:32296183	IPI	UniProtKB:Q96A09	F	RNA-binding protein with multiple splicing 2	RBPMS2	protein	taxon:9606	20260725	IntAct		
UniProtKB	Q6ZRY4	RBPMS2	enables	GO:0005515	PMID:32296183	IPI	UniProtKB:Q96G42	F	RNA-binding protein with multiple splicing 2	RBPMS2	protein	taxon:9606	20260725	IntAct		
UniProtKB	Q6ZRY4	RBPMS2	enables	GO:0005515	PMID:32296183	IPI	UniProtKB:Q96I24-2	F	RNA-binding protein with multiple splicing 2	RBPMS2	protein	taxon:9606	20260725	IntAct		
UniProtKB	Q6ZRY4	RBPMS2	enables	GO:0005515	PMID:32296183	IPI	UniProtKB:Q96IZ5	F	RNA-binding protein with multiple splicing 2	RBPMS2	protein	taxon:9606	20260725	IntAct		
UniProtKB	Q6ZRY4	RBPMS2	enables	GO:0005515	PMID:32296183	IPI	UniProtKB:Q96K80	F	RNA-binding protein with multiple splicing 2	RBPMS2	protein	taxon:9606	20260725	IntAct		
UniProtKB	Q6ZRY4	RBPMS2	enables	GO:0005515	PMID:32296183	IPI	UniProtKB:Q96LM6	F	RNA-binding protein with multiple splicing 2	RBPMS2	protein	taxon:9606	20260725	IntAct		
UniProtKB	Q6ZRY4	RBPMS2	enables	GO:0005515	PMID:32296183	IPI	UniProtKB:Q96SI9	F	RNA-binding protein with multiple splicing 2	RBPMS2	protein	taxon:9606	20260725	IntAct		
UniProtKB	Q6ZRY4	RBPMS2	enables	GO:0005515	PMID:32296183	IPI	UniProtKB:Q9BQY4	F	RNA-binding protein with multiple splicing 2	RBPMS2	protein	taxon:9606	20260725	IntAct		
UniProtKB	Q6ZRY4	RBPMS2	enables	GO:0005515	PMID:32296183	IPI	UniProtKB:Q9BTD8	F	RNA-binding protein with multiple splicing 2	RBPMS2	protein	taxon:9606	20260725	IntAct		
UniProtKB	Q6ZRY4	RBPMS2	enables	GO:0005515	PMID:32296183	IPI	UniProtKB:Q9BZC1-2	F	RNA-binding protein with multiple splicing 2	RBPMS2	protein	taxon:9606	20260725	IntAct		
UniProtKB	Q6ZRY4	RBPMS2	enables	GO:0005515	PMID:32296183	IPI	UniProtKB:Q9HBE1-4	F	RNA-binding protein with multiple splicing 2	RBPMS2	protein	taxon:9606	20260725	IntAct		
UniProtKB	Q6ZRY4	RBPMS2	enables	GO:0005515	PMID:32296183	IPI	UniProtKB:Q9NU39	F	RNA-binding protein with multiple splicing 2	RBPMS2	protein	taxon:9606	20260725	IntAct		
UniProtKB	Q6ZRY4	RBPMS2	enables	GO:0005515	PMID:32296183	IPI	UniProtKB:Q9NWB1-5	F	RNA-binding protein with multiple splicing 2	RBPMS2	protein	taxon:9606	20260725	IntAct		
UniProtKB	Q6ZRY4	RBPMS2	enables	GO:0005515	PMID:32296183	IPI	UniProtKB:Q9UDW3	F	RNA-binding protein with multiple splicing 2	RBPMS2	protein	taxon:9606	20260725	IntAct		
UniProtKB	Q6ZRY4	RBPMS2	enables	GO:0005515	PMID:32296183	IPI	UniProtKB:Q9UKA9-2	F	RNA-binding protein with multiple splicing 2	RBPMS2	protein	taxon:9606	20260725	IntAct		
UniProtKB	Q6ZRY4	RBPMS2	enables	GO:0005515	PMID:32296183	IPI	UniProtKB:Q9UQM7	F	RNA-binding protein with multiple splicing 2	RBPMS2	protein	taxon:9606	20260725	IntAct		
UniProtKB	Q6ZRY4	RBPMS2	enables	GO:0005515	PMID:32296183	IPI	UniProtKB:Q9Y5V3	F	RNA-binding protein with multiple splicing 2	RBPMS2	protein	taxon:9606	20260725	IntAct		
UniProtKB	Q6ZRY4	RBPMS2	enables	GO:0005515	PMID:33961781	IPI	UniProtKB:Q6NXG1	F	RNA-binding protein with multiple splicing 2	RBPMS2	protein	taxon:9606	20260725	IntAct		
UniProtKB	Q6ZRY4	RBPMS2	enables	GO:0005515	PMID:40205054	IPI	UniProtKB:Q6NXG1	F	RNA-binding protein with multiple splicing 2	RBPMS2	protein	taxon:9606	20260725	IntAct		
UniProtKB	Q6ZRY4	RBPMS2	enables	GO:0042802	PMID:32296183	IPI	UniProtKB:Q6ZRY4	F	RNA-binding protein with multiple splicing 2	RBPMS2	protein	taxon:9606	20260725	IntAct		
UniProtKB	Q6ZRY4	RBPMS2	enables	GO:0042803	GO_REF:0000002	IEA	InterPro:IPR034787	F	RNA-binding protein with multiple splicing 2	RBPMS2	protein	taxon:9606	20260727	InterPro		
UniProtKB	Q6ZRY4	RBPMS2	enables	GO:0042803	PMID:25064856	IPI	UniProtKB:Q6ZRY4	F	RNA-binding protein with multiple splicing 2	RBPMS2	protein	taxon:9606	20160606	UniProt		
UniProtKB	Q6ZRY4	RBPMS2	involved_in	GO:0000381	GO_REF:0000024	ISS	UniProtKB:B5DFF2	P	RNA-binding protein with multiple splicing 2	RBPMS2	protein	taxon:9606	20231102	UniProt		
UniProtKB	Q6ZRY4	RBPMS2	involved_in	GO:0000381	GO_REF:0000107	IEA	UniProtKB:B5DFF2|ensembl:ENSRNOP00000021337	P	RNA-binding protein with multiple splicing 2	RBPMS2	protein	taxon:9606	20260724	Ensembl		
UniProtKB	Q6ZRY4	RBPMS2	involved_in	GO:0030514	GO_REF:0000024	ISS	UniProtKB:Q9W6I1	P	RNA-binding protein with multiple splicing 2	RBPMS2	protein	taxon:9606	20160606	UniProt		
UniProtKB	Q6ZRY4	RBPMS2	involved_in	GO:0048557	GO_REF:0000024	ISS	UniProtKB:Q9W6I1	P	RNA-binding protein with multiple splicing 2	RBPMS2	protein	taxon:9606	20160606	UniProt		
UniProtKB	Q6ZRY4	RBPMS2	involved_in	GO:0048661	GO_REF:0000024	ISS	UniProtKB:Q9W6I1	P	RNA-binding protein with multiple splicing 2	RBPMS2	protein	taxon:9606	20160606	UniProt		
UniProtKB	Q6ZRY4	RBPMS2	involved_in	GO:0051151	GO_REF:0000024	ISS	UniProtKB:Q9W6I1	P	RNA-binding protein with multiple splicing 2	RBPMS2	protein	taxon:9606	20160606	UniProt		
UniProtKB	Q6ZRY4	RBPMS2	involved_in	GO:0051151	GO_REF:0000033	IBA	PANTHER:PTN002574570|UniProtKB:Q6ZRY4|UniProtKB:Q9W6I1	P	RNA-binding protein with multiple splicing 2	RBPMS2	protein	taxon:9606	20190206	GO_Central		
UniProtKB	Q6ZRY4	RBPMS2	involved_in	GO:0051151	PMID:25064856	IMP		P	RNA-binding protein with multiple splicing 2	RBPMS2	protein	taxon:9606	20160606	UniProt		
UniProtKB	Q6ZRY4	RBPMS2	is_active_in	GO:0005737	GO_REF:0000033	IBA	PANTHER:PTN002557486|UniProtKB:Q6ZRY4	C	RNA-binding protein with multiple splicing 2	RBPMS2	protein	taxon:9606	20240205	GO_Central		
UniProtKB	Q6ZRY4	RBPMS2	located_in	GO:0005634	GO_REF:0000044	IEA	UniProtKB-SubCell:SL-0191	C	RNA-binding protein with multiple splicing 2	RBPMS2	protein	taxon:9606	20260727	UniProt		
UniProtKB	Q6ZRY4	RBPMS2	located_in	GO:0005634	PMID:24860013	IDA		C	RNA-binding protein with multiple splicing 2	RBPMS2	protein	taxon:9606	20231020	UniProt		
UniProtKB	Q6ZRY4	RBPMS2	located_in	GO:0005737	GO_REF:0000044	IEA	UniProtKB-SubCell:SL-0086	C	RNA-binding protein with multiple splicing 2	RBPMS2	protein	taxon:9606	20260727	UniProt		
UniProtKB	Q6ZRY4	RBPMS2	located_in	GO:0005737	PMID:24860013	EXP		C	RNA-binding protein with multiple splicing 2	RBPMS2	protein	taxon:9606	20251027	UniProt		
UniProtKB	Q6ZRY4	RBPMS2	located_in	GO:0005737	PMID:25064856	IDA		C	RNA-binding protein with multiple splicing 2	RBPMS2	protein	taxon:9606	20160606	UniProt		
UniProtKB	Q6ZRY4	RBPMS2	located_in	GO:0005829	PMID:24860013	IDA		C	RNA-binding protein with multiple splicing 2	RBPMS2	protein	taxon:9606	20231020	UniProt		
UniProtKB	Q6ZRY4	RBPMS2	located_in	GO:0010494	GO_REF:0000044	IEA	UniProtKB-SubCell:SL-0496	C	RNA-binding protein with multiple splicing 2	RBPMS2	protein	taxon:9606	20260727	UniProt		
UniProtKB	Q6ZRY4	RBPMS2	located_in	GO:0010494	PMID:24860013	IDA		C	RNA-binding protein with multiple splicing 2	RBPMS2	protein	taxon:9606	20231020	UniProt		
UniProtKB	Q6ZS10	CLEC17A	enables	GO:0005515	PMID:32296183	IPI	UniProtKB:A2RU14	F	C-type lectin domain family 17, member A	CLEC17A	protein	taxon:9606	20260725	IntAct		
UniProtKB	Q6ZS10	CLEC17A	enables	GO:0005515	PMID:32296183	IPI	UniProtKB:O00526	F	C-type lectin domain family 17, member A	CLEC17A	protein	taxon:9606	20260725	IntAct		
UniProtKB	Q6ZS10	CLEC17A	enables	GO:0005515	PMID:32296183	IPI	UniProtKB:O43639	F	C-type lectin domain family 17, member A	CLEC17A	protein	taxon:9606	20260725	IntAct		
UniProtKB	Q6ZS10	CLEC17A	enables	GO:0005515	PMID:32296183	IPI	UniProtKB:P07307-3	F	C-type lectin domain family 17, member A	CLEC17A	protein	taxon:9606	20260725	IntAct		
UniProtKB	Q6ZS10	CLEC17A	enables	GO:0005515	PMID:32296183	IPI	UniProtKB:P24593	F	C-type lectin domain family 17, member A	CLEC17A	protein	taxon:9606	20260725	IntAct		
UniProtKB	Q6ZS10	CLEC17A	enables	GO:0005515	PMID:32296183	IPI	UniProtKB:P27449	F	C-type lectin domain family 17, member A	CLEC17A	protein	taxon:9606	20260725	IntAct		
UniProtKB	Q6ZS10	CLEC17A	enables	GO:0005515	PMID:32296183	IPI	UniProtKB:P48230	F	C-type lectin domain family 17, member A	CLEC17A	protein	taxon:9606	20260725	IntAct		
UniProtKB	Q6ZS10	CLEC17A	enables	GO:0005515	PMID:32296183	IPI	UniProtKB:P56748	F	C-type lectin domain family 17, member A	CLEC17A	protein	taxon:9606	20260725	IntAct		
UniProtKB	Q6ZS10	CLEC17A	enables	GO:0005515	PMID:32296183	IPI	UniProtKB:Q07325	F	C-type lectin domain family 17, member A	CLEC17A	protein	taxon:9606	20260725	IntAct		
UniProtKB	Q6ZS10	CLEC17A	enables	GO:0005515	PMID:32296183	IPI	UniProtKB:Q15436	F	C-type lectin domain family 17, member A	CLEC17A	protein	taxon:9606	20260725	IntAct		
UniProtKB	Q6ZS10	CLEC17A	enables	GO:0005515	PMID:32296183	IPI	UniProtKB:Q4LDR2	F	C-type lectin domain family 17, member A	CLEC17A	protein	taxon:9606	20260725	IntAct		
UniProtKB	Q6ZS10	CLEC17A	enables	GO:0005515	PMID:32296183	IPI	UniProtKB:Q5SNT2-2	F	C-type lectin domain family 17, member A	CLEC17A	protein	taxon:9606	20260725	IntAct		
UniProtKB	Q6ZS10	CLEC17A	enables	GO:0005515	PMID:32296183	IPI	UniProtKB:Q6UX06	F	C-type lectin domain family 17, member A	CLEC17A	protein	taxon:9606	20260725	IntAct		
UniProtKB	Q6ZS10	CLEC17A	enables	GO:0005515	PMID:32296183	IPI	UniProtKB:Q8TDT2	F	C-type lectin domain family 17, member A	CLEC17A	protein	taxon:9606	20260725	IntAct		
UniProtKB	Q6ZS10	CLEC17A	enables	GO:0005515	PMID:32296183	IPI	UniProtKB:Q92520	F	C-type lectin domain family 17, member A	CLEC17A	protein	taxon:9606	20260725	IntAct		
UniProtKB	Q6ZS10	CLEC17A	enables	GO:0005515	PMID:32296183	IPI	UniProtKB:Q96FA3	F	C-type lectin domain family 17, member A	CLEC17A	protein	taxon:9606	20260725	IntAct		
UniProtKB	Q6ZS10	CLEC17A	enables	GO:0005515	PMID:32296183	IPI	UniProtKB:Q9BZL3	F	C-type lectin domain family 17, member A	CLEC17A	protein	taxon:9606	20260725	IntAct		
UniProtKB	Q6ZS10	CLEC17A	enables	GO:0005515	PMID:32296183	IPI	UniProtKB:Q9HAT8	F	C-type lectin domain family 17, member A	CLEC17A	protein	taxon:9606	20260725	IntAct		
UniProtKB	Q6ZS10	CLEC17A	enables	GO:0005515	PMID:32296183	IPI	UniProtKB:Q9NS64	F	C-type lectin domain family 17, member A	CLEC17A	protein	taxon:9606	20260725	IntAct		
UniProtKB	Q6ZS10	CLEC17A	enables	GO:0005515	PMID:32296183	IPI	UniProtKB:Q9NV12	F	C-type lectin domain family 17, member A	CLEC17A	protein	taxon:9606	20260725	IntAct		
UniProtKB	Q6ZS10	CLEC17A	enables	GO:0005515	PMID:32296183	IPI	UniProtKB:Q9NZG7	F	C-type lectin domain family 17, member A	CLEC17A	protein	taxon:9606	20260725	IntAct		
UniProtKB	Q6ZS10	CLEC17A	enables	GO:0005537	GO_REF:0000033	IBA	PANTHER:PTN004568004|UniProtKB:Q6ZS10	F	C-type lectin domain family 17, member A	CLEC17A	protein	taxon:9606	20210819	GO_Central		
UniProtKB	Q6ZS10	CLEC17A	enables	GO:0005537	PMID:19419970	IDA		F	C-type lectin domain family 17, member A	CLEC17A	protein	taxon:9606	20100517	UniProt		
UniProtKB	Q6ZS10	CLEC17A	enables	GO:0038187	GO_REF:0000033	IBA	MGI:MGI:1861231|MGI:MGI:1861232|PANTHER:PTN001105054|UniProtKB:Q6EIG7|UniProtKB:Q8WXI8|UniProtKB:Q9ULY5	F	C-type lectin domain family 17, member A	CLEC17A	protein	taxon:9606	20240507	GO_Central		
UniProtKB	Q6ZS10	CLEC17A	enables	GO:0042802	PMID:32296183	IPI	UniProtKB:Q6ZS10	F	C-type lectin domain family 17, member A	CLEC17A	protein	taxon:9606	20260725	IntAct		
UniProtKB	Q6ZS10	CLEC17A	enables	GO:0042806	GO_REF:0000033	IBA	PANTHER:PTN004568004|UniProtKB:Q6ZS10	F	C-type lectin domain family 17, member A	CLEC17A	protein	taxon:9606	20210819	GO_Central		
UniProtKB	Q6ZS10	CLEC17A	enables	GO:0042806	PMID:19419970	IDA		F	C-type lectin domain family 17, member A	CLEC17A	protein	taxon:9606	20100517	UniProt		
UniProtKB	Q6ZS10	CLEC17A	involved_in	GO:0006955	GO_REF:0000033	IBA	FB:FBgn0016675|FB:FBgn0053532|FB:FBgn0053533|MGI:MGI:1298389|MGI:MGI:1861231|MGI:MGI:1861232|PANTHER:PTN001105054|UniProtKB:P06734|UniProtKB:Q8WXI8|ZFIN:ZDB-GENE-061207-22	P	C-type lectin domain family 17, member A	CLEC17A	protein	taxon:9606	20250903	GO_Central		
UniProtKB	Q6ZS10	CLEC17A	is_active_in	GO:0009897	GO_REF:0000033	IBA	MGI:MGI:1916415|MGI:MGI:3588267|MGI:MGI:95497|PANTHER:PTN001105053|UniProtKB:Q9NNX6	C	C-type lectin domain family 17, member A	CLEC17A	protein	taxon:9606	20260529	GO_Central		
UniProtKB	Q6ZS10	CLEC17A	located_in	GO:0009986	PMID:19419970	IDA		C	C-type lectin domain family 17, member A	CLEC17A	protein	taxon:9606	20100517	UniProt		
UniProtKB	Q6ZS10	CLEC17A	located_in	GO:0016020	GO_REF:0000044	IEA	UniProtKB-SubCell:SL-0162	C	C-type lectin domain family 17, member A	CLEC17A	protein	taxon:9606	20260727	UniProt		
UniProtKB	Q6ZS11	RINL	enables	GO:0005085	GO_REF:0000002	IEA	InterPro:IPR045046	F	Ras and Rab interactor-like protein	RINL	protein	taxon:9606	20260727	InterPro		
UniProtKB	Q6ZS11	RINL	enables	GO:0005085	GO_REF:0000024	ISS	UniProtKB:Q80UW3	F	Ras and Rab interactor-like protein	RINL	protein	taxon:9606	20120928	UniProt		
UniProtKB	Q6ZS11	RINL	enables	GO:0005085	GO_REF:0000033	IBA	AGI_LocusCode:AT3G19770|FB:FBgn0262937|MGI:MGI:1913941|MGI:MGI:2444024|PANTHER:PTN000559490|SGD:S000004563|SGD:S000005991|UniProtKB:Q10NQ3|UniProtKB:Q14C86|UniProtKB:Q8TB24|UniProtKB:Q9UJ41	F	Ras and Rab interactor-like protein	RINL	protein	taxon:9606	20210924	GO_Central		
UniProtKB	Q6ZS11	RINL	enables	GO:0005085	GO_REF:0000107	IEA	UniProtKB:Q80UW3|ensembl:ENSMUSP00000058447	F	Ras and Rab interactor-like protein	RINL	protein	taxon:9606	20260724	Ensembl		
UniProtKB	Q6ZS11	RINL	enables	GO:0031267	GO_REF:0000033	IBA	FB:FBgn0085443|MGI:MGI:2385695|PANTHER:PTN000559490|UniProtKB:Q8TB24|UniProtKB:Q9UJ41|WB:WBGene00004377	F	Ras and Rab interactor-like protein	RINL	protein	taxon:9606	20210924	GO_Central		
UniProtKB	Q6ZS11	RINL	involved_in	GO:0006897	GO_REF:0000024	ISS	UniProtKB:Q80UW3	P	Ras and Rab interactor-like protein	RINL	protein	taxon:9606	20120928	UniProt		
UniProtKB	Q6ZS11	RINL	involved_in	GO:0016192	GO_REF:0000002	IEA	InterPro:IPR045046	P	Ras and Rab interactor-like protein	RINL	protein	taxon:9606	20260727	InterPro		
UniProtKB	Q6ZS11	RINL	is_active_in	GO:0005829	GO_REF:0000033	IBA	MGI:MGI:1913941|PANTHER:PTN000559490|SGD:S000004563|SGD:S000005991|UniProtKB:Q14C86|UniProtKB:Q9UJ41	C	Ras and Rab interactor-like protein	RINL	protein	taxon:9606	20210924	GO_Central		
UniProtKB	Q6ZS11	RINL	is_active_in	GO:0030139	GO_REF:0000033	IBA	FB:FBgn0085443|FB:FBgn0262937|PANTHER:PTN000559490|UniProtKB:Q8TB24|WB:WBGene00004377	C	Ras and Rab interactor-like protein	RINL	protein	taxon:9606	20210924	GO_Central		
UniProtKB	Q6ZS11	RINL	located_in	GO:0001726	GO_REF:0000024	ISS	UniProtKB:Q80UW3	C	Ras and Rab interactor-like protein	RINL	protein	taxon:9606	20120928	UniProt		
UniProtKB	Q6ZS11	RINL	located_in	GO:0001726	GO_REF:0000044	IEA	UniProtKB-SubCell:SL-0300	C	Ras and Rab interactor-like protein	RINL	protein	taxon:9606	20260727	UniProt		
UniProtKB	Q6ZS11	RINL	located_in	GO:0001726	GO_REF:0000107	IEA	UniProtKB:Q80UW3|ensembl:ENSMUSP00000058447	C	Ras and Rab interactor-like protein	RINL	protein	taxon:9606	20260724	Ensembl		
UniProtKB	Q6ZS11	RINL	located_in	GO:0015629	GO_REF:0000107	IEA	UniProtKB:Q80UW3|ensembl:ENSMUSP00000058447	C	Ras and Rab interactor-like protein	RINL	protein	taxon:9606	20260724	Ensembl		
UniProtKB	Q6ZS11	RINL	located_in	GO:0031410	GO_REF:0000044	IEA	UniProtKB-SubCell:SL-0088	C	Ras and Rab interactor-like protein	RINL	protein	taxon:9606	20260727	UniProt		
UniProtKB	Q6ZS17	RIPOR1	enables	GO:0005515	PMID:27807006	IPI	UniProtKB:P08134	F	Rho family-interacting cell polarization regulator 1	RIPOR1|FAM65A|KIAA1930	protein	taxon:9606	20170324	UniProt		
UniProtKB	Q6ZS17	RIPOR1	enables	GO:0005515	PMID:27807006	IPI	UniProtKB:P61586	F	Rho family-interacting cell polarization regulator 1	RIPOR1|FAM65A|KIAA1930	protein	taxon:9606	20170324	UniProt		
UniProtKB	Q6ZS17	RIPOR1	enables	GO:0005515	PMID:27807006	IPI	UniProtKB:P62745	F	Rho family-interacting cell polarization regulator 1	RIPOR1|FAM65A|KIAA1930	protein	taxon:9606	20170324	UniProt		
UniProtKB	Q6ZS17	RIPOR1	enables	GO:0005515	PMID:27807006	IPI	UniProtKB:Q9BUL8	F	Rho family-interacting cell polarization regulator 1	RIPOR1|FAM65A|KIAA1930	protein	taxon:9606	20170324	UniProt		
UniProtKB	Q6ZS17	RIPOR1	enables	GO:0005515	PMID:27807006	IPI	UniProtKB:Q9P289	F	Rho family-interacting cell polarization regulator 1	RIPOR1|FAM65A|KIAA1930	protein	taxon:9606	20170324	UniProt		
UniProtKB	Q6ZS17	RIPOR1	enables	GO:0005515	PMID:27807006	IPI	UniProtKB:Q9Y6E0	F	Rho family-interacting cell polarization regulator 1	RIPOR1|FAM65A|KIAA1930	protein	taxon:9606	20170324	UniProt		
UniProtKB	Q6ZS17	RIPOR1	enables	GO:0071889	PMID:27807006	IDA		F	Rho family-interacting cell polarization regulator 1	RIPOR1|FAM65A|KIAA1930	protein	taxon:9606	20170324	UniProt		
UniProtKB	Q6ZS17	RIPOR1	involved_in	GO:0007266	PMID:27807006	IMP		P	Rho family-interacting cell polarization regulator 1	RIPOR1|FAM65A|KIAA1930	protein	taxon:9606	20170330	UniProt		
UniProtKB	Q6ZS17	RIPOR1	involved_in	GO:0009267	PMID:27807006	IMP		P	Rho family-interacting cell polarization regulator 1	RIPOR1|FAM65A|KIAA1930	protein	taxon:9606	20170324	UniProt		
UniProtKB	Q6ZS17	RIPOR1	involved_in	GO:0009611	PMID:27807006	IMP		P	Rho family-interacting cell polarization regulator 1	RIPOR1|FAM65A|KIAA1930	protein	taxon:9606	20170324	UniProt		
UniProtKB	Q6ZS17	RIPOR1	involved_in	GO:0030335	PMID:27807006	IMP		P	Rho family-interacting cell polarization regulator 1	RIPOR1|FAM65A|KIAA1930	protein	taxon:9606	20170324	UniProt		
UniProtKB	Q6ZS17	RIPOR1	involved_in	GO:0034067	PMID:27807006	IMP		P	Rho family-interacting cell polarization regulator 1	RIPOR1|FAM65A|KIAA1930	protein	taxon:9606	20170704	UniProt		
UniProtKB	Q6ZS17	RIPOR1	involved_in	GO:0051683	PMID:27807006	IMP		P	Rho family-interacting cell polarization regulator 1	RIPOR1|FAM65A|KIAA1930	protein	taxon:9606	20170324	UniProt		
UniProtKB	Q6ZS17	RIPOR1	involved_in	GO:0090316	PMID:27807006	IMP		P	Rho family-interacting cell polarization regulator 1	RIPOR1|FAM65A|KIAA1930	protein	taxon:9606	20170324	UniProt		
UniProtKB	Q6ZS17	RIPOR1	is_active_in	GO:0005737	GO_REF:0000033	IBA	MGI:MGI:1922937|PANTHER:PTN000438828|UniProtKB:Q6ZS17	C	Rho family-interacting cell polarization regulator 1	RIPOR1|FAM65A|KIAA1930	protein	taxon:9606	20250412	GO_Central		
UniProtKB	Q6ZS17	RIPOR1	located_in	GO:0005737	GO_REF:0000024	ISS	UniProtKB:Q68FE6	C	Rho family-interacting cell polarization regulator 1	RIPOR1|FAM65A|KIAA1930	protein	taxon:9606	20110316	UniProt		
UniProtKB	Q6ZS17	RIPOR1	located_in	GO:0005737	GO_REF:0000044	IEA	UniProtKB-SubCell:SL-0086	C	Rho family-interacting cell polarization regulator 1	RIPOR1|FAM65A|KIAA1930	protein	taxon:9606	20260727	UniProt		
UniProtKB	Q6ZS17	RIPOR1	located_in	GO:0005737	GO_REF:0000107	IEA	UniProtKB:Q68FE6|ensembl:ENSMUSP00000039966	C	Rho family-interacting cell polarization regulator 1	RIPOR1|FAM65A|KIAA1930	protein	taxon:9606	20260724	Ensembl		
UniProtKB	Q6ZS17	RIPOR1	located_in	GO:0005737	GO_REF:0000117	IEA	ARBA:ARBA00026971	C	Rho family-interacting cell polarization regulator 1	RIPOR1|FAM65A|KIAA1930	protein	taxon:9606	20260727	UniProt		
UniProtKB	Q6ZS17	RIPOR1	located_in	GO:0005737	PMID:27807006	IDA		C	Rho family-interacting cell polarization regulator 1	RIPOR1|FAM65A|KIAA1930	protein	taxon:9606	20170324	UniProt		
UniProtKB	Q6ZS17	RIPOR1	located_in	GO:0005794	GO_REF:0000044	IEA	UniProtKB-SubCell:SL-0132	C	Rho family-interacting cell polarization regulator 1	RIPOR1|FAM65A|KIAA1930	protein	taxon:9606	20260727	UniProt		
UniProtKB	Q6ZS17	RIPOR1	located_in	GO:0005794	GO_REF:0000052	IDA		C	Rho family-interacting cell polarization regulator 1	RIPOR1|FAM65A|KIAA1930	protein	taxon:9606	20251115	HPA		
UniProtKB	Q6ZS17	RIPOR1	located_in	GO:0005794	PMID:27807006	IDA		C	Rho family-interacting cell polarization regulator 1	RIPOR1|FAM65A|KIAA1930	protein	taxon:9606	20170324	UniProt		
UniProtKB	Q6ZS17	RIPOR1	located_in	GO:0005829	GO_REF:0000052	IDA		C	Rho family-interacting cell polarization regulator 1	RIPOR1|FAM65A|KIAA1930	protein	taxon:9606	20251115	HPA		
UniProtKB	Q6ZS17	RIPOR1	located_in	GO:0012506	PMID:27807006	TAS		C	Rho family-interacting cell polarization regulator 1	RIPOR1|FAM65A|KIAA1930	protein	taxon:9606	20170324	UniProt		
UniProtKB	Q6ZS17	RIPOR1	located_in	GO:0016020	PMID:27807006	IDA		C	Rho family-interacting cell polarization regulator 1	RIPOR1|FAM65A|KIAA1930	protein	taxon:9606	20170324	UniProt		
UniProtKB	Q6ZS17	RIPOR1	located_in	GO:0070062	PMID:19056867	HDA		C	Rho family-interacting cell polarization regulator 1	RIPOR1|FAM65A|KIAA1930	protein	taxon:9606	20131024	UniProt	part_of(UBERON:0001088)	
UniProtKB	Q6ZS17	RIPOR1	located_in	GO:0070062	PMID:19199708	HDA		C	Rho family-interacting cell polarization regulator 1	RIPOR1|FAM65A|KIAA1930	protein	taxon:9606	20131029	UniProt	part_of(UBERON:0001831)	
UniProtKB	Q6ZS27	ZNF662	enables	GO:0000978	GO_REF:0000033	IBA	MGI:MGI:1920441|PANTHER:PTN002811104|SGD:S000005639|UniProtKB:P56270|UniProtKB:Q66K89|UniProtKB:Q8IZ20|UniProtKB:Q9BU19	F	Zinc finger protein 662	ZNF662	protein	taxon:9606	20241120	GO_Central		
UniProtKB	Q6ZS27	ZNF662	enables	GO:0003700	GO_REF:0000033	IBA	CGD:CAL0000176618|CGD:CAL0000190493|FB:FBgn0001325|FB:FBgn0002573|FB:FBgn0030012|FB:FBgn0037446|MGI:MGI:1920441|MGI:MGI:2682609|PANTHER:PTN002811104|SGD:S000005639|UniProtKB:P56270|UniProtKB:Q66K89|UniProtKB:Q9BU19|UniProtKB:Q9UDV6|WB:WBGene00003909	F	Zinc finger protein 662	ZNF662	protein	taxon:9606	20250904	GO_Central		
UniProtKB	Q6ZS27	ZNF662	enables	GO:0005515	PMID:28514442	IPI	UniProtKB:P16402	F	Zinc finger protein 662	ZNF662	protein	taxon:9606	20260725	IntAct		
UniProtKB	Q6ZS27	ZNF662	enables	GO:0005515	PMID:33961781	IPI	UniProtKB:P16402	F	Zinc finger protein 662	ZNF662	protein	taxon:9606	20260725	IntAct		
UniProtKB	Q6ZS27	ZNF662	involved_in	GO:0006355	GO_REF:0000002	IEA	InterPro:IPR001909	P	Zinc finger protein 662	ZNF662	protein	taxon:9606	20260727	InterPro		
UniProtKB	Q6ZS27	ZNF662	involved_in	GO:0006357	GO_REF:0000033	IBA	FB:FBgn0001325|FB:FBgn0002573|FB:FBgn0030012|FB:FBgn0037446|FB:FBgn0037751|MGI:MGI:109530|MGI:MGI:1920441|MGI:MGI:2682609|PANTHER:PTN002811104|SGD:S000005639|UniProtKB:P56270|UniProtKB:Q66K89|UniProtKB:Q8N895|UniProtKB:Q9BU19|UniProtKB:Q9UDV6|WB:WBGene00003909	P	Zinc finger protein 662	ZNF662	protein	taxon:9606	20250904	GO_Central		
UniProtKB	Q6ZS27	ZNF662	is_active_in	GO:0005634	GO_REF:0000033	IBA	CGD:CAL0000176618|FB:FBgn0001325|FB:FBgn0002573|FB:FBgn0003567|FB:FBgn0005642|FB:FBgn0034878|FB:FBgn0035769|FB:FBgn0037446|FB:FBgn0037751|FB:FBgn0038551|FB:FBgn0266450|MGI:MGI:109530|MGI:MGI:2178429|PANTHER:PTN002811104|RGD:620229|SGD:S000005639|UniProtKB:A0PJY2|UniProtKB:P10074|UniProtKB:P56270|UniProtKB:Q66K89|UniProtKB:Q8N895|UniProtKB:Q8NA42|UniProtKB:Q8TAW3|UniProtKB:Q9BU19|UniProtKB:Q9UDV6|WB:WBGene00003380|WB:WBGene00003909	C	Zinc finger protein 662	ZNF662	protein	taxon:9606	20260529	GO_Central		
UniProtKB	Q6ZS27	ZNF662	located_in	GO:0005634	GO_REF:0000044	IEA	UniProtKB-SubCell:SL-0191	C	Zinc finger protein 662	ZNF662	protein	taxon:9606	20260727	UniProt		
UniProtKB	Q6ZS27	ZNF662	located_in	GO:0005634	GO_REF:0000117	IEA	ARBA:ARBA00026330	C	Zinc finger protein 662	ZNF662	protein	taxon:9606	20260727	UniProt		
UniProtKB	Q6ZS30	NBEAL1	is_active_in	GO:0005829	GO_REF:0000033	IBA	MGI:MGI:1347075|PANTHER:PTN000348743|dictyBase:DDB_G0271502	C	Neurobeachin-like protein 1	NBEAL1|ALS2CR16|ALS2CR17	protein	taxon:9606	20251219	GO_Central		
UniProtKB	Q6ZS30	NBEAL1	is_active_in	GO:0016020	GO_REF:0000033	IBA	FB:FBgn0266098|MGI:MGI:1347075|MGI:MGI:1933162|PANTHER:PTN000348743|RGD:1562629	C	Neurobeachin-like protein 1	NBEAL1|ALS2CR16|ALS2CR17	protein	taxon:9606	20260529	GO_Central		
UniProtKB	Q6ZS49	Q6ZS49	located_in	GO:0005576	PMID:22664934	HDA		C	Putative uncharacterized protein FLJ45831		protein	taxon:9606	20131220	UniProt	part_of(UBERON:0001827)	
UniProtKB	Q6ZS62	COLCA1	located_in	GO:0016020	GO_REF:0000044	IEA	UniProtKB-SubCell:SL-0162	C	Colorectal cancer-associated protein 1	COLCA1|C11orf92	protein	taxon:9606	20260727	UniProt		
UniProtKB	Q6ZS62	COLCA1	located_in	GO:0016020	PMID:24154973	IDA		C	Colorectal cancer-associated protein 1	COLCA1|C11orf92	protein	taxon:9606	20140617	UniProt		
UniProtKB	Q6ZS72	PEAK3	enables	GO:0004672	GO_REF:0000033	IBA	FB:FBgn0029891|MGI:MGI:1916193|PANTHER:PTN000540563|UniProtKB:D6WMX4|UniProtKB:Q9BXM7|UniProtKB:Q9H792	F	Protein PEAK3	PEAK3|C19orf35	protein	taxon:9606	20260601	GO_Central		
UniProtKB	Q6ZS72	PEAK3	enables	GO:0005515	PMID:31311869	IPI	UniProtKB:P46108	F	Protein PEAK3	PEAK3|C19orf35	protein	taxon:9606	20191031	UniProt		
UniProtKB	Q6ZS72	PEAK3	involved_in	GO:0008360	PMID:31311869	IMP		P	Protein PEAK3	PEAK3|C19orf35	protein	taxon:9606	20191031	UniProt		
UniProtKB	Q6ZS72	PEAK3	involved_in	GO:0032956	PMID:31311869	IMP		P	Protein PEAK3	PEAK3|C19orf35	protein	taxon:9606	20191031	UniProt		
UniProtKB	Q6ZS72	PEAK3	involved_in	GO:2000145	GO_REF:0000033	IBA	PANTHER:PTN001121983|RGD:1311793	P	Protein PEAK3	PEAK3|C19orf35	protein	taxon:9606	20260601	GO_Central		
UniProtKB	Q6ZS72	PEAK3	is_active_in	GO:0005925	GO_REF:0000033	IBA	MGI:MGI:2442366|PANTHER:PTN000540590|UniProtKB:Q9H792	C	Protein PEAK3	PEAK3|C19orf35	protein	taxon:9606	20170228	GO_Central		
UniProtKB	Q6ZS72	PEAK3	is_active_in	GO:0015629	GO_REF:0000033	IBA	MGI:MGI:2442366|PANTHER:PTN000540590|UniProtKB:Q9H792	C	Protein PEAK3	PEAK3|C19orf35	protein	taxon:9606	20170228	GO_Central		
UniProtKB	Q6ZS81	WDFY4	involved_in	GO:0019882	GO_REF:0000033	IBA	MGI:MGI:3584510|PANTHER:PTN002918987	P	WD repeat- and FYVE domain-containing protein 4	WDFY4|C10orf64|KIAA1607	protein	taxon:9606	20220323	GO_Central		
UniProtKB	Q6ZS81	WDFY4	located_in	GO:0005737	GO_REF:0000117	IEA	ARBA:ARBA00026971	C	WD repeat- and FYVE domain-containing protein 4	WDFY4|C10orf64|KIAA1607	protein	taxon:9606	20260727	UniProt		
UniProtKB	Q6ZS81	WDFY4	located_in	GO:0005769	GO_REF:0000024	ISS	UniProtKB:E9Q2M9	C	WD repeat- and FYVE domain-containing protein 4	WDFY4|C10orf64|KIAA1607	protein	taxon:9606	20220523	UniProt		
UniProtKB	Q6ZS81	WDFY4	located_in	GO:0005769	GO_REF:0000044	IEA	UniProtKB-SubCell:SL-0094	C	WD repeat- and FYVE domain-containing protein 4	WDFY4|C10orf64|KIAA1607	protein	taxon:9606	20260727	UniProt		
UniProtKB	Q6ZS81	WDFY4	located_in	GO:0005783	GO_REF:0000024	ISS	UniProtKB:E9Q2M9	C	WD repeat- and FYVE domain-containing protein 4	WDFY4|C10orf64|KIAA1607	protein	taxon:9606	20220523	UniProt		
UniProtKB	Q6ZS81	WDFY4	located_in	GO:0005783	GO_REF:0000044	IEA	UniProtKB-SubCell:SL-0095	C	WD repeat- and FYVE domain-containing protein 4	WDFY4|C10orf64|KIAA1607	protein	taxon:9606	20260727	UniProt		
UniProtKB	Q6ZS82	RGS9BP	enables	GO:0140777	GO_REF:0000024	ISS	MGI:MGI:2384418	F	Regulator of G protein signaling 9-binding protein	RGS9BP|R9AP	protein	taxon:9606	20260617	UniProt	part_of(GO:0072659),occurs_in(CL:0000604),occurs_in(GO:0120202),has_input(UniProtKB:O14775-1),has_input(UniProtKB:O75916-3),directly_positively_regulates(GO:0005096)	
UniProtKB	Q6ZS82	RGS9BP	enables	GO:0140777	GO_REF:0000024	ISS	MGI:MGI:2384418	F	Regulator of G protein signaling 9-binding protein	RGS9BP|R9AP	protein	taxon:9606	20260618	UniProt	part_of(GO:0072659),has_input(UniProtKB:O14775-1),has_input(UniProtKB:O75916-3),directly_positively_regulates(GO:0005096)	
UniProtKB	Q6ZS82	RGS9BP	involved_in	GO:0007186	GO_REF:0000033	IBA	MGI:MGI:106334|PANTHER:PTN001077717	P	Regulator of G protein signaling 9-binding protein	RGS9BP|R9AP	protein	taxon:9606	20210310	GO_Central		
UniProtKB	Q6ZS82	RGS9BP	involved_in	GO:0036368	PMID:14702087	IMP		P	Regulator of G protein signaling 9-binding protein	RGS9BP|R9AP	protein	taxon:9606	20260617	UniProt		
UniProtKB	Q6ZS82	RGS9BP	involved_in	GO:0050908	GO_REF:0000033	IBA	MGI:MGI:2384418|PANTHER:PTN002720658	P	Regulator of G protein signaling 9-binding protein	RGS9BP|R9AP	protein	taxon:9606	20210310	GO_Central		
UniProtKB	Q6ZS82	RGS9BP	is_active_in	GO:0043005	GO_REF:0000033	IBA	MGI:MGI:2384418|PANTHER:PTN001077717|RGD:1309360|WB:WBGene00011531	C	Regulator of G protein signaling 9-binding protein	RGS9BP|R9AP	protein	taxon:9606	20250903	GO_Central		
UniProtKB	Q6ZS82	RGS9BP	is_active_in	GO:0120201	PMID:11262419	IC	GO:0120199	C	Regulator of G protein signaling 9-binding protein	RGS9BP|R9AP	protein	taxon:9606	20260619	UniProt	part_of(CL:0000573)	
UniProtKB	Q6ZS82	RGS9BP	is_active_in	GO:0120201	PMID:12119397	TAS		C	Regulator of G protein signaling 9-binding protein	RGS9BP|R9AP	protein	taxon:9606	20260619	UniProt	part_of(CL:0000573)	
UniProtKB	Q6ZS82	RGS9BP	is_active_in	GO:0120202	GO_REF:0000024	ISS	MGI:MGI:2384418	C	Regulator of G protein signaling 9-binding protein	RGS9BP|R9AP	protein	taxon:9606	20260617	UniProt	part_of(CL:0000604)	
UniProtKB	Q6ZS82	RGS9BP	located_in	GO:0001750	GO_REF:0000107	IEA	UniProtKB:Q148R9|ensembl:ENSMUSP00000065511	C	Regulator of G protein signaling 9-binding protein	RGS9BP|R9AP	protein	taxon:9606	20260724	Ensembl		
UniProtKB	Q6ZS82	RGS9BP	located_in	GO:0016020	GO_REF:0000044	IEA	UniProtKB-SubCell:SL-0162	C	Regulator of G protein signaling 9-binding protein	RGS9BP|R9AP	protein	taxon:9606	20260727	UniProt		
UniProtKB	Q6ZS86	GK5	enables	GO:0004370	GO_REF:0000003	IEA	EC:2.7.1.30	F	Glycerol kinase 5	GK5	protein	taxon:9606	20260727	UniProt		
UniProtKB	Q6ZS86	GK5	enables	GO:0004370	GO_REF:0000024	ISS	UniProtKB:Q8BX05	F	Glycerol kinase 5	GK5	protein	taxon:9606	20240627	UniProt		
UniProtKB	Q6ZS86	GK5	enables	GO:0004370	GO_REF:0000024	ISS	UniProtKB:Q8BX05	F	Glycerol kinase 5	GK5	protein	taxon:9606	20240916	UniProt		
UniProtKB	Q6ZS86	GK5	enables	GO:0004370	GO_REF:0000033	IBA	AGI_LocusCode:AT1G80460|FB:FBgn0025592|FB:FBgn0035266|MGI:MGI:106594|MGI:MGI:2443336|PANTHER:PTN000023392|SGD:S000001024|UniProtKB:P0A6F3|UniProtKB:P32189|UniProtKB:Q5B1J1	F	Glycerol kinase 5	GK5	protein	taxon:9606	20241119	GO_Central		
UniProtKB	Q6ZS86	GK5	enables	GO:0004370	GO_REF:0000107	IEA	UniProtKB:Q8BX05|ensembl:ENSMUSP00000082313	F	Glycerol kinase 5	GK5	protein	taxon:9606	20260724	Ensembl		
UniProtKB	Q6ZS86	GK5	enables	GO:0004370	GO_REF:0000116	IEA	RHEA:21644	F	Glycerol kinase 5	GK5	protein	taxon:9606	20260727	RHEA		
UniProtKB	Q6ZS86	GK5	enables	GO:0016301	GO_REF:0000002	IEA	InterPro:IPR000577|InterPro:IPR018484|InterPro:IPR018485	F	Glycerol kinase 5	GK5	protein	taxon:9606	20260727	InterPro		
UniProtKB	Q6ZS86	GK5	enables	GO:0016773	GO_REF:0000002	IEA	InterPro:IPR018483	F	Glycerol kinase 5	GK5	protein	taxon:9606	20260727	InterPro		
UniProtKB	Q6ZS86	GK5	involved_in	GO:0005975	GO_REF:0000002	IEA	InterPro:IPR000577|InterPro:IPR018483|InterPro:IPR018484|InterPro:IPR018485	P	Glycerol kinase 5	GK5	protein	taxon:9606	20260727	InterPro		
UniProtKB	Q6ZS86	GK5	involved_in	GO:0006071	GO_REF:0000033	IBA	AGI_LocusCode:AT1G80460|MGI:MGI:106594|PANTHER:PTN000023394|SGD:S000001024|UniProtKB:P32189|UniProtKB:Q5B1J1	P	Glycerol kinase 5	GK5	protein	taxon:9606	20240314	GO_Central		
UniProtKB	Q6ZS86	GK5	involved_in	GO:0006641	GO_REF:0000033	IBA	MGI:MGI:106594|PANTHER:PTN000023394|UniProtKB:P32189	P	Glycerol kinase 5	GK5	protein	taxon:9606	20230405	GO_Central		
UniProtKB	Q6ZS86	GK5	involved_in	GO:0019563	GO_REF:0000041	IEA	UniPathway:UPA00618	P	Glycerol kinase 5	GK5	protein	taxon:9606	20260227	UniProt		
UniProtKB	Q6ZS86	GK5	involved_in	GO:0046167	GO_REF:0000024	ISS	UniProtKB:Q8BX05	P	Glycerol kinase 5	GK5	protein	taxon:9606	20240627	UniProt		
UniProtKB	Q6ZS86	GK5	involved_in	GO:0046167	GO_REF:0000033	IBA	FB:FBgn0025592|FB:FBgn0035266|MGI:MGI:2443336|PANTHER:PTN000023394|UniProtKB:P32189	P	Glycerol kinase 5	GK5	protein	taxon:9606	20241119	GO_Central		
UniProtKB	Q6ZS86	GK5	involved_in	GO:0046167	GO_REF:0000107	IEA	UniProtKB:Q8BX05|ensembl:ENSMUSP00000082313	P	Glycerol kinase 5	GK5	protein	taxon:9606	20260724	Ensembl		
UniProtKB	Q6ZS86	GK5	is_active_in	GO:0005739	GO_REF:0000033	IBA	MGI:MGI:106594|MGI:MGI:1329027|PANTHER:PTN000023394|SGD:S000001024|UniProtKB:P32189	C	Glycerol kinase 5	GK5	protein	taxon:9606	20241119	GO_Central		
UniProtKB	Q6ZS86	GK5	located_in	GO:0005737	GO_REF:0000024	ISS	UniProtKB:Q8BX05	C	Glycerol kinase 5	GK5	protein	taxon:9606	20240627	UniProt		
UniProtKB	Q6ZS86	GK5	located_in	GO:0005737	GO_REF:0000024	ISS	UniProtKB:Q8BX05	C	Glycerol kinase 5	GK5	protein	taxon:9606	20240916	UniProt		
UniProtKB	Q6ZS86	GK5	located_in	GO:0005737	GO_REF:0000044	IEA	UniProtKB-SubCell:SL-0086	C	Glycerol kinase 5	GK5	protein	taxon:9606	20260727	UniProt		
UniProtKB	Q6ZS86	GK5	located_in	GO:0005737	GO_REF:0000107	IEA	UniProtKB:Q8BX05|ensembl:ENSMUSP00000082313	C	Glycerol kinase 5	GK5	protein	taxon:9606	20260724	Ensembl		
UniProtKB	Q6ZS86	GK5	located_in	GO:0005739	PMID:34800366	HTP		C	Glycerol kinase 5	GK5	protein	taxon:9606	20240711	FlyBase		
UniProtKB	Q6ZSA7	LRRC55	enables	GO:0005249	GO_REF:0000033	IBA	PANTHER:PTN002925264|UniProtKB:Q2I0M4|UniProtKB:Q6ZSA7|UniProtKB:Q8N7C0	F	Leucine-rich repeat-containing protein 55	LRRC55	protein	taxon:9606	20180816	GO_Central		
UniProtKB	Q6ZSA7	LRRC55	enables	GO:0005249	PMID:22547800	IDA		F	Leucine-rich repeat-containing protein 55	LRRC55	protein	taxon:9606	20170621	UniProt		
UniProtKB	Q6ZSA7	LRRC55	enables	GO:0044325	GO_REF:0000033	IBA	PANTHER:PTN002925264|UniProtKB:Q2I0M4|UniProtKB:Q5VT99|UniProtKB:Q6ZSA7|UniProtKB:Q8N7C0	F	Leucine-rich repeat-containing protein 55	LRRC55	protein	taxon:9606	20180816	GO_Central		
UniProtKB	Q6ZSA7	LRRC55	enables	GO:0044325	PMID:22547800	IPI	UniProtKB:Q12791	F	Leucine-rich repeat-containing protein 55	LRRC55	protein	taxon:9606	20170622	UniProt		
UniProtKB	Q6ZSA7	LRRC55	enables	GO:0099104	GO_REF:0000033	IBA	PANTHER:PTN002925264|UniProtKB:Q2I0M4|UniProtKB:Q5VT99|UniProtKB:Q6ZSA7|UniProtKB:Q8N7C0	F	Leucine-rich repeat-containing protein 55	LRRC55	protein	taxon:9606	20180816	GO_Central		
UniProtKB	Q6ZSA7	LRRC55	enables	GO:0099104	PMID:22547800	IDA		F	Leucine-rich repeat-containing protein 55	LRRC55	protein	taxon:9606	20170621	UniProt		
UniProtKB	Q6ZSA7	LRRC55	involved_in	GO:0071805	PMID:22547800	IDA		P	Leucine-rich repeat-containing protein 55	LRRC55	protein	taxon:9606	20170621	UniProt		
UniProtKB	Q6ZSA7	LRRC55	involved_in	GO:1903818	PMID:22547800	IDA		P	Leucine-rich repeat-containing protein 55	LRRC55	protein	taxon:9606	20170621	UniProt		
UniProtKB	Q6ZSA7	LRRC55	located_in	GO:0005886	GO_REF:0000044	IEA	UniProtKB-SubCell:SL-0039	C	Leucine-rich repeat-containing protein 55	LRRC55	protein	taxon:9606	20260727	UniProt		
UniProtKB	Q6ZSA7	LRRC55	located_in	GO:0005886	PMID:22547800	ISS	UniProtKB:Q2I0M4	C	Leucine-rich repeat-containing protein 55	LRRC55	protein	taxon:9606	20170622	UniProt		
UniProtKB	Q6ZSA7	LRRC55	part_of	GO:0008076	GO_REF:0000033	IBA	PANTHER:PTN002925264|UniProtKB:Q2I0M4|UniProtKB:Q5VT99|UniProtKB:Q6ZSA7|UniProtKB:Q8N7C0	C	Leucine-rich repeat-containing protein 55	LRRC55	protein	taxon:9606	20180816	GO_Central		
UniProtKB	Q6ZSA7	LRRC55	part_of	GO:0008076	PMID:22547800	IDA		C	Leucine-rich repeat-containing protein 55	LRRC55	protein	taxon:9606	20170622	UniProt		
UniProtKB	Q6ZSB9	ZBTB49	enables	GO:0000978	GO_REF:0000033	IBA	MGI:MGI:107187|MGI:MGI:1195345|MGI:MGI:1891832|PANTHER:PTN002393396|UniProtKB:Q13105|UniProtKB:Q8N680	F	Zinc finger and BTB domain-containing protein 49	ZBTB49|ZNF509	protein	taxon:9606	20200219	GO_Central		
UniProtKB	Q6ZSB9	ZBTB49	enables	GO:0001223	PMID:25245946	IPI	UniProtKB:Q09472	F	Zinc finger and BTB domain-containing protein 49	ZBTB49|ZNF509	protein	taxon:9606	20150312	UniProt		
UniProtKB	Q6ZSB9	ZBTB49	enables	GO:0001223	PMID:25245946	IPI	UniProtKB:Q92993	F	Zinc finger and BTB domain-containing protein 49	ZBTB49|ZNF509	protein	taxon:9606	20150312	UniProt		
UniProtKB	Q6ZSB9	ZBTB49	enables	GO:0001227	GO_REF:0000033	IBA	MGI:MGI:107187|MGI:MGI:1195345|MGI:MGI:1278332|MGI:MGI:1929213|PANTHER:PTN002393396|UniProtKB:P41182|UniProtKB:Q8N680|UniProtKB:Q9Y2Y4	F	Zinc finger and BTB domain-containing protein 49	ZBTB49|ZNF509	protein	taxon:9606	20211217	GO_Central		
UniProtKB	Q6ZSB9	ZBTB49	enables	GO:0003677	GO_REF:0000117	IEA	ARBA:ARBA00029224	F	Zinc finger and BTB domain-containing protein 49	ZBTB49|ZNF509	protein	taxon:9606	20260727	UniProt		
UniProtKB	Q6ZSB9	ZBTB49	enables	GO:0005515	PMID:25416956	IPI	UniProtKB:Q8NHQ1	F	Zinc finger and BTB domain-containing protein 49	ZBTB49|ZNF509	protein	taxon:9606	20260725	IntAct		
UniProtKB	Q6ZSB9	ZBTB49	enables	GO:0005515	PMID:25416956	IPI	UniProtKB:Q96BR9	F	Zinc finger and BTB domain-containing protein 49	ZBTB49|ZNF509	protein	taxon:9606	20260725	IntAct		
UniProtKB	Q6ZSB9	ZBTB49	enables	GO:0005515	PMID:25416956	IPI	UniProtKB:Q9HD26	F	Zinc finger and BTB domain-containing protein 49	ZBTB49|ZNF509	protein	taxon:9606	20260725	IntAct		
UniProtKB	Q6ZSB9	ZBTB49	enables	GO:0005515	PMID:29892012	IPI	UniProtKB:Q8NHQ1	F	Zinc finger and BTB domain-containing protein 49	ZBTB49|ZNF509	protein	taxon:9606	20260725	IntAct		
UniProtKB	Q6ZSB9	ZBTB49	enables	GO:0005515	PMID:29892012	IPI	UniProtKB:Q9HD26	F	Zinc finger and BTB domain-containing protein 49	ZBTB49|ZNF509	protein	taxon:9606	20260725	IntAct		
UniProtKB	Q6ZSB9	ZBTB49	enables	GO:0005515	PMID:31515488	IPI	UniProtKB:Q8NHQ1	F	Zinc finger and BTB domain-containing protein 49	ZBTB49|ZNF509	protein	taxon:9606	20260725	IntAct		
UniProtKB	Q6ZSB9	ZBTB49	enables	GO:0005515	PMID:31515488	IPI	UniProtKB:Q9HD26	F	Zinc finger and BTB domain-containing protein 49	ZBTB49|ZNF509	protein	taxon:9606	20260725	IntAct		
UniProtKB	Q6ZSB9	ZBTB49	enables	GO:0005515	PMID:32296183	IPI	UniProtKB:Q08AM6	F	Zinc finger and BTB domain-containing protein 49	ZBTB49|ZNF509	protein	taxon:9606	20260725	IntAct		
UniProtKB	Q6ZSB9	ZBTB49	enables	GO:0005515	PMID:32296183	IPI	UniProtKB:Q12933	F	Zinc finger and BTB domain-containing protein 49	ZBTB49|ZNF509	protein	taxon:9606	20260725	IntAct		
UniProtKB	Q6ZSB9	ZBTB49	enables	GO:0005515	PMID:32296183	IPI	UniProtKB:Q13114	F	Zinc finger and BTB domain-containing protein 49	ZBTB49|ZNF509	protein	taxon:9606	20260725	IntAct		
UniProtKB	Q6ZSB9	ZBTB49	enables	GO:0005515	PMID:32296183	IPI	UniProtKB:Q8N680	F	Zinc finger and BTB domain-containing protein 49	ZBTB49|ZNF509	protein	taxon:9606	20260725	IntAct		
UniProtKB	Q6ZSB9	ZBTB49	enables	GO:0005515	PMID:32296183	IPI	UniProtKB:Q96BR9	F	Zinc finger and BTB domain-containing protein 49	ZBTB49|ZNF509	protein	taxon:9606	20260725	IntAct		
UniProtKB	Q6ZSB9	ZBTB49	enables	GO:0005515	PMID:32296183	IPI	UniProtKB:Q99828	F	Zinc finger and BTB domain-containing protein 49	ZBTB49|ZNF509	protein	taxon:9606	20260725	IntAct		
UniProtKB	Q6ZSB9	ZBTB49	enables	GO:0005515	PMID:32296183	IPI	UniProtKB:Q9HD26-2	F	Zinc finger and BTB domain-containing protein 49	ZBTB49|ZNF509	protein	taxon:9606	20260725	IntAct		
UniProtKB	Q6ZSB9	ZBTB49	enables	GO:0005515	PMID:32296183	IPI	UniProtKB:Q9NRD5	F	Zinc finger and BTB domain-containing protein 49	ZBTB49|ZNF509	protein	taxon:9606	20260725	IntAct		
UniProtKB	Q6ZSB9	ZBTB49	enables	GO:0005515	PMID:32814053	IPI	UniProtKB:P13637	F	Zinc finger and BTB domain-containing protein 49	ZBTB49|ZNF509	protein	taxon:9606	20260725	IntAct		
UniProtKB	Q6ZSB9	ZBTB49	enables	GO:0005515	PMID:32814053	IPI	UniProtKB:P16284	F	Zinc finger and BTB domain-containing protein 49	ZBTB49|ZNF509	protein	taxon:9606	20260725	IntAct		
UniProtKB	Q6ZSB9	ZBTB49	enables	GO:0005515	PMID:32814053	IPI	UniProtKB:P40337-2	F	Zinc finger and BTB domain-containing protein 49	ZBTB49|ZNF509	protein	taxon:9606	20260725	IntAct		
UniProtKB	Q6ZSB9	ZBTB49	enables	GO:0043565	PMID:25245946	IDA		F	Zinc finger and BTB domain-containing protein 49	ZBTB49|ZNF509	protein	taxon:9606	20150312	UniProt		
UniProtKB	Q6ZSB9	ZBTB49	enables	GO:0140297	PMID:25245946	IDA		F	Zinc finger and BTB domain-containing protein 49	ZBTB49|ZNF509	protein	taxon:9606	20210415	UniProt		
UniProtKB	Q6ZSB9	ZBTB49	involved_in	GO:0000122	GO_REF:0000033	IBA	MGI:MGI:107187|MGI:MGI:1195345|MGI:MGI:1278332|MGI:MGI:1929213|PANTHER:PTN000578151|UniProtKB:P41182|UniProtKB:Q8N680|UniProtKB:Q9Y2K1|UniProtKB:Q9Y2Y4	P	Zinc finger and BTB domain-containing protein 49	ZBTB49|ZNF509	protein	taxon:9606	20240919	GO_Central		
UniProtKB	Q6ZSB9	ZBTB49	involved_in	GO:0001817	GO_REF:0000033	IBA	MGI:MGI:107187|MGI:MGI:1891838|MGI:MGI:1929213|PANTHER:PTN000578151|ZFIN:ZDB-GENE-030131-1989	P	Zinc finger and BTB domain-containing protein 49	ZBTB49|ZNF509	protein	taxon:9606	20221008	GO_Central		
UniProtKB	Q6ZSB9	ZBTB49	involved_in	GO:0002682	GO_REF:0000033	IBA	MGI:MGI:107187|MGI:MGI:2442326|PANTHER:PTN000578151|UniProtKB:P41182|ZFIN:ZDB-GENE-030131-1989	P	Zinc finger and BTB domain-containing protein 49	ZBTB49|ZNF509	protein	taxon:9606	20251220	GO_Central		
UniProtKB	Q6ZSB9	ZBTB49	involved_in	GO:0006357	GO_REF:0000117	IEA	ARBA:ARBA00028137	P	Zinc finger and BTB domain-containing protein 49	ZBTB49|ZNF509	protein	taxon:9606	20260727	UniProt		
UniProtKB	Q6ZSB9	ZBTB49	involved_in	GO:0008285	PMID:25245946	IDA		P	Zinc finger and BTB domain-containing protein 49	ZBTB49|ZNF509	protein	taxon:9606	20150312	UniProt		
UniProtKB	Q6ZSB9	ZBTB49	involved_in	GO:0045893	GO_REF:0000117	IEA	ARBA:ARBA00029082	P	Zinc finger and BTB domain-containing protein 49	ZBTB49|ZNF509	protein	taxon:9606	20260727	UniProt		
UniProtKB	Q6ZSB9	ZBTB49	involved_in	GO:0045944	PMID:25245946	IDA		P	Zinc finger and BTB domain-containing protein 49	ZBTB49|ZNF509	protein	taxon:9606	20150312	UniProt		
UniProtKB	Q6ZSB9	ZBTB49	involved_in	GO:0051726	PMID:25245946	IDA		P	Zinc finger and BTB domain-containing protein 49	ZBTB49|ZNF509	protein	taxon:9606	20150312	UniProt		
UniProtKB	Q6ZSB9	ZBTB49	is_active_in	GO:0005654	GO_REF:0000033	IBA	PANTHER:PTN002393396|UniProtKB:O43829|UniProtKB:P24278|UniProtKB:P41182|UniProtKB:P52739|UniProtKB:P52741|UniProtKB:Q15916|UniProtKB:Q86T24|UniProtKB:Q96JB3|UniProtKB:Q9HBE1|UniProtKB:Q9HC78|UniProtKB:Q9UM63|UniProtKB:Q9Y2K1|UniProtKB:Q9Y330	C	Zinc finger and BTB domain-containing protein 49	ZBTB49|ZNF509	protein	taxon:9606	20251220	GO_Central		
UniProtKB	Q6ZSB9	ZBTB49	located_in	GO:0005634	GO_REF:0000044	IEA	UniProtKB-SubCell:SL-0191	C	Zinc finger and BTB domain-containing protein 49	ZBTB49|ZNF509	protein	taxon:9606	20260727	UniProt		
UniProtKB	Q6ZSB9	ZBTB49	located_in	GO:0005634	GO_REF:0000117	IEA	ARBA:ARBA00026330	C	Zinc finger and BTB domain-containing protein 49	ZBTB49|ZNF509	protein	taxon:9606	20260727	UniProt		
UniProtKB	Q6ZSB9	ZBTB49	located_in	GO:0005634	PMID:25245946	IDA		C	Zinc finger and BTB domain-containing protein 49	ZBTB49|ZNF509	protein	taxon:9606	20150312	UniProt		
UniProtKB	Q6ZSB9	ZBTB49	located_in	GO:0005737	GO_REF:0000044	IEA	UniProtKB-SubCell:SL-0086	C	Zinc finger and BTB domain-containing protein 49	ZBTB49|ZNF509	protein	taxon:9606	20260727	UniProt		
UniProtKB	Q6ZSB9	ZBTB49	located_in	GO:0005737	PMID:25245946	IDA		C	Zinc finger and BTB domain-containing protein 49	ZBTB49|ZNF509	protein	taxon:9606	20150312	UniProt		
UniProtKB	Q6ZSC3	RBM43	enables	GO:0003676	GO_REF:0000002	IEA	InterPro:IPR035979	F	RNA-binding protein 43	RBM43|C2orf38	protein	taxon:9606	20260727	InterPro		
UniProtKB	Q6ZSC3	RBM43	enables	GO:0003723	GO_REF:0000002	IEA	InterPro:IPR000504	F	RNA-binding protein 43	RBM43|C2orf38	protein	taxon:9606	20260727	InterPro		
UniProtKB	Q6ZSC3	RBM43	enables	GO:0005515	PMID:32296183	IPI	UniProtKB:Q13422-7	F	RNA-binding protein 43	RBM43|C2orf38	protein	taxon:9606	20260725	IntAct		
UniProtKB	Q6ZSC3	RBM43	enables	GO:0005515	PMID:32296183	IPI	UniProtKB:Q15038	F	RNA-binding protein 43	RBM43|C2orf38	protein	taxon:9606	20260725	IntAct		
UniProtKB	Q6ZSG1	ARK2C	enables	GO:0005515	PMID:23610558	IPI	UniProtKB:P12755	F	E3 ubiquitin-protein ligase ARK2C	ARK2C|RNF165	protein	taxon:9606	20260725	IntAct		
UniProtKB	Q6ZSG1	ARK2C	enables	GO:0008270	GO_REF:0000002	IEA	InterPro:IPR011016	F	E3 ubiquitin-protein ligase ARK2C	ARK2C|RNF165	protein	taxon:9606	20260727	InterPro		
UniProtKB	Q6ZSG1	ARK2C	enables	GO:0061630	GO_REF:0000002	IEA	InterPro:IPR045191	F	E3 ubiquitin-protein ligase ARK2C	ARK2C|RNF165	protein	taxon:9606	20260727	InterPro		
UniProtKB	Q6ZSG1	ARK2C	enables	GO:0061630	GO_REF:0000003	IEA	EC:2.3.2.27	F	E3 ubiquitin-protein ligase ARK2C	ARK2C|RNF165	protein	taxon:9606	20260727	UniProt		
UniProtKB	Q6ZSG1	ARK2C	enables	GO:0061630	GO_REF:0000033	IBA	AGI_LocusCode:AT2G37150|AGI_LocusCode:AT4G34040|MGI:MGI:2444521|PANTHER:PTN000533258|UniProtKB:Q6ZSG1	F	E3 ubiquitin-protein ligase ARK2C	ARK2C|RNF165	protein	taxon:9606	20260601	GO_Central		
UniProtKB	Q6ZSG1	ARK2C	enables	GO:0061630	GO_REF:0000107	IEA	UniProtKB:E9QAU8|ensembl:ENSMUSP00000026494	F	E3 ubiquitin-protein ligase ARK2C	ARK2C|RNF165	protein	taxon:9606	20260724	Ensembl		
UniProtKB	Q6ZSG1	ARK2C	enables	GO:0061630	PMID:26656854	EXP		F	E3 ubiquitin-protein ligase ARK2C	ARK2C|RNF165	protein	taxon:9606	20200206	UniProt		
UniProtKB	Q6ZSG1	ARK2C	involved_in	GO:0008045	GO_REF:0000033	IBA	MGI:MGI:2444521|PANTHER:PTN001007268	P	E3 ubiquitin-protein ligase ARK2C	ARK2C|RNF165	protein	taxon:9606	20170228	GO_Central		
UniProtKB	Q6ZSG1	ARK2C	involved_in	GO:0030513	GO_REF:0000033	IBA	MGI:MGI:2444521|PANTHER:PTN001007268	P	E3 ubiquitin-protein ligase ARK2C	ARK2C|RNF165	protein	taxon:9606	20170228	GO_Central		
UniProtKB	Q6ZSG1	ARK2C	is_active_in	GO:0005634	GO_REF:0000033	IBA	MGI:MGI:2444521|PANTHER:PTN008584973	C	E3 ubiquitin-protein ligase ARK2C	ARK2C|RNF165	protein	taxon:9606	20180328	GO_Central		
UniProtKB	Q6ZSG1	ARK2C	located_in	GO:0005634	GO_REF:0000024	ISS	UniProtKB:E9QAU8	C	E3 ubiquitin-protein ligase ARK2C	ARK2C|RNF165	protein	taxon:9606	20200206	UniProt		
UniProtKB	Q6ZSG1	ARK2C	located_in	GO:0005634	GO_REF:0000044	IEA	UniProtKB-SubCell:SL-0191	C	E3 ubiquitin-protein ligase ARK2C	ARK2C|RNF165	protein	taxon:9606	20260727	UniProt		
UniProtKB	Q6ZSG1	ARK2C	located_in	GO:0005634	GO_REF:0000107	IEA	UniProtKB:E9QAU8|ensembl:ENSMUSP00000026494	C	E3 ubiquitin-protein ligase ARK2C	ARK2C|RNF165	protein	taxon:9606	20260724	Ensembl		
UniProtKB	Q6ZSG1	ARK2C	part_of	GO:0032991	GO_REF:0000107	IEA	UniProtKB:E9QAU8|ensembl:ENSMUSP00000026494	C	E3 ubiquitin-protein ligase ARK2C	ARK2C|RNF165	protein	taxon:9606	20260724	Ensembl		
UniProtKB	Q6ZSG2	INSYN2A	enables	GO:0005515	PMID:32296183	IPI	UniProtKB:O75031	F	Inhibitory synaptic factor 2A	INSYN2A|C10orf141|FAM196A|INSYN2	protein	taxon:9606	20260725	IntAct		
UniProtKB	Q6ZSG2	INSYN2A	enables	GO:0005515	PMID:32296183	IPI	UniProtKB:Q05BL1	F	Inhibitory synaptic factor 2A	INSYN2A|C10orf141|FAM196A|INSYN2	protein	taxon:9606	20260725	IntAct		
UniProtKB	Q6ZSG2	INSYN2A	enables	GO:0005515	PMID:32296183	IPI	UniProtKB:Q9BYV9	F	Inhibitory synaptic factor 2A	INSYN2A|C10orf141|FAM196A|INSYN2	protein	taxon:9606	20260725	IntAct		
UniProtKB	Q6ZSG2	INSYN2A	involved_in	GO:0060080	GO_REF:0000024	ISS	UniProtKB:Q3USH1	P	Inhibitory synaptic factor 2A	INSYN2A|C10orf141|FAM196A|INSYN2	protein	taxon:9606	20180702	UniProt		
UniProtKB	Q6ZSG2	INSYN2A	involved_in	GO:0060080	GO_REF:0000033	IBA	MGI:MGI:3605068|PANTHER:PTN002823877	P	Inhibitory synaptic factor 2A	INSYN2A|C10orf141|FAM196A|INSYN2	protein	taxon:9606	20190822	GO_Central		
UniProtKB	Q6ZSG2	INSYN2A	is_active_in	GO:0014069	GO_REF:0000033	IBA	MGI:MGI:3605068|PANTHER:PTN002823877	C	Inhibitory synaptic factor 2A	INSYN2A|C10orf141|FAM196A|INSYN2	protein	taxon:9606	20190822	GO_Central		
UniProtKB	Q6ZSG2	INSYN2A	located_in	GO:0014069	GO_REF:0000024	ISS	UniProtKB:Q3USH1	C	Inhibitory synaptic factor 2A	INSYN2A|C10orf141|FAM196A|INSYN2	protein	taxon:9606	20180702	UniProt		
UniProtKB	Q6ZSG2	INSYN2A	located_in	GO:0014069	GO_REF:0000024	ISS	UniProtKB:Q3USH1	C	Inhibitory synaptic factor 2A	INSYN2A|C10orf141|FAM196A|INSYN2	protein	taxon:9606	20220523	UniProt		
UniProtKB	Q6ZSG2	INSYN2A	located_in	GO:0014069	GO_REF:0000044	IEA	UniProtKB-SubCell:SL-0297	C	Inhibitory synaptic factor 2A	INSYN2A|C10orf141|FAM196A|INSYN2	protein	taxon:9606	20260727	UniProt		
UniProtKB	Q6ZSI9	CAPN12	enables	GO:0004198	GO_REF:0000002	IEA	InterPro:IPR001300|InterPro:IPR022684	F	Calpain-12	CAPN12	protein	taxon:9606	20260727	InterPro		
UniProtKB	Q6ZSI9	CAPN12	enables	GO:0004198	GO_REF:0000033	IBA	FB:FBgn0012051|FB:FBgn0025866|MGI:MGI:107437|MGI:MGI:2181366|MGI:MGI:88263|MGI:MGI:88264|PANTHER:PTN000021568|RGD:2267|RGD:2269|RGD:69354|UniProtKB:P07384|UniProtKB:P17655|UniProtKB:P35750|UniProtKB:Q9HC96	F	Calpain-12	CAPN12	protein	taxon:9606	20250411	GO_Central		
UniProtKB	Q6ZSI9	CAPN12	enables	GO:0005509	GO_REF:0000002	IEA	InterPro:IPR002048	F	Calpain-12	CAPN12	protein	taxon:9606	20260727	InterPro		
UniProtKB	Q6ZSI9	CAPN12	involved_in	GO:0006508	GO_REF:0000002	IEA	InterPro:IPR001300|InterPro:IPR022684	P	Calpain-12	CAPN12	protein	taxon:9606	20260727	InterPro		
UniProtKB	Q6ZSI9	CAPN12	involved_in	GO:0006508	GO_REF:0000033	IBA	FB:FBgn0012051|FB:FBgn0025866|MGI:MGI:107437|MGI:MGI:2181366|MGI:MGI:88263|MGI:MGI:88264|PANTHER:PTN000021568|RGD:2267|RGD:2268|RGD:2269|UniProtKB:P07384|UniProtKB:P20807|UniProtKB:P35750|UniProtKB:Q9HC96|WB:WBGene00006606	P	Calpain-12	CAPN12	protein	taxon:9606	20260528	GO_Central		
UniProtKB	Q6ZSI9	CAPN12	is_active_in	GO:0005737	GO_REF:0000033	IBA	FB:FBgn0012051|FB:FBgn0025866|FB:FBgn0260450|MGI:MGI:107437|MGI:MGI:1352490|MGI:MGI:88263|MGI:MGI:88264|PANTHER:PTN000021568|RGD:2268|RGD:2269|RGD:69354|UniProtKB:P07384|UniProtKB:P17655|UniProtKB:P20807|UniProtKB:P35750|UniProtKB:Q9HC96|UniProtKB:Q9Y6Q1|WB:WBGene00000542	C	Calpain-12	CAPN12	protein	taxon:9606	20260528	GO_Central		
UniProtKB	Q6ZSJ9	SHISA6	enables	GO:0005515	PMID:32296183	IPI	UniProtKB:A8MQ03	F	Protein shisa-6	SHISA6	protein	taxon:9606	20260725	IntAct		
UniProtKB	Q6ZSJ9	SHISA6	enables	GO:0005515	PMID:32296183	IPI	UniProtKB:O43482	F	Protein shisa-6	SHISA6	protein	taxon:9606	20260725	IntAct		
UniProtKB	Q6ZSJ9	SHISA6	enables	GO:0005515	PMID:32296183	IPI	UniProtKB:O75031	F	Protein shisa-6	SHISA6	protein	taxon:9606	20260725	IntAct		
UniProtKB	Q6ZSJ9	SHISA6	enables	GO:0005515	PMID:32296183	IPI	UniProtKB:O76071	F	Protein shisa-6	SHISA6	protein	taxon:9606	20260725	IntAct		
UniProtKB	Q6ZSJ9	SHISA6	enables	GO:0005515	PMID:32296183	IPI	UniProtKB:O95817	F	Protein shisa-6	SHISA6	protein	taxon:9606	20260725	IntAct		
UniProtKB	Q6ZSJ9	SHISA6	enables	GO:0005515	PMID:32296183	IPI	UniProtKB:P38936	F	Protein shisa-6	SHISA6	protein	taxon:9606	20260725	IntAct		
UniProtKB	Q6ZSJ9	SHISA6	enables	GO:0005515	PMID:32296183	IPI	UniProtKB:P46934-3	F	Protein shisa-6	SHISA6	protein	taxon:9606	20260725	IntAct		
UniProtKB	Q6ZSJ9	SHISA6	enables	GO:0005515	PMID:32296183	IPI	UniProtKB:P56545-3	F	Protein shisa-6	SHISA6	protein	taxon:9606	20260725	IntAct		
UniProtKB	Q6ZSJ9	SHISA6	enables	GO:0005515	PMID:32296183	IPI	UniProtKB:P57075-2	F	Protein shisa-6	SHISA6	protein	taxon:9606	20260725	IntAct		
UniProtKB	Q6ZSJ9	SHISA6	enables	GO:0005515	PMID:32296183	IPI	UniProtKB:Q08117-2	F	Protein shisa-6	SHISA6	protein	taxon:9606	20260725	IntAct		
UniProtKB	Q6ZSJ9	SHISA6	enables	GO:0005515	PMID:32296183	IPI	UniProtKB:Q08379	F	Protein shisa-6	SHISA6	protein	taxon:9606	20260725	IntAct		
UniProtKB	Q6ZSJ9	SHISA6	enables	GO:0005515	PMID:32296183	IPI	UniProtKB:Q15323	F	Protein shisa-6	SHISA6	protein	taxon:9606	20260725	IntAct		
UniProtKB	Q6ZSJ9	SHISA6	enables	GO:0005515	PMID:32296183	IPI	UniProtKB:Q15654	F	Protein shisa-6	SHISA6	protein	taxon:9606	20260725	IntAct		
UniProtKB	Q6ZSJ9	SHISA6	enables	GO:0005515	PMID:32296183	IPI	UniProtKB:Q2TAC2-2	F	Protein shisa-6	SHISA6	protein	taxon:9606	20260725	IntAct		
UniProtKB	Q6ZSJ9	SHISA6	enables	GO:0005515	PMID:32296183	IPI	UniProtKB:Q49AR9	F	Protein shisa-6	SHISA6	protein	taxon:9606	20260725	IntAct		
UniProtKB	Q6ZSJ9	SHISA6	enables	GO:0005515	PMID:32296183	IPI	UniProtKB:Q58EX7	F	Protein shisa-6	SHISA6	protein	taxon:9606	20260725	IntAct		
UniProtKB	Q6ZSJ9	SHISA6	enables	GO:0005515	PMID:32296183	IPI	UniProtKB:Q6DKK2	F	Protein shisa-6	SHISA6	protein	taxon:9606	20260725	IntAct		
UniProtKB	Q6ZSJ9	SHISA6	enables	GO:0005515	PMID:32296183	IPI	UniProtKB:Q8TAP4-4	F	Protein shisa-6	SHISA6	protein	taxon:9606	20260725	IntAct		
UniProtKB	Q6ZSJ9	SHISA6	enables	GO:0005515	PMID:32296183	IPI	UniProtKB:Q8WUP2	F	Protein shisa-6	SHISA6	protein	taxon:9606	20260725	IntAct		
UniProtKB	Q6ZSJ9	SHISA6	enables	GO:0005515	PMID:32296183	IPI	UniProtKB:Q92993	F	Protein shisa-6	SHISA6	protein	taxon:9606	20260725	IntAct		
UniProtKB	Q6ZSJ9	SHISA6	enables	GO:0005515	PMID:32296183	IPI	UniProtKB:Q96GM5	F	Protein shisa-6	SHISA6	protein	taxon:9606	20260725	IntAct		
UniProtKB	Q6ZSJ9	SHISA6	enables	GO:0005515	PMID:32296183	IPI	UniProtKB:Q96PN8	F	Protein shisa-6	SHISA6	protein	taxon:9606	20260725	IntAct		
UniProtKB	Q6ZSJ9	SHISA6	enables	GO:0005515	PMID:32296183	IPI	UniProtKB:Q99471	F	Protein shisa-6	SHISA6	protein	taxon:9606	20260725	IntAct		
UniProtKB	Q6ZSJ9	SHISA6	enables	GO:0005515	PMID:32296183	IPI	UniProtKB:Q9BVG8-5	F	Protein shisa-6	SHISA6	protein	taxon:9606	20260725	IntAct		
UniProtKB	Q6ZSJ9	SHISA6	enables	GO:0005515	PMID:32296183	IPI	UniProtKB:Q9BYR6	F	Protein shisa-6	SHISA6	protein	taxon:9606	20260725	IntAct		
UniProtKB	Q6ZSJ9	SHISA6	enables	GO:0005515	PMID:32296183	IPI	UniProtKB:Q9H257-2	F	Protein shisa-6	SHISA6	protein	taxon:9606	20260725	IntAct		
UniProtKB	Q6ZSJ9	SHISA6	enables	GO:0005515	PMID:32296183	IPI	UniProtKB:Q9H6L4	F	Protein shisa-6	SHISA6	protein	taxon:9606	20260725	IntAct		
UniProtKB	Q6ZSJ9	SHISA6	enables	GO:0005515	PMID:32296183	IPI	UniProtKB:Q9HAQ2	F	Protein shisa-6	SHISA6	protein	taxon:9606	20260725	IntAct		
UniProtKB	Q6ZSJ9	SHISA6	enables	GO:0005515	PMID:32296183	IPI	UniProtKB:Q9NQT4	F	Protein shisa-6	SHISA6	protein	taxon:9606	20260725	IntAct		
UniProtKB	Q6ZSJ9	SHISA6	enables	GO:0030165	GO_REF:0000107	IEA	UniProtKB:Q3UH99|ensembl:ENSMUSP00000071025	F	Protein shisa-6	SHISA6	protein	taxon:9606	20260724	Ensembl		
UniProtKB	Q6ZSJ9	SHISA6	enables	GO:0035255	GO_REF:0000024	ISS	UniProtKB:Q3UH99	F	Protein shisa-6	SHISA6	protein	taxon:9606	20180201	UniProt		
UniProtKB	Q6ZSJ9	SHISA6	enables	GO:0035255	GO_REF:0000033	IBA	MGI:MGI:2685725|PANTHER:PTN002838843	F	Protein shisa-6	SHISA6	protein	taxon:9606	20240418	GO_Central		
UniProtKB	Q6ZSJ9	SHISA6	enables	GO:0035255	GO_REF:0000107	IEA	UniProtKB:Q3UH99|ensembl:ENSMUSP00000071025	F	Protein shisa-6	SHISA6	protein	taxon:9606	20260724	Ensembl		
UniProtKB	Q6ZSJ9	SHISA6	involved_in	GO:0007283	GO_REF:0000024	ISS	UniProtKB:Q3UH99	P	Protein shisa-6	SHISA6	protein	taxon:9606	20180201	UniProt		
UniProtKB	Q6ZSJ9	SHISA6	involved_in	GO:0007283	GO_REF:0000107	IEA	UniProtKB:Q3UH99|ensembl:ENSMUSP00000071025	P	Protein shisa-6	SHISA6	protein	taxon:9606	20260724	Ensembl		
UniProtKB	Q6ZSJ9	SHISA6	involved_in	GO:0048172	GO_REF:0000033	IBA	MGI:MGI:1919805|PANTHER:PTN000779584	P	Protein shisa-6	SHISA6	protein	taxon:9606	20170228	GO_Central		
UniProtKB	Q6ZSJ9	SHISA6	involved_in	GO:0090090	GO_REF:0000024	ISS	UniProtKB:Q3UH99	P	Protein shisa-6	SHISA6	protein	taxon:9606	20180201	UniProt		
UniProtKB	Q6ZSJ9	SHISA6	involved_in	GO:0090090	GO_REF:0000107	IEA	UniProtKB:Q3UH99|ensembl:ENSMUSP00000071025	P	Protein shisa-6	SHISA6	protein	taxon:9606	20260724	Ensembl		
UniProtKB	Q6ZSJ9	SHISA6	involved_in	GO:0098970	GO_REF:0000107	IEA	UniProtKB:Q3UH99|ensembl:ENSMUSP00000071025	P	Protein shisa-6	SHISA6	protein	taxon:9606	20260724	Ensembl		
UniProtKB	Q6ZSJ9	SHISA6	involved_in	GO:0098976	GO_REF:0000024	ISS	UniProtKB:Q3UH99	P	Protein shisa-6	SHISA6	protein	taxon:9606	20180201	UniProt		
UniProtKB	Q6ZSJ9	SHISA6	involved_in	GO:0098976	GO_REF:0000107	IEA	UniProtKB:Q3UH99|ensembl:ENSMUSP00000071025	P	Protein shisa-6	SHISA6	protein	taxon:9606	20260724	Ensembl		
UniProtKB	Q6ZSJ9	SHISA6	involved_in	GO:1904717	GO_REF:0000024	ISS	UniProtKB:Q3UH99	P	Protein shisa-6	SHISA6	protein	taxon:9606	20180201	UniProt		
UniProtKB	Q6ZSJ9	SHISA6	involved_in	GO:1904717	GO_REF:0000107	IEA	UniProtKB:Q3UH99|ensembl:ENSMUSP00000071025	P	Protein shisa-6	SHISA6	protein	taxon:9606	20260724	Ensembl		
UniProtKB	Q6ZSJ9	SHISA6	is_active_in	GO:0014069	GO_REF:0000033	IBA	MGI:MGI:1919805|MGI:MGI:2685725|MGI:MGI:3605641|PANTHER:PTN000779584	C	Protein shisa-6	SHISA6	protein	taxon:9606	20260529	GO_Central		
UniProtKB	Q6ZSJ9	SHISA6	is_active_in	GO:0032591	GO_REF:0000033	IBA	MGI:MGI:1919805|PANTHER:PTN000779584	C	Protein shisa-6	SHISA6	protein	taxon:9606	20170922	GO_Central		
UniProtKB	Q6ZSJ9	SHISA6	is_active_in	GO:0045211	GO_REF:0000033	IBA	MGI:MGI:1919805|MGI:MGI:2685725|MGI:MGI:3605641|PANTHER:PTN000779584	C	Protein shisa-6	SHISA6	protein	taxon:9606	20260529	GO_Central		
UniProtKB	Q6ZSJ9	SHISA6	is_active_in	GO:0098839	GO_REF:0000107	IEA	UniProtKB:Q3UH99|ensembl:ENSMUSP00000071025	C	Protein shisa-6	SHISA6	protein	taxon:9606	20260724	Ensembl		
UniProtKB	Q6ZSJ9	SHISA6	is_active_in	GO:0098978	GO_REF:0000107	IEA	UniProtKB:Q3UH99|ensembl:ENSMUSP00000071025	C	Protein shisa-6	SHISA6	protein	taxon:9606	20260724	Ensembl		
UniProtKB	Q6ZSJ9	SHISA6	located_in	GO:0014069	GO_REF:0000024	ISS	UniProtKB:Q3UH99	C	Protein shisa-6	SHISA6	protein	taxon:9606	20180201	UniProt		
UniProtKB	Q6ZSJ9	SHISA6	located_in	GO:0014069	GO_REF:0000044	IEA	UniProtKB-SubCell:SL-0297	C	Protein shisa-6	SHISA6	protein	taxon:9606	20260727	UniProt		
UniProtKB	Q6ZSJ9	SHISA6	located_in	GO:0014069	GO_REF:0000107	IEA	UniProtKB:Q3UH99|ensembl:ENSMUSP00000071025	C	Protein shisa-6	SHISA6	protein	taxon:9606	20260724	Ensembl		
UniProtKB	Q6ZSJ9	SHISA6	located_in	GO:0016020	GO_REF:0000044	IEA	UniProtKB-SubCell:SL-0162	C	Protein shisa-6	SHISA6	protein	taxon:9606	20260727	UniProt		
UniProtKB	Q6ZSJ9	SHISA6	located_in	GO:0098985	GO_REF:0000024	ISS	UniProtKB:Q3UH99	C	Protein shisa-6	SHISA6	protein	taxon:9606	20180201	UniProt		
UniProtKB	Q6ZSJ9	SHISA6	located_in	GO:0098985	GO_REF:0000107	IEA	UniProtKB:Q3UH99|ensembl:ENSMUSP00000071025	C	Protein shisa-6	SHISA6	protein	taxon:9606	20260724	Ensembl		
UniProtKB	Q6ZSJ9	SHISA6	part_of	GO:0032281	GO_REF:0000033	IBA	MGI:MGI:1919805|MGI:MGI:2685725|PANTHER:PTN000779584	C	Protein shisa-6	SHISA6	protein	taxon:9606	20170228	GO_Central		
UniProtKB	Q6ZSJ9	SHISA6	part_of	GO:0032281	GO_REF:0000107	IEA	UniProtKB:Q3UH99|ensembl:ENSMUSP00000071025	C	Protein shisa-6	SHISA6	protein	taxon:9606	20260724	Ensembl		
UniProtKB	Q6ZSM3	SLC16A12	enables	GO:0005308	GO_REF:0000107	IEA	UniProtKB:D4A734|ensembl:ENSRNOP00000038838	F	Monocarboxylate transporter 12	SLC16A12|MCT12	protein	taxon:9606	20260724	Ensembl		
UniProtKB	Q6ZSM3	SLC16A12	enables	GO:0005308	PMID:23578822	IDA		F	Monocarboxylate transporter 12	SLC16A12|MCT12	protein	taxon:9606	20141028	UniProt		
UniProtKB	Q6ZSM3	SLC16A12	enables	GO:0005308	PMID:29088427	IDA		F	Monocarboxylate transporter 12	SLC16A12|MCT12	protein	taxon:9606	20200519	ARUK-UCL	has_target_start_location(GO:0009897),has_target_end_location(GO:0009898)	
UniProtKB	Q6ZSM3	SLC16A12	enables	GO:0005308	PMID:31784090	IDA		F	Monocarboxylate transporter 12	SLC16A12|MCT12	protein	taxon:9606	20220315	UniProt		
UniProtKB	Q6ZSM3	SLC16A12	enables	GO:0005515	PMID:32296183	IPI	UniProtKB:P11912	F	Monocarboxylate transporter 12	SLC16A12|MCT12	protein	taxon:9606	20260725	IntAct		
UniProtKB	Q6ZSM3	SLC16A12	enables	GO:0005515	PMID:32296183	IPI	UniProtKB:P48165	F	Monocarboxylate transporter 12	SLC16A12|MCT12	protein	taxon:9606	20260725	IntAct		
UniProtKB	Q6ZSM3	SLC16A12	enables	GO:0005515	PMID:32296183	IPI	UniProtKB:Q13520	F	Monocarboxylate transporter 12	SLC16A12|MCT12	protein	taxon:9606	20260725	IntAct		
UniProtKB	Q6ZSM3	SLC16A12	enables	GO:0005515	PMID:32296183	IPI	UniProtKB:Q14802-3	F	Monocarboxylate transporter 12	SLC16A12|MCT12	protein	taxon:9606	20260725	IntAct		
UniProtKB	Q6ZSM3	SLC16A12	enables	GO:0015292	PMID:32249133	IDA		F	Monocarboxylate transporter 12	SLC16A12|MCT12	protein	taxon:9606	20220722	UniProt		
UniProtKB	Q6ZSM3	SLC16A12	enables	GO:0022857	GO_REF:0000002	IEA	InterPro:IPR011701|InterPro:IPR020846	F	Monocarboxylate transporter 12	SLC16A12|MCT12	protein	taxon:9606	20260727	InterPro		
UniProtKB	Q6ZSM3	SLC16A12	enables	GO:0022857	GO_REF:0000033	IBA	FB:FBgn0031012|FB:FBgn0033028|FB:FBgn0033095|FB:FBgn0033657|FB:FBgn0033955|MGI:MGI:106013|MGI:MGI:1203732|MGI:MGI:1330284|MGI:MGI:1919722|MGI:MGI:1933438|PANTHER:PTN002260587|RGD:1311468|RGD:1596295|RGD:3690|RGD:3691|RGD:620603|RGD:628608|RGD:69197|RGD:735117|SGD:S000005833|UniProtKB:O15427|UniProtKB:O60669|UniProtKB:P36021|UniProtKB:P53985|UniProtKB:Q6ZSM3|UniProtKB:Q7RTY1|UniProtKB:Q8NCK7|UniProtKB:Q8TF71|ZFIN:ZDB-GENE-120117-1	F	Monocarboxylate transporter 12	SLC16A12|MCT12	protein	taxon:9606	20260528	GO_Central		
UniProtKB	Q6ZSM3	SLC16A12	involved_in	GO:0015881	GO_REF:0000033	IBA	PANTHER:PTN008516712|RGD:1311468|UniProtKB:Q6ZSM3	P	Monocarboxylate transporter 12	SLC16A12|MCT12	protein	taxon:9606	20230926	GO_Central		
UniProtKB	Q6ZSM3	SLC16A12	involved_in	GO:0015881	GO_REF:0000107	IEA	UniProtKB:D4A734|ensembl:ENSRNOP00000038838	P	Monocarboxylate transporter 12	SLC16A12|MCT12	protein	taxon:9606	20260724	Ensembl		
UniProtKB	Q6ZSM3	SLC16A12	involved_in	GO:0015881	PMID:23578822	IDA		P	Monocarboxylate transporter 12	SLC16A12|MCT12	protein	taxon:9606	20141028	UniProt		
UniProtKB	Q6ZSM3	SLC16A12	involved_in	GO:0015881	PMID:29088427	IDA		P	Monocarboxylate transporter 12	SLC16A12|MCT12	protein	taxon:9606	20200519	ARUK-UCL	has_target_start_location(GO:0009897),has_target_end_location(GO:0009898)	
UniProtKB	Q6ZSM3	SLC16A12	involved_in	GO:0015881	PMID:31784090	IDA		P	Monocarboxylate transporter 12	SLC16A12|MCT12	protein	taxon:9606	20220315	UniProt		
UniProtKB	Q6ZSM3	SLC16A12	involved_in	GO:0046449	GO_REF:0000107	IEA	UniProtKB:D4A734|ensembl:ENSRNOP00000038838	P	Monocarboxylate transporter 12	SLC16A12|MCT12	protein	taxon:9606	20260724	Ensembl		
UniProtKB	Q6ZSM3	SLC16A12	involved_in	GO:0055085	GO_REF:0000002	IEA	InterPro:IPR011701	P	Monocarboxylate transporter 12	SLC16A12|MCT12	protein	taxon:9606	20260727	InterPro		
UniProtKB	Q6ZSM3	SLC16A12	involved_in	GO:0150104	PMID:30280653	NAS		P	Monocarboxylate transporter 12	SLC16A12|MCT12	protein	taxon:9606	20200318	ARUK-UCL		
UniProtKB	Q6ZSM3	SLC16A12	is_active_in	GO:0005886	GO_REF:0000033	IBA	FB:FBgn0033028|FB:FBgn0033657|MGI:MGI:106013|MGI:MGI:1203732|MGI:MGI:1919722|MGI:MGI:1929519|MGI:MGI:1933438|MGI:MGI:2147716|PANTHER:PTN002260587|RGD:1311468|RGD:1596295|RGD:3690|RGD:3691|RGD:620603|RGD:628608|RGD:69197|RGD:69282|RGD:735117|SGD:S000005833|UniProtKB:O15427|UniProtKB:O60669|UniProtKB:O95907|UniProtKB:P36021|UniProtKB:P37662|UniProtKB:P53985|UniProtKB:Q6ZSM3|UniProtKB:Q7RTY1|UniProtKB:Q8NCK7|UniProtKB:Q8TF71|UniProtKB:Q90632|WB:WBGene00008214|WB:WBGene00010340	C	Monocarboxylate transporter 12	SLC16A12|MCT12	protein	taxon:9606	20260528	GO_Central		
UniProtKB	Q6ZSM3	SLC16A12	located_in	GO:0005886	GO_REF:0000044	IEA	UniProtKB-SubCell:SL-0039	C	Monocarboxylate transporter 12	SLC16A12|MCT12	protein	taxon:9606	20260727	UniProt		
UniProtKB	Q6ZSM3	SLC16A12	located_in	GO:0005886	GO_REF:0000117	IEA	ARBA:ARBA00027801	C	Monocarboxylate transporter 12	SLC16A12|MCT12	protein	taxon:9606	20260727	UniProt		
UniProtKB	Q6ZSM3	SLC16A12	located_in	GO:0005886	PMID:21778275	IDA		C	Monocarboxylate transporter 12	SLC16A12|MCT12	protein	taxon:9606	20180911	UniProt		
UniProtKB	Q6ZSM3	SLC16A12	located_in	GO:0005886	PMID:23578822	IDA		C	Monocarboxylate transporter 12	SLC16A12|MCT12	protein	taxon:9606	20141028	UniProt		
UniProtKB	Q6ZSM3	SLC16A12	located_in	GO:0005886	PMID:29088427	IDA		C	Monocarboxylate transporter 12	SLC16A12|MCT12	protein	taxon:9606	20200519	ARUK-UCL		
UniProtKB	Q6ZSM3	SLC16A12	located_in	GO:0005886	PMID:31784090	IDA		C	Monocarboxylate transporter 12	SLC16A12|MCT12	protein	taxon:9606	20220315	UniProt		
UniProtKB	Q6ZSM3	SLC16A12	located_in	GO:0005886	PMID:32249133	EXP		C	Monocarboxylate transporter 12	SLC16A12|MCT12	protein	taxon:9606	20221010	UniProt		
UniProtKB	Q6ZSM3	SLC16A12	located_in	GO:0016323	GO_REF:0000024	ISS	UniProtKB:D4A734	C	Monocarboxylate transporter 12	SLC16A12|MCT12	protein	taxon:9606	20220722	UniProt		
UniProtKB	Q6ZSM3	SLC16A12	located_in	GO:0016323	GO_REF:0000024	ISS	UniProtKB:Q8BGC3	C	Monocarboxylate transporter 12	SLC16A12|MCT12	protein	taxon:9606	20221010	UniProt		
UniProtKB	Q6ZSM3	SLC16A12	located_in	GO:0016323	GO_REF:0000044	IEA	UniProtKB-SubCell:SL-0026	C	Monocarboxylate transporter 12	SLC16A12|MCT12	protein	taxon:9606	20260727	UniProt		
UniProtKB	Q6ZSM3	SLC16A12	located_in	GO:0016323	GO_REF:0000107	IEA	UniProtKB:D4A734|ensembl:ENSRNOP00000038838	C	Monocarboxylate transporter 12	SLC16A12|MCT12	protein	taxon:9606	20260724	Ensembl		
UniProtKB	Q6ZSM3	SLC16A12	located_in	GO:0016323	GO_REF:0000107	IEA	UniProtKB:Q8BGC3|ensembl:ENSMUSP00000009522	C	Monocarboxylate transporter 12	SLC16A12|MCT12	protein	taxon:9606	20260724	Ensembl		
UniProtKB	Q6ZSM3	SLC16A12	located_in	GO:0016323	PMID:26376857	ISS	UniProtKB:Q8BGC3	C	Monocarboxylate transporter 12	SLC16A12|MCT12	protein	taxon:9606	20200519	ARUK-UCL	part_of(UBERON:0001287)	
UniProtKB	Q6ZSR3	Q6ZSR3	located_in	GO:0005739	GO_REF:0000044	IEA	UniProtKB-SubCell:SL-0173	C	Putative uncharacterized protein FLJ45275, mitochondrial		protein	taxon:9606	20260727	UniProt		
UniProtKB	Q6ZSS3	ZNF621	enables	GO:0000978	GO_REF:0000033	IBA	MGI:MGI:1338823|MGI:MGI:2442943|PANTHER:PTN002354498|UniProtKB:O95125|UniProtKB:Q16600|UniProtKB:Q9BRR0|UniProtKB:Q9Y5A6	F	Zinc finger protein 621	ZNF621	protein	taxon:9606	20221008	GO_Central		
UniProtKB	Q6ZSS3	ZNF621	enables	GO:0000981	GO_REF:0000033	IBA	FB:FBgn0004618|FB:FBgn0267337|MGI:MGI:1338823|MGI:MGI:2442943|MGI:MGI:99159|PANTHER:PTN002354498|UniProtKB:O14978|UniProtKB:O95125|UniProtKB:P17028|UniProtKB:Q16600|UniProtKB:Q9BRR0|UniProtKB:Q9Y5A6	F	Zinc finger protein 621	ZNF621	protein	taxon:9606	20221008	GO_Central		
UniProtKB	Q6ZSS3	ZNF621	enables	GO:0005515	PMID:33961781	IPI	UniProtKB:Q13263	F	Zinc finger protein 621	ZNF621	protein	taxon:9606	20260725	IntAct		
UniProtKB	Q6ZSS3	ZNF621	involved_in	GO:0006355	GO_REF:0000002	IEA	InterPro:IPR001909|InterPro:IPR036051	P	Zinc finger protein 621	ZNF621	protein	taxon:9606	20260727	InterPro		
UniProtKB	Q6ZSS3	ZNF621	involved_in	GO:0006357	GO_REF:0000033	IBA	FB:FBgn0004618|FB:FBgn0004880|FB:FBgn0020309|FB:FBgn0267337|MGI:MGI:1338823|MGI:MGI:2442943|MGI:MGI:2679270|MGI:MGI:2685243|MGI:MGI:99159|PANTHER:PTN002354498|UniProtKB:O14978|UniProtKB:O95125|UniProtKB:O95201|UniProtKB:P17028|UniProtKB:Q15697|UniProtKB:Q16600|UniProtKB:Q9BRR0|UniProtKB:Q9Y5A6	P	Zinc finger protein 621	ZNF621	protein	taxon:9606	20250903	GO_Central		
UniProtKB	Q6ZSS3	ZNF621	is_active_in	GO:0005634	GO_REF:0000033	IBA	FB:FBgn0004618|FB:FBgn0020309|FB:FBgn0038767|FB:FBgn0038768|FB:FBgn0267337|MGI:MGI:103222|MGI:MGI:1338823|MGI:MGI:1890378|MGI:MGI:1921370|MGI:MGI:1929704|MGI:MGI:2176229|MGI:MGI:2448537|MGI:MGI:2679270|MGI:MGI:2685243|MGI:MGI:3645613|MGI:MGI:99182|PANTHER:PTN002354498|UniProtKB:O14978|UniProtKB:O60304|UniProtKB:P17028|UniProtKB:Q15697|UniProtKB:Q16600|UniProtKB:Q16670|UniProtKB:Q53GI3|UniProtKB:Q6U7Q0|UniProtKB:Q6ZSS3|UniProtKB:Q8N0Y2|UniProtKB:Q8NF99|UniProtKB:Q969J2|UniProtKB:Q96N95|UniProtKB:Q9BRR0|UniProtKB:Q9H9D4|UniProtKB:Q9NPC7|UniProtKB:Q9NWS9|UniProtKB:Q9NYW8|UniProtKB:Q9UNY5	C	Zinc finger protein 621	ZNF621	protein	taxon:9606	20260601	GO_Central		
UniProtKB	Q6ZSS3	ZNF621	located_in	GO:0005634	GO_REF:0000044	IEA	UniProtKB-SubCell:SL-0191	C	Zinc finger protein 621	ZNF621	protein	taxon:9606	20260727	UniProt		
UniProtKB	Q6ZSS3	ZNF621	located_in	GO:0016607	GO_REF:0000052	IDA		C	Zinc finger protein 621	ZNF621	protein	taxon:9606	20251115	HPA		
UniProtKB	Q6ZSS7	MFSD6	enables	GO:0005515	PMID:32296183	IPI	UniProtKB:A0A0S2Z4U3	F	Major facilitator superfamily domain-containing protein 6	MFSD6|MMR2	protein	taxon:9606	20260725	IntAct		
UniProtKB	Q6ZSS7	MFSD6	enables	GO:0005515	PMID:32296183	IPI	UniProtKB:B2RUZ4	F	Major facilitator superfamily domain-containing protein 6	MFSD6|MMR2	protein	taxon:9606	20260725	IntAct		
UniProtKB	Q6ZSS7	MFSD6	enables	GO:0005515	PMID:32296183	IPI	UniProtKB:O15393-2	F	Major facilitator superfamily domain-containing protein 6	MFSD6|MMR2	protein	taxon:9606	20260725	IntAct		
UniProtKB	Q6ZSS7	MFSD6	enables	GO:0005515	PMID:32296183	IPI	UniProtKB:O15529	F	Major facilitator superfamily domain-containing protein 6	MFSD6|MMR2	protein	taxon:9606	20260725	IntAct		
UniProtKB	Q6ZSS7	MFSD6	enables	GO:0005515	PMID:32296183	IPI	UniProtKB:O95236-2	F	Major facilitator superfamily domain-containing protein 6	MFSD6|MMR2	protein	taxon:9606	20260725	IntAct		
UniProtKB	Q6ZSS7	MFSD6	enables	GO:0005515	PMID:32296183	IPI	UniProtKB:O95470	F	Major facilitator superfamily domain-containing protein 6	MFSD6|MMR2	protein	taxon:9606	20260725	IntAct		
UniProtKB	Q6ZSS7	MFSD6	enables	GO:0005515	PMID:32296183	IPI	UniProtKB:P00387	F	Major facilitator superfamily domain-containing protein 6	MFSD6|MMR2	protein	taxon:9606	20260725	IntAct		
UniProtKB	Q6ZSS7	MFSD6	enables	GO:0005515	PMID:32296183	IPI	UniProtKB:P11912	F	Major facilitator superfamily domain-containing protein 6	MFSD6|MMR2	protein	taxon:9606	20260725	IntAct		
UniProtKB	Q6ZSS7	MFSD6	enables	GO:0005515	PMID:32296183	IPI	UniProtKB:P29033	F	Major facilitator superfamily domain-containing protein 6	MFSD6|MMR2	protein	taxon:9606	20260725	IntAct		
UniProtKB	Q6ZSS7	MFSD6	enables	GO:0005515	PMID:32296183	IPI	UniProtKB:P48165	F	Major facilitator superfamily domain-containing protein 6	MFSD6|MMR2	protein	taxon:9606	20260725	IntAct		
UniProtKB	Q6ZSS7	MFSD6	enables	GO:0005515	PMID:32296183	IPI	UniProtKB:P54219-3	F	Major facilitator superfamily domain-containing protein 6	MFSD6|MMR2	protein	taxon:9606	20260725	IntAct		
UniProtKB	Q6ZSS7	MFSD6	enables	GO:0005515	PMID:32296183	IPI	UniProtKB:P61165	F	Major facilitator superfamily domain-containing protein 6	MFSD6|MMR2	protein	taxon:9606	20260725	IntAct		
UniProtKB	Q6ZSS7	MFSD6	enables	GO:0005515	PMID:32296183	IPI	UniProtKB:Q14973	F	Major facilitator superfamily domain-containing protein 6	MFSD6|MMR2	protein	taxon:9606	20260725	IntAct		
UniProtKB	Q6ZSS7	MFSD6	enables	GO:0005515	PMID:32296183	IPI	UniProtKB:Q15125	F	Major facilitator superfamily domain-containing protein 6	MFSD6|MMR2	protein	taxon:9606	20260725	IntAct		
UniProtKB	Q6ZSS7	MFSD6	enables	GO:0005515	PMID:32296183	IPI	UniProtKB:Q15848	F	Major facilitator superfamily domain-containing protein 6	MFSD6|MMR2	protein	taxon:9606	20260725	IntAct		
UniProtKB	Q6ZSS7	MFSD6	enables	GO:0005515	PMID:32296183	IPI	UniProtKB:Q16553	F	Major facilitator superfamily domain-containing protein 6	MFSD6|MMR2	protein	taxon:9606	20260725	IntAct		
UniProtKB	Q6ZSS7	MFSD6	enables	GO:0005515	PMID:32296183	IPI	UniProtKB:Q16617	F	Major facilitator superfamily domain-containing protein 6	MFSD6|MMR2	protein	taxon:9606	20260725	IntAct		
UniProtKB	Q6ZSS7	MFSD6	enables	GO:0005515	PMID:32296183	IPI	UniProtKB:Q3KNW5	F	Major facilitator superfamily domain-containing protein 6	MFSD6|MMR2	protein	taxon:9606	20260725	IntAct		
UniProtKB	Q6ZSS7	MFSD6	enables	GO:0005515	PMID:32296183	IPI	UniProtKB:Q3SXP7	F	Major facilitator superfamily domain-containing protein 6	MFSD6|MMR2	protein	taxon:9606	20260725	IntAct		
UniProtKB	Q6ZSS7	MFSD6	enables	GO:0005515	PMID:32296183	IPI	UniProtKB:Q5TF39	F	Major facilitator superfamily domain-containing protein 6	MFSD6|MMR2	protein	taxon:9606	20260725	IntAct		
UniProtKB	Q6ZSS7	MFSD6	enables	GO:0005515	PMID:32296183	IPI	UniProtKB:Q5TGU0	F	Major facilitator superfamily domain-containing protein 6	MFSD6|MMR2	protein	taxon:9606	20260725	IntAct		
UniProtKB	Q6ZSS7	MFSD6	enables	GO:0005515	PMID:32296183	IPI	UniProtKB:Q6P5T0	F	Major facilitator superfamily domain-containing protein 6	MFSD6|MMR2	protein	taxon:9606	20260725	IntAct		
UniProtKB	Q6ZSS7	MFSD6	enables	GO:0005515	PMID:32296183	IPI	UniProtKB:Q7Z7N9	F	Major facilitator superfamily domain-containing protein 6	MFSD6|MMR2	protein	taxon:9606	20260725	IntAct		
UniProtKB	Q6ZSS7	MFSD6	enables	GO:0005515	PMID:32296183	IPI	UniProtKB:Q86Y82	F	Major facilitator superfamily domain-containing protein 6	MFSD6|MMR2	protein	taxon:9606	20260725	IntAct		
UniProtKB	Q6ZSS7	MFSD6	enables	GO:0005515	PMID:32296183	IPI	UniProtKB:Q8NEA5	F	Major facilitator superfamily domain-containing protein 6	MFSD6|MMR2	protein	taxon:9606	20260725	IntAct		
UniProtKB	Q6ZSS7	MFSD6	enables	GO:0005515	PMID:32296183	IPI	UniProtKB:Q8TDT2	F	Major facilitator superfamily domain-containing protein 6	MFSD6|MMR2	protein	taxon:9606	20260725	IntAct		
UniProtKB	Q6ZSS7	MFSD6	enables	GO:0005515	PMID:32296183	IPI	UniProtKB:Q8TED1	F	Major facilitator superfamily domain-containing protein 6	MFSD6|MMR2	protein	taxon:9606	20260725	IntAct		
UniProtKB	Q6ZSS7	MFSD6	enables	GO:0005515	PMID:32296183	IPI	UniProtKB:Q8WWF3	F	Major facilitator superfamily domain-containing protein 6	MFSD6|MMR2	protein	taxon:9606	20260725	IntAct		
UniProtKB	Q6ZSS7	MFSD6	enables	GO:0005515	PMID:32296183	IPI	UniProtKB:Q96BI3	F	Major facilitator superfamily domain-containing protein 6	MFSD6|MMR2	protein	taxon:9606	20260725	IntAct		
UniProtKB	Q6ZSS7	MFSD6	enables	GO:0005515	PMID:32296183	IPI	UniProtKB:Q96Q45-2	F	Major facilitator superfamily domain-containing protein 6	MFSD6|MMR2	protein	taxon:9606	20260725	IntAct		
UniProtKB	Q6ZSS7	MFSD6	enables	GO:0005515	PMID:32296183	IPI	UniProtKB:Q9BQ51	F	Major facilitator superfamily domain-containing protein 6	MFSD6|MMR2	protein	taxon:9606	20260725	IntAct		
UniProtKB	Q6ZSS7	MFSD6	enables	GO:0005515	PMID:32296183	IPI	UniProtKB:Q9BVK2	F	Major facilitator superfamily domain-containing protein 6	MFSD6|MMR2	protein	taxon:9606	20260725	IntAct		
UniProtKB	Q6ZSS7	MFSD6	enables	GO:0005515	PMID:32296183	IPI	UniProtKB:Q9H7V2	F	Major facilitator superfamily domain-containing protein 6	MFSD6|MMR2	protein	taxon:9606	20260725	IntAct		
UniProtKB	Q6ZSS7	MFSD6	enables	GO:0005515	PMID:32296183	IPI	UniProtKB:Q9NP94	F	Major facilitator superfamily domain-containing protein 6	MFSD6|MMR2	protein	taxon:9606	20260725	IntAct		
UniProtKB	Q6ZSS7	MFSD6	enables	GO:0005515	PMID:32296183	IPI	UniProtKB:Q9NWH2	F	Major facilitator superfamily domain-containing protein 6	MFSD6|MMR2	protein	taxon:9606	20260725	IntAct		
UniProtKB	Q6ZSS7	MFSD6	enables	GO:0005515	PMID:32296183	IPI	UniProtKB:Q9Y282	F	Major facilitator superfamily domain-containing protein 6	MFSD6|MMR2	protein	taxon:9606	20260725	IntAct		
UniProtKB	Q6ZSS7	MFSD6	enables	GO:0005515	PMID:32296183	IPI	UniProtKB:Q9Y6D0	F	Major facilitator superfamily domain-containing protein 6	MFSD6|MMR2	protein	taxon:9606	20260725	IntAct		
UniProtKB	Q6ZSS7	MFSD6	enables	GO:0032393	GO_REF:0000107	IEA	UniProtKB:Q8CBH5|ensembl:ENSMUSP00000084991	F	Major facilitator superfamily domain-containing protein 6	MFSD6|MMR2	protein	taxon:9606	20260724	Ensembl		
UniProtKB	Q6ZSS7	MFSD6	enables	GO:0042288	GO_REF:0000107	IEA	UniProtKB:Q8CBH5|ensembl:ENSMUSP00000084991	F	Major facilitator superfamily domain-containing protein 6	MFSD6|MMR2	protein	taxon:9606	20260724	Ensembl		
UniProtKB	Q6ZSS7	MFSD6	involved_in	GO:0042590	GO_REF:0000033	IBA	MGI:MGI:1922925|PANTHER:PTN002700806	P	Major facilitator superfamily domain-containing protein 6	MFSD6|MMR2	protein	taxon:9606	20200319	GO_Central		
UniProtKB	Q6ZSS7	MFSD6	is_active_in	GO:0005886	GO_REF:0000033	IBA	MGI:MGI:1922925|PANTHER:PTN000415134|UniProtKB:Q6ZSS7	C	Major facilitator superfamily domain-containing protein 6	MFSD6|MMR2	protein	taxon:9606	20260529	GO_Central		
UniProtKB	Q6ZSS7	MFSD6	located_in	GO:0005886	GO_REF:0000044	IEA	UniProtKB-SubCell:SL-0039	C	Major facilitator superfamily domain-containing protein 6	MFSD6|MMR2	protein	taxon:9606	20260727	UniProt		
UniProtKB	Q6ZSS7	MFSD6	located_in	GO:0005886	GO_REF:0000107	IEA	UniProtKB:Q8CBH5|ensembl:ENSMUSP00000084991	C	Major facilitator superfamily domain-containing protein 6	MFSD6|MMR2	protein	taxon:9606	20260724	Ensembl		
UniProtKB	Q6ZSS7	MFSD6	located_in	GO:0005886	GO_REF:0000117	IEA	ARBA:ARBA00027801	C	Major facilitator superfamily domain-containing protein 6	MFSD6|MMR2	protein	taxon:9606	20260727	UniProt		
UniProtKB	Q6ZSS7	MFSD6	located_in	GO:0005886	PMID:39798568	EXP		C	Major facilitator superfamily domain-containing protein 6	MFSD6|MMR2	protein	taxon:9606	20251027	UniProt		
UniProtKB	Q6ZSS7	MFSD6	located_in	GO:0016020	PMID:19946888	HDA		C	Major facilitator superfamily domain-containing protein 6	MFSD6|MMR2	protein	taxon:9606	20140627	UniProt		
UniProtKB	Q6ZST2	COL25A1-DT	enables	GO:0003676	GO_REF:0000002	IEA	InterPro:IPR001878|InterPro:IPR036875	F	Putative uncharacterized protein COL25A1-DT	COL25A1-DT|ZCCHC23	protein	taxon:9606	20260727	InterPro		
UniProtKB	Q6ZST2	COL25A1-DT	enables	GO:0008270	GO_REF:0000002	IEA	InterPro:IPR001878|InterPro:IPR036875	F	Putative uncharacterized protein COL25A1-DT	COL25A1-DT|ZCCHC23	protein	taxon:9606	20260727	InterPro		
UniProtKB	Q6ZST4	LCNL1	enables	GO:0036094	GO_REF:0000002	IEA	InterPro:IPR002345	F	Lipocalin-like 1 protein	LCNL1	protein	taxon:9606	20260727	InterPro		
UniProtKB	Q6ZSU1	CYP2G1P	enables	GO:0004497	GO_REF:0000002	IEA	InterPro:IPR001128|InterPro:IPR002401|InterPro:IPR036396	F	Putative inactive cytochrome P450 2G1	CYP2G1P|CYP2GP1	protein	taxon:9606	20260727	InterPro		
UniProtKB	Q6ZSU1	CYP2G1P	enables	GO:0005506	GO_REF:0000002	IEA	InterPro:IPR001128|InterPro:IPR002401|InterPro:IPR017972|InterPro:IPR036396	F	Putative inactive cytochrome P450 2G1	CYP2G1P|CYP2GP1	protein	taxon:9606	20260727	InterPro		
UniProtKB	Q6ZSU1	CYP2G1P	enables	GO:0016705	GO_REF:0000002	IEA	InterPro:IPR001128|InterPro:IPR002401|InterPro:IPR017972|InterPro:IPR036396	F	Putative inactive cytochrome P450 2G1	CYP2G1P|CYP2GP1	protein	taxon:9606	20260727	InterPro		
UniProtKB	Q6ZSU1	CYP2G1P	enables	GO:0020037	GO_REF:0000002	IEA	InterPro:IPR001128|InterPro:IPR002401|InterPro:IPR036396	F	Putative inactive cytochrome P450 2G1	CYP2G1P|CYP2GP1	protein	taxon:9606	20260727	InterPro		
UniProtKB	Q6ZSY5	PPP1R3F	acts_upstream_of_or_within	GO:0005979	PMID:21668450	IDA		P	Protein phosphatase 1 regulatory subunit 3F	PPP1R3F	protein	taxon:9606	20120508	MGI		
UniProtKB	Q6ZSY5	PPP1R3F	acts_upstream_of_or_within	GO:2000465	PMID:21668450	IDA		P	Protein phosphatase 1 regulatory subunit 3F	PPP1R3F	protein	taxon:9606	20120508	MGI		
UniProtKB	Q6ZSY5	PPP1R3F	enables	GO:0008157	GO_REF:0000033	IBA	FB:FBgn0036428|FB:FBgn0036862|PANTHER:PTN004350237	F	Protein phosphatase 1 regulatory subunit 3F	PPP1R3F	protein	taxon:9606	20200304	GO_Central		
UniProtKB	Q6ZSY5	PPP1R3F	enables	GO:0019903	PMID:21668450	IPI	UniProtKB:P36873	F	Protein phosphatase 1 regulatory subunit 3F	PPP1R3F	protein	taxon:9606	20120508	MGI		
UniProtKB	Q6ZSY5	PPP1R3F	enables	GO:2001069	GO_REF:0000033	IBA	FB:FBgn0036428|MGI:MGI:1858229|MGI:MGI:1923737|PANTHER:PTN000267146|UniProtKB:Q6ZSY5	F	Protein phosphatase 1 regulatory subunit 3F	PPP1R3F	protein	taxon:9606	20220922	GO_Central		
UniProtKB	Q6ZSY5	PPP1R3F	enables	GO:2001069	PMID:21668450	IDA		F	Protein phosphatase 1 regulatory subunit 3F	PPP1R3F	protein	taxon:9606	20120508	MGI		
UniProtKB	Q6ZSY5	PPP1R3F	involved_in	GO:0005979	GO_REF:0000033	IBA	FB:FBgn0036428|MGI:MGI:1923737|MGI:MGI:2177268|PANTHER:PTN000267146|RGD:1309132|RGD:1583926|RGD:621600|SGD:S000001307|SGD:S000004263|UniProtKB:Q6ZSY5	P	Protein phosphatase 1 regulatory subunit 3F	PPP1R3F	protein	taxon:9606	20260528	GO_Central		
UniProtKB	Q6ZSY5	PPP1R3F	located_in	GO:0016020	GO_REF:0000044	IEA	UniProtKB-SubCell:SL-0162	C	Protein phosphatase 1 regulatory subunit 3F	PPP1R3F	protein	taxon:9606	20260727	UniProt		
UniProtKB	Q6ZSY5	PPP1R3F	located_in	GO:0016020	PMID:21668450	IDA		C	Protein phosphatase 1 regulatory subunit 3F	PPP1R3F	protein	taxon:9606	20120822	MGI		
UniProtKB	Q6ZSY5	PPP1R3F	part_of	GO:0000164	GO_REF:0000033	IBA	MGI:MGI:1923737|PANTHER:PTN004350237|RGD:621600|SGD:S000000856|SGD:S000005704	C	Protein phosphatase 1 regulatory subunit 3F	PPP1R3F	protein	taxon:9606	20250903	GO_Central		
UniProtKB	Q6ZSZ5	ARHGEF18	acts_upstream_of_or_within	GO:0007264	PMID:14512443	IDA		P	Rho guanine nucleotide exchange factor 18	ARHGEF18|KIAA0521	protein	taxon:9606	20091021	MGI		
UniProtKB	Q6ZSZ5	ARHGEF18	acts_upstream_of_or_within	GO:0008360	PMID:14512443	IDA		P	Rho guanine nucleotide exchange factor 18	ARHGEF18|KIAA0521	protein	taxon:9606	20091021	MGI		
UniProtKB	Q6ZSZ5	ARHGEF18	acts_upstream_of_or_within	GO:0030036	PMID:14512443	IDA		P	Rho guanine nucleotide exchange factor 18	ARHGEF18|KIAA0521	protein	taxon:9606	20091021	MGI		
UniProtKB	Q6ZSZ5	ARHGEF18	enables	GO:0005085	GO_REF:0000002	IEA	InterPro:IPR000219|InterPro:IPR037744	F	Rho guanine nucleotide exchange factor 18	ARHGEF18|KIAA0521	protein	taxon:9606	20260727	InterPro		
UniProtKB	Q6ZSZ5	ARHGEF18	enables	GO:0005085	GO_REF:0000033	IBA	FB:FBgn0032796|MGI:MGI:103264|PANTHER:PTN002677784|UniProtKB:Q12802|UniProtKB:Q6ZSZ5|UniProtKB:Q8N1W1|UniProtKB:Q92974	F	Rho guanine nucleotide exchange factor 18	ARHGEF18|KIAA0521	protein	taxon:9606	20250516	GO_Central		
UniProtKB	Q6ZSZ5	ARHGEF18	enables	GO:0005085	GO_REF:0000117	IEA	ARBA:ARBA00028188	F	Rho guanine nucleotide exchange factor 18	ARHGEF18|KIAA0521	protein	taxon:9606	20260727	UniProt		
UniProtKB	Q6ZSZ5	ARHGEF18	enables	GO:0005085	PMID:14512443	IDA		F	Rho guanine nucleotide exchange factor 18	ARHGEF18|KIAA0521	protein	taxon:9606	20091021	MGI		
UniProtKB	Q6ZSZ5	ARHGEF18	enables	GO:0005515	PMID:25753039	IPI	UniProtKB:Q0VF96	F	Rho guanine nucleotide exchange factor 18	ARHGEF18|KIAA0521	protein	taxon:9606	20190925	ARUK-UCL	occurs_in(CL:2000008)	
UniProtKB	Q6ZSZ5	ARHGEF18	enables	GO:0005515	PMID:35271311	IPI	UniProtKB:Q12802	F	Rho guanine nucleotide exchange factor 18	ARHGEF18|KIAA0521	protein	taxon:9606	20260725	IntAct		
UniProtKB	Q6ZSZ5	ARHGEF18	involved_in	GO:0007264	GO_REF:0000002	IEA	InterPro:IPR037744	P	Rho guanine nucleotide exchange factor 18	ARHGEF18|KIAA0521	protein	taxon:9606	20260727	InterPro		
UniProtKB	Q6ZSZ5	ARHGEF18	involved_in	GO:0007264	GO_REF:0000033	IBA	PANTHER:PTN002677784|UniProtKB:Q6ZSZ5	P	Rho guanine nucleotide exchange factor 18	ARHGEF18|KIAA0521	protein	taxon:9606	20250516	GO_Central		
UniProtKB	Q6ZSZ5	ARHGEF18	involved_in	GO:0035023	GO_REF:0000033	IBA	MGI:MGI:103264|PANTHER:PTN002677784|UniProtKB:Q12802	P	Rho guanine nucleotide exchange factor 18	ARHGEF18|KIAA0521	protein	taxon:9606	20200305	GO_Central		
UniProtKB	Q6ZSZ5	ARHGEF18	involved_in	GO:0051497	PMID:25753039	IMP		P	Rho guanine nucleotide exchange factor 18	ARHGEF18|KIAA0521	protein	taxon:9606	20190925	ARUK-UCL	occurs_in(CL:2000008)	
UniProtKB	Q6ZSZ5	ARHGEF18	involved_in	GO:0150105	PMID:25753039	IMP	UniProtKB:P18206	P	Rho guanine nucleotide exchange factor 18	ARHGEF18|KIAA0521	protein	taxon:9606	20190925	ARUK-UCL	occurs_in(CL:2000008)	
UniProtKB	Q6ZSZ5	ARHGEF18	is_active_in	GO:0005886	GO_REF:0000033	IBA	PANTHER:PTN002677825|UniProtKB:A0A590UK10|UniProtKB:Q6ZSZ5	C	Rho guanine nucleotide exchange factor 18	ARHGEF18|KIAA0521	protein	taxon:9606	20260529	GO_Central		
UniProtKB	Q6ZSZ5	ARHGEF18	located_in	GO:0005737	GO_REF:0000044	IEA	UniProtKB-SubCell:SL-0086	C	Rho guanine nucleotide exchange factor 18	ARHGEF18|KIAA0521	protein	taxon:9606	20260727	UniProt		
UniProtKB	Q6ZSZ5	ARHGEF18	located_in	GO:0005829	GO_REF:0000052	IDA		C	Rho guanine nucleotide exchange factor 18	ARHGEF18|KIAA0521	protein	taxon:9606	20251115	HPA		
UniProtKB	Q6ZSZ5	ARHGEF18	located_in	GO:0005829	Reactome:R-HSA-205039	TAS		C	Rho guanine nucleotide exchange factor 18	ARHGEF18|KIAA0521	protein	taxon:9606	20251002	Reactome		
UniProtKB	Q6ZSZ5	ARHGEF18	located_in	GO:0005829	Reactome:R-HSA-419166	TAS		C	Rho guanine nucleotide exchange factor 18	ARHGEF18|KIAA0521	protein	taxon:9606	20251002	Reactome		
UniProtKB	Q6ZSZ5	ARHGEF18	located_in	GO:0005856	GO_REF:0000044	IEA	UniProtKB-SubCell:SL-0090	C	Rho guanine nucleotide exchange factor 18	ARHGEF18|KIAA0521	protein	taxon:9606	20260727	UniProt		
UniProtKB	Q6ZSZ5	ARHGEF18	located_in	GO:0005886	GO_REF:0000044	IEA	UniProtKB-SubCell:SL-0039	C	Rho guanine nucleotide exchange factor 18	ARHGEF18|KIAA0521	protein	taxon:9606	20260727	UniProt		
UniProtKB	Q6ZSZ5	ARHGEF18	located_in	GO:0005886	GO_REF:0000052	IDA		C	Rho guanine nucleotide exchange factor 18	ARHGEF18|KIAA0521	protein	taxon:9606	20251115	HPA		
UniProtKB	Q6ZSZ5	ARHGEF18	located_in	GO:0005886	PMID:29601110	EXP		C	Rho guanine nucleotide exchange factor 18	ARHGEF18|KIAA0521	protein	taxon:9606	20240703	UniProt		
UniProtKB	Q6ZSZ5	ARHGEF18	located_in	GO:0016324	GO_REF:0000044	IEA	UniProtKB-SubCell:SL-0015	C	Rho guanine nucleotide exchange factor 18	ARHGEF18|KIAA0521	protein	taxon:9606	20260727	UniProt		
UniProtKB	Q6ZSZ5	ARHGEF18	located_in	GO:0016324	PMID:22006950	EXP		C	Rho guanine nucleotide exchange factor 18	ARHGEF18|KIAA0521	protein	taxon:9606	20240703	UniProt		
UniProtKB	Q6ZSZ5	ARHGEF18	located_in	GO:0030054	Reactome:R-HSA-2160931	TAS		C	Rho guanine nucleotide exchange factor 18	ARHGEF18|KIAA0521	protein	taxon:9606	20251002	Reactome		
UniProtKB	Q6ZSZ5	ARHGEF18	located_in	GO:0030054	Reactome:R-HSA-2160932	TAS		C	Rho guanine nucleotide exchange factor 18	ARHGEF18|KIAA0521	protein	taxon:9606	20251002	Reactome		
UniProtKB	Q6ZSZ5	ARHGEF18	located_in	GO:0030054	Reactome:R-HSA-2160935	TAS		C	Rho guanine nucleotide exchange factor 18	ARHGEF18|KIAA0521	protein	taxon:9606	20251002	Reactome		
UniProtKB	Q6ZSZ5	ARHGEF18	located_in	GO:0030054	Reactome:R-NUL-2161147	TAS		C	Rho guanine nucleotide exchange factor 18	ARHGEF18|KIAA0521	protein	taxon:9606	20251002	Reactome		
UniProtKB	Q6ZSZ5	ARHGEF18	located_in	GO:0030054	Reactome:R-NUL-2161160	TAS		C	Rho guanine nucleotide exchange factor 18	ARHGEF18|KIAA0521	protein	taxon:9606	20251002	Reactome		
UniProtKB	Q6ZSZ5	ARHGEF18	located_in	GO:0030054	Reactome:R-NUL-2161165	TAS		C	Rho guanine nucleotide exchange factor 18	ARHGEF18|KIAA0521	protein	taxon:9606	20251002	Reactome		
UniProtKB	Q6ZSZ5	ARHGEF18	located_in	GO:0045177	PMID:22006950	IDA		C	Rho guanine nucleotide exchange factor 18	ARHGEF18|KIAA0521	protein	taxon:9606	20120406	MGI		
UniProtKB	Q6ZSZ5	ARHGEF18	located_in	GO:0070062	PMID:18570454	HDA		C	Rho guanine nucleotide exchange factor 18	ARHGEF18|KIAA0521	protein	taxon:9606	20141023	UniProt	part_of(CL:0000047)	
UniProtKB	Q6ZSZ6	TSHZ1	enables	GO:0000981	GO_REF:0000033	IBA	FB:FBgn0003866|PANTHER:PTN000281113	F	Teashirt homolog 1	TSHZ1|SDCCAG33|TSH1	protein	taxon:9606	20200914	GO_Central		
UniProtKB	Q6ZSZ6	TSHZ1	enables	GO:0000981	GO_REF:0000113	ISA	tfclass:3.1.8	F	Teashirt homolog 1	TSHZ1|SDCCAG33|TSH1	protein	taxon:9606	20190405	NTNU_SB		
UniProtKB	Q6ZSZ6	TSHZ1	enables	GO:0003677	GO_REF:0000002	IEA	InterPro:IPR001356	F	Teashirt homolog 1	TSHZ1|SDCCAG33|TSH1	protein	taxon:9606	20260727	InterPro		
UniProtKB	Q6ZSZ6	TSHZ1	enables	GO:0003677	GO_REF:0000033	IBA	FB:FBgn0003866|PANTHER:PTN000281113	F	Teashirt homolog 1	TSHZ1|SDCCAG33|TSH1	protein	taxon:9606	20200914	GO_Central		
UniProtKB	Q6ZSZ6	TSHZ1	involved_in	GO:0006357	GO_REF:0000033	IBA	FB:FBgn0003866|FB:FBgn0028979|PANTHER:PTN000281113	P	Teashirt homolog 1	TSHZ1|SDCCAG33|TSH1	protein	taxon:9606	20241120	GO_Central		
UniProtKB	Q6ZSZ6	TSHZ1	involved_in	GO:0010468	GO_REF:0000002	IEA	InterPro:IPR027008	P	Teashirt homolog 1	TSHZ1|SDCCAG33|TSH1	protein	taxon:9606	20260727	InterPro		
UniProtKB	Q6ZSZ6	TSHZ1	is_active_in	GO:0005634	GO_REF:0000033	IBA	FB:FBgn0003866|FB:FBgn0028979|PANTHER:PTN000281113|UniProtKB:Q63HK5	C	Teashirt homolog 1	TSHZ1|SDCCAG33|TSH1	protein	taxon:9606	20200808	GO_Central		
UniProtKB	Q6ZSZ6	TSHZ1	located_in	GO:0000785	GO_REF:0000113	ISA	tfclass:3.1.8	C	Teashirt homolog 1	TSHZ1|SDCCAG33|TSH1	protein	taxon:9606	20190405	NTNU_SB		
UniProtKB	Q6ZSZ6	TSHZ1	located_in	GO:0005634	GO_REF:0000044	IEA	UniProtKB-SubCell:SL-0191	C	Teashirt homolog 1	TSHZ1|SDCCAG33|TSH1	protein	taxon:9606	20260727	UniProt		
UniProtKB	Q6ZT07	TBC1D9	enables	GO:0005096	GO_REF:0000033	IBA	FB:FBgn0038855|FB:FBgn0262740|MGI:MGI:1913937|MGI:MGI:2144695|MGI:MGI:2385326|PANTHER:PTN000537561|SGD:S000002393|SGD:S000003332|SGD:S000005237|SGD:S000005472|SGD:S000005596|SGD:S000006170|UniProtKB:O43147|UniProtKB:O60447|UniProtKB:Q2NKQ1|UniProtKB:Q3MII6|UniProtKB:Q4KMP7|UniProtKB:Q8IYX1|UniProtKB:Q8TBP0|UniProtKB:Q92738|UniProtKB:Q96CN4|UniProtKB:Q96HU1|UniProtKB:Q9BXI6|UniProtKB:Q9BYX2|UniProtKB:Q9Y2I9|WB:WBGene00007167|WB:WBGene00022880|dictyBase:DDB_G0276119|dictyBase:DDB_G0280955	F	TBC1 domain family member 9	TBC1D9|KIAA0882|TBC1D9A	protein	taxon:9606	20250412	GO_Central		
UniProtKB	Q6ZT07	TBC1D9	enables	GO:0005509	GO_REF:0000002	IEA	InterPro:IPR002048	F	TBC1 domain family member 9	TBC1D9|KIAA0882|TBC1D9A	protein	taxon:9606	20260727	InterPro		
UniProtKB	Q6ZT07	TBC1D9	enables	GO:0005515	PMID:22354992	IPI	UniProtKB:Q9H0R8	F	TBC1 domain family member 9	TBC1D9|KIAA0882|TBC1D9A	protein	taxon:9606	20141113	UniProt		
UniProtKB	Q6ZT07	TBC1D9	enables	GO:0005515	PMID:22354992	IPI	UniProtKB:Q9H492	F	TBC1 domain family member 9	TBC1D9|KIAA0882|TBC1D9A	protein	taxon:9606	20141113	UniProt		
UniProtKB	Q6ZT07	TBC1D9	involved_in	GO:0003008	GO_REF:0000117	IEA	ARBA:ARBA00026405	P	TBC1 domain family member 9	TBC1D9|KIAA0882|TBC1D9A	protein	taxon:9606	20260727	UniProt		
UniProtKB	Q6ZT12	UBR3	enables	GO:0004842	GO_REF:0000024	ISS	UniProtKB:Q5U430	F	E3 ubiquitin-protein ligase UBR3	UBR3|KIAA2024|ZNF650	protein	taxon:9606	20071204	UniProt		
UniProtKB	Q6ZT12	UBR3	enables	GO:0004842	GO_REF:0000107	IEA	UniProtKB:Q5U430|ensembl:ENSMUSP00000060159	F	E3 ubiquitin-protein ligase UBR3	UBR3|KIAA2024|ZNF650	protein	taxon:9606	20260724	Ensembl		
UniProtKB	Q6ZT12	UBR3	enables	GO:0005515	PMID:33961781	IPI	UniProtKB:Q96J84	F	E3 ubiquitin-protein ligase UBR3	UBR3|KIAA2024|ZNF650	protein	taxon:9606	20260725	IntAct		
UniProtKB	Q6ZT12	UBR3	enables	GO:0005515	PMID:40205054	IPI	UniProtKB:Q96J84	F	E3 ubiquitin-protein ligase UBR3	UBR3|KIAA2024|ZNF650	protein	taxon:9606	20260725	IntAct		
UniProtKB	Q6ZT12	UBR3	enables	GO:0008270	GO_REF:0000002	IEA	InterPro:IPR003126	F	E3 ubiquitin-protein ligase UBR3	UBR3|KIAA2024|ZNF650	protein	taxon:9606	20260727	InterPro		
UniProtKB	Q6ZT12	UBR3	enables	GO:0061630	GO_REF:0000002	IEA	InterPro:IPR039164	F	E3 ubiquitin-protein ligase UBR3	UBR3|KIAA2024|ZNF650	protein	taxon:9606	20260727	InterPro		
UniProtKB	Q6ZT12	UBR3	enables	GO:0061630	GO_REF:0000003	IEA	EC:2.3.2.27	F	E3 ubiquitin-protein ligase UBR3	UBR3|KIAA2024|ZNF650	protein	taxon:9606	20260727	UniProt		
UniProtKB	Q6ZT12	UBR3	enables	GO:0061630	GO_REF:0000033	IBA	FB:FBgn0260970|MGI:MGI:1277977|MGI:MGI:1861099|MGI:MGI:1861100|PANTHER:PTN000486924|PomBase:SPAC15A10.11|PomBase:SPBC19C7.02|SGD:S000003416|UniProtKB:Q8IWV7|UniProtKB:Q8IWV8	F	E3 ubiquitin-protein ligase UBR3	UBR3|KIAA2024|ZNF650	protein	taxon:9606	20250903	GO_Central		
UniProtKB	Q6ZT12	UBR3	enables	GO:0061630	GO_REF:0000107	IEA	UniProtKB:Q5U430|ensembl:ENSMUSP00000060159	F	E3 ubiquitin-protein ligase UBR3	UBR3|KIAA2024|ZNF650	protein	taxon:9606	20260724	Ensembl		
UniProtKB	Q6ZT12	UBR3	enables	GO:0061630	GO_REF:0000117	IEA	ARBA:ARBA00028366	F	E3 ubiquitin-protein ligase UBR3	UBR3|KIAA2024|ZNF650	protein	taxon:9606	20260727	UniProt		
UniProtKB	Q6ZT12	UBR3	involved_in	GO:0001967	GO_REF:0000024	ISS	UniProtKB:Q5U430	P	E3 ubiquitin-protein ligase UBR3	UBR3|KIAA2024|ZNF650	protein	taxon:9606	20071204	UniProt		
UniProtKB	Q6ZT12	UBR3	involved_in	GO:0006511	GO_REF:0000024	ISS	UniProtKB:Q5U430	P	E3 ubiquitin-protein ligase UBR3	UBR3|KIAA2024|ZNF650	protein	taxon:9606	20071204	UniProt		
UniProtKB	Q6ZT12	UBR3	involved_in	GO:0006511	GO_REF:0000107	IEA	UniProtKB:Q5U430|ensembl:ENSMUSP00000060159	P	E3 ubiquitin-protein ligase UBR3	UBR3|KIAA2024|ZNF650	protein	taxon:9606	20260724	Ensembl		
UniProtKB	Q6ZT12	UBR3	involved_in	GO:0007608	GO_REF:0000024	ISS	UniProtKB:Q5U430	P	E3 ubiquitin-protein ligase UBR3	UBR3|KIAA2024|ZNF650	protein	taxon:9606	20071204	UniProt		
UniProtKB	Q6ZT12	UBR3	involved_in	GO:0007608	GO_REF:0000107	IEA	UniProtKB:Q5U430|ensembl:ENSMUSP00000060159	P	E3 ubiquitin-protein ligase UBR3	UBR3|KIAA2024|ZNF650	protein	taxon:9606	20260724	Ensembl		
UniProtKB	Q6ZT12	UBR3	involved_in	GO:0009792	GO_REF:0000024	ISS	UniProtKB:Q5U430	P	E3 ubiquitin-protein ligase UBR3	UBR3|KIAA2024|ZNF650	protein	taxon:9606	20180124	UniProt		
UniProtKB	Q6ZT12	UBR3	involved_in	GO:0009792	GO_REF:0000107	IEA	UniProtKB:Q5U430|ensembl:ENSMUSP00000060159	P	E3 ubiquitin-protein ligase UBR3	UBR3|KIAA2024|ZNF650	protein	taxon:9606	20260724	Ensembl		
UniProtKB	Q6ZT12	UBR3	involved_in	GO:0016567	GO_REF:0000033	IBA	FB:FBgn0260970|PANTHER:PTN000486924|SGD:S000003416|SGD:S000004014|UniProtKB:Q8IWV8	P	E3 ubiquitin-protein ligase UBR3	UBR3|KIAA2024|ZNF650	protein	taxon:9606	20250903	GO_Central		
UniProtKB	Q6ZT12	UBR3	involved_in	GO:0016567	GO_REF:0000041	IEA	UniPathway:UPA00143	P	E3 ubiquitin-protein ligase UBR3	UBR3|KIAA2024|ZNF650	protein	taxon:9606	20260227	UniProt		
UniProtKB	Q6ZT12	UBR3	involved_in	GO:0043161	GO_REF:0000117	IEA	ARBA:ARBA00026940	P	E3 ubiquitin-protein ligase UBR3	UBR3|KIAA2024|ZNF650	protein	taxon:9606	20260727	UniProt		
UniProtKB	Q6ZT12	UBR3	involved_in	GO:0045732	GO_REF:0000107	IEA	UniProtKB:D4A7F0|ensembl:ENSRNOP00000011380	P	E3 ubiquitin-protein ligase UBR3	UBR3|KIAA2024|ZNF650	protein	taxon:9606	20260724	Ensembl		
UniProtKB	Q6ZT12	UBR3	involved_in	GO:0071596	GO_REF:0000002	IEA	InterPro:IPR039164	P	E3 ubiquitin-protein ligase UBR3	UBR3|KIAA2024|ZNF650	protein	taxon:9606	20260727	InterPro		
UniProtKB	Q6ZT12	UBR3	involved_in	GO:0071596	GO_REF:0000033	IBA	MGI:MGI:1277977|MGI:MGI:1861099|PANTHER:PTN000486924|PomBase:SPAC15A10.11|SGD:S000003416|UniProtKB:Q8IWV7|UniProtKB:Q8IWV8	P	E3 ubiquitin-protein ligase UBR3	UBR3|KIAA2024|ZNF650	protein	taxon:9606	20241120	GO_Central		
UniProtKB	Q6ZT12	UBR3	involved_in	GO:1904878	GO_REF:0000107	IEA	UniProtKB:D4A7F0|ensembl:ENSRNOP00000011380	P	E3 ubiquitin-protein ligase UBR3	UBR3|KIAA2024|ZNF650	protein	taxon:9606	20260724	Ensembl		
UniProtKB	Q6ZT12	UBR3	is_active_in	GO:0005737	GO_REF:0000033	IBA	FB:FBgn0260970|PANTHER:PTN000486924|SGD:S000003416|UniProtKB:Q8IWV7	C	E3 ubiquitin-protein ligase UBR3	UBR3|KIAA2024|ZNF650	protein	taxon:9606	20260529	GO_Central		
UniProtKB	Q6ZT12	UBR3	located_in	GO:0016020	GO_REF:0000044	IEA	UniProtKB-SubCell:SL-0162	C	E3 ubiquitin-protein ligase UBR3	UBR3|KIAA2024|ZNF650	protein	taxon:9606	20260727	UniProt		
UniProtKB	Q6ZT12	UBR3	part_of	GO:0000151	GO_REF:0000033	IBA	MGI:MGI:1277977|MGI:MGI:1861099|PANTHER:PTN000486924	C	E3 ubiquitin-protein ligase UBR3	UBR3|KIAA2024|ZNF650	protein	taxon:9606	20170228	GO_Central		
UniProtKB	Q6ZT21	TMPPE	enables	GO:0005515	PMID:32296183	IPI	UniProtKB:A5PKU2	F	Transmembrane protein with metallophosphoesterase domain	TMPPE	protein	taxon:9606	20260725	IntAct		
UniProtKB	Q6ZT21	TMPPE	enables	GO:0005515	PMID:32296183	IPI	UniProtKB:P07307-3	F	Transmembrane protein with metallophosphoesterase domain	TMPPE	protein	taxon:9606	20260725	IntAct		
UniProtKB	Q6ZT21	TMPPE	enables	GO:0005515	PMID:32296183	IPI	UniProtKB:P11836	F	Transmembrane protein with metallophosphoesterase domain	TMPPE	protein	taxon:9606	20260725	IntAct		
UniProtKB	Q6ZT21	TMPPE	enables	GO:0005515	PMID:32296183	IPI	UniProtKB:P11912	F	Transmembrane protein with metallophosphoesterase domain	TMPPE	protein	taxon:9606	20260725	IntAct		
UniProtKB	Q6ZT21	TMPPE	enables	GO:0005515	PMID:32296183	IPI	UniProtKB:P26715	F	Transmembrane protein with metallophosphoesterase domain	TMPPE	protein	taxon:9606	20260725	IntAct		
UniProtKB	Q6ZT21	TMPPE	enables	GO:0005515	PMID:32296183	IPI	UniProtKB:P34972	F	Transmembrane protein with metallophosphoesterase domain	TMPPE	protein	taxon:9606	20260725	IntAct		
UniProtKB	Q6ZT21	TMPPE	enables	GO:0005515	PMID:32296183	IPI	UniProtKB:P48051	F	Transmembrane protein with metallophosphoesterase domain	TMPPE	protein	taxon:9606	20260725	IntAct		
UniProtKB	Q6ZT21	TMPPE	enables	GO:0005515	PMID:32296183	IPI	UniProtKB:P49447	F	Transmembrane protein with metallophosphoesterase domain	TMPPE	protein	taxon:9606	20260725	IntAct		
UniProtKB	Q6ZT21	TMPPE	enables	GO:0005515	PMID:32296183	IPI	UniProtKB:P54315	F	Transmembrane protein with metallophosphoesterase domain	TMPPE	protein	taxon:9606	20260725	IntAct		
UniProtKB	Q6ZT21	TMPPE	enables	GO:0005515	PMID:32296183	IPI	UniProtKB:P58418	F	Transmembrane protein with metallophosphoesterase domain	TMPPE	protein	taxon:9606	20260725	IntAct		
UniProtKB	Q6ZT21	TMPPE	enables	GO:0005515	PMID:32296183	IPI	UniProtKB:Q0VAQ4	F	Transmembrane protein with metallophosphoesterase domain	TMPPE	protein	taxon:9606	20260725	IntAct		
UniProtKB	Q6ZT21	TMPPE	enables	GO:0005515	PMID:32296183	IPI	UniProtKB:Q13277	F	Transmembrane protein with metallophosphoesterase domain	TMPPE	protein	taxon:9606	20260725	IntAct		
UniProtKB	Q6ZT21	TMPPE	enables	GO:0005515	PMID:32296183	IPI	UniProtKB:Q15836	F	Transmembrane protein with metallophosphoesterase domain	TMPPE	protein	taxon:9606	20260725	IntAct		
UniProtKB	Q6ZT21	TMPPE	enables	GO:0005515	PMID:32296183	IPI	UniProtKB:Q5QGT7	F	Transmembrane protein with metallophosphoesterase domain	TMPPE	protein	taxon:9606	20260725	IntAct		
UniProtKB	Q6ZT21	TMPPE	enables	GO:0005515	PMID:32296183	IPI	UniProtKB:Q68G75	F	Transmembrane protein with metallophosphoesterase domain	TMPPE	protein	taxon:9606	20260725	IntAct		
UniProtKB	Q6ZT21	TMPPE	enables	GO:0005515	PMID:32296183	IPI	UniProtKB:Q6RW13-2	F	Transmembrane protein with metallophosphoesterase domain	TMPPE	protein	taxon:9606	20260725	IntAct		
UniProtKB	Q6ZT21	TMPPE	enables	GO:0005515	PMID:32296183	IPI	UniProtKB:Q86VR2	F	Transmembrane protein with metallophosphoesterase domain	TMPPE	protein	taxon:9606	20260725	IntAct		
UniProtKB	Q6ZT21	TMPPE	enables	GO:0005515	PMID:32296183	IPI	UniProtKB:Q8NHS1	F	Transmembrane protein with metallophosphoesterase domain	TMPPE	protein	taxon:9606	20260725	IntAct		
UniProtKB	Q6ZT21	TMPPE	enables	GO:0005515	PMID:32296183	IPI	UniProtKB:Q8TBJ4	F	Transmembrane protein with metallophosphoesterase domain	TMPPE	protein	taxon:9606	20260725	IntAct		
UniProtKB	Q6ZT21	TMPPE	enables	GO:0005515	PMID:32296183	IPI	UniProtKB:Q8TD22	F	Transmembrane protein with metallophosphoesterase domain	TMPPE	protein	taxon:9606	20260725	IntAct		
UniProtKB	Q6ZT21	TMPPE	enables	GO:0005515	PMID:32296183	IPI	UniProtKB:Q8TDT2	F	Transmembrane protein with metallophosphoesterase domain	TMPPE	protein	taxon:9606	20260725	IntAct		
UniProtKB	Q6ZT21	TMPPE	enables	GO:0005515	PMID:32296183	IPI	UniProtKB:Q8WWF3	F	Transmembrane protein with metallophosphoesterase domain	TMPPE	protein	taxon:9606	20260725	IntAct		
UniProtKB	Q6ZT21	TMPPE	enables	GO:0005515	PMID:32296183	IPI	UniProtKB:Q96DU3	F	Transmembrane protein with metallophosphoesterase domain	TMPPE	protein	taxon:9606	20260725	IntAct		
UniProtKB	Q6ZT21	TMPPE	enables	GO:0005515	PMID:32296183	IPI	UniProtKB:Q96HR9-2	F	Transmembrane protein with metallophosphoesterase domain	TMPPE	protein	taxon:9606	20260725	IntAct		
UniProtKB	Q6ZT21	TMPPE	enables	GO:0005515	PMID:32296183	IPI	UniProtKB:Q9H0Q3	F	Transmembrane protein with metallophosphoesterase domain	TMPPE	protein	taxon:9606	20260725	IntAct		
UniProtKB	Q6ZT21	TMPPE	enables	GO:0005515	PMID:32296183	IPI	UniProtKB:Q9H2H9	F	Transmembrane protein with metallophosphoesterase domain	TMPPE	protein	taxon:9606	20260725	IntAct		
UniProtKB	Q6ZT21	TMPPE	enables	GO:0005515	PMID:32296183	IPI	UniProtKB:Q9H2L4	F	Transmembrane protein with metallophosphoesterase domain	TMPPE	protein	taxon:9606	20260725	IntAct		
UniProtKB	Q6ZT21	TMPPE	enables	GO:0005515	PMID:32296183	IPI	UniProtKB:Q9H6H4	F	Transmembrane protein with metallophosphoesterase domain	TMPPE	protein	taxon:9606	20260725	IntAct		
UniProtKB	Q6ZT21	TMPPE	enables	GO:0005515	PMID:32296183	IPI	UniProtKB:Q9NY72	F	Transmembrane protein with metallophosphoesterase domain	TMPPE	protein	taxon:9606	20260725	IntAct		
UniProtKB	Q6ZT21	TMPPE	enables	GO:0005515	PMID:32296183	IPI	UniProtKB:Q9UNK0	F	Transmembrane protein with metallophosphoesterase domain	TMPPE	protein	taxon:9606	20260725	IntAct		
UniProtKB	Q6ZT21	TMPPE	enables	GO:0005515	PMID:32296183	IPI	UniProtKB:Q9Y342	F	Transmembrane protein with metallophosphoesterase domain	TMPPE	protein	taxon:9606	20260725	IntAct		
UniProtKB	Q6ZT21	TMPPE	enables	GO:0005515	PMID:32296183	IPI	UniProtKB:Q9Y3D6	F	Transmembrane protein with metallophosphoesterase domain	TMPPE	protein	taxon:9606	20260725	IntAct		
UniProtKB	Q6ZT21	TMPPE	enables	GO:0005515	PMID:32296183	IPI	UniProtKB:Q9Y548	F	Transmembrane protein with metallophosphoesterase domain	TMPPE	protein	taxon:9606	20260725	IntAct		
UniProtKB	Q6ZT21	TMPPE	enables	GO:0005515	PMID:32296183	IPI	UniProtKB:Q9Y5U9	F	Transmembrane protein with metallophosphoesterase domain	TMPPE	protein	taxon:9606	20260725	IntAct		
UniProtKB	Q6ZT21	TMPPE	enables	GO:0005515	PMID:40205054	IPI	UniProtKB:Q9NY72	F	Transmembrane protein with metallophosphoesterase domain	TMPPE	protein	taxon:9606	20260725	IntAct		
UniProtKB	Q6ZT21	TMPPE	enables	GO:0016787	GO_REF:0000002	IEA	InterPro:IPR004843	F	Transmembrane protein with metallophosphoesterase domain	TMPPE	protein	taxon:9606	20260727	InterPro		
UniProtKB	Q6ZT21	TMPPE	located_in	GO:0016020	GO_REF:0000044	IEA	UniProtKB-SubCell:SL-0162	C	Transmembrane protein with metallophosphoesterase domain	TMPPE	protein	taxon:9606	20260727	UniProt		
UniProtKB	Q6ZT62	BARGIN	enables	GO:0005096	GO_REF:0000002	IEA	InterPro:IPR047165	F	Bargin	BARGIN	protein	taxon:9606	20260727	InterPro		
UniProtKB	Q6ZT62	BARGIN	enables	GO:0005096	GO_REF:0000033	IBA	FB:FBgn0038747|MGI:MGI:104603|MGI:MGI:2144423|PANTHER:PTN001797409|RGD:1305664|RGD:1306275|UniProtKB:Q6ZT62|UniProtKB:Q9Y3L3	F	Bargin	BARGIN	protein	taxon:9606	20200808	GO_Central		
UniProtKB	Q6ZT62	BARGIN	enables	GO:0005096	GO_REF:0000117	IEA	ARBA:ARBA00028208	F	Bargin	BARGIN	protein	taxon:9606	20260727	UniProt		
UniProtKB	Q6ZT62	BARGIN	enables	GO:0005096	PMID:23223568	IMP		F	Bargin	BARGIN	protein	taxon:9606	20170818	UniProt		
UniProtKB	Q6ZT62	BARGIN	enables	GO:1990450	PMID:23223568	IDA		F	Bargin	BARGIN	protein	taxon:9606	20170818	UniProt		
UniProtKB	Q6ZT62	BARGIN	involved_in	GO:0007165	GO_REF:0000002	IEA	InterPro:IPR000198	P	Bargin	BARGIN	protein	taxon:9606	20260727	InterPro		
UniProtKB	Q6ZT62	BARGIN	involved_in	GO:0032956	GO_REF:0000033	IBA	FB:FBgn0038747|PANTHER:PTN001797409|UniProtKB:Q9Y3L3	P	Bargin	BARGIN	protein	taxon:9606	20241120	GO_Central		
UniProtKB	Q6ZT62	BARGIN	involved_in	GO:0035020	GO_REF:0000033	IBA	MGI:MGI:2144423|PANTHER:PTN001797409	P	Bargin	BARGIN	protein	taxon:9606	20170922	GO_Central		
UniProtKB	Q6ZT62	BARGIN	involved_in	GO:0043547	PMID:23223568	IMP		P	Bargin	BARGIN	protein	taxon:9606	20170818	UniProt		
UniProtKB	Q6ZT62	BARGIN	involved_in	GO:0051058	GO_REF:0000033	IBA	MGI:MGI:2144423|PANTHER:PTN001797409|UniProtKB:Q6ZT62|UniProtKB:Q9Y3L3	P	Bargin	BARGIN	protein	taxon:9606	20240604	GO_Central		
UniProtKB	Q6ZT62	BARGIN	involved_in	GO:0051058	GO_REF:0000117	IEA	ARBA:ARBA00088033	P	Bargin	BARGIN	protein	taxon:9606	20260727	UniProt		
UniProtKB	Q6ZT62	BARGIN	involved_in	GO:0051058	PMID:23223568	IMP		P	Bargin	BARGIN	protein	taxon:9606	20170818	UniProt		
UniProtKB	Q6ZT62	BARGIN	is_active_in	GO:0005829	GO_REF:0000033	IBA	PANTHER:PTN002680027|UniProtKB:Q6ZT62|UniProtKB:Q9Y3L3	C	Bargin	BARGIN	protein	taxon:9606	20200319	GO_Central		
UniProtKB	Q6ZT62	BARGIN	is_active_in	GO:0005886	GO_REF:0000033	IBA	MGI:MGI:1917747|PANTHER:PTN001797409|UniProtKB:Q17R89|UniProtKB:Q68EM7|UniProtKB:Q6ZT62|UniProtKB:Q9Y3L3	C	Bargin	BARGIN	protein	taxon:9606	20240604	GO_Central		
UniProtKB	Q6ZT62	BARGIN	located_in	GO:0005737	GO_REF:0000002	IEA	InterPro:IPR004148	C	Bargin	BARGIN	protein	taxon:9606	20260727	InterPro		
UniProtKB	Q6ZT62	BARGIN	located_in	GO:0005829	GO_REF:0000044	IEA	UniProtKB-SubCell:SL-0091	C	Bargin	BARGIN	protein	taxon:9606	20260727	UniProt		
UniProtKB	Q6ZT62	BARGIN	located_in	GO:0005829	PMID:23223568	IDA		C	Bargin	BARGIN	protein	taxon:9606	20170818	UniProt		
UniProtKB	Q6ZT62	BARGIN	located_in	GO:0005886	GO_REF:0000044	IEA	UniProtKB-SubCell:SL-0039	C	Bargin	BARGIN	protein	taxon:9606	20260727	UniProt		
UniProtKB	Q6ZT62	BARGIN	located_in	GO:0005886	PMID:23223568	IDA		C	Bargin	BARGIN	protein	taxon:9606	20230324	UniProt		
UniProtKB	Q6ZT77	ZNF826P	enables	GO:0003700	PMID:34673265	NAS		F	Putative zinc finger protein 826	ZNF826P|ZNF826	protein	taxon:9606	20230615	ARUK-UCL		
UniProtKB	Q6ZT77	ZNF826P	involved_in	GO:0006355	GO_REF:0000108	IEA	GO:0003700	P	Putative zinc finger protein 826	ZNF826P|ZNF826	protein	taxon:9606	20260727	GOC		
UniProtKB	Q6ZT77	ZNF826P	located_in	GO:0005634	GO_REF:0000044	IEA	UniProtKB-SubCell:SL-0191	C	Putative zinc finger protein 826	ZNF826P|ZNF826	protein	taxon:9606	20260727	UniProt		
UniProtKB	Q6ZT77	ZNF826P	located_in	GO:0005634	GO_REF:0000117	IEA	ARBA:ARBA00026330	C	Putative zinc finger protein 826	ZNF826P|ZNF826	protein	taxon:9606	20260727	UniProt		
UniProtKB	Q6ZT89	SLC25A48	enables	GO:0005515	PMID:25416956	IPI	UniProtKB:P60409	F	Solute carrier family 25 member 48	SLC25A48	protein	taxon:9606	20260725	IntAct		
UniProtKB	Q6ZT89	SLC25A48	enables	GO:0005515	PMID:25416956	IPI	UniProtKB:Q13077	F	Solute carrier family 25 member 48	SLC25A48	protein	taxon:9606	20260725	IntAct		
UniProtKB	Q6ZT89	SLC25A48	enables	GO:0005515	PMID:25416956	IPI	UniProtKB:Q8ND90	F	Solute carrier family 25 member 48	SLC25A48	protein	taxon:9606	20260725	IntAct		
UniProtKB	Q6ZT89	SLC25A48	enables	GO:0005515	PMID:25416956	IPI	UniProtKB:Q8TF42	F	Solute carrier family 25 member 48	SLC25A48	protein	taxon:9606	20260725	IntAct		
UniProtKB	Q6ZT89	SLC25A48	enables	GO:0005515	PMID:25416956	IPI	UniProtKB:Q9UJV3-2	F	Solute carrier family 25 member 48	SLC25A48	protein	taxon:9606	20260725	IntAct		
UniProtKB	Q6ZT89	SLC25A48	enables	GO:0015220	GO_REF:0000107	IEA	UniProtKB:Q8BW66|ensembl:ENSMUSP00000021971	F	Solute carrier family 25 member 48	SLC25A48	protein	taxon:9606	20260724	Ensembl		
UniProtKB	Q6ZT89	SLC25A48	enables	GO:0015220	GO_REF:0000117	IEA	ARBA:ARBA00027949	F	Solute carrier family 25 member 48	SLC25A48	protein	taxon:9606	20260727	UniProt		
UniProtKB	Q6ZT89	SLC25A48	enables	GO:0015220	PMID:38977856	IDA		F	Solute carrier family 25 member 48	SLC25A48	protein	taxon:9606	20250714	UniProt		
UniProtKB	Q6ZT89	SLC25A48	enables	GO:0015220	PMID:39084256	IDA		F	Solute carrier family 25 member 48	SLC25A48	protein	taxon:9606	20250714	UniProt		
UniProtKB	Q6ZT89	SLC25A48	enables	GO:0015220	PMID:39111307	IMP		F	Solute carrier family 25 member 48	SLC25A48	protein	taxon:9606	20251022	UniProt		
UniProtKB	Q6ZT89	SLC25A48	enables	GO:0022857	GO_REF:0000033	IBA	AGI_LocusCode:AT1G79900|AGI_LocusCode:AT2G33820|FB:FBgn0031881|MGI:MGI:2144766|MGI:MGI:2145373|MGI:MGI:2444911|PANTHER:PTN002515318|RGD:1311488|RGD:621443|SGD:S000000308|SGD:S000005626|SGD:S000005656|SGD:S000006262|UniProtKB:G5EB24|UniProtKB:O43772|UniProtKB:Q6ZT89|UniProtKB:Q8N413|UniProtKB:Q8N8R3|UniProtKB:Q9BXI2|UniProtKB:Q9Y619	F	Solute carrier family 25 member 48	SLC25A48	protein	taxon:9606	20260530	GO_Central		
UniProtKB	Q6ZT89	SLC25A48	involved_in	GO:0015871	PMID:38977856	IDA		P	Solute carrier family 25 member 48	SLC25A48	protein	taxon:9606	20250714	UniProt		
UniProtKB	Q6ZT89	SLC25A48	involved_in	GO:0015871	PMID:39084256	IDA		P	Solute carrier family 25 member 48	SLC25A48	protein	taxon:9606	20250714	UniProt		
UniProtKB	Q6ZT89	SLC25A48	involved_in	GO:0055085	GO_REF:0000002	IEA	InterPro:IPR002067	P	Solute carrier family 25 member 48	SLC25A48	protein	taxon:9606	20260727	InterPro		
UniProtKB	Q6ZT89	SLC25A48	is_active_in	GO:0005739	GO_REF:0000033	IBA	MGI:MGI:2144766|MGI:MGI:2145373|MGI:MGI:2147731|MGI:MGI:2444911|PANTHER:PTN002378370|UniProtKB:Q6Q0C1|UniProtKB:Q6ZT89|UniProtKB:Q8N413|UniProtKB:Q8N8R3	C	Solute carrier family 25 member 48	SLC25A48	protein	taxon:9606	20260530	GO_Central		
UniProtKB	Q6ZT89	SLC25A48	located_in	GO:0005739	PMID:39084256	IDA		C	Solute carrier family 25 member 48	SLC25A48	protein	taxon:9606	20250714	UniProt		
UniProtKB	Q6ZT89	SLC25A48	located_in	GO:0005743	GO_REF:0000044	IEA	UniProtKB-SubCell:SL-0168	C	Solute carrier family 25 member 48	SLC25A48	protein	taxon:9606	20260727	UniProt		
UniProtKB	Q6ZT89	SLC25A48	located_in	GO:0005743	GO_REF:0000107	IEA	UniProtKB:Q8BW66|ensembl:ENSMUSP00000021971	C	Solute carrier family 25 member 48	SLC25A48	protein	taxon:9606	20260724	Ensembl		
UniProtKB	Q6ZT89	SLC25A48	located_in	GO:0005743	GO_REF:0000117	IEA	ARBA:ARBA00028608	C	Solute carrier family 25 member 48	SLC25A48	protein	taxon:9606	20260727	UniProt		
UniProtKB	Q6ZT89	SLC25A48	located_in	GO:0005743	PMID:39047301	IDA		C	Solute carrier family 25 member 48	SLC25A48	protein	taxon:9606	20250714	UniProt		
UniProtKB	Q6ZT89	SLC25A48	located_in	GO:0031966	GO_REF:0000044	IEA	UniProtKB-SubCell:SL-0171	C	Solute carrier family 25 member 48	SLC25A48	protein	taxon:9606	20260727	UniProt		
UniProtKB	Q6ZT89	SLC25A48	located_in	GO:0031966	PMID:38977856	EXP		C	Solute carrier family 25 member 48	SLC25A48	protein	taxon:9606	20251027	UniProt		
UniProtKB	Q6ZT89	SLC25A48	located_in	GO:0031966	PMID:39084256	EXP		C	Solute carrier family 25 member 48	SLC25A48	protein	taxon:9606	20251027	UniProt		
UniProtKB	Q6ZT98	TTLL7	enables	GO:0015631	GO_REF:0000033	IBA	MGI:MGI:1914784|MGI:MGI:2683461|PANTHER:PTN000260978|UniProtKB:Q6ZT98	F	Tubulin polyglutamylase TTLL7	TTLL7	protein	taxon:9606	20200305	GO_Central		
UniProtKB	Q6ZT98	TTLL7	enables	GO:0043014	PMID:25959773	IDA		F	Tubulin polyglutamylase TTLL7	TTLL7	protein	taxon:9606	20150812	UniProt		
UniProtKB	Q6ZT98	TTLL7	enables	GO:0048487	PMID:25959773	IDA		F	Tubulin polyglutamylase TTLL7	TTLL7	protein	taxon:9606	20150812	UniProt		
UniProtKB	Q6ZT98	TTLL7	enables	GO:0070740	GO_REF:0000033	IBA	FB:FBgn0051108|MGI:MGI:1913589|MGI:MGI:1914784|MGI:MGI:1918142|MGI:MGI:1920845|MGI:MGI:1921660|MGI:MGI:2443047|MGI:MGI:2443657|MGI:MGI:2683461|PANTHER:PTN000260978|UniProtKB:A6NNM8|UniProtKB:O95922|UniProtKB:Q580T7|UniProtKB:Q6ZT98|WB:WBGene00014232|WB:WBGene00019230|Xenbase:XB-GENE-489644|ZFIN:ZDB-GENE-080107-1	F	Tubulin polyglutamylase TTLL7	TTLL7	protein	taxon:9606	20260528	GO_Central		
UniProtKB	Q6ZT98	TTLL7	enables	GO:0070740	PMID:25959773	IDA		F	Tubulin polyglutamylase TTLL7	TTLL7	protein	taxon:9606	20150812	UniProt		
UniProtKB	Q6ZT98	TTLL7	enables	GO:0070740	Reactome:R-HSA-8865774	TAS		F	Tubulin polyglutamylase TTLL7	TTLL7	protein	taxon:9606	20260222	Reactome		
UniProtKB	Q6ZT98	TTLL7	enables	GO:0106437	GO_REF:0000116	IEA	RHEA:60144	F	Tubulin polyglutamylase TTLL7	TTLL7	protein	taxon:9606	20260727	RHEA		
UniProtKB	Q6ZT98	TTLL7	enables	GO:0106437	PMID:16901895	EXP		F	Tubulin polyglutamylase TTLL7	TTLL7	protein	taxon:9606	20240916	UniProt		
UniProtKB	Q6ZT98	TTLL7	enables	GO:0106437	PMID:25959773	EXP		F	Tubulin polyglutamylase TTLL7	TTLL7	protein	taxon:9606	20240916	UniProt		
UniProtKB	Q6ZT98	TTLL7	enables	GO:0106438	GO_REF:0000116	IEA	RHEA:60148	F	Tubulin polyglutamylase TTLL7	TTLL7	protein	taxon:9606	20260727	RHEA		
UniProtKB	Q6ZT98	TTLL7	enables	GO:0106438	PMID:16901895	EXP		F	Tubulin polyglutamylase TTLL7	TTLL7	protein	taxon:9606	20240916	UniProt		
UniProtKB	Q6ZT98	TTLL7	enables	GO:0106438	PMID:25959773	EXP		F	Tubulin polyglutamylase TTLL7	TTLL7	protein	taxon:9606	20240916	UniProt		
UniProtKB	Q6ZT98	TTLL7	involved_in	GO:0000226	GO_REF:0000033	IBA	MGI:MGI:1921660|MGI:MGI:2443047|MGI:MGI:2443657|MGI:MGI:2683461|PANTHER:PTN000260978|UniProtKB:O95922|UniProtKB:Q580T7|ZFIN:ZDB-GENE-080107-1	P	Tubulin polyglutamylase TTLL7	TTLL7	protein	taxon:9606	20230405	GO_Central		
UniProtKB	Q6ZT98	TTLL7	involved_in	GO:0018095	PMID:25959773	IDA		P	Tubulin polyglutamylase TTLL7	TTLL7	protein	taxon:9606	20150812	UniProt		
UniProtKB	Q6ZT98	TTLL7	involved_in	GO:0018095	Reactome:R-HSA-8865774	TAS		P	Tubulin polyglutamylase TTLL7	TTLL7	protein	taxon:9606	20260316	Reactome		
UniProtKB	Q6ZT98	TTLL7	is_active_in	GO:0036064	GO_REF:0000033	IBA	MGI:MGI:1913589|MGI:MGI:1914784|MGI:MGI:1918142|MGI:MGI:1921660|MGI:MGI:2443047|MGI:MGI:2443657|MGI:MGI:2683461|PANTHER:PTN000260978|UniProtKB:Q8N841	C	Tubulin polyglutamylase TTLL7	TTLL7	protein	taxon:9606	20240229	GO_Central		
UniProtKB	Q6ZT98	TTLL7	located_in	GO:0005829	Reactome:R-HSA-8865774	TAS		C	Tubulin polyglutamylase TTLL7	TTLL7	protein	taxon:9606	20160716	Reactome		
UniProtKB	Q6ZT98	TTLL7	located_in	GO:0005929	GO_REF:0000044	IEA	UniProtKB-SubCell:SL-0066	C	Tubulin polyglutamylase TTLL7	TTLL7	protein	taxon:9606	20260727	UniProt		
UniProtKB	Q6ZT98	TTLL7	located_in	GO:0030425	GO_REF:0000044	IEA	UniProtKB-SubCell:SL-0283	C	Tubulin polyglutamylase TTLL7	TTLL7	protein	taxon:9606	20260727	UniProt		
UniProtKB	Q6ZT98	TTLL7	located_in	GO:0043204	GO_REF:0000024	ISS	UniProtKB:A4Q9F0	C	Tubulin polyglutamylase TTLL7	TTLL7	protein	taxon:9606	20240916	UniProt		
UniProtKB	Q6ZT98	TTLL7	located_in	GO:0043204	GO_REF:0000044	IEA	UniProtKB-SubCell:SL-0197	C	Tubulin polyglutamylase TTLL7	TTLL7	protein	taxon:9606	20260727	UniProt		
UniProtKB	Q6ZTA4	TRIM67	enables	GO:0008270	GO_REF:0000002	IEA	InterPro:IPR000315	F	Tripartite motif-containing protein 67	TRIM67|TNL	protein	taxon:9606	20260727	InterPro		
UniProtKB	Q6ZTA4	TRIM67	involved_in	GO:0032880	GO_REF:0000024	ISS	UniProtKB:Q7TNM2	P	Tripartite motif-containing protein 67	TRIM67|TNL	protein	taxon:9606	20180327	ARUK-UCL	has_input(UniProtKB:P11137),occurs_in(CL:1001451),has_start_location(GO:0043203),has_target_end_location(GO:0043194)	
UniProtKB	Q6ZTA4	TRIM67	is_active_in	GO:0005737	GO_REF:0000033	IBA	MGI:MGI:2137354|MGI:MGI:3045323|PANTHER:PTN002543425|RGD:621540|UniProtKB:Q9C026	C	Tripartite motif-containing protein 67	TRIM67|TNL	protein	taxon:9606	20220223	GO_Central		
UniProtKB	Q6ZTA4	TRIM67	located_in	GO:0005737	GO_REF:0000044	IEA	UniProtKB-SubCell:SL-0086	C	Tripartite motif-containing protein 67	TRIM67|TNL	protein	taxon:9606	20260727	UniProt		
UniProtKB	Q6ZTA4	TRIM67	located_in	GO:0005737	GO_REF:0000107	IEA	UniProtKB:Q505D9|ensembl:ENSMUSP00000130343	C	Tripartite motif-containing protein 67	TRIM67|TNL	protein	taxon:9606	20260724	Ensembl		
UniProtKB	Q6ZTA4	TRIM67	located_in	GO:0005737	GO_REF:0000117	IEA	ARBA:ARBA00026971	C	Tripartite motif-containing protein 67	TRIM67|TNL	protein	taxon:9606	20260727	UniProt		
UniProtKB	Q6ZTA4	TRIM67	located_in	GO:0005856	GO_REF:0000044	IEA	UniProtKB-SubCell:SL-0090	C	Tripartite motif-containing protein 67	TRIM67|TNL	protein	taxon:9606	20260727	UniProt		
UniProtKB	Q6ZTB9	ZNF833P	enables	GO:0003700	PMID:34673265	NAS		F	Putative zinc finger protein 833	ZNF833P|ZNF833	protein	taxon:9606	20230615	ARUK-UCL		
UniProtKB	Q6ZTB9	ZNF833P	enables	GO:0043565	GO_REF:0000117	IEA	ARBA:ARBA00026779	F	Putative zinc finger protein 833	ZNF833P|ZNF833	protein	taxon:9606	20260727	UniProt		
UniProtKB	Q6ZTB9	ZNF833P	involved_in	GO:0010468	GO_REF:0000033	IBA	FB:FBgn0035625|MGI:MGI:1920093|MGI:MGI:1930121|MGI:MGI:2384854|MGI:MGI:2448528|MGI:MGI:2684938|MGI:MGI:2685844|MGI:MGI:3588194|MGI:MGI:99655|PANTHER:PTN001818762|RGD:619929|UniProtKB:O75626|UniProtKB:Q13029|UniProtKB:Q9NQV5|UniProtKB:Q9NQX0|UniProtKB:Q9NQX1|UniProtKB:Q9Y462|WB:WBGene00003847|ZFIN:ZDB-GENE-030131-2193|ZFIN:ZDB-GENE-030131-2709|ZFIN:ZDB-GENE-040708-1	P	Putative zinc finger protein 833	ZNF833P|ZNF833	protein	taxon:9606	20260529	GO_Central		
UniProtKB	Q6ZTB9	ZNF833P	involved_in	GO:0045893	GO_REF:0000117	IEA	ARBA:ARBA00029082	P	Putative zinc finger protein 833	ZNF833P|ZNF833	protein	taxon:9606	20260727	UniProt		
UniProtKB	Q6ZTB9	ZNF833P	is_active_in	GO:0005634	GO_REF:0000033	IBA	FB:FBgn0035625|MGI:MGI:1920093|MGI:MGI:1930121|MGI:MGI:2384854|MGI:MGI:2448528|MGI:MGI:2684938|MGI:MGI:3588194|MGI:MGI:99655|PANTHER:PTN001818762|UniProtKB:O75626|UniProtKB:P17026|UniProtKB:Q13029|UniProtKB:Q9GZV8|UniProtKB:Q9H4Q4|UniProtKB:Q9NQV5|UniProtKB:Q9NQX1|UniProtKB:Q9UKN5|UniProtKB:Q9Y462|WB:WBGene00003847|ZFIN:ZDB-GENE-030131-2709	C	Putative zinc finger protein 833	ZNF833P|ZNF833	protein	taxon:9606	20251219	GO_Central		
UniProtKB	Q6ZTB9	ZNF833P	located_in	GO:0005694	GO_REF:0000117	IEA	ARBA:ARBA00026361	C	Putative zinc finger protein 833	ZNF833P|ZNF833	protein	taxon:9606	20260727	UniProt		
UniProtKB	Q6ZTI6	RFLNA	enables	GO:0005515	PMID:25416956	IPI	UniProtKB:P21333-2	F	Refilin-A	RFLNA|FAM101A	protein	taxon:9606	20260725	IntAct		
UniProtKB	Q6ZTI6	RFLNA	enables	GO:0031005	GO_REF:0000002	IEA	InterPro:IPR028215	F	Refilin-A	RFLNA|FAM101A	protein	taxon:9606	20260727	InterPro		
UniProtKB	Q6ZTI6	RFLNA	enables	GO:0031005	GO_REF:0000033	IBA	MGI:MGI:1920371|PANTHER:PTN001274974|UniProtKB:Q8N5W9	F	Refilin-A	RFLNA|FAM101A	protein	taxon:9606	20180216	GO_Central		
UniProtKB	Q6ZTI6	RFLNA	enables	GO:0031005	GO_REF:0000107	IEA	UniProtKB:Q7TS73|ensembl:ENSMUSP00000142824	F	Refilin-A	RFLNA|FAM101A	protein	taxon:9606	20260724	Ensembl		
UniProtKB	Q6ZTI6	RFLNA	involved_in	GO:0048705	GO_REF:0000033	IBA	MGI:MGI:1920371|MGI:MGI:1923816|PANTHER:PTN000783363	P	Refilin-A	RFLNA|FAM101A	protein	taxon:9606	20180216	GO_Central		
UniProtKB	Q6ZTI6	RFLNA	involved_in	GO:0061181	GO_REF:0000002	IEA	InterPro:IPR028215	P	Refilin-A	RFLNA|FAM101A	protein	taxon:9606	20260727	InterPro		
UniProtKB	Q6ZTI6	RFLNA	involved_in	GO:0061182	GO_REF:0000033	IBA	MGI:MGI:1920371|MGI:MGI:1923816|PANTHER:PTN000783363	P	Refilin-A	RFLNA|FAM101A	protein	taxon:9606	20180216	GO_Central		
UniProtKB	Q6ZTI6	RFLNA	involved_in	GO:0061572	GO_REF:0000002	IEA	InterPro:IPR028215	P	Refilin-A	RFLNA|FAM101A	protein	taxon:9606	20260727	InterPro		
UniProtKB	Q6ZTI6	RFLNA	involved_in	GO:0061572	GO_REF:0000033	IBA	MGI:MGI:1920371|MGI:MGI:1923816|PANTHER:PTN001274974	P	Refilin-A	RFLNA|FAM101A	protein	taxon:9606	20180216	GO_Central		
UniProtKB	Q6ZTI6	RFLNA	involved_in	GO:1900158	GO_REF:0000033	IBA	MGI:MGI:1920371|MGI:MGI:1923816|PANTHER:PTN000783363	P	Refilin-A	RFLNA|FAM101A	protein	taxon:9606	20180216	GO_Central		
UniProtKB	Q6ZTI6	RFLNA	is_active_in	GO:0032432	GO_REF:0000033	IBA	MGI:MGI:1920371|MGI:MGI:1923816|PANTHER:PTN001274974	C	Refilin-A	RFLNA|FAM101A	protein	taxon:9606	20180216	GO_Central		
UniProtKB	Q6ZTI6	RFLNA	located_in	GO:0005856	GO_REF:0000044	IEA	UniProtKB-SubCell:SL-0090	C	Refilin-A	RFLNA|FAM101A	protein	taxon:9606	20260727	UniProt		
UniProtKB	Q6ZTI6	RFLNA	located_in	GO:0032432	GO_REF:0000107	IEA	UniProtKB:Q7TS73|ensembl:ENSMUSP00000142824	C	Refilin-A	RFLNA|FAM101A	protein	taxon:9606	20260724	Ensembl		
UniProtKB	Q6ZTK2	APOLTP	enables	GO:0005319	GO_REF:0000002	IEA	InterPro:IPR001747|InterPro:IPR015255|InterPro:IPR015816|InterPro:IPR015817|InterPro:IPR015819	F	Protein APOLTP	APOLTP	protein	taxon:9606	20260727	InterPro		
UniProtKB	Q6ZTK2	APOLTP	involved_in	GO:0006869	GO_REF:0000002	IEA	InterPro:IPR001747|InterPro:IPR015255|InterPro:IPR015816|InterPro:IPR015819	P	Protein APOLTP	APOLTP	protein	taxon:9606	20260727	InterPro		
UniProtKB	Q6ZTK2	APOLTP	located_in	GO:0005576	GO_REF:0000044	IEA	UniProtKB-SubCell:SL-0243	C	Protein APOLTP	APOLTP	protein	taxon:9606	20260727	UniProt		
UniProtKB	Q6ZTN6	ANKRD13D	enables	GO:0005515	PMID:28514442	IPI	UniProtKB:Q15884	F	Ankyrin repeat domain-containing protein 13D	ANKRD13D	protein	taxon:9606	20260725	IntAct		
UniProtKB	Q6ZTN6	ANKRD13D	enables	GO:0005515	PMID:33961781	IPI	UniProtKB:Q15884	F	Ankyrin repeat domain-containing protein 13D	ANKRD13D	protein	taxon:9606	20260725	IntAct		
UniProtKB	Q6ZTN6	ANKRD13D	enables	GO:0005515	PMID:34927784	IPI	UniProtKB:Q15884	F	Ankyrin repeat domain-containing protein 13D	ANKRD13D	protein	taxon:9606	20260725	IntAct		
UniProtKB	Q6ZTN6	ANKRD13D	enables	GO:0140036	GO_REF:0000033	IBA	PANTHER:PTN000966468|UniProtKB:Q6ZTN6|UniProtKB:Q86YJ7|UniProtKB:Q8IZ07	F	Ankyrin repeat domain-containing protein 13D	ANKRD13D	protein	taxon:9606	20250701	GO_Central		
UniProtKB	Q6ZTN6	ANKRD13D	enables	GO:0140036	GO_REF:0000117	IEA	ARBA:ARBA00084857	F	Ankyrin repeat domain-containing protein 13D	ANKRD13D	protein	taxon:9606	20260727	UniProt		
UniProtKB	Q6ZTN6	ANKRD13D	enables	GO:0140036	PMID:22298428	IDA		F	Ankyrin repeat domain-containing protein 13D	ANKRD13D	protein	taxon:9606	20181116	UniProt	occurs_in(GO:0005622),occurs_in(GO:0005886)	
UniProtKB	Q6ZTN6	ANKRD13D	enables	GO:0140036	PMID:22298428	IPI	UniProtKB:P00533	F	Ankyrin repeat domain-containing protein 13D	ANKRD13D	protein	taxon:9606	20181116	UniProt		
UniProtKB	Q6ZTN6	ANKRD13D	involved_in	GO:0002091	GO_REF:0000117	IEA	ARBA:ARBA00088001	P	Ankyrin repeat domain-containing protein 13D	ANKRD13D	protein	taxon:9606	20260727	UniProt		
UniProtKB	Q6ZTN6	ANKRD13D	involved_in	GO:0002091	PMID:22298428	IMP		P	Ankyrin repeat domain-containing protein 13D	ANKRD13D	protein	taxon:9606	20181116	UniProt	has_input(UniProtKB:P00533)	
UniProtKB	Q6ZTN6	ANKRD13D	involved_in	GO:0048259	GO_REF:0000033	IBA	PANTHER:PTN000966468|UniProtKB:Q6ZTN6|UniProtKB:Q86YJ7|UniProtKB:Q8IZ07	P	Ankyrin repeat domain-containing protein 13D	ANKRD13D	protein	taxon:9606	20250701	GO_Central		
UniProtKB	Q6ZTN6	ANKRD13D	is_active_in	GO:0005770	GO_REF:0000033	IBA	PANTHER:PTN000966468|UniProtKB:Q86YJ7|UniProtKB:Q8IZ07	C	Ankyrin repeat domain-containing protein 13D	ANKRD13D	protein	taxon:9606	20250701	GO_Central		
UniProtKB	Q6ZTN6	ANKRD13D	is_active_in	GO:0005886	GO_REF:0000033	IBA	PANTHER:PTN000966468|UniProtKB:Q6ZTN6|UniProtKB:Q86YJ7|UniProtKB:Q8IZ07	C	Ankyrin repeat domain-containing protein 13D	ANKRD13D	protein	taxon:9606	20250701	GO_Central		
UniProtKB	Q6ZTN6	ANKRD13D	located_in	GO:0005737	PMID:22298428	IDA		C	Ankyrin repeat domain-containing protein 13D	ANKRD13D	protein	taxon:9606	20181116	UniProt		
UniProtKB	Q6ZTN6	ANKRD13D	located_in	GO:0005770	GO_REF:0000044	IEA	UniProtKB-SubCell:SL-0152	C	Ankyrin repeat domain-containing protein 13D	ANKRD13D	protein	taxon:9606	20260727	UniProt		
UniProtKB	Q6ZTN6	ANKRD13D	located_in	GO:0005886	GO_REF:0000044	IEA	UniProtKB-SubCell:SL-0039	C	Ankyrin repeat domain-containing protein 13D	ANKRD13D	protein	taxon:9606	20260727	UniProt		
UniProtKB	Q6ZTN6	ANKRD13D	located_in	GO:0005886	GO_REF:0000117	IEA	ARBA:ARBA00027801	C	Ankyrin repeat domain-containing protein 13D	ANKRD13D	protein	taxon:9606	20260727	UniProt		
UniProtKB	Q6ZTN6	ANKRD13D	located_in	GO:0005886	PMID:22298428	IDA		C	Ankyrin repeat domain-containing protein 13D	ANKRD13D	protein	taxon:9606	20181116	UniProt		
UniProtKB	Q6ZTN6	ANKRD13D	located_in	GO:0048471	GO_REF:0000117	IEA	ARBA:ARBA00091589	C	Ankyrin repeat domain-containing protein 13D	ANKRD13D	protein	taxon:9606	20260727	UniProt		
UniProtKB	Q6ZTN6	ANKRD13D	located_in	GO:0048471	PMID:22298428	IDA		C	Ankyrin repeat domain-containing protein 13D	ANKRD13D	protein	taxon:9606	20181116	UniProt		
UniProtKB	Q6ZTQ3	RASSF6	enables	GO:0005515	PMID:20920251	IPI	UniProtKB:Q13043	F	Ras association domain-containing protein 6	RASSF6	protein	taxon:9606	20260725	IntAct		
UniProtKB	Q6ZTQ3	RASSF6	enables	GO:0005515	PMID:20920251	IPI	UniProtKB:Q13188	F	Ras association domain-containing protein 6	RASSF6	protein	taxon:9606	20260725	IntAct		
UniProtKB	Q6ZTQ3	RASSF6	enables	GO:0005515	PMID:24366813	IPI	UniProtKB:Q13043	F	Ras association domain-containing protein 6	RASSF6	protein	taxon:9606	20260725	IntAct		
UniProtKB	Q6ZTQ3	RASSF6	enables	GO:0005515	PMID:24366813	IPI	UniProtKB:Q13188	F	Ras association domain-containing protein 6	RASSF6	protein	taxon:9606	20260725	IntAct		
UniProtKB	Q6ZTQ3	RASSF6	enables	GO:0005515	PMID:24550280	IPI	UniProtKB:Q12959	F	Ras association domain-containing protein 6	RASSF6	protein	taxon:9606	20260725	IntAct		
UniProtKB	Q6ZTQ3	RASSF6	enables	GO:0005515	PMID:33961781	IPI	UniProtKB:Q13043	F	Ras association domain-containing protein 6	RASSF6	protein	taxon:9606	20260725	IntAct		
UniProtKB	Q6ZTQ3	RASSF6	enables	GO:0005515	PMID:33961781	IPI	UniProtKB:Q13188	F	Ras association domain-containing protein 6	RASSF6	protein	taxon:9606	20260725	IntAct		
UniProtKB	Q6ZTQ3	RASSF6	enables	GO:0005515	PMID:35271311	IPI	UniProtKB:Q13043	F	Ras association domain-containing protein 6	RASSF6	protein	taxon:9606	20260725	IntAct		
UniProtKB	Q6ZTQ3	RASSF6	enables	GO:0005515	PMID:36115835	IPI	UniProtKB:A4D2P6	F	Ras association domain-containing protein 6	RASSF6	protein	taxon:9606	20260725	IntAct		
UniProtKB	Q6ZTQ3	RASSF6	enables	GO:0005515	PMID:36115835	IPI	UniProtKB:O00560	F	Ras association domain-containing protein 6	RASSF6	protein	taxon:9606	20260725	IntAct		
UniProtKB	Q6ZTQ3	RASSF6	enables	GO:0005515	PMID:36115835	IPI	UniProtKB:O15018	F	Ras association domain-containing protein 6	RASSF6	protein	taxon:9606	20260725	IntAct		
UniProtKB	Q6ZTQ3	RASSF6	enables	GO:0005515	PMID:36115835	IPI	UniProtKB:O75970	F	Ras association domain-containing protein 6	RASSF6	protein	taxon:9606	20260725	IntAct		
UniProtKB	Q6ZTQ3	RASSF6	enables	GO:0005515	PMID:36115835	IPI	UniProtKB:O95049	F	Ras association domain-containing protein 6	RASSF6	protein	taxon:9606	20260725	IntAct		
UniProtKB	Q6ZTQ3	RASSF6	enables	GO:0005515	PMID:36115835	IPI	UniProtKB:P78352	F	Ras association domain-containing protein 6	RASSF6	protein	taxon:9606	20260725	IntAct		
UniProtKB	Q6ZTQ3	RASSF6	enables	GO:0005515	PMID:36115835	IPI	UniProtKB:Q02410	F	Ras association domain-containing protein 6	RASSF6	protein	taxon:9606	20260725	IntAct		
UniProtKB	Q6ZTQ3	RASSF6	enables	GO:0005515	PMID:36115835	IPI	UniProtKB:Q07157	F	Ras association domain-containing protein 6	RASSF6	protein	taxon:9606	20260725	IntAct		
UniProtKB	Q6ZTQ3	RASSF6	enables	GO:0005515	PMID:36115835	IPI	UniProtKB:Q12923	F	Ras association domain-containing protein 6	RASSF6	protein	taxon:9606	20260725	IntAct		
UniProtKB	Q6ZTQ3	RASSF6	enables	GO:0005515	PMID:36115835	IPI	UniProtKB:Q12959	F	Ras association domain-containing protein 6	RASSF6	protein	taxon:9606	20260725	IntAct		
UniProtKB	Q6ZTQ3	RASSF6	enables	GO:0005515	PMID:36115835	IPI	UniProtKB:Q14005	F	Ras association domain-containing protein 6	RASSF6	protein	taxon:9606	20260725	IntAct		
UniProtKB	Q6ZTQ3	RASSF6	enables	GO:0005515	PMID:36115835	IPI	UniProtKB:Q14160	F	Ras association domain-containing protein 6	RASSF6	protein	taxon:9606	20260725	IntAct		
UniProtKB	Q6ZTQ3	RASSF6	enables	GO:0005515	PMID:36115835	IPI	UniProtKB:Q15599	F	Ras association domain-containing protein 6	RASSF6	protein	taxon:9606	20260725	IntAct		
UniProtKB	Q6ZTQ3	RASSF6	enables	GO:0005515	PMID:36115835	IPI	UniProtKB:Q15700	F	Ras association domain-containing protein 6	RASSF6	protein	taxon:9606	20260725	IntAct		
UniProtKB	Q6ZTQ3	RASSF6	enables	GO:0005515	PMID:36115835	IPI	UniProtKB:Q5T2W1	F	Ras association domain-containing protein 6	RASSF6	protein	taxon:9606	20260725	IntAct		
UniProtKB	Q6ZTQ3	RASSF6	enables	GO:0005515	PMID:36115835	IPI	UniProtKB:Q5TCQ9	F	Ras association domain-containing protein 6	RASSF6	protein	taxon:9606	20260725	IntAct		
UniProtKB	Q6ZTQ3	RASSF6	enables	GO:0005515	PMID:36115835	IPI	UniProtKB:Q68DX3	F	Ras association domain-containing protein 6	RASSF6	protein	taxon:9606	20260725	IntAct		
UniProtKB	Q6ZTQ3	RASSF6	enables	GO:0005515	PMID:36115835	IPI	UniProtKB:Q6P0Q8	F	Ras association domain-containing protein 6	RASSF6	protein	taxon:9606	20260725	IntAct		
UniProtKB	Q6ZTQ3	RASSF6	enables	GO:0005515	PMID:36115835	IPI	UniProtKB:Q6ZMN7	F	Ras association domain-containing protein 6	RASSF6	protein	taxon:9606	20260725	IntAct		
UniProtKB	Q6ZTQ3	RASSF6	enables	GO:0005515	PMID:36115835	IPI	UniProtKB:Q70Z35	F	Ras association domain-containing protein 6	RASSF6	protein	taxon:9606	20260725	IntAct		
UniProtKB	Q6ZTQ3	RASSF6	enables	GO:0005515	PMID:36115835	IPI	UniProtKB:Q86UL8	F	Ras association domain-containing protein 6	RASSF6	protein	taxon:9606	20260725	IntAct		
UniProtKB	Q6ZTQ3	RASSF6	enables	GO:0005515	PMID:36115835	IPI	UniProtKB:Q86UT5	F	Ras association domain-containing protein 6	RASSF6	protein	taxon:9606	20260725	IntAct		
UniProtKB	Q6ZTQ3	RASSF6	enables	GO:0005515	PMID:36115835	IPI	UniProtKB:Q8N448	F	Ras association domain-containing protein 6	RASSF6	protein	taxon:9606	20260725	IntAct		
UniProtKB	Q6ZTQ3	RASSF6	enables	GO:0005515	PMID:36115835	IPI	UniProtKB:Q8NI35	F	Ras association domain-containing protein 6	RASSF6	protein	taxon:9606	20260725	IntAct		
UniProtKB	Q6ZTQ3	RASSF6	enables	GO:0005515	PMID:36115835	IPI	UniProtKB:Q8TBB1	F	Ras association domain-containing protein 6	RASSF6	protein	taxon:9606	20260725	IntAct		
UniProtKB	Q6ZTQ3	RASSF6	enables	GO:0005515	PMID:36115835	IPI	UniProtKB:Q8TDM6	F	Ras association domain-containing protein 6	RASSF6	protein	taxon:9606	20260725	IntAct		
UniProtKB	Q6ZTQ3	RASSF6	enables	GO:0005515	PMID:36115835	IPI	UniProtKB:Q8TEW0	F	Ras association domain-containing protein 6	RASSF6	protein	taxon:9606	20260725	IntAct		
UniProtKB	Q6ZTQ3	RASSF6	enables	GO:0005515	PMID:36115835	IPI	UniProtKB:Q8TEW8	F	Ras association domain-containing protein 6	RASSF6	protein	taxon:9606	20260725	IntAct		
UniProtKB	Q6ZTQ3	RASSF6	enables	GO:0005515	PMID:36115835	IPI	UniProtKB:Q92796	F	Ras association domain-containing protein 6	RASSF6	protein	taxon:9606	20260725	IntAct		
UniProtKB	Q6ZTQ3	RASSF6	enables	GO:0005515	PMID:36115835	IPI	UniProtKB:Q96L92	F	Ras association domain-containing protein 6	RASSF6	protein	taxon:9606	20260725	IntAct		
UniProtKB	Q6ZTQ3	RASSF6	enables	GO:0005515	PMID:36115835	IPI	UniProtKB:Q96QZ7	F	Ras association domain-containing protein 6	RASSF6	protein	taxon:9606	20260725	IntAct		
UniProtKB	Q6ZTQ3	RASSF6	enables	GO:0005515	PMID:36115835	IPI	UniProtKB:Q99767	F	Ras association domain-containing protein 6	RASSF6	protein	taxon:9606	20260725	IntAct		
UniProtKB	Q6ZTQ3	RASSF6	enables	GO:0005515	PMID:36115835	IPI	UniProtKB:Q9C0E4	F	Ras association domain-containing protein 6	RASSF6	protein	taxon:9606	20260725	IntAct		
UniProtKB	Q6ZTQ3	RASSF6	enables	GO:0005515	PMID:36115835	IPI	UniProtKB:Q9H190	F	Ras association domain-containing protein 6	RASSF6	protein	taxon:9606	20260725	IntAct		
UniProtKB	Q6ZTQ3	RASSF6	enables	GO:0005515	PMID:36115835	IPI	UniProtKB:Q9H5P4	F	Ras association domain-containing protein 6	RASSF6	protein	taxon:9606	20260725	IntAct		
UniProtKB	Q6ZTQ3	RASSF6	enables	GO:0005515	PMID:36115835	IPI	UniProtKB:Q9P202	F	Ras association domain-containing protein 6	RASSF6	protein	taxon:9606	20260725	IntAct		
UniProtKB	Q6ZTQ3	RASSF6	enables	GO:0005515	PMID:36115835	IPI	UniProtKB:Q9UDY2	F	Ras association domain-containing protein 6	RASSF6	protein	taxon:9606	20260725	IntAct		
UniProtKB	Q6ZTQ3	RASSF6	enables	GO:0005515	PMID:36115835	IPI	UniProtKB:Q9Y3R0	F	Ras association domain-containing protein 6	RASSF6	protein	taxon:9606	20260725	IntAct		
UniProtKB	Q6ZTQ3	RASSF6	enables	GO:0005515	PMID:36115835	IPI	UniProtKB:Q9Y6N9	F	Ras association domain-containing protein 6	RASSF6	protein	taxon:9606	20260725	IntAct		
UniProtKB	Q6ZTQ3	RASSF6	involved_in	GO:0007165	GO_REF:0000002	IEA	InterPro:IPR000159|InterPro:IPR011524	P	Ras association domain-containing protein 6	RASSF6	protein	taxon:9606	20260727	InterPro		
UniProtKB	Q6ZTQ3	RASSF6	involved_in	GO:0007165	GO_REF:0000033	IBA	MGI:MGI:2442060|PANTHER:PTN001100410|UniProtKB:Q9NS23	P	Ras association domain-containing protein 6	RASSF6	protein	taxon:9606	20250903	GO_Central		
UniProtKB	Q6ZTQ3	RASSF6	involved_in	GO:0042981	GO_REF:0000107	IEA	UniProtKB:Q80UQ2|ensembl:ENSMUSP00000144532	P	Ras association domain-containing protein 6	RASSF6	protein	taxon:9606	20260724	Ensembl		
UniProtKB	Q6ZTQ4	CDHR3	enables	GO:0005509	GO_REF:0000002	IEA	InterPro:IPR002126|InterPro:IPR015919	F	Cadherin-related family member 3	CDHR3|CDH28	protein	taxon:9606	20260727	InterPro		
UniProtKB	Q6ZTQ4	CDHR3	enables	GO:0005515	PMID:32296183	IPI	UniProtKB:Q8TB03	F	Cadherin-related family member 3	CDHR3|CDH28	protein	taxon:9606	20260725	IntAct		
UniProtKB	Q6ZTQ4	CDHR3	enables	GO:0005515	PMID:32296183	IPI	UniProtKB:Q969S2	F	Cadherin-related family member 3	CDHR3|CDH28	protein	taxon:9606	20260725	IntAct		
UniProtKB	Q6ZTQ4	CDHR3	enables	GO:0005515	PMID:32296183	IPI	UniProtKB:Q9HBI0	F	Cadherin-related family member 3	CDHR3|CDH28	protein	taxon:9606	20260725	IntAct		
UniProtKB	Q6ZTQ4	CDHR3	enables	GO:0005515	PMID:32814053	IPI	UniProtKB:P42331-2	F	Cadherin-related family member 3	CDHR3|CDH28	protein	taxon:9606	20260725	IntAct		
UniProtKB	Q6ZTQ4	CDHR3	enables	GO:0005515	PMID:32814053	IPI	UniProtKB:P49458	F	Cadherin-related family member 3	CDHR3|CDH28	protein	taxon:9606	20260725	IntAct		
UniProtKB	Q6ZTQ4	CDHR3	enables	GO:0005515	PMID:32814053	IPI	UniProtKB:P50990	F	Cadherin-related family member 3	CDHR3|CDH28	protein	taxon:9606	20260725	IntAct		
UniProtKB	Q6ZTQ4	CDHR3	enables	GO:0005515	PMID:32814053	IPI	UniProtKB:Q13286	F	Cadherin-related family member 3	CDHR3|CDH28	protein	taxon:9606	20260725	IntAct		
UniProtKB	Q6ZTQ4	CDHR3	enables	GO:0008013	GO_REF:0000033	IBA	MGI:MGI:88354|PANTHER:PTN008601603|RGD:69279|RGD:69280|UniProtKB:P12830|UniProtKB:P19022|UniProtKB:P33151|UniProtKB:Q86UP0|UniProtKB:Q8IXH8	F	Cadherin-related family member 3	CDHR3|CDH28	protein	taxon:9606	20241120	GO_Central		
UniProtKB	Q6ZTQ4	CDHR3	enables	GO:0045296	GO_REF:0000033	IBA	MGI:MGI:107433|PANTHER:PTN008601603|UniProtKB:P10288|UniProtKB:P55290	F	Cadherin-related family member 3	CDHR3|CDH28	protein	taxon:9606	20231129	GO_Central		
UniProtKB	Q6ZTQ4	CDHR3	involved_in	GO:0000902	GO_REF:0000033	IBA	MGI:MGI:105057|MGI:MGI:88354|MGI:MGI:99217|MGI:MGI:99218|PANTHER:PTN000616280|UniProtKB:P10288|ZFIN:ZDB-GENE-040816-1|ZFIN:ZDB-GENE-980526-170|ZFIN:ZDB-GENE-990415-171	P	Cadherin-related family member 3	CDHR3|CDH28	protein	taxon:9606	20250903	GO_Central		
UniProtKB	Q6ZTQ4	CDHR3	involved_in	GO:0007043	GO_REF:0000033	IBA	MGI:MGI:88354|MGI:MGI:88355|PANTHER:PTN000616280|UniProtKB:P12830|UniProtKB:P33151	P	Cadherin-related family member 3	CDHR3|CDH28	protein	taxon:9606	20250412	GO_Central		
UniProtKB	Q6ZTQ4	CDHR3	involved_in	GO:0007156	GO_REF:0000002	IEA	InterPro:IPR002126	P	Cadherin-related family member 3	CDHR3|CDH28	protein	taxon:9606	20260727	InterPro		
UniProtKB	Q6ZTQ4	CDHR3	involved_in	GO:0016339	GO_REF:0000033	IBA	MGI:MGI:1095414|MGI:MGI:88354|MGI:MGI:88355|PANTHER:PTN000616280|RGD:2321|RGD:69280|UniProtKB:P55290	P	Cadherin-related family member 3	CDHR3|CDH28	protein	taxon:9606	20170829	GO_Central		
UniProtKB	Q6ZTQ4	CDHR3	involved_in	GO:0016477	GO_REF:0000033	IBA	MGI:MGI:105057|MGI:MGI:2685011|MGI:MGI:88355|PANTHER:PTN008601603|UniProtKB:F1RFU7|UniProtKB:P33151|UniProtKB:P55290|UniProtKB:Q90763|UniProtKB:Q96JQ0|ZFIN:ZDB-GENE-010606-1|ZFIN:ZDB-GENE-990415-171	P	Cadherin-related family member 3	CDHR3|CDH28	protein	taxon:9606	20250903	GO_Central		
UniProtKB	Q6ZTQ4	CDHR3	involved_in	GO:0034332	GO_REF:0000033	IBA	PANTHER:PTN000616280|UniProtKB:P12830|UniProtKB:P33151|ZFIN:ZDB-GENE-010606-1|ZFIN:ZDB-GENE-990415-171	P	Cadherin-related family member 3	CDHR3|CDH28	protein	taxon:9606	20221008	GO_Central		
UniProtKB	Q6ZTQ4	CDHR3	involved_in	GO:0044331	GO_REF:0000033	IBA	MGI:MGI:88354|MGI:MGI:88355|PANTHER:PTN000616280|UniProtKB:P10288|UniProtKB:P12830|UniProtKB:P33151	P	Cadherin-related family member 3	CDHR3|CDH28	protein	taxon:9606	20241120	GO_Central		
UniProtKB	Q6ZTQ4	CDHR3	involved_in	GO:0098609	GO_REF:0000002	IEA	InterPro:IPR039808	P	Cadherin-related family member 3	CDHR3|CDH28	protein	taxon:9606	20260727	InterPro		
UniProtKB	Q6ZTQ4	CDHR3	is_active_in	GO:0005912	GO_REF:0000033	IBA	MGI:MGI:105057|MGI:MGI:88354|MGI:MGI:88355|MGI:MGI:88356|PANTHER:PTN000616280|RGD:69280|UniProtKB:P10288|UniProtKB:P12830|UniProtKB:P19022|UniProtKB:P33151|ZFIN:ZDB-GENE-010606-1	C	Cadherin-related family member 3	CDHR3|CDH28	protein	taxon:9606	20200327	GO_Central		
UniProtKB	Q6ZTQ4	CDHR3	located_in	GO:0005886	GO_REF:0000044	IEA	UniProtKB-SubCell:SL-0039	C	Cadherin-related family member 3	CDHR3|CDH28	protein	taxon:9606	20260727	UniProt		
UniProtKB	Q6ZTQ4	CDHR3	located_in	GO:0005886	PMID:24241537	IDA		C	Cadherin-related family member 3	CDHR3|CDH28	protein	taxon:9606	20150120	UniProt		
UniProtKB	Q6ZTQ4	CDHR3	located_in	GO:0016020	GO_REF:0000002	IEA	InterPro:IPR002126|InterPro:IPR015919	C	Cadherin-related family member 3	CDHR3|CDH28	protein	taxon:9606	20260727	InterPro		
UniProtKB	Q6ZTQ4	CDHR3	part_of	GO:0016342	GO_REF:0000033	IBA	MGI:MGI:88354|PANTHER:PTN008601603|UniProtKB:P12830|UniProtKB:P19022|ZFIN:ZDB-GENE-010606-1|ZFIN:ZDB-GENE-990415-171	C	Cadherin-related family member 3	CDHR3|CDH28	protein	taxon:9606	20231129	GO_Central		
UniProtKB	Q6ZTR5	CFAP47	enables	GO:0005515	PMID:28514442	IPI	UniProtKB:P0CG47	F	Cilia- and flagella-associated protein 47	CFAP47|CHDC2|CXorf22|CXorf30|CXorf59	protein	taxon:9606	20260725	IntAct		
UniProtKB	Q6ZTR5	CFAP47	enables	GO:0005515	PMID:33472045	IPI	UniProtKB:Q6ZU64	F	Cilia- and flagella-associated protein 47	CFAP47|CHDC2|CXorf22|CXorf30|CXorf59	protein	taxon:9606	20210728	UniProt		
UniProtKB	Q6ZTR5	CFAP47	enables	GO:0005515	PMID:33961781	IPI	UniProtKB:P0CG47	F	Cilia- and flagella-associated protein 47	CFAP47|CHDC2|CXorf22|CXorf30|CXorf59	protein	taxon:9606	20260725	IntAct		
UniProtKB	Q6ZTR5	CFAP47	involved_in	GO:0007288	GO_REF:0000033	IBA	MGI:MGI:3781475|PANTHER:PTN001496298|UniProtKB:Q6ZTR5	P	Cilia- and flagella-associated protein 47	CFAP47|CHDC2|CXorf22|CXorf30|CXorf59	protein	taxon:9606	20220323	GO_Central		
UniProtKB	Q6ZTR5	CFAP47	involved_in	GO:0007288	PMID:33472045	IMP		P	Cilia- and flagella-associated protein 47	CFAP47|CHDC2|CXorf22|CXorf30|CXorf59	protein	taxon:9606	20210728	UniProt		
UniProtKB	Q6ZTR5	CFAP47	involved_in	GO:0060271	GO_REF:0000033	IBA	MGI:MGI:3781475|PANTHER:PTN002347368|UniProtKB:Q6ZTR5	P	Cilia- and flagella-associated protein 47	CFAP47|CHDC2|CXorf22|CXorf30|CXorf59	protein	taxon:9606	20220323	GO_Central		
UniProtKB	Q6ZTR5	CFAP47	is_active_in	GO:0005929	GO_REF:0000033	IBA	PANTHER:PTN002347368|UniProtKB:Q583U1	C	Cilia- and flagella-associated protein 47	CFAP47|CHDC2|CXorf22|CXorf30|CXorf59	protein	taxon:9606	20240801	GO_Central		
UniProtKB	Q6ZTR5	CFAP47	located_in	GO:0120212	PMID:33472045	IDA		C	Cilia- and flagella-associated protein 47	CFAP47|CHDC2|CXorf22|CXorf30|CXorf59	protein	taxon:9606	20210728	UniProt		
UniProtKB	Q6ZTR7	CIBAR2	enables	GO:0005515	PMID:27528616	IPI	UniProtKB:A1XBS5	F	CBY1-interacting BAR domain-containing protein 2	CIBAR2|FAM92B	protein	taxon:9606	20161215	UniProt		
UniProtKB	Q6ZTR7	CIBAR2	enables	GO:0005515	PMID:27528616	IPI	UniProtKB:Q9Y3M2	F	CBY1-interacting BAR domain-containing protein 2	CIBAR2|FAM92B	protein	taxon:9606	20161215	UniProt		
UniProtKB	Q6ZTR7	CIBAR2	involved_in	GO:0060271	GO_REF:0000002	IEA	InterPro:IPR035590	P	CBY1-interacting BAR domain-containing protein 2	CIBAR2|FAM92B	protein	taxon:9606	20260727	InterPro		
UniProtKB	Q6ZTR7	CIBAR2	involved_in	GO:0060271	GO_REF:0000033	IBA	FB:FBgn0032428|MGI:MGI:1915349|PANTHER:PTN001466099|UniProtKB:A1XBS5	P	CBY1-interacting BAR domain-containing protein 2	CIBAR2|FAM92B	protein	taxon:9606	20250412	GO_Central		
UniProtKB	Q6ZTR7	CIBAR2	is_active_in	GO:0035869	GO_REF:0000033	IBA	FB:FBgn0032428|MGI:MGI:1915349|PANTHER:PTN001466099	C	CBY1-interacting BAR domain-containing protein 2	CIBAR2|FAM92B	protein	taxon:9606	20211111	GO_Central		
UniProtKB	Q6ZTR7	CIBAR2	is_active_in	GO:0036064	GO_REF:0000033	IBA	FB:FBgn0032428|MGI:MGI:1915349|MGI:MGI:3588213|PANTHER:PTN001466099	C	CBY1-interacting BAR domain-containing protein 2	CIBAR2|FAM92B	protein	taxon:9606	20210530	GO_Central		
UniProtKB	Q6ZTR7	CIBAR2	located_in	GO:0005814	GO_REF:0000044	IEA	UniProtKB-SubCell:SL-0046	C	CBY1-interacting BAR domain-containing protein 2	CIBAR2|FAM92B	protein	taxon:9606	20260727	UniProt		
UniProtKB	Q6ZTU2	EP400P1	enables	GO:0005515	PMID:28514442	IPI	UniProtKB:Q15014	F	Putative chromatin regulator EP400P1	EP400P1|EP400NL	protein	taxon:9606	20260725	IntAct		
UniProtKB	Q6ZTU2	EP400P1	enables	GO:0005515	PMID:33961781	IPI	UniProtKB:Q15014	F	Putative chromatin regulator EP400P1	EP400P1|EP400NL	protein	taxon:9606	20260725	IntAct		
UniProtKB	Q6ZTU2	EP400P1	involved_in	GO:0045815	PMID:36328277	IDA		P	Putative chromatin regulator EP400P1	EP400P1|EP400NL	protein	taxon:9606	20250916	UniProt		
UniProtKB	Q6ZTU2	EP400P1	located_in	GO:0005634	GO_REF:0000044	IEA	UniProtKB-SubCell:SL-0191	C	Putative chromatin regulator EP400P1	EP400P1|EP400NL	protein	taxon:9606	20260727	UniProt		
UniProtKB	Q6ZTU2	EP400P1	located_in	GO:0005634	PMID:36328277	IDA		C	Putative chromatin regulator EP400P1	EP400P1|EP400NL	protein	taxon:9606	20250916	UniProt		
UniProtKB	Q6ZTU2	EP400P1	part_of	GO:0000812	PMID:36328277	IDA		C	Putative chromatin regulator EP400P1	EP400P1|EP400NL	protein	taxon:9606	20250917	UniProt		
UniProtKB	Q6ZTU2	EP400P1	part_of	GO:0035267	GO_REF:0000002	IEA	InterPro:IPR038000	C	Putative chromatin regulator EP400P1	EP400P1|EP400NL	protein	taxon:9606	20260727	InterPro		
UniProtKB	Q6ZTW0	TPGS1	enables	GO:0008017	GO_REF:0000033	IBA	MGI:MGI:106618|PANTHER:PTN001276837	F	Tubulin polyglutamylase complex subunit 1	TPGS1|C19orf20	protein	taxon:9606	20200619	GO_Central		
UniProtKB	Q6ZTW0	TPGS1	enables	GO:0030674	PMID:34782749	IDA		F	Tubulin polyglutamylase complex subunit 1	TPGS1|C19orf20	protein	taxon:9606	20251202	UniProt	part_of(GO:0000226),occurs_in(GO:0005874),has_input(UniProtKB:O95922),directly_positively_regulates(GO:0070740)	
UniProtKB	Q6ZTW0	TPGS1	enables	GO:0070740	GO_REF:0000033	IBA	MGI:MGI:106618|PANTHER:PTN001276837	F	Tubulin polyglutamylase complex subunit 1	TPGS1|C19orf20	protein	taxon:9606	20240418	GO_Central		
UniProtKB	Q6ZTW0	TPGS1	involved_in	GO:0000226	PMID:34782749	IDA		P	Tubulin polyglutamylase complex subunit 1	TPGS1|C19orf20	protein	taxon:9606	20251202	UniProt		
UniProtKB	Q6ZTW0	TPGS1	involved_in	GO:0007288	GO_REF:0000033	IBA	MGI:MGI:106618|PANTHER:PTN002841035	P	Tubulin polyglutamylase complex subunit 1	TPGS1|C19orf20	protein	taxon:9606	20240418	GO_Central		
UniProtKB	Q6ZTW0	TPGS1	is_active_in	GO:0005815	GO_REF:0000033	IBA	PANTHER:PTN001276837|UniProtKB:Q6ZTW0	C	Tubulin polyglutamylase complex subunit 1	TPGS1|C19orf20	protein	taxon:9606	20240418	GO_Central		
UniProtKB	Q6ZTW0	TPGS1	is_active_in	GO:0005874	PMID:34782749	IDA		C	Tubulin polyglutamylase complex subunit 1	TPGS1|C19orf20	protein	taxon:9606	20251202	UniProt		
UniProtKB	Q6ZTW0	TPGS1	located_in	GO:0005813	GO_REF:0000044	IEA	UniProtKB-SubCell:SL-0048	C	Tubulin polyglutamylase complex subunit 1	TPGS1|C19orf20	protein	taxon:9606	20260727	UniProt		
UniProtKB	Q6ZTW0	TPGS1	located_in	GO:0005813	PMID:21399614	IDA		C	Tubulin polyglutamylase complex subunit 1	TPGS1|C19orf20	protein	taxon:9606	20110517	UniProt		
UniProtKB	Q6ZTW0	TPGS1	located_in	GO:0005874	PMID:35357568	NAS		C	Tubulin polyglutamylase complex subunit 1	TPGS1|C19orf20	protein	taxon:9606	20250126	ComplexPortal		
UniProtKB	Q6ZTW0	TPGS1	located_in	GO:0005930	GO_REF:0000044	IEA	UniProtKB-SubCell:SL-0304	C	Tubulin polyglutamylase complex subunit 1	TPGS1|C19orf20	protein	taxon:9606	20260727	UniProt		
UniProtKB	Q6ZTW0	TPGS1	located_in	GO:0030424	GO_REF:0000044	IEA	UniProtKB-SubCell:SL-0279	C	Tubulin polyglutamylase complex subunit 1	TPGS1|C19orf20	protein	taxon:9606	20260727	UniProt		
UniProtKB	Q6ZTW0	TPGS1	located_in	GO:0030425	GO_REF:0000044	IEA	UniProtKB-SubCell:SL-0283	C	Tubulin polyglutamylase complex subunit 1	TPGS1|C19orf20	protein	taxon:9606	20260727	UniProt		
UniProtKB	Q6ZTW0	TPGS1	located_in	GO:0034451	GO_REF:0000044	IEA	UniProtKB-SubCell:SL-0485	C	Tubulin polyglutamylase complex subunit 1	TPGS1|C19orf20	protein	taxon:9606	20260727	UniProt		
UniProtKB	Q6ZTW0	TPGS1	part_of	GO:1902494	PMID:35357568	NAS		C	Tubulin polyglutamylase complex subunit 1	TPGS1|C19orf20	protein	taxon:9606	20250126	ComplexPortal		
UniProtKB	Q6ZTZ1	MSANTD1	involved_in	GO:0045893	GO_REF:0000033	IBA	FB:FBgn0036248|PANTHER:PTN002332790	P	Myb/SANT-like DNA-binding domain-containing protein 1	MSANTD1|C4orf44	protein	taxon:9606	20181004	GO_Central		
UniProtKB	Q6ZTZ1	MSANTD1	is_active_in	GO:0016604	GO_REF:0000033	IBA	FB:FBgn0036248|PANTHER:PTN002332790	C	Myb/SANT-like DNA-binding domain-containing protein 1	MSANTD1|C4orf44	protein	taxon:9606	20181004	GO_Central		
UniProtKB	Q6ZU15	SEPTIN14	enables	GO:0003924	GO_REF:0000033	IBA	FB:FBgn0011710|FB:FBgn0013726|PANTHER:PTN000430171|SGD:S000000595|SGD:S000001149|UniProtKB:O43236	F	Septin-14	SEPTIN14|SEPT14	protein	taxon:9606	20211111	GO_Central		
UniProtKB	Q6ZU15	SEPTIN14	enables	GO:0005515	PMID:17922164	IPI	UniProtKB:Q9UHD8-1	F	Septin-14	SEPTIN14|SEPT14	protein	taxon:9606	20260725	IntAct		
UniProtKB	Q6ZU15	SEPTIN14	enables	GO:0005515	PMID:17922164	IPI	UniProtKB:Q9UHD8-3	F	Septin-14	SEPTIN14|SEPT14	protein	taxon:9606	20260725	IntAct	occurs_in(GO:0001725)	
UniProtKB	Q6ZU15	SEPTIN14	enables	GO:0005515	PMID:32296183	IPI	UniProtKB:Q96HA8	F	Septin-14	SEPTIN14|SEPT14	protein	taxon:9606	20260725	IntAct		
UniProtKB	Q6ZU15	SEPTIN14	enables	GO:0005515	PMID:32296183	IPI	UniProtKB:Q9BRG1	F	Septin-14	SEPTIN14|SEPT14	protein	taxon:9606	20260725	IntAct		
UniProtKB	Q6ZU15	SEPTIN14	enables	GO:0005515	PMID:32296183	IPI	UniProtKB:Q9H5Z6-2	F	Septin-14	SEPTIN14|SEPT14	protein	taxon:9606	20260725	IntAct		
UniProtKB	Q6ZU15	SEPTIN14	enables	GO:0005515	PMID:32296183	IPI	UniProtKB:Q9H6L4	F	Septin-14	SEPTIN14|SEPT14	protein	taxon:9606	20260725	IntAct		
UniProtKB	Q6ZU15	SEPTIN14	enables	GO:0005515	PMID:32296183	IPI	UniProtKB:Q9H8Y8	F	Septin-14	SEPTIN14|SEPT14	protein	taxon:9606	20260725	IntAct		
UniProtKB	Q6ZU15	SEPTIN14	enables	GO:0005515	PMID:33228246	IPI	UniProtKB:P57780	F	Septin-14	SEPTIN14|SEPT14	protein	taxon:9606	20210510	UniProt		
UniProtKB	Q6ZU15	SEPTIN14	enables	GO:0005525	GO_REF:0000002	IEA	InterPro:IPR016491|InterPro:IPR030379	F	Septin-14	SEPTIN14|SEPT14	protein	taxon:9606	20260727	InterPro		
UniProtKB	Q6ZU15	SEPTIN14	enables	GO:0060090	GO_REF:0000033	IBA	PANTHER:PTN000430171|SGD:S000000595|SGD:S000001149	F	Septin-14	SEPTIN14|SEPT14	protein	taxon:9606	20220923	GO_Central		
UniProtKB	Q6ZU15	SEPTIN14	involved_in	GO:0001764	GO_REF:0000024	ISS	UniProtKB:Q9DA97	P	Septin-14	SEPTIN14|SEPT14	protein	taxon:9606	20210507	UniProt		
UniProtKB	Q6ZU15	SEPTIN14	involved_in	GO:0007286	PMID:33228246	IMP		P	Septin-14	SEPTIN14|SEPT14	protein	taxon:9606	20210510	UniProt		
UniProtKB	Q6ZU15	SEPTIN14	involved_in	GO:0008104	GO_REF:0000033	IBA	CGD:CAL0000177264|CGD:CAL0000188354|PANTHER:PTN000430171|SGD:S000002384|SGD:S000003837|UniProtKB:Q6ZU15	P	Septin-14	SEPTIN14|SEPT14	protein	taxon:9606	20240206	GO_Central		
UniProtKB	Q6ZU15	SEPTIN14	involved_in	GO:0061640	GO_REF:0000033	IBA	FB:FBgn0011710|FB:FBgn0013726|FB:FBgn0014029|FB:FBgn0026361|FB:FBgn0259923|MGI:MGI:1335094|PANTHER:PTN000430171|PomBase:SPAC4F10.11|PomBase:SPAC821.06|PomBase:SPAC9G1.11c|PomBase:SPBC16A3.01|SGD:S000000595|SGD:S000001149|SGD:S000002384|SGD:S000003837|SGD:S000004306	P	Septin-14	SEPTIN14|SEPT14	protein	taxon:9606	20260529	GO_Central		
UniProtKB	Q6ZU15	SEPTIN14	involved_in	GO:1905719	PMID:33228246	IMP		P	Septin-14	SEPTIN14|SEPT14	protein	taxon:9606	20210510	UniProt		
UniProtKB	Q6ZU15	SEPTIN14	is_active_in	GO:0005940	GO_REF:0000033	IBA	CGD:CAL0000175669|CGD:CAL0000177264|CGD:CAL0000186883|CGD:CAL0000188354|CGD:CAL0000192358|FB:FBgn0011710|FB:FBgn0013726|FB:FBgn0014029|MGI:MGI:1335094|MGI:MGI:1888939|PANTHER:PTN000430171|PomBase:SPAC24C9.15c|PomBase:SPAC4F10.11|PomBase:SPAC821.06|PomBase:SPAC9G1.11c|PomBase:SPBC16A3.01|PomBase:SPBC19F8.01c|PomBase:SPCC188.12|SGD:S000000595|SGD:S000001149|SGD:S000002384|SGD:S000003837|SGD:S000004306|UniProtKB:C8V1M3	C	Septin-14	SEPTIN14|SEPT14	protein	taxon:9606	20251219	GO_Central		
UniProtKB	Q6ZU15	SEPTIN14	is_active_in	GO:0015630	GO_REF:0000033	IBA	MGI:MGI:1858916|PANTHER:PTN000430171|SGD:S000000595|SGD:S000002626|SGD:S000003837|UniProtKB:Q15019|UniProtKB:Q8IYM1|UniProtKB:Q9P0V9|UniProtKB:Q9UHD8	C	Septin-14	SEPTIN14|SEPT14	protein	taxon:9606	20251219	GO_Central		
UniProtKB	Q6ZU15	SEPTIN14	is_active_in	GO:0032153	GO_REF:0000033	IBA	CGD:CAL0000175669|CGD:CAL0000177264|CGD:CAL0000188354|CGD:CAL0000192358|FB:FBgn0011710|FB:FBgn0013726|MGI:MGI:1888939|PANTHER:PTN000430171|PomBase:SPAC24C9.15c|PomBase:SPAC4F10.11|PomBase:SPAC821.06|PomBase:SPAC9G1.11c|PomBase:SPBC16A3.01|PomBase:SPBC19F8.01c|PomBase:SPCC188.12|RGD:621763|SGD:S000000595|SGD:S000001149|SGD:S000002384|SGD:S000003837|SGD:S000004306|WB:WBGene00006793|WB:WBGene00006795	C	Septin-14	SEPTIN14|SEPT14	protein	taxon:9606	20260529	GO_Central		
UniProtKB	Q6ZU15	SEPTIN14	located_in	GO:0001669	GO_REF:0000044	IEA	UniProtKB-SubCell:SL-0007	C	Septin-14	SEPTIN14|SEPT14	protein	taxon:9606	20260727	UniProt		
UniProtKB	Q6ZU15	SEPTIN14	located_in	GO:0001669	PMID:32249155	IDA		C	Septin-14	SEPTIN14|SEPT14	protein	taxon:9606	20210512	UniProt		
UniProtKB	Q6ZU15	SEPTIN14	located_in	GO:0005737	GO_REF:0000024	ISS	UniProtKB:Q9DA97	C	Septin-14	SEPTIN14|SEPT14	protein	taxon:9606	20210507	UniProt		
UniProtKB	Q6ZU15	SEPTIN14	located_in	GO:0005737	GO_REF:0000044	IEA	UniProtKB-SubCell:SL-0086	C	Septin-14	SEPTIN14|SEPT14	protein	taxon:9606	20260727	UniProt		
UniProtKB	Q6ZU15	SEPTIN14	located_in	GO:0005737	PMID:17922164	EXP		C	Septin-14	SEPTIN14|SEPT14	protein	taxon:9606	20210730	UniProt		
UniProtKB	Q6ZU15	SEPTIN14	located_in	GO:0005856	GO_REF:0000044	IEA	UniProtKB-SubCell:SL-0090	C	Septin-14	SEPTIN14|SEPT14	protein	taxon:9606	20260727	UniProt		
UniProtKB	Q6ZU15	SEPTIN14	located_in	GO:0005856	PMID:31450874	IDA		C	Septin-14	SEPTIN14|SEPT14	protein	taxon:9606	20210510	UniProt		
UniProtKB	Q6ZU15	SEPTIN14	located_in	GO:0030424	GO_REF:0000024	ISS	UniProtKB:Q9DA97	C	Septin-14	SEPTIN14|SEPT14	protein	taxon:9606	20210507	UniProt		
UniProtKB	Q6ZU15	SEPTIN14	located_in	GO:0030424	GO_REF:0000044	IEA	UniProtKB-SubCell:SL-0279	C	Septin-14	SEPTIN14|SEPT14	protein	taxon:9606	20260727	UniProt		
UniProtKB	Q6ZU15	SEPTIN14	located_in	GO:0030425	GO_REF:0000024	ISS	UniProtKB:Q9DA97	C	Septin-14	SEPTIN14|SEPT14	protein	taxon:9606	20210507	UniProt		
UniProtKB	Q6ZU15	SEPTIN14	located_in	GO:0030425	GO_REF:0000044	IEA	UniProtKB-SubCell:SL-0283	C	Septin-14	SEPTIN14|SEPT14	protein	taxon:9606	20260727	UniProt		
UniProtKB	Q6ZU15	SEPTIN14	located_in	GO:0043204	GO_REF:0000024	ISS	UniProtKB:Q9DA97	C	Septin-14	SEPTIN14|SEPT14	protein	taxon:9606	20210507	UniProt		
UniProtKB	Q6ZU15	SEPTIN14	located_in	GO:0043204	GO_REF:0000024	ISS	UniProtKB:Q9DA97	C	Septin-14	SEPTIN14|SEPT14	protein	taxon:9606	20210730	UniProt		
UniProtKB	Q6ZU15	SEPTIN14	located_in	GO:0043204	GO_REF:0000044	IEA	UniProtKB-SubCell:SL-0197	C	Septin-14	SEPTIN14|SEPT14	protein	taxon:9606	20260727	UniProt		
UniProtKB	Q6ZU15	SEPTIN14	located_in	GO:0048471	GO_REF:0000024	ISS	UniProtKB:Q9DA97	C	Septin-14	SEPTIN14|SEPT14	protein	taxon:9606	20210510	UniProt		
UniProtKB	Q6ZU15	SEPTIN14	located_in	GO:0048471	GO_REF:0000044	IEA	UniProtKB-SubCell:SL-0198	C	Septin-14	SEPTIN14|SEPT14	protein	taxon:9606	20260727	UniProt		
UniProtKB	Q6ZU15	SEPTIN14	part_of	GO:0031105	GO_REF:0000033	IBA	FB:FBgn0011710|FB:FBgn0013726|FB:FBgn0014029|MGI:MGI:1195461|MGI:MGI:1270156|MGI:MGI:1277214|MGI:MGI:1335094|MGI:MGI:1345148|MGI:MGI:1858222|MGI:MGI:1888939|MGI:MGI:894310|MGI:MGI:97298|PANTHER:PTN000430171|PomBase:SPAC24C9.15c|PomBase:SPAC4F10.11|PomBase:SPAC821.06|PomBase:SPAC9G1.11c|PomBase:SPBC16A3.01|PomBase:SPBC19F8.01c|PomBase:SPCC188.12|RGD:621763|SGD:S000000595|SGD:S000001149|SGD:S000002384|SGD:S000002626|SGD:S000003291|SGD:S000003837|SGD:S000004306|UniProtKB:O43236|UniProtKB:Q14141|UniProtKB:Q15019|UniProtKB:Q16181|UniProtKB:Q8IYM1|UniProtKB:Q9NVA2|UniProtKB:Q9UHD8	C	Septin-14	SEPTIN14|SEPT14	protein	taxon:9606	20250903	GO_Central		
UniProtKB	Q6ZU35	CRACD	enables	GO:0005515	PMID:30361697	IPI	UniProtKB:P47755|UniProtKB:P47756|UniProtKB:P52907	F	Capping protein-inhibiting regulator of actin dynamics	CRACD|CRAD|KIAA1211	protein	taxon:9606	20190308	UniProt		
UniProtKB	Q6ZU35	CRACD	involved_in	GO:0010669	GO_REF:0000024	ISS	UniProtKB:Q5PR69	P	Capping protein-inhibiting regulator of actin dynamics	CRACD|CRAD|KIAA1211	protein	taxon:9606	20190308	UniProt		
UniProtKB	Q6ZU35	CRACD	involved_in	GO:0030277	GO_REF:0000024	ISS	UniProtKB:Q5PR69	P	Capping protein-inhibiting regulator of actin dynamics	CRACD|CRAD|KIAA1211	protein	taxon:9606	20190308	UniProt		
UniProtKB	Q6ZU35	CRACD	involved_in	GO:0030277	GO_REF:0000033	IBA	MGI:MGI:2444817|PANTHER:PTN005349861	P	Capping protein-inhibiting regulator of actin dynamics	CRACD|CRAD|KIAA1211	protein	taxon:9606	20200205	GO_Central		
UniProtKB	Q6ZU35	CRACD	involved_in	GO:0030838	PMID:30361697	IDA		P	Capping protein-inhibiting regulator of actin dynamics	CRACD|CRAD|KIAA1211	protein	taxon:9606	20190308	UniProt		
UniProtKB	Q6ZU35	CRACD	involved_in	GO:2000813	GO_REF:0000033	IBA	PANTHER:PTN005349861|UniProtKB:Q6ZU35	P	Capping protein-inhibiting regulator of actin dynamics	CRACD|CRAD|KIAA1211	protein	taxon:9606	20200205	GO_Central		
UniProtKB	Q6ZU35	CRACD	involved_in	GO:2000813	PMID:30361697	IDA		P	Capping protein-inhibiting regulator of actin dynamics	CRACD|CRAD|KIAA1211	protein	taxon:9606	20190308	UniProt		
UniProtKB	Q6ZU35	CRACD	located_in	GO:0005829	GO_REF:0000044	IEA	UniProtKB-SubCell:SL-0091	C	Capping protein-inhibiting regulator of actin dynamics	CRACD|CRAD|KIAA1211	protein	taxon:9606	20260727	UniProt		
UniProtKB	Q6ZU52	KIAA0408	enables	GO:0005515	PMID:16189514	IPI	UniProtKB:O60504	F	Uncharacterized protein KIAA0408	KIAA0408	protein	taxon:9606	20260725	IntAct		
UniProtKB	Q6ZU52	KIAA0408	enables	GO:0005515	PMID:16189514	IPI	UniProtKB:P08670	F	Uncharacterized protein KIAA0408	KIAA0408	protein	taxon:9606	20260725	IntAct		
UniProtKB	Q6ZU52	KIAA0408	enables	GO:0005515	PMID:16189514	IPI	UniProtKB:P14136	F	Uncharacterized protein KIAA0408	KIAA0408	protein	taxon:9606	20260725	IntAct		
UniProtKB	Q6ZU52	KIAA0408	enables	GO:0005515	PMID:16189514	IPI	UniProtKB:Q9P2A4	F	Uncharacterized protein KIAA0408	KIAA0408	protein	taxon:9606	20260725	IntAct		
UniProtKB	Q6ZU52	KIAA0408	enables	GO:0005515	PMID:20195357	IPI	UniProtKB:P04150	F	Uncharacterized protein KIAA0408	KIAA0408	protein	taxon:9606	20260725	IntAct		
UniProtKB	Q6ZU52	KIAA0408	enables	GO:0005515	PMID:25416956	IPI	UniProtKB:O60504	F	Uncharacterized protein KIAA0408	KIAA0408	protein	taxon:9606	20260725	IntAct		
UniProtKB	Q6ZU52	KIAA0408	enables	GO:0005515	PMID:31515488	IPI	UniProtKB:P14136	F	Uncharacterized protein KIAA0408	KIAA0408	protein	taxon:9606	20260725	IntAct		
UniProtKB	Q6ZU52	KIAA0408	enables	GO:0005515	PMID:32296183	IPI	UniProtKB:O43189	F	Uncharacterized protein KIAA0408	KIAA0408	protein	taxon:9606	20260725	IntAct		
UniProtKB	Q6ZU52	KIAA0408	enables	GO:0005515	PMID:32296183	IPI	UniProtKB:O43559	F	Uncharacterized protein KIAA0408	KIAA0408	protein	taxon:9606	20260725	IntAct		
UniProtKB	Q6ZU52	KIAA0408	enables	GO:0005515	PMID:32296183	IPI	UniProtKB:O43639	F	Uncharacterized protein KIAA0408	KIAA0408	protein	taxon:9606	20260725	IntAct		
UniProtKB	Q6ZU52	KIAA0408	enables	GO:0005515	PMID:32296183	IPI	UniProtKB:O75031	F	Uncharacterized protein KIAA0408	KIAA0408	protein	taxon:9606	20260725	IntAct		
UniProtKB	Q6ZU52	KIAA0408	enables	GO:0005515	PMID:32296183	IPI	UniProtKB:P57075-2	F	Uncharacterized protein KIAA0408	KIAA0408	protein	taxon:9606	20260725	IntAct		
UniProtKB	Q6ZU52	KIAA0408	enables	GO:0005515	PMID:32296183	IPI	UniProtKB:P62993	F	Uncharacterized protein KIAA0408	KIAA0408	protein	taxon:9606	20260725	IntAct		
UniProtKB	Q6ZU52	KIAA0408	enables	GO:0005515	PMID:32296183	IPI	UniProtKB:Q06455-2	F	Uncharacterized protein KIAA0408	KIAA0408	protein	taxon:9606	20260725	IntAct		
UniProtKB	Q6ZU52	KIAA0408	enables	GO:0005515	PMID:32296183	IPI	UniProtKB:Q2TAC2-2	F	Uncharacterized protein KIAA0408	KIAA0408	protein	taxon:9606	20260725	IntAct		
UniProtKB	Q6ZU52	KIAA0408	enables	GO:0005515	PMID:32296183	IPI	UniProtKB:Q8NA61-2	F	Uncharacterized protein KIAA0408	KIAA0408	protein	taxon:9606	20260725	IntAct		
UniProtKB	Q6ZU52	KIAA0408	enables	GO:0005515	PMID:32296183	IPI	UniProtKB:Q92569	F	Uncharacterized protein KIAA0408	KIAA0408	protein	taxon:9606	20260725	IntAct		
UniProtKB	Q6ZU52	KIAA0408	enables	GO:0005515	PMID:32296183	IPI	UniProtKB:Q96JP2	F	Uncharacterized protein KIAA0408	KIAA0408	protein	taxon:9606	20260725	IntAct		
UniProtKB	Q6ZU52	KIAA0408	enables	GO:0005515	PMID:32296183	IPI	UniProtKB:Q9BUI4	F	Uncharacterized protein KIAA0408	KIAA0408	protein	taxon:9606	20260725	IntAct		
UniProtKB	Q6ZU52	KIAA0408	enables	GO:0005515	PMID:32296183	IPI	UniProtKB:Q9P2A4	F	Uncharacterized protein KIAA0408	KIAA0408	protein	taxon:9606	20260725	IntAct		
UniProtKB	Q6ZU52	KIAA0408	enables	GO:0005515	PMID:32296183	IPI	UniProtKB:Q9UHB4	F	Uncharacterized protein KIAA0408	KIAA0408	protein	taxon:9606	20260725	IntAct		
UniProtKB	Q6ZU52	KIAA0408	enables	GO:0005515	PMID:32814053	IPI	UniProtKB:O14901	F	Uncharacterized protein KIAA0408	KIAA0408	protein	taxon:9606	20260725	IntAct		
UniProtKB	Q6ZU52	KIAA0408	enables	GO:0005515	PMID:32814053	IPI	UniProtKB:O60333-2	F	Uncharacterized protein KIAA0408	KIAA0408	protein	taxon:9606	20260725	IntAct		
UniProtKB	Q6ZU52	KIAA0408	enables	GO:0005515	PMID:32814053	IPI	UniProtKB:O76024	F	Uncharacterized protein KIAA0408	KIAA0408	protein	taxon:9606	20260725	IntAct		
UniProtKB	Q6ZU52	KIAA0408	enables	GO:0005515	PMID:32814053	IPI	UniProtKB:P04792	F	Uncharacterized protein KIAA0408	KIAA0408	protein	taxon:9606	20260725	IntAct		
UniProtKB	Q6ZU52	KIAA0408	enables	GO:0005515	PMID:32814053	IPI	UniProtKB:P07196	F	Uncharacterized protein KIAA0408	KIAA0408	protein	taxon:9606	20260725	IntAct		
UniProtKB	Q6ZU52	KIAA0408	enables	GO:0005515	PMID:32814053	IPI	UniProtKB:P08670	F	Uncharacterized protein KIAA0408	KIAA0408	protein	taxon:9606	20260725	IntAct		
UniProtKB	Q6ZU52	KIAA0408	enables	GO:0005515	PMID:32814053	IPI	UniProtKB:P14136	F	Uncharacterized protein KIAA0408	KIAA0408	protein	taxon:9606	20260725	IntAct		
UniProtKB	Q6ZU52	KIAA0408	enables	GO:0005515	PMID:32814053	IPI	UniProtKB:P16284	F	Uncharacterized protein KIAA0408	KIAA0408	protein	taxon:9606	20260725	IntAct		
UniProtKB	Q6ZU52	KIAA0408	enables	GO:0005515	PMID:32814053	IPI	UniProtKB:P28331-2	F	Uncharacterized protein KIAA0408	KIAA0408	protein	taxon:9606	20260725	IntAct		
UniProtKB	Q6ZU52	KIAA0408	enables	GO:0005515	PMID:32814053	IPI	UniProtKB:P41219	F	Uncharacterized protein KIAA0408	KIAA0408	protein	taxon:9606	20260725	IntAct		
UniProtKB	Q6ZU52	KIAA0408	enables	GO:0005515	PMID:32814053	IPI	UniProtKB:P42858	F	Uncharacterized protein KIAA0408	KIAA0408	protein	taxon:9606	20260725	IntAct		
UniProtKB	Q6ZU52	KIAA0408	enables	GO:0005515	PMID:32814053	IPI	UniProtKB:P60891	F	Uncharacterized protein KIAA0408	KIAA0408	protein	taxon:9606	20260725	IntAct		
UniProtKB	Q6ZU52	KIAA0408	enables	GO:0005515	PMID:32814053	IPI	UniProtKB:Q8WXH2	F	Uncharacterized protein KIAA0408	KIAA0408	protein	taxon:9606	20260725	IntAct		
UniProtKB	Q6ZU52	KIAA0408	enables	GO:0005515	PMID:32814053	IPI	UniProtKB:Q9BVL2	F	Uncharacterized protein KIAA0408	KIAA0408	protein	taxon:9606	20260725	IntAct		
UniProtKB	Q6ZU64	CFAP65	enables	GO:0003723	PMID:22658674	HDA		F	Cilia- and flagella-associated protein 65	CFAP65|CCDC108	protein	taxon:9606	20140203	UniProt		
UniProtKB	Q6ZU64	CFAP65	enables	GO:0005515	PMID:33472045	IPI	UniProtKB:Q6ZTR5	F	Cilia- and flagella-associated protein 65	CFAP65|CCDC108	protein	taxon:9606	20210728	UniProt		
UniProtKB	Q6ZU64	CFAP65	involved_in	GO:0001675	GO_REF:0000024	ISS	UniProtKB:Q3V0B4	P	Cilia- and flagella-associated protein 65	CFAP65|CCDC108	protein	taxon:9606	20250908	UniProt		
UniProtKB	Q6ZU64	CFAP65	involved_in	GO:0001675	GO_REF:0000107	IEA	UniProtKB:Q3V0B4|ensembl:ENSMUSP00000092440	P	Cilia- and flagella-associated protein 65	CFAP65|CCDC108	protein	taxon:9606	20260724	Ensembl		
UniProtKB	Q6ZU64	CFAP65	involved_in	GO:0003341	GO_REF:0000024	ISS	UniProtKB:Q3V0B4	P	Cilia- and flagella-associated protein 65	CFAP65|CCDC108	protein	taxon:9606	20250908	UniProt		
UniProtKB	Q6ZU64	CFAP65	involved_in	GO:0003341	GO_REF:0000107	IEA	UniProtKB:Q3V0B4|ensembl:ENSMUSP00000092440	P	Cilia- and flagella-associated protein 65	CFAP65|CCDC108	protein	taxon:9606	20260724	Ensembl		
UniProtKB	Q6ZU64	CFAP65	involved_in	GO:0007283	GO_REF:0000024	ISS	UniProtKB:Q3V0B4	P	Cilia- and flagella-associated protein 65	CFAP65|CCDC108	protein	taxon:9606	20250908	UniProt		
UniProtKB	Q6ZU64	CFAP65	involved_in	GO:0007283	GO_REF:0000107	IEA	UniProtKB:Q3V0B4|ensembl:ENSMUSP00000092440	P	Cilia- and flagella-associated protein 65	CFAP65|CCDC108	protein	taxon:9606	20260724	Ensembl		
UniProtKB	Q6ZU64	CFAP65	involved_in	GO:0007288	GO_REF:0000024	ISS	UniProtKB:Q3V0B4	P	Cilia- and flagella-associated protein 65	CFAP65|CCDC108	protein	taxon:9606	20191219	UniProt		
UniProtKB	Q6ZU64	CFAP65	involved_in	GO:0007288	GO_REF:0000033	IBA	MGI:MGI:2444274|PANTHER:PTN002919391	P	Cilia- and flagella-associated protein 65	CFAP65|CCDC108	protein	taxon:9606	20220331	GO_Central		
UniProtKB	Q6ZU64	CFAP65	involved_in	GO:0007288	GO_REF:0000107	IEA	UniProtKB:Q3V0B4|ensembl:ENSMUSP00000092440	P	Cilia- and flagella-associated protein 65	CFAP65|CCDC108	protein	taxon:9606	20260724	Ensembl		
UniProtKB	Q6ZU64	CFAP65	involved_in	GO:0030317	GO_REF:0000024	ISS	UniProtKB:Q3V0B4	P	Cilia- and flagella-associated protein 65	CFAP65|CCDC108	protein	taxon:9606	20191219	UniProt		
UniProtKB	Q6ZU64	CFAP65	involved_in	GO:0030317	GO_REF:0000107	IEA	UniProtKB:Q3V0B4|ensembl:ENSMUSP00000092440	P	Cilia- and flagella-associated protein 65	CFAP65|CCDC108	protein	taxon:9606	20260724	Ensembl		
UniProtKB	Q6ZU64	CFAP65	involved_in	GO:0120317	GO_REF:0000024	ISS	UniProtKB:Q3V0B4	P	Cilia- and flagella-associated protein 65	CFAP65|CCDC108	protein	taxon:9606	20250908	UniProt		
UniProtKB	Q6ZU64	CFAP65	involved_in	GO:0120317	GO_REF:0000107	IEA	UniProtKB:Q3V0B4|ensembl:ENSMUSP00000092440	P	Cilia- and flagella-associated protein 65	CFAP65|CCDC108	protein	taxon:9606	20260724	Ensembl		
UniProtKB	Q6ZU64	CFAP65	is_active_in	GO:0005737	GO_REF:0000033	IBA	MGI:MGI:2444274|PANTHER:PTN002919391|UniProtKB:Q6ZU64	C	Cilia- and flagella-associated protein 65	CFAP65|CCDC108	protein	taxon:9606	20251220	GO_Central		
UniProtKB	Q6ZU64	CFAP65	is_active_in	GO:0036126	GO_REF:0000033	IBA	MGI:MGI:2444274|PANTHER:PTN002919391|UniProtKB:Q6ZU64	C	Cilia- and flagella-associated protein 65	CFAP65|CCDC108	protein	taxon:9606	20220331	GO_Central		
UniProtKB	Q6ZU64	CFAP65	located_in	GO:0001669	PMID:31413122	IDA		C	Cilia- and flagella-associated protein 65	CFAP65|CCDC108	protein	taxon:9606	20191217	UniProt		
UniProtKB	Q6ZU64	CFAP65	located_in	GO:0001669	PMID:33472045	IDA		C	Cilia- and flagella-associated protein 65	CFAP65|CCDC108	protein	taxon:9606	20210728	UniProt		
UniProtKB	Q6ZU64	CFAP65	located_in	GO:0002080	GO_REF:0000044	IEA	UniProtKB-SubCell:SL-0006	C	Cilia- and flagella-associated protein 65	CFAP65|CCDC108	protein	taxon:9606	20260727	UniProt		
UniProtKB	Q6ZU64	CFAP65	located_in	GO:0005737	GO_REF:0000044	IEA	UniProtKB-SubCell:SL-0086	C	Cilia- and flagella-associated protein 65	CFAP65|CCDC108	protein	taxon:9606	20260727	UniProt		
UniProtKB	Q6ZU64	CFAP65	located_in	GO:0005737	GO_REF:0000107	IEA	UniProtKB:Q3V0B4|ensembl:ENSMUSP00000092440	C	Cilia- and flagella-associated protein 65	CFAP65|CCDC108	protein	taxon:9606	20260724	Ensembl		
UniProtKB	Q6ZU64	CFAP65	located_in	GO:0005737	PMID:31413122	IDA		C	Cilia- and flagella-associated protein 65	CFAP65|CCDC108	protein	taxon:9606	20191217	UniProt		
UniProtKB	Q6ZU64	CFAP65	located_in	GO:0005930	GO_REF:0000044	IEA	UniProtKB-SubCell:SL-0304	C	Cilia- and flagella-associated protein 65	CFAP65|CCDC108	protein	taxon:9606	20260727	UniProt		
UniProtKB	Q6ZU64	CFAP65	located_in	GO:0031514	GO_REF:0000044	IEA	UniProtKB-SubCell:SL-0117	C	Cilia- and flagella-associated protein 65	CFAP65|CCDC108	protein	taxon:9606	20260727	UniProt		
UniProtKB	Q6ZU64	CFAP65	located_in	GO:0036126	GO_REF:0000107	IEA	UniProtKB:Q3V0B4|ensembl:ENSMUSP00000092440	C	Cilia- and flagella-associated protein 65	CFAP65|CCDC108	protein	taxon:9606	20260724	Ensembl		
UniProtKB	Q6ZU64	CFAP65	located_in	GO:0036126	PMID:31413122	IDA		C	Cilia- and flagella-associated protein 65	CFAP65|CCDC108	protein	taxon:9606	20191219	UniProt		
UniProtKB	Q6ZU64	CFAP65	located_in	GO:0097225	PMID:31413122	IDA		C	Cilia- and flagella-associated protein 65	CFAP65|CCDC108	protein	taxon:9606	20191217	UniProt		
UniProtKB	Q6ZU64	CFAP65	located_in	GO:0097225	PMID:33472045	IDA		C	Cilia- and flagella-associated protein 65	CFAP65|CCDC108	protein	taxon:9606	20210728	UniProt		
UniProtKB	Q6ZU64	CFAP65	located_in	GO:1990716	GO_REF:0000024	ISS	UniProtKB:Q3V0B4	C	Cilia- and flagella-associated protein 65	CFAP65|CCDC108	protein	taxon:9606	20250908	UniProt		
UniProtKB	Q6ZU64	CFAP65	located_in	GO:1990716	GO_REF:0000107	IEA	UniProtKB:Q3V0B4|ensembl:ENSMUSP00000092440	C	Cilia- and flagella-associated protein 65	CFAP65|CCDC108	protein	taxon:9606	20260724	Ensembl		
UniProtKB	Q6ZU65	UBN2	enables	GO:0005515	PMID:19029251	IPI	UniProtKB:P54198	F	Ubinuclein-2	UBN2|KIAA2030	protein	taxon:9606	20260725	IntAct		
UniProtKB	Q6ZU65	UBN2	enables	GO:0005515	PMID:33961781	IPI	UniProtKB:P54198	F	Ubinuclein-2	UBN2|KIAA2030	protein	taxon:9606	20260725	IntAct		
UniProtKB	Q6ZU65	UBN2	involved_in	GO:0006325	GO_REF:0000033	IBA	AGI_LocusCode:AT1G21610|FB:FBgn0005596|PANTHER:PTN001092954|SGD:S000000419|UniProtKB:Q9NPG3	P	Ubinuclein-2	UBN2|KIAA2030	protein	taxon:9606	20260529	GO_Central		
UniProtKB	Q6ZU65	UBN2	involved_in	GO:0006334	PMID:30082790	NAS		P	Ubinuclein-2	UBN2|KIAA2030	protein	taxon:9606	20250910	ComplexPortal		
UniProtKB	Q6ZU65	UBN2	involved_in	GO:1902275	PMID:30082790	NAS		P	Ubinuclein-2	UBN2|KIAA2030	protein	taxon:9606	20250910	ComplexPortal		
UniProtKB	Q6ZU65	UBN2	is_active_in	GO:0005634	GO_REF:0000033	IBA	AGI_LocusCode:AT1G21610|AGI_LocusCode:AT1G77310|FB:FBgn0005596|PANTHER:PTN001092954|UniProtKB:Q6ZU65|UniProtKB:Q9NPG3	C	Ubinuclein-2	UBN2|KIAA2030	protein	taxon:9606	20210325	GO_Central		
UniProtKB	Q6ZU65	UBN2	located_in	GO:0005576	PMID:23580065	HDA		C	Ubinuclein-2	UBN2|KIAA2030	protein	taxon:9606	20131220	UniProt	part_of(UBERON:0001827)	
UniProtKB	Q6ZU65	UBN2	located_in	GO:0005654	GO_REF:0000052	IDA		C	Ubinuclein-2	UBN2|KIAA2030	protein	taxon:9606	20251115	HPA		
UniProtKB	Q6ZU65	UBN2	part_of	GO:0000417	PMID:30082790	IPI		C	Ubinuclein-2	UBN2|KIAA2030	protein	taxon:9606	20250910	ComplexPortal		
UniProtKB	Q6ZU67	BEND4	enables	GO:0003677	GO_REF:0000002	IEA	InterPro:IPR018379	F	BEN domain-containing protein 4	BEND4|CCDC4	protein	taxon:9606	20260727	InterPro		
UniProtKB	Q6ZU69	SPATA31F1	located_in	GO:0005634	PMID:21630459	HDA		C	Protein SPATA31F1	SPATA31F1|C9orf144B|FAM205A	protein	taxon:9606	20140320	UniProt	part_of(CL:0000019)	
UniProtKB	Q6ZU69	SPATA31F1	located_in	GO:0016020	GO_REF:0000044	IEA	UniProtKB-SubCell:SL-0162	C	Protein SPATA31F1	SPATA31F1|C9orf144B|FAM205A	protein	taxon:9606	20260727	UniProt		
UniProtKB	Q6ZU80	CEP128	acts_upstream_of_or_within	GO:0010468	PMID:35296684	IMP		P	Centrosomal protein 128	CEP128|C14orf145|C14orf61	protein	taxon:9606	20230629	MGI		
UniProtKB	Q6ZU80	CEP128	acts_upstream_of_or_within	GO:0044458	PMID:35296684	IMP		P	Centrosomal protein 128	CEP128|C14orf145|C14orf61	protein	taxon:9606	20230629	MGI		
UniProtKB	Q6ZU80	CEP128	acts_upstream_of_or_within	GO:0120316	PMID:35296684	IMP		P	Centrosomal protein 128	CEP128|C14orf145|C14orf61	protein	taxon:9606	20230629	MGI		
UniProtKB	Q6ZU80	CEP128	involved_in	GO:0008104	PMID:23213374	IMP		P	Centrosomal protein 128	CEP128|C14orf145|C14orf61	protein	taxon:9606	20171018	GO_Central	has_input(UniProtKB:Q7Z7A1),has_end_location(GO:0120103)	
UniProtKB	Q6ZU80	CEP128	involved_in	GO:0017015	PMID:29514088	IMP		P	Centrosomal protein 128	CEP128|C14orf145|C14orf61	protein	taxon:9606	20251015	UniProt		
UniProtKB	Q6ZU80	CEP128	involved_in	GO:1902018	PMID:29514088	IMP		P	Centrosomal protein 128	CEP128|C14orf145|C14orf61	protein	taxon:9606	20251015	UniProt		
UniProtKB	Q6ZU80	CEP128	involved_in	GO:1903829	PMID:29514088	IMP		P	Centrosomal protein 128	CEP128|C14orf145|C14orf61	protein	taxon:9606	20251015	UniProt	has_regulation_target(UniProtKB:P62491)|has_target_end_location(GO:0005929)	
UniProtKB	Q6ZU80	CEP128	is_active_in	GO:0000922	GO_REF:0000033	IBA	PANTHER:PTN002927965|UniProtKB:Q6ZU80	C	Centrosomal protein 128	CEP128|C14orf145|C14orf61	protein	taxon:9606	20220330	GO_Central		
UniProtKB	Q6ZU80	CEP128	is_active_in	GO:0005814	GO_REF:0000033	IBA	MGI:MGI:1922466|PANTHER:PTN002927965|UniProtKB:Q6ZU80	C	Centrosomal protein 128	CEP128|C14orf145|C14orf61	protein	taxon:9606	20231110	GO_Central		
UniProtKB	Q6ZU80	CEP128	located_in	GO:0000922	GO_REF:0000044	IEA	UniProtKB-SubCell:SL-0448	C	Centrosomal protein 128	CEP128|C14orf145|C14orf61	protein	taxon:9606	20260727	UniProt		
UniProtKB	Q6ZU80	CEP128	located_in	GO:0000922	PMID:21399614	IDA		C	Centrosomal protein 128	CEP128|C14orf145|C14orf61	protein	taxon:9606	20110518	UniProt		
UniProtKB	Q6ZU80	CEP128	located_in	GO:0005813	GO_REF:0000044	IEA	UniProtKB-SubCell:SL-0048	C	Centrosomal protein 128	CEP128|C14orf145|C14orf61	protein	taxon:9606	20260727	UniProt		
UniProtKB	Q6ZU80	CEP128	located_in	GO:0005813	GO_REF:0000052	IDA		C	Centrosomal protein 128	CEP128|C14orf145|C14orf61	protein	taxon:9606	20251115	HPA		
UniProtKB	Q6ZU80	CEP128	located_in	GO:0005814	GO_REF:0000044	IEA	UniProtKB-SubCell:SL-0046	C	Centrosomal protein 128	CEP128|C14orf145|C14orf61	protein	taxon:9606	20260727	UniProt		
UniProtKB	Q6ZU80	CEP128	located_in	GO:0005814	GO_REF:0000107	IEA	UniProtKB:Q8BI22|ensembl:ENSMUSP00000115679	C	Centrosomal protein 128	CEP128|C14orf145|C14orf61	protein	taxon:9606	20260724	Ensembl		
UniProtKB	Q6ZU80	CEP128	located_in	GO:0005814	PMID:21399614	IDA		C	Centrosomal protein 128	CEP128|C14orf145|C14orf61	protein	taxon:9606	20110518	UniProt		
UniProtKB	Q6ZU80	CEP128	located_in	GO:0036064	PMID:29514088	IDA		C	Centrosomal protein 128	CEP128|C14orf145|C14orf61	protein	taxon:9606	20251015	UniProt		
UniProtKB	Q6ZU80	CEP128	located_in	GO:0036064	PMID:35296684	IDA		C	Centrosomal protein 128	CEP128|C14orf145|C14orf61	protein	taxon:9606	20230629	MGI		
UniProtKB	Q6ZU80	CEP128	located_in	GO:0120212	PMID:35296684	IDA		C	Centrosomal protein 128	CEP128|C14orf145|C14orf61	protein	taxon:9606	20230629	MGI		
UniProtKB	Q6ZU80	CEP128	part_of	GO:0120103	PMID:23213374	IDA		C	Centrosomal protein 128	CEP128|C14orf145|C14orf61	protein	taxon:9606	20171018	GO_Central		
UniProtKB	Q6ZU80	CEP128	part_of	GO:0120103	PMID:29514088	IDA		C	Centrosomal protein 128	CEP128|C14orf145|C14orf61	protein	taxon:9606	20251015	UniProt		
UniProtKB	Q6ZUA9	MROH5	is_active_in	GO:0005737	GO_REF:0000033	IBA	AGI_LocusCode:AT2G36810|FB:FBgn0040236|MGI:MGI:1916689|MGI:MGI:1921905|PANTHER:PTN000563696|UniProtKB:Q8NDA8|WB:WBGene00016418|dictyBase:DDB_G0291161	C	Maestro heat-like repeat family member 5	MROH5	protein	taxon:9606	20250903	GO_Central		
UniProtKB	Q6ZUA9	MROH5	located_in	GO:0005737	GO_REF:0000117	IEA	ARBA:ARBA00026971	C	Maestro heat-like repeat family member 5	MROH5	protein	taxon:9606	20260727	UniProt		
UniProtKB	Q6ZUB0	SPATA31D4	located_in	GO:0016020	GO_REF:0000044	IEA	UniProtKB-SubCell:SL-0162	C	Spermatogenesis-associated protein 31D4	SPATA31D4|FAM75D4	protein	taxon:9606	20260727	UniProt		
UniProtKB	Q6ZUB1	SPATA31E1	located_in	GO:0016020	GO_REF:0000044	IEA	UniProtKB-SubCell:SL-0162	C	Spermatogenesis-associated protein 31E1	SPATA31E1|C9orf79|FAM75E1	protein	taxon:9606	20260727	UniProt		
UniProtKB	Q6ZUI0	TPRG1	enables	GO:0005515	PMID:32296183	IPI	UniProtKB:O00559	F	Tumor protein p63-regulated gene 1 protein	TPRG1|FAM79B	protein	taxon:9606	20260725	IntAct		
UniProtKB	Q6ZUI0	TPRG1	enables	GO:0005515	PMID:32296183	IPI	UniProtKB:P02654	F	Tumor protein p63-regulated gene 1 protein	TPRG1|FAM79B	protein	taxon:9606	20260725	IntAct		
UniProtKB	Q6ZUI0	TPRG1	enables	GO:0005515	PMID:32296183	IPI	UniProtKB:P55056	F	Tumor protein p63-regulated gene 1 protein	TPRG1|FAM79B	protein	taxon:9606	20260725	IntAct		
UniProtKB	Q6ZUI0	TPRG1	enables	GO:0005515	PMID:32296183	IPI	UniProtKB:Q13520	F	Tumor protein p63-regulated gene 1 protein	TPRG1|FAM79B	protein	taxon:9606	20260725	IntAct		
UniProtKB	Q6ZUI0	TPRG1	enables	GO:0005515	PMID:32296183	IPI	UniProtKB:Q3KNW5	F	Tumor protein p63-regulated gene 1 protein	TPRG1|FAM79B	protein	taxon:9606	20260725	IntAct		
UniProtKB	Q6ZUI0	TPRG1	enables	GO:0005515	PMID:32296183	IPI	UniProtKB:Q5SR56	F	Tumor protein p63-regulated gene 1 protein	TPRG1|FAM79B	protein	taxon:9606	20260725	IntAct		
UniProtKB	Q6ZUI0	TPRG1	enables	GO:0005515	PMID:32296183	IPI	UniProtKB:Q6NTF9-3	F	Tumor protein p63-regulated gene 1 protein	TPRG1|FAM79B	protein	taxon:9606	20260725	IntAct		
UniProtKB	Q6ZUI0	TPRG1	enables	GO:0005515	PMID:32296183	IPI	UniProtKB:Q7Z5P4	F	Tumor protein p63-regulated gene 1 protein	TPRG1|FAM79B	protein	taxon:9606	20260725	IntAct		
UniProtKB	Q6ZUI0	TPRG1	enables	GO:0005515	PMID:32296183	IPI	UniProtKB:Q86VR2	F	Tumor protein p63-regulated gene 1 protein	TPRG1|FAM79B	protein	taxon:9606	20260725	IntAct		
UniProtKB	Q6ZUI0	TPRG1	enables	GO:0005515	PMID:32296183	IPI	UniProtKB:Q8NBQ5	F	Tumor protein p63-regulated gene 1 protein	TPRG1|FAM79B	protein	taxon:9606	20260725	IntAct		
UniProtKB	Q6ZUI0	TPRG1	enables	GO:0005515	PMID:32296183	IPI	UniProtKB:Q99675	F	Tumor protein p63-regulated gene 1 protein	TPRG1|FAM79B	protein	taxon:9606	20260725	IntAct		
UniProtKB	Q6ZUI0	TPRG1	enables	GO:0005515	PMID:32296183	IPI	UniProtKB:Q9BXJ8	F	Tumor protein p63-regulated gene 1 protein	TPRG1|FAM79B	protein	taxon:9606	20260725	IntAct		
UniProtKB	Q6ZUI0	TPRG1	enables	GO:0005515	PMID:32296183	IPI	UniProtKB:Q9H6H4	F	Tumor protein p63-regulated gene 1 protein	TPRG1|FAM79B	protein	taxon:9606	20260725	IntAct		
UniProtKB	Q6ZUI0	TPRG1	enables	GO:0005515	PMID:32296183	IPI	UniProtKB:Q9NQQ7-3	F	Tumor protein p63-regulated gene 1 protein	TPRG1|FAM79B	protein	taxon:9606	20260725	IntAct		
UniProtKB	Q6ZUI0	TPRG1	enables	GO:0005515	PMID:32296183	IPI	UniProtKB:Q9NY72	F	Tumor protein p63-regulated gene 1 protein	TPRG1|FAM79B	protein	taxon:9606	20260725	IntAct		
UniProtKB	Q6ZUI0	TPRG1	enables	GO:0005515	PMID:32296183	IPI	UniProtKB:Q9UHD4	F	Tumor protein p63-regulated gene 1 protein	TPRG1|FAM79B	protein	taxon:9606	20260725	IntAct		
UniProtKB	Q6ZUI0	TPRG1	enables	GO:0005515	PMID:32296183	IPI	UniProtKB:Q9Y320	F	Tumor protein p63-regulated gene 1 protein	TPRG1|FAM79B	protein	taxon:9606	20260725	IntAct		
UniProtKB	Q6ZUI0	TPRG1	is_active_in	GO:0005737	GO_REF:0000033	IBA	MGI:MGI:1918588|PANTHER:PTN001258560|RGD:1590079	C	Tumor protein p63-regulated gene 1 protein	TPRG1|FAM79B	protein	taxon:9606	20230111	GO_Central		
UniProtKB	Q6ZUI0	TPRG1	located_in	GO:0005654	GO_REF:0000052	IDA		C	Tumor protein p63-regulated gene 1 protein	TPRG1|FAM79B	protein	taxon:9606	20251115	HPA		
UniProtKB	Q6ZUI0	TPRG1	located_in	GO:0005737	GO_REF:0000024	ISS	UniProtKB:Q8CB49	C	Tumor protein p63-regulated gene 1 protein	TPRG1|FAM79B	protein	taxon:9606	20200206	UniProt		
UniProtKB	Q6ZUI0	TPRG1	located_in	GO:0005737	GO_REF:0000044	IEA	UniProtKB-SubCell:SL-0086	C	Tumor protein p63-regulated gene 1 protein	TPRG1|FAM79B	protein	taxon:9606	20260727	UniProt		
UniProtKB	Q6ZUI0	TPRG1	located_in	GO:0005737	GO_REF:0000107	IEA	UniProtKB:Q8CB49|ensembl:ENSMUSP00000052585	C	Tumor protein p63-regulated gene 1 protein	TPRG1|FAM79B	protein	taxon:9606	20260724	Ensembl		
UniProtKB	Q6ZUJ4	C3orf62	enables	GO:0005515	PMID:25416956	IPI	UniProtKB:O14530	F	Uncharacterized protein C3orf62	C3orf62	protein	taxon:9606	20260725	IntAct		
UniProtKB	Q6ZUJ4	C3orf62	enables	GO:0005515	PMID:25416956	IPI	UniProtKB:Q8WYH8	F	Uncharacterized protein C3orf62	C3orf62	protein	taxon:9606	20260725	IntAct		
UniProtKB	Q6ZUJ4	C3orf62	enables	GO:0005515	PMID:25416956	IPI	UniProtKB:Q96CS2	F	Uncharacterized protein C3orf62	C3orf62	protein	taxon:9606	20260725	IntAct		
UniProtKB	Q6ZUJ4	C3orf62	enables	GO:0005515	PMID:25416956	IPI	UniProtKB:Q96HT8	F	Uncharacterized protein C3orf62	C3orf62	protein	taxon:9606	20260725	IntAct		
UniProtKB	Q6ZUJ4	C3orf62	enables	GO:0005515	PMID:25416956	IPI	UniProtKB:Q9Y605	F	Uncharacterized protein C3orf62	C3orf62	protein	taxon:9606	20260725	IntAct		
UniProtKB	Q6ZUJ4	C3orf62	enables	GO:0005515	PMID:31515488	IPI	UniProtKB:Q96CS2	F	Uncharacterized protein C3orf62	C3orf62	protein	taxon:9606	20260725	IntAct		
UniProtKB	Q6ZUJ4	C3orf62	enables	GO:0005515	PMID:31515488	IPI	UniProtKB:Q96HT8	F	Uncharacterized protein C3orf62	C3orf62	protein	taxon:9606	20260725	IntAct		
UniProtKB	Q6ZUJ4	C3orf62	enables	GO:0005515	PMID:32296183	IPI	UniProtKB:O75679	F	Uncharacterized protein C3orf62	C3orf62	protein	taxon:9606	20260725	IntAct		
UniProtKB	Q6ZUJ4	C3orf62	enables	GO:0005515	PMID:32296183	IPI	UniProtKB:P12035	F	Uncharacterized protein C3orf62	C3orf62	protein	taxon:9606	20260725	IntAct		
UniProtKB	Q6ZUJ4	C3orf62	enables	GO:0005515	PMID:32296183	IPI	UniProtKB:Q13515	F	Uncharacterized protein C3orf62	C3orf62	protein	taxon:9606	20260725	IntAct		
UniProtKB	Q6ZUJ4	C3orf62	enables	GO:0005515	PMID:32296183	IPI	UniProtKB:Q8IXW0	F	Uncharacterized protein C3orf62	C3orf62	protein	taxon:9606	20260725	IntAct		
UniProtKB	Q6ZUJ4	C3orf62	enables	GO:0005515	PMID:32814053	IPI	UniProtKB:Q7Z699	F	Uncharacterized protein C3orf62	C3orf62	protein	taxon:9606	20260725	IntAct		
UniProtKB	Q6ZUJ4	C3orf62	involved_in	GO:0007283	GO_REF:0000024	ISS	UniProtKB:Q9D9C7	P	Uncharacterized protein C3orf62	C3orf62	protein	taxon:9606	20210708	UniProt		
UniProtKB	Q6ZUJ4	C3orf62	involved_in	GO:0007283	GO_REF:0000107	IEA	UniProtKB:Q9D9C7|ensembl:ENSMUSP00000035234	P	Uncharacterized protein C3orf62	C3orf62	protein	taxon:9606	20260724	Ensembl		
UniProtKB	Q6ZUJ8	PIK3AP1	enables	GO:0005102	GO_REF:0000033	IBA	FB:FBgn0020299|PANTHER:PTN000417769|UniProtKB:Q8NDB2	F	Phosphoinositide 3-kinase adapter protein 1	PIK3AP1|BCAP	protein	taxon:9606	20241120	GO_Central		
UniProtKB	Q6ZUJ8	PIK3AP1	enables	GO:0005515	PMID:21706016	IPI	UniProtKB:P62993	F	Phosphoinositide 3-kinase adapter protein 1	PIK3AP1|BCAP	protein	taxon:9606	20260725	IntAct		
UniProtKB	Q6ZUJ8	PIK3AP1	enables	GO:0005515	PMID:21988832	IPI	UniProtKB:P62993	F	Phosphoinositide 3-kinase adapter protein 1	PIK3AP1|BCAP	protein	taxon:9606	20260725	IntAct		
UniProtKB	Q6ZUJ8	PIK3AP1	enables	GO:0005515	PMID:28514442	IPI	UniProtKB:P62993	F	Phosphoinositide 3-kinase adapter protein 1	PIK3AP1|BCAP	protein	taxon:9606	20260725	IntAct		
UniProtKB	Q6ZUJ8	PIK3AP1	enables	GO:0005515	PMID:31980649	IPI	UniProtKB:P62993	F	Phosphoinositide 3-kinase adapter protein 1	PIK3AP1|BCAP	protein	taxon:9606	20260725	IntAct		
UniProtKB	Q6ZUJ8	PIK3AP1	enables	GO:0005515	PMID:33961781	IPI	UniProtKB:P62993	F	Phosphoinositide 3-kinase adapter protein 1	PIK3AP1|BCAP	protein	taxon:9606	20260725	IntAct		
UniProtKB	Q6ZUJ8	PIK3AP1	enables	GO:0005515	PMID:40205054	IPI	UniProtKB:P62993	F	Phosphoinositide 3-kinase adapter protein 1	PIK3AP1|BCAP	protein	taxon:9606	20260725	IntAct		
UniProtKB	Q6ZUJ8	PIK3AP1	enables	GO:0036312	GO_REF:0000024	ISS	UniProtKB:Q9EQ32	F	Phosphoinositide 3-kinase adapter protein 1	PIK3AP1|BCAP	protein	taxon:9606	20130320	UniProt		
UniProtKB	Q6ZUJ8	PIK3AP1	enables	GO:0036312	GO_REF:0000033	IBA	MGI:MGI:1933177|PANTHER:PTN002701883	F	Phosphoinositide 3-kinase adapter protein 1	PIK3AP1|BCAP	protein	taxon:9606	20190312	GO_Central		
UniProtKB	Q6ZUJ8	PIK3AP1	enables	GO:0036312	GO_REF:0000107	IEA	UniProtKB:Q9EQ32|ensembl:ENSMUSP00000052777	F	Phosphoinositide 3-kinase adapter protein 1	PIK3AP1|BCAP	protein	taxon:9606	20260724	Ensembl		
UniProtKB	Q6ZUJ8	PIK3AP1	enables	GO:0042802	GO_REF:0000107	IEA	UniProtKB:Q9EQ32|ensembl:ENSMUSP00000052777	F	Phosphoinositide 3-kinase adapter protein 1	PIK3AP1|BCAP	protein	taxon:9606	20260724	Ensembl		
UniProtKB	Q6ZUJ8	PIK3AP1	involved_in	GO:0007165	GO_REF:0000002	IEA	InterPro:IPR000157	P	Phosphoinositide 3-kinase adapter protein 1	PIK3AP1|BCAP	protein	taxon:9606	20260727	InterPro		
UniProtKB	Q6ZUJ8	PIK3AP1	involved_in	GO:0034134	GO_REF:0000024	ISS	UniProtKB:Q9EQ32	P	Phosphoinositide 3-kinase adapter protein 1	PIK3AP1|BCAP	protein	taxon:9606	20130320	UniProt		
UniProtKB	Q6ZUJ8	PIK3AP1	involved_in	GO:0034134	GO_REF:0000107	IEA	UniProtKB:Q9EQ32|ensembl:ENSMUSP00000052777	P	Phosphoinositide 3-kinase adapter protein 1	PIK3AP1|BCAP	protein	taxon:9606	20260724	Ensembl		
UniProtKB	Q6ZUJ8	PIK3AP1	involved_in	GO:0034142	GO_REF:0000024	ISS	UniProtKB:Q9EQ32	P	Phosphoinositide 3-kinase adapter protein 1	PIK3AP1|BCAP	protein	taxon:9606	20130320	UniProt		
UniProtKB	Q6ZUJ8	PIK3AP1	involved_in	GO:0034142	GO_REF:0000107	IEA	UniProtKB:Q9EQ32|ensembl:ENSMUSP00000052777	P	Phosphoinositide 3-kinase adapter protein 1	PIK3AP1|BCAP	protein	taxon:9606	20260724	Ensembl		
UniProtKB	Q6ZUJ8	PIK3AP1	involved_in	GO:0034154	GO_REF:0000024	ISS	UniProtKB:Q9EQ32	P	Phosphoinositide 3-kinase adapter protein 1	PIK3AP1|BCAP	protein	taxon:9606	20130320	UniProt		
UniProtKB	Q6ZUJ8	PIK3AP1	involved_in	GO:0034154	GO_REF:0000107	IEA	UniProtKB:Q9EQ32|ensembl:ENSMUSP00000052777	P	Phosphoinositide 3-kinase adapter protein 1	PIK3AP1|BCAP	protein	taxon:9606	20260724	Ensembl		
UniProtKB	Q6ZUJ8	PIK3AP1	involved_in	GO:0034162	GO_REF:0000024	ISS	UniProtKB:Q9EQ32	P	Phosphoinositide 3-kinase adapter protein 1	PIK3AP1|BCAP	protein	taxon:9606	20130320	UniProt		
UniProtKB	Q6ZUJ8	PIK3AP1	involved_in	GO:0034162	GO_REF:0000107	IEA	UniProtKB:Q9EQ32|ensembl:ENSMUSP00000052777	P	Phosphoinositide 3-kinase adapter protein 1	PIK3AP1|BCAP	protein	taxon:9606	20260724	Ensembl		
UniProtKB	Q6ZUJ8	PIK3AP1	involved_in	GO:0050727	GO_REF:0000024	ISS	UniProtKB:Q9EQ32	P	Phosphoinositide 3-kinase adapter protein 1	PIK3AP1|BCAP	protein	taxon:9606	20130320	UniProt		
UniProtKB	Q6ZUJ8	PIK3AP1	involved_in	GO:0050727	GO_REF:0000107	IEA	UniProtKB:Q9EQ32|ensembl:ENSMUSP00000052777	P	Phosphoinositide 3-kinase adapter protein 1	PIK3AP1|BCAP	protein	taxon:9606	20260724	Ensembl		
UniProtKB	Q6ZUJ8	PIK3AP1	involved_in	GO:0051897	GO_REF:0000024	ISS	UniProtKB:Q9EQ32	P	Phosphoinositide 3-kinase adapter protein 1	PIK3AP1|BCAP	protein	taxon:9606	20130320	UniProt		
UniProtKB	Q6ZUJ8	PIK3AP1	involved_in	GO:0051897	GO_REF:0000107	IEA	UniProtKB:Q9EQ32|ensembl:ENSMUSP00000052777	P	Phosphoinositide 3-kinase adapter protein 1	PIK3AP1|BCAP	protein	taxon:9606	20260724	Ensembl		
UniProtKB	Q6ZUJ8	PIK3AP1	is_active_in	GO:0005829	GO_REF:0000033	IBA	MGI:MGI:1933177|PANTHER:PTN002701883	C	Phosphoinositide 3-kinase adapter protein 1	PIK3AP1|BCAP	protein	taxon:9606	20190312	GO_Central		
UniProtKB	Q6ZUJ8	PIK3AP1	located_in	GO:0005737	GO_REF:0000044	IEA	UniProtKB-SubCell:SL-0086	C	Phosphoinositide 3-kinase adapter protein 1	PIK3AP1|BCAP	protein	taxon:9606	20260727	UniProt		
UniProtKB	Q6ZUJ8	PIK3AP1	located_in	GO:0005737	GO_REF:0000107	IEA	UniProtKB:Q9EQ32|ensembl:ENSMUSP00000052777	C	Phosphoinositide 3-kinase adapter protein 1	PIK3AP1|BCAP	protein	taxon:9606	20260724	Ensembl		
UniProtKB	Q6ZUJ8	PIK3AP1	located_in	GO:0005829	GO_REF:0000024	ISS	UniProtKB:Q9EQ32	C	Phosphoinositide 3-kinase adapter protein 1	PIK3AP1|BCAP	protein	taxon:9606	20130320	UniProt		
UniProtKB	Q6ZUJ8	PIK3AP1	located_in	GO:0005829	GO_REF:0000107	IEA	UniProtKB:Q9EQ32|ensembl:ENSMUSP00000052777	C	Phosphoinositide 3-kinase adapter protein 1	PIK3AP1|BCAP	protein	taxon:9606	20260724	Ensembl		
UniProtKB	Q6ZUJ8	PIK3AP1	located_in	GO:0005886	GO_REF:0000044	IEA	UniProtKB-SubCell:SL-0039	C	Phosphoinositide 3-kinase adapter protein 1	PIK3AP1|BCAP	protein	taxon:9606	20260727	UniProt		
UniProtKB	Q6ZUJ8	PIK3AP1	located_in	GO:0005886	GO_REF:0000107	IEA	UniProtKB:Q9EQ32|ensembl:ENSMUSP00000052777	C	Phosphoinositide 3-kinase adapter protein 1	PIK3AP1|BCAP	protein	taxon:9606	20260724	Ensembl		
UniProtKB	Q6ZUJ8	PIK3AP1	located_in	GO:0005886	GO_REF:0000117	IEA	ARBA:ARBA00027801	C	Phosphoinositide 3-kinase adapter protein 1	PIK3AP1|BCAP	protein	taxon:9606	20260727	UniProt		
UniProtKB	Q6ZUJ8	PIK3AP1	located_in	GO:0005886	Reactome:R-HSA-2045911	TAS		C	Phosphoinositide 3-kinase adapter protein 1	PIK3AP1|BCAP	protein	taxon:9606	20130528	Reactome		
UniProtKB	Q6ZUJ8	PIK3AP1	located_in	GO:0005886	Reactome:R-HSA-2316434	TAS		C	Phosphoinositide 3-kinase adapter protein 1	PIK3AP1|BCAP	protein	taxon:9606	20130528	Reactome		
UniProtKB	Q6ZUJ8	PIK3AP1	located_in	GO:0005886	Reactome:R-HSA-2400009	TAS		C	Phosphoinositide 3-kinase adapter protein 1	PIK3AP1|BCAP	protein	taxon:9606	20130528	Reactome		
UniProtKB	Q6ZUJ8	PIK3AP1	located_in	GO:0016020	GO_REF:0000024	ISS	UniProtKB:Q9EQ32	C	Phosphoinositide 3-kinase adapter protein 1	PIK3AP1|BCAP	protein	taxon:9606	20130320	UniProt		
UniProtKB	Q6ZUJ8	PIK3AP1	located_in	GO:0016020	GO_REF:0000107	IEA	UniProtKB:Q9EQ32|ensembl:ENSMUSP00000052777	C	Phosphoinositide 3-kinase adapter protein 1	PIK3AP1|BCAP	protein	taxon:9606	20260724	Ensembl		
UniProtKB	Q6ZUK4	TMEM26	located_in	GO:0016020	GO_REF:0000044	IEA	UniProtKB-SubCell:SL-0162	C	Transmembrane protein 26	TMEM26	protein	taxon:9606	20260727	UniProt		
UniProtKB	Q6ZUM4	ARHGAP27	enables	GO:0005096	GO_REF:0000024	ISS	UniProtKB:Q6TLK4	F	Rho GTPase-activating protein 27	ARHGAP27|CAMGAP1|SH3D20|PP905	protein	taxon:9606	20051114	HGNC-UCL		
UniProtKB	Q6ZUM4	ARHGAP27	enables	GO:0005096	GO_REF:0000033	IBA	CGD:CAL0000179204|CGD:CAL0000193467|CGD:CAL0000194715|FB:FBgn0261461|PANTHER:PTN000571279|PomBase:SPAC26A3.09c|PomBase:SPAC29A4.11|PomBase:SPBC23G7.08c|PomBase:SPBC28E12.03|RGD:735202|SGD:S000000464|SGD:S000000957|SGD:S000001225|SGD:S000002787|SGD:S000005653|SGD:S000006036|UniProtKB:Q53QZ3|UniProtKB:Q9BRR9|WB:WBGene00015418	F	Rho GTPase-activating protein 27	ARHGAP27|CAMGAP1|SH3D20|PP905	protein	taxon:9606	20240507	GO_Central		
UniProtKB	Q6ZUM4	ARHGAP27	enables	GO:0005096	Reactome:R-HSA-9013144	TAS		F	Rho GTPase-activating protein 27	ARHGAP27|CAMGAP1|SH3D20|PP905	protein	taxon:9606	20200515	Reactome		
UniProtKB	Q6ZUM4	ARHGAP27	enables	GO:0017124	GO_REF:0000024	ISS	UniProtKB:Q6TLK4	F	Rho GTPase-activating protein 27	ARHGAP27|CAMGAP1|SH3D20|PP905	protein	taxon:9606	20051114	HGNC-UCL		
UniProtKB	Q6ZUM4	ARHGAP27	enables	GO:0051015	GO_REF:0000107	IEA	UniProtKB:A2AB59|ensembl:ENSMUSP00000039427	F	Rho GTPase-activating protein 27	ARHGAP27|CAMGAP1|SH3D20|PP905	protein	taxon:9606	20260724	Ensembl		
UniProtKB	Q6ZUM4	ARHGAP27	involved_in	GO:0006898	GO_REF:0000024	ISS	UniProtKB:Q6TLK4	P	Rho GTPase-activating protein 27	ARHGAP27|CAMGAP1|SH3D20|PP905	protein	taxon:9606	20051114	HGNC-UCL		
UniProtKB	Q6ZUM4	ARHGAP27	involved_in	GO:0007165	GO_REF:0000002	IEA	InterPro:IPR000198	P	Rho GTPase-activating protein 27	ARHGAP27|CAMGAP1|SH3D20|PP905	protein	taxon:9606	20260727	InterPro		
UniProtKB	Q6ZUM4	ARHGAP27	involved_in	GO:0007264	GO_REF:0000033	IBA	CGD:CAL0000179204|CGD:CAL0000193467|PANTHER:PTN000571279|RGD:735202|SGD:S000002787|WB:WBGene00015418	P	Rho GTPase-activating protein 27	ARHGAP27|CAMGAP1|SH3D20|PP905	protein	taxon:9606	20240731	GO_Central		
UniProtKB	Q6ZUM4	ARHGAP27	involved_in	GO:0007266	GO_REF:0000024	ISS	UniProtKB:Q6TLK4	P	Rho GTPase-activating protein 27	ARHGAP27|CAMGAP1|SH3D20|PP905	protein	taxon:9606	20240215	HGNC-UCL		
UniProtKB	Q6ZUM4	ARHGAP27	involved_in	GO:0051056	Reactome:R-HSA-9012999	TAS		P	Rho GTPase-activating protein 27	ARHGAP27|CAMGAP1|SH3D20|PP905	protein	taxon:9606	20260316	Reactome		
UniProtKB	Q6ZUM4	ARHGAP27	is_active_in	GO:0005737	GO_REF:0000033	IBA	CGD:CAL0000179204|PANTHER:PTN000571279|PomBase:SPAC26A3.09c|PomBase:SPAC29A4.11|PomBase:SPBC23G7.08c|PomBase:SPBC28E12.03|RGD:735202|SGD:S000000464|SGD:S000000957|SGD:S000001225|SGD:S000002787|SGD:S000005653|SGD:S000006036	C	Rho GTPase-activating protein 27	ARHGAP27|CAMGAP1|SH3D20|PP905	protein	taxon:9606	20221008	GO_Central		
UniProtKB	Q6ZUM4	ARHGAP27	is_active_in	GO:0005886	GO_REF:0000033	IBA	PANTHER:PTN000571279|PomBase:SPBC23G7.08c|SGD:S000000957|SGD:S000001225|UniProtKB:Q53QZ3|UniProtKB:Q8IWW6	C	Rho GTPase-activating protein 27	ARHGAP27|CAMGAP1|SH3D20|PP905	protein	taxon:9606	20250903	GO_Central		
UniProtKB	Q6ZUM4	ARHGAP27	located_in	GO:0005737	GO_REF:0000044	IEA	UniProtKB-SubCell:SL-0086	C	Rho GTPase-activating protein 27	ARHGAP27|CAMGAP1|SH3D20|PP905	protein	taxon:9606	20260727	UniProt		
UniProtKB	Q6ZUM4	ARHGAP27	located_in	GO:0005737	GO_REF:0000117	IEA	ARBA:ARBA00026971	C	Rho GTPase-activating protein 27	ARHGAP27|CAMGAP1|SH3D20|PP905	protein	taxon:9606	20260727	UniProt		
UniProtKB	Q6ZUM4	ARHGAP27	located_in	GO:0005829	Reactome:R-HSA-9013144	TAS		C	Rho GTPase-activating protein 27	ARHGAP27|CAMGAP1|SH3D20|PP905	protein	taxon:9606	20160716	Reactome		
UniProtKB	Q6ZUM4	ARHGAP27	located_in	GO:0016020	GO_REF:0000044	IEA	UniProtKB-SubCell:SL-0162	C	Rho GTPase-activating protein 27	ARHGAP27|CAMGAP1|SH3D20|PP905	protein	taxon:9606	20260727	UniProt		
UniProtKB	Q6ZUS5	CCDC121	enables	GO:0005515	PMID:21516116	IPI	UniProtKB:P37198	F	Coiled-coil domain-containing protein 121	CCDC121	protein	taxon:9606	20260725	IntAct		
UniProtKB	Q6ZUS5	CCDC121	enables	GO:0005515	PMID:25416956	IPI	UniProtKB:P37198	F	Coiled-coil domain-containing protein 121	CCDC121	protein	taxon:9606	20260725	IntAct		
UniProtKB	Q6ZUS5	CCDC121	enables	GO:0005515	PMID:25416956	IPI	UniProtKB:Q6NUQ1	F	Coiled-coil domain-containing protein 121	CCDC121	protein	taxon:9606	20260725	IntAct		
UniProtKB	Q6ZUS5	CCDC121	enables	GO:0005515	PMID:25416956	IPI	UniProtKB:Q8N6Y0	F	Coiled-coil domain-containing protein 121	CCDC121	protein	taxon:9606	20260725	IntAct		
UniProtKB	Q6ZUS5	CCDC121	enables	GO:0005515	PMID:25416956	IPI	UniProtKB:Q9UBB9	F	Coiled-coil domain-containing protein 121	CCDC121	protein	taxon:9606	20260725	IntAct		
UniProtKB	Q6ZUS5	CCDC121	enables	GO:0005515	PMID:31515488	IPI	UniProtKB:Q6NUQ1	F	Coiled-coil domain-containing protein 121	CCDC121	protein	taxon:9606	20260725	IntAct		
UniProtKB	Q6ZUS5	CCDC121	enables	GO:0005515	PMID:31515488	IPI	UniProtKB:Q9UBB9	F	Coiled-coil domain-containing protein 121	CCDC121	protein	taxon:9606	20260725	IntAct		
UniProtKB	Q6ZUS5	CCDC121	enables	GO:0005515	PMID:32296183	IPI	UniProtKB:Q9UBB9	F	Coiled-coil domain-containing protein 121	CCDC121	protein	taxon:9606	20260725	IntAct		
UniProtKB	Q6ZUT1	NKAPD1	enables	GO:0005515	PMID:25416956	IPI	UniProtKB:O00560	F	Uncharacterized protein NKAPD1	NKAPD1|C11orf57	protein	taxon:9606	20260725	IntAct		
UniProtKB	Q6ZUT1	NKAPD1	enables	GO:0005515	PMID:25416956	IPI	UniProtKB:Q14498	F	Uncharacterized protein NKAPD1	NKAPD1|C11orf57	protein	taxon:9606	20260725	IntAct		
UniProtKB	Q6ZUT1	NKAPD1	enables	GO:0005515	PMID:25416956	IPI	UniProtKB:Q15573	F	Uncharacterized protein NKAPD1	NKAPD1|C11orf57	protein	taxon:9606	20260725	IntAct		
UniProtKB	Q6ZUT1	NKAPD1	enables	GO:0005515	PMID:25416956	IPI	UniProtKB:Q8N7W2-2	F	Uncharacterized protein NKAPD1	NKAPD1|C11orf57	protein	taxon:9606	20260725	IntAct		
UniProtKB	Q6ZUT1	NKAPD1	enables	GO:0005515	PMID:25416956	IPI	UniProtKB:Q8NHQ1	F	Uncharacterized protein NKAPD1	NKAPD1|C11orf57	protein	taxon:9606	20260725	IntAct		
UniProtKB	Q6ZUT1	NKAPD1	enables	GO:0005515	PMID:25416956	IPI	UniProtKB:Q96MF2	F	Uncharacterized protein NKAPD1	NKAPD1|C11orf57	protein	taxon:9606	20260725	IntAct		
UniProtKB	Q6ZUT1	NKAPD1	enables	GO:0005515	PMID:25416956	IPI	UniProtKB:Q96PQ6	F	Uncharacterized protein NKAPD1	NKAPD1|C11orf57	protein	taxon:9606	20260725	IntAct		
UniProtKB	Q6ZUT1	NKAPD1	enables	GO:0005515	PMID:25416956	IPI	UniProtKB:Q9BV90	F	Uncharacterized protein NKAPD1	NKAPD1|C11orf57	protein	taxon:9606	20260725	IntAct		
UniProtKB	Q6ZUT1	NKAPD1	enables	GO:0005515	PMID:25416956	IPI	UniProtKB:Q9H190	F	Uncharacterized protein NKAPD1	NKAPD1|C11orf57	protein	taxon:9606	20260725	IntAct		
UniProtKB	Q6ZUT1	NKAPD1	enables	GO:0005515	PMID:25416956	IPI	UniProtKB:Q9NVV9	F	Uncharacterized protein NKAPD1	NKAPD1|C11orf57	protein	taxon:9606	20260725	IntAct		
UniProtKB	Q6ZUT1	NKAPD1	enables	GO:0005515	PMID:31515488	IPI	UniProtKB:Q96PQ6	F	Uncharacterized protein NKAPD1	NKAPD1|C11orf57	protein	taxon:9606	20260725	IntAct		
UniProtKB	Q6ZUT1	NKAPD1	enables	GO:0005515	PMID:32296183	IPI	UniProtKB:A0A0C4DG62	F	Uncharacterized protein NKAPD1	NKAPD1|C11orf57	protein	taxon:9606	20260725	IntAct		
UniProtKB	Q6ZUT1	NKAPD1	enables	GO:0005515	PMID:32296183	IPI	UniProtKB:O00560	F	Uncharacterized protein NKAPD1	NKAPD1|C11orf57	protein	taxon:9606	20260725	IntAct		
UniProtKB	Q6ZUT1	NKAPD1	enables	GO:0005515	PMID:32296183	IPI	UniProtKB:O43395	F	Uncharacterized protein NKAPD1	NKAPD1|C11orf57	protein	taxon:9606	20260725	IntAct		
UniProtKB	Q6ZUT1	NKAPD1	enables	GO:0005515	PMID:32296183	IPI	UniProtKB:O75367	F	Uncharacterized protein NKAPD1	NKAPD1|C11orf57	protein	taxon:9606	20260725	IntAct		
UniProtKB	Q6ZUT1	NKAPD1	enables	GO:0005515	PMID:32296183	IPI	UniProtKB:O75400-2	F	Uncharacterized protein NKAPD1	NKAPD1|C11orf57	protein	taxon:9606	20260725	IntAct		
UniProtKB	Q6ZUT1	NKAPD1	enables	GO:0005515	PMID:32296183	IPI	UniProtKB:O95995	F	Uncharacterized protein NKAPD1	NKAPD1|C11orf57	protein	taxon:9606	20260725	IntAct		
UniProtKB	Q6ZUT1	NKAPD1	enables	GO:0005515	PMID:32296183	IPI	UniProtKB:P12814	F	Uncharacterized protein NKAPD1	NKAPD1|C11orf57	protein	taxon:9606	20260725	IntAct		
UniProtKB	Q6ZUT1	NKAPD1	enables	GO:0005515	PMID:32296183	IPI	UniProtKB:P26368-2	F	Uncharacterized protein NKAPD1	NKAPD1|C11orf57	protein	taxon:9606	20260725	IntAct		
UniProtKB	Q6ZUT1	NKAPD1	enables	GO:0005515	PMID:32296183	IPI	UniProtKB:P35609	F	Uncharacterized protein NKAPD1	NKAPD1|C11orf57	protein	taxon:9606	20260725	IntAct		
UniProtKB	Q6ZUT1	NKAPD1	enables	GO:0005515	PMID:32296183	IPI	UniProtKB:P38432	F	Uncharacterized protein NKAPD1	NKAPD1|C11orf57	protein	taxon:9606	20260725	IntAct		
UniProtKB	Q6ZUT1	NKAPD1	enables	GO:0005515	PMID:32296183	IPI	UniProtKB:P40222	F	Uncharacterized protein NKAPD1	NKAPD1|C11orf57	protein	taxon:9606	20260725	IntAct		
UniProtKB	Q6ZUT1	NKAPD1	enables	GO:0005515	PMID:32296183	IPI	UniProtKB:P51814-6	F	Uncharacterized protein NKAPD1	NKAPD1|C11orf57	protein	taxon:9606	20260725	IntAct		
UniProtKB	Q6ZUT1	NKAPD1	enables	GO:0005515	PMID:32296183	IPI	UniProtKB:P62851	F	Uncharacterized protein NKAPD1	NKAPD1|C11orf57	protein	taxon:9606	20260725	IntAct		
UniProtKB	Q6ZUT1	NKAPD1	enables	GO:0005515	PMID:32296183	IPI	UniProtKB:Q08043	F	Uncharacterized protein NKAPD1	NKAPD1|C11orf57	protein	taxon:9606	20260725	IntAct		
UniProtKB	Q6ZUT1	NKAPD1	enables	GO:0005515	PMID:32296183	IPI	UniProtKB:Q14498	F	Uncharacterized protein NKAPD1	NKAPD1|C11orf57	protein	taxon:9606	20260725	IntAct		
UniProtKB	Q6ZUT1	NKAPD1	enables	GO:0005515	PMID:32296183	IPI	UniProtKB:Q15287	F	Uncharacterized protein NKAPD1	NKAPD1|C11orf57	protein	taxon:9606	20260725	IntAct		
UniProtKB	Q6ZUT1	NKAPD1	enables	GO:0005515	PMID:32296183	IPI	UniProtKB:Q2KHN1	F	Uncharacterized protein NKAPD1	NKAPD1|C11orf57	protein	taxon:9606	20260725	IntAct		
UniProtKB	Q6ZUT1	NKAPD1	enables	GO:0005515	PMID:32296183	IPI	UniProtKB:Q53HL2	F	Uncharacterized protein NKAPD1	NKAPD1|C11orf57	protein	taxon:9606	20260725	IntAct		
UniProtKB	Q6ZUT1	NKAPD1	enables	GO:0005515	PMID:32296183	IPI	UniProtKB:Q5HYN5	F	Uncharacterized protein NKAPD1	NKAPD1|C11orf57	protein	taxon:9606	20260725	IntAct		
UniProtKB	Q6ZUT1	NKAPD1	enables	GO:0005515	PMID:32296183	IPI	UniProtKB:Q5M9Q1	F	Uncharacterized protein NKAPD1	NKAPD1|C11orf57	protein	taxon:9606	20260725	IntAct		
UniProtKB	Q6ZUT1	NKAPD1	enables	GO:0005515	PMID:32296183	IPI	UniProtKB:Q8IYF1	F	Uncharacterized protein NKAPD1	NKAPD1|C11orf57	protein	taxon:9606	20260725	IntAct		
UniProtKB	Q6ZUT1	NKAPD1	enables	GO:0005515	PMID:32296183	IPI	UniProtKB:Q8N7W2-2	F	Uncharacterized protein NKAPD1	NKAPD1|C11orf57	protein	taxon:9606	20260725	IntAct		
UniProtKB	Q6ZUT1	NKAPD1	enables	GO:0005515	PMID:32296183	IPI	UniProtKB:Q8N9E0	F	Uncharacterized protein NKAPD1	NKAPD1|C11orf57	protein	taxon:9606	20260725	IntAct		
UniProtKB	Q6ZUT1	NKAPD1	enables	GO:0005515	PMID:32296183	IPI	UniProtKB:Q8N9Q2	F	Uncharacterized protein NKAPD1	NKAPD1|C11orf57	protein	taxon:9606	20260725	IntAct		
UniProtKB	Q6ZUT1	NKAPD1	enables	GO:0005515	PMID:32296183	IPI	UniProtKB:Q8NHQ1	F	Uncharacterized protein NKAPD1	NKAPD1|C11orf57	protein	taxon:9606	20260725	IntAct		
UniProtKB	Q6ZUT1	NKAPD1	enables	GO:0005515	PMID:32296183	IPI	UniProtKB:Q8TA86	F	Uncharacterized protein NKAPD1	NKAPD1|C11orf57	protein	taxon:9606	20260725	IntAct		
UniProtKB	Q6ZUT1	NKAPD1	enables	GO:0005515	PMID:32296183	IPI	UniProtKB:Q96CW1	F	Uncharacterized protein NKAPD1	NKAPD1|C11orf57	protein	taxon:9606	20260725	IntAct		
UniProtKB	Q6ZUT1	NKAPD1	enables	GO:0005515	PMID:32296183	IPI	UniProtKB:Q96EZ8	F	Uncharacterized protein NKAPD1	NKAPD1|C11orf57	protein	taxon:9606	20260725	IntAct		
UniProtKB	Q6ZUT1	NKAPD1	enables	GO:0005515	PMID:32296183	IPI	UniProtKB:Q96JP2	F	Uncharacterized protein NKAPD1	NKAPD1|C11orf57	protein	taxon:9606	20260725	IntAct		
UniProtKB	Q6ZUT1	NKAPD1	enables	GO:0005515	PMID:32296183	IPI	UniProtKB:Q96MF2	F	Uncharacterized protein NKAPD1	NKAPD1|C11orf57	protein	taxon:9606	20260725	IntAct		
UniProtKB	Q6ZUT1	NKAPD1	enables	GO:0005515	PMID:32296183	IPI	UniProtKB:Q96NE9-2	F	Uncharacterized protein NKAPD1	NKAPD1|C11orf57	protein	taxon:9606	20260725	IntAct		
UniProtKB	Q6ZUT1	NKAPD1	enables	GO:0005515	PMID:32296183	IPI	UniProtKB:Q96PQ6	F	Uncharacterized protein NKAPD1	NKAPD1|C11orf57	protein	taxon:9606	20260725	IntAct		
UniProtKB	Q6ZUT1	NKAPD1	enables	GO:0005515	PMID:32296183	IPI	UniProtKB:Q9BU76	F	Uncharacterized protein NKAPD1	NKAPD1|C11orf57	protein	taxon:9606	20260725	IntAct		
UniProtKB	Q6ZUT1	NKAPD1	enables	GO:0005515	PMID:32296183	IPI	UniProtKB:Q9BWC9	F	Uncharacterized protein NKAPD1	NKAPD1|C11orf57	protein	taxon:9606	20260725	IntAct		
UniProtKB	Q6ZUT1	NKAPD1	enables	GO:0005515	PMID:32296183	IPI	UniProtKB:Q9BXS5	F	Uncharacterized protein NKAPD1	NKAPD1|C11orf57	protein	taxon:9606	20260725	IntAct		
UniProtKB	Q6ZUT1	NKAPD1	enables	GO:0005515	PMID:32296183	IPI	UniProtKB:Q9H190	F	Uncharacterized protein NKAPD1	NKAPD1|C11orf57	protein	taxon:9606	20260725	IntAct		
UniProtKB	Q6ZUT1	NKAPD1	enables	GO:0005515	PMID:32296183	IPI	UniProtKB:Q9NPI7	F	Uncharacterized protein NKAPD1	NKAPD1|C11orf57	protein	taxon:9606	20260725	IntAct		
UniProtKB	Q6ZUT1	NKAPD1	enables	GO:0005515	PMID:32296183	IPI	UniProtKB:Q9NQT4	F	Uncharacterized protein NKAPD1	NKAPD1|C11orf57	protein	taxon:9606	20260725	IntAct		
UniProtKB	Q6ZUT1	NKAPD1	enables	GO:0005515	PMID:32296183	IPI	UniProtKB:Q9NRZ7	F	Uncharacterized protein NKAPD1	NKAPD1|C11orf57	protein	taxon:9606	20260725	IntAct		
UniProtKB	Q6ZUT1	NKAPD1	enables	GO:0005515	PMID:32296183	IPI	UniProtKB:Q9NVV9	F	Uncharacterized protein NKAPD1	NKAPD1|C11orf57	protein	taxon:9606	20260725	IntAct		
UniProtKB	Q6ZUT1	NKAPD1	enables	GO:0005515	PMID:32296183	IPI	UniProtKB:Q9UBU9	F	Uncharacterized protein NKAPD1	NKAPD1|C11orf57	protein	taxon:9606	20260725	IntAct		
UniProtKB	Q6ZUT1	NKAPD1	enables	GO:0005515	PMID:32296183	IPI	UniProtKB:Q9UGU5	F	Uncharacterized protein NKAPD1	NKAPD1|C11orf57	protein	taxon:9606	20260725	IntAct		
UniProtKB	Q6ZUT1	NKAPD1	enables	GO:0005515	PMID:32296183	IPI	UniProtKB:Q9UK58	F	Uncharacterized protein NKAPD1	NKAPD1|C11orf57	protein	taxon:9606	20260725	IntAct		
UniProtKB	Q6ZUT1	NKAPD1	enables	GO:0005515	PMID:32296183	IPI	UniProtKB:U3KQK0	F	Uncharacterized protein NKAPD1	NKAPD1|C11orf57	protein	taxon:9606	20260725	IntAct		
UniProtKB	Q6ZUT1	NKAPD1	enables	GO:0005515	PMID:33961781	IPI	UniProtKB:Q15287	F	Uncharacterized protein NKAPD1	NKAPD1|C11orf57	protein	taxon:9606	20260725	IntAct		
UniProtKB	Q6ZUT1	NKAPD1	enables	GO:0042802	PMID:32296183	IPI	UniProtKB:Q6ZUT1	F	Uncharacterized protein NKAPD1	NKAPD1|C11orf57	protein	taxon:9606	20260725	IntAct		
UniProtKB	Q6ZUT3	FRMD7	NOT|enables	GO:0005085	GO_REF:0000033	IBA	PANTHER:PTN000975179|PANTHER:PTN001397937	F	FERM domain-containing protein 7	FRMD7	protein	taxon:9606	20190208	GO_Central		
UniProtKB	Q6ZUT3	FRMD7	enables	GO:0005515	PMID:32296183	IPI	UniProtKB:P54105	F	FERM domain-containing protein 7	FRMD7	protein	taxon:9606	20260725	IntAct		
UniProtKB	Q6ZUT3	FRMD7	involved_in	GO:0010975	GO_REF:0000024	ISS	UniProtKB:A2AD83	P	FERM domain-containing protein 7	FRMD7	protein	taxon:9606	20100105	UniProt		
UniProtKB	Q6ZUT3	FRMD7	involved_in	GO:0010975	GO_REF:0000033	IBA	MGI:MGI:2686379|PANTHER:PTN001397937	P	FERM domain-containing protein 7	FRMD7	protein	taxon:9606	20201209	GO_Central		
UniProtKB	Q6ZUT3	FRMD7	involved_in	GO:0010975	GO_REF:0000107	IEA	UniProtKB:A2AD83|ensembl:ENSMUSP00000057103	P	FERM domain-containing protein 7	FRMD7	protein	taxon:9606	20260724	Ensembl		
UniProtKB	Q6ZUT3	FRMD7	located_in	GO:0005576	PMID:22664934	HDA		C	FERM domain-containing protein 7	FRMD7	protein	taxon:9606	20131220	UniProt	part_of(UBERON:0001827)	
UniProtKB	Q6ZUT3	FRMD7	located_in	GO:0030426	GO_REF:0000024	ISS	UniProtKB:A2AD83	C	FERM domain-containing protein 7	FRMD7	protein	taxon:9606	20100105	UniProt		
UniProtKB	Q6ZUT3	FRMD7	located_in	GO:0030426	GO_REF:0000044	IEA	UniProtKB-SubCell:SL-0288	C	FERM domain-containing protein 7	FRMD7	protein	taxon:9606	20260727	UniProt		
UniProtKB	Q6ZUT3	FRMD7	located_in	GO:0030426	GO_REF:0000107	IEA	UniProtKB:A2AD83|ensembl:ENSMUSP00000057103	C	FERM domain-containing protein 7	FRMD7	protein	taxon:9606	20260724	Ensembl		
UniProtKB	Q6ZUT3	FRMD7	located_in	GO:0043005	GO_REF:0000024	ISS	UniProtKB:A2AD83	C	FERM domain-containing protein 7	FRMD7	protein	taxon:9606	20100105	UniProt		
UniProtKB	Q6ZUT3	FRMD7	located_in	GO:0043005	GO_REF:0000044	IEA	UniProtKB-SubCell:SL-0518	C	FERM domain-containing protein 7	FRMD7	protein	taxon:9606	20260727	UniProt		
UniProtKB	Q6ZUT3	FRMD7	located_in	GO:0043005	GO_REF:0000107	IEA	UniProtKB:A2AD83|ensembl:ENSMUSP00000057103	C	FERM domain-containing protein 7	FRMD7	protein	taxon:9606	20260724	Ensembl		
UniProtKB	Q6ZUT3	FRMD7	located_in	GO:0043025	GO_REF:0000024	ISS	UniProtKB:A2AD83	C	FERM domain-containing protein 7	FRMD7	protein	taxon:9606	20100105	UniProt		
UniProtKB	Q6ZUT3	FRMD7	located_in	GO:0043025	GO_REF:0000107	IEA	UniProtKB:A2AD83|ensembl:ENSMUSP00000057103	C	FERM domain-containing protein 7	FRMD7	protein	taxon:9606	20260724	Ensembl		
UniProtKB	Q6ZUT6	CCDC9B	enables	GO:0003723	PMID:22658674	HDA		F	Coiled-coil domain-containing protein 9B	CCDC9B|C15orf52	protein	taxon:9606	20140203	UniProt		
UniProtKB	Q6ZUT9	DENND5B	enables	GO:0005085	GO_REF:0000002	IEA	InterPro:IPR047278	F	DENN domain-containing protein 5B	DENND5B	protein	taxon:9606	20260727	InterPro		
UniProtKB	Q6ZUT9	DENND5B	enables	GO:0005085	GO_REF:0000033	IBA	PANTHER:PTN001329172|UniProtKB:Q6IQ26|UniProtKB:Q6ZUT9	F	DENN domain-containing protein 5B	DENND5B	protein	taxon:9606	20220325	GO_Central		
UniProtKB	Q6ZUT9	DENND5B	enables	GO:0005085	GO_REF:0000117	IEA	ARBA:ARBA00028188	F	DENN domain-containing protein 5B	DENND5B	protein	taxon:9606	20260727	UniProt		
UniProtKB	Q6ZUT9	DENND5B	enables	GO:0005085	PMID:20937701	IDA		F	DENN domain-containing protein 5B	DENND5B	protein	taxon:9606	20121004	UniProt		
UniProtKB	Q6ZUT9	DENND5B	enables	GO:0005085	Reactome:R-HSA-8877813	TAS		F	DENN domain-containing protein 5B	DENND5B	protein	taxon:9606	20210505	Reactome		
UniProtKB	Q6ZUT9	DENND5B	enables	GO:0031267	GO_REF:0000002	IEA	InterPro:IPR047278	F	DENN domain-containing protein 5B	DENND5B	protein	taxon:9606	20260727	InterPro		
UniProtKB	Q6ZUT9	DENND5B	enables	GO:0031267	GO_REF:0000033	IBA	MGI:MGI:1201681|PANTHER:PTN001329172	F	DENN domain-containing protein 5B	DENND5B	protein	taxon:9606	20220325	GO_Central		
UniProtKB	Q6ZUT9	DENND5B	involved_in	GO:1905885	GO_REF:0000107	IEA	UniProtKB:A2RSQ0|ensembl:ENSMUSP00000107182	P	DENN domain-containing protein 5B	DENND5B	protein	taxon:9606	20260724	Ensembl		
UniProtKB	Q6ZUT9	DENND5B	located_in	GO:0005829	Reactome:R-HSA-8877813	TAS		C	DENN domain-containing protein 5B	DENND5B	protein	taxon:9606	20160716	Reactome		
UniProtKB	Q6ZUT9	DENND5B	located_in	GO:0016020	GO_REF:0000044	IEA	UniProtKB-SubCell:SL-0162	C	DENN domain-containing protein 5B	DENND5B	protein	taxon:9606	20260727	UniProt		
UniProtKB	Q6ZUU3	FOXL2NB	located_in	GO:0001650	GO_REF:0000052	IDA		C	FOXL2 neighbor protein	FOXL2NB|C3orf72	protein	taxon:9606	20251115	HPA		
UniProtKB	Q6ZUV0	ACOT7L	enables	GO:0016790	GO_REF:0000002	IEA	InterPro:IPR040170	F	Cytosolic acyl coenzyme A thioester hydrolase-like	ACOT7L|BACHL	protein	taxon:9606	20260727	InterPro		
UniProtKB	Q6ZUV0	ACOT7L	enables	GO:0047617	GO_REF:0000117	IEA	ARBA:ARBA00028962	F	Cytosolic acyl coenzyme A thioester hydrolase-like	ACOT7L|BACHL	protein	taxon:9606	20260727	UniProt		
UniProtKB	Q6ZUV0	ACOT7L	enables	GO:0052816	GO_REF:0000033	IBA	MGI:MGI:1917275|PANTHER:PTN000114376|UniProtKB:O00154|UniProtKB:P0A8Z0|UniProtKB:Q8WXI4	F	Cytosolic acyl coenzyme A thioester hydrolase-like	ACOT7L|BACHL	protein	taxon:9606	20241120	GO_Central		
UniProtKB	Q6ZUV0	ACOT7L	involved_in	GO:0006637	GO_REF:0000033	IBA	MGI:MGI:1921406|PANTHER:PTN000114376|RGD:619752|UniProtKB:O00154|UniProtKB:P0A8Z0	P	Cytosolic acyl coenzyme A thioester hydrolase-like	ACOT7L|BACHL	protein	taxon:9606	20230926	GO_Central		
UniProtKB	Q6ZUV0	ACOT7L	involved_in	GO:0009062	GO_REF:0000033	IBA	MGI:MGI:1917275|PANTHER:PTN000114372|UniProtKB:P0A8Z0	P	Cytosolic acyl coenzyme A thioester hydrolase-like	ACOT7L|BACHL	protein	taxon:9606	20230926	GO_Central		
UniProtKB	Q6ZUV0	ACOT7L	is_active_in	GO:0005737	GO_REF:0000033	IBA	MGI:MGI:1917275|PANTHER:PTN000114376|RGD:619752|UniProtKB:O00154|UniProtKB:Q580L6|UniProtKB:Q8WXI4|UniProtKB:Q8WYK0	C	Cytosolic acyl coenzyme A thioester hydrolase-like	ACOT7L|BACHL	protein	taxon:9606	20260528	GO_Central		
UniProtKB	Q6ZUV0	ACOT7L	is_active_in	GO:0005829	GO_REF:0000033	IBA	MGI:MGI:1917275|PANTHER:PTN000114372|UniProtKB:O00154	C	Cytosolic acyl coenzyme A thioester hydrolase-like	ACOT7L|BACHL	protein	taxon:9606	20230602	GO_Central		
UniProtKB	Q6ZUV0	ACOT7L	located_in	GO:0005737	GO_REF:0000044	IEA	UniProtKB-SubCell:SL-0086	C	Cytosolic acyl coenzyme A thioester hydrolase-like	ACOT7L|BACHL	protein	taxon:9606	20260727	UniProt		
UniProtKB	Q6ZUV0	ACOT7L	located_in	GO:0005829	Reactome:R-HSA-5690043	TAS		C	Cytosolic acyl coenzyme A thioester hydrolase-like	ACOT7L|BACHL	protein	taxon:9606	20150428	Reactome		
UniProtKB	Q6ZUX3	TOGARAM2	enables	GO:0008017	GO_REF:0000033	IBA	FB:FBgn0021760|MGI:MGI:1923749|MGI:MGI:1923957|PANTHER:PTN000490604|RGD:619789|SGD:S000000130|UniProtKB:O75122|UniProtKB:Q7Z460|UniProtKB:Q8RWY6	F	TOG array regulator of axonemal microtubules protein 2	TOGARAM2|FAM179A	protein	taxon:9606	20200219	GO_Central		
UniProtKB	Q6ZUX3	TOGARAM2	involved_in	GO:0000226	GO_REF:0000033	IBA	FB:FBgn0021760|PANTHER:PTN000490604|PomBase:SPAC3G9.12|SGD:S000000130|UniProtKB:O75122|UniProtKB:Q7Z460|UniProtKB:Q8RWY6|WB:WBGene00000491|WB:WBGene00000549|WB:WBGene00013847|WB:WBGene00015580	P	TOG array regulator of axonemal microtubules protein 2	TOGARAM2|FAM179A	protein	taxon:9606	20250903	GO_Central		
UniProtKB	Q6ZUX3	TOGARAM2	is_active_in	GO:0005881	GO_REF:0000033	IBA	PANTHER:PTN000490604|PomBase:SPAC3G9.12|UniProtKB:O75122|UniProtKB:Q7Z460	C	TOG array regulator of axonemal microtubules protein 2	TOGARAM2|FAM179A	protein	taxon:9606	20241120	GO_Central		
UniProtKB	Q6ZUX3	TOGARAM2	is_active_in	GO:0005929	GO_REF:0000033	IBA	MGI:MGI:2684313|PANTHER:PTN001090408|UniProtKB:Q9Y4F4|WB:WBGene00000491	C	TOG array regulator of axonemal microtubules protein 2	TOGARAM2|FAM179A	protein	taxon:9606	20251219	GO_Central		
UniProtKB	Q6ZUX7	LHFPL2	enables	GO:0005515	PMID:32296183	IPI	UniProtKB:P01350	F	LHFPL tetraspan subfamily member 2 protein	LHFPL2|KIAA0206	protein	taxon:9606	20260725	IntAct		
UniProtKB	Q6ZUX7	LHFPL2	enables	GO:0005515	PMID:32296183	IPI	UniProtKB:P08034	F	LHFPL tetraspan subfamily member 2 protein	LHFPL2|KIAA0206	protein	taxon:9606	20260725	IntAct		
UniProtKB	Q6ZUX7	LHFPL2	enables	GO:0005515	PMID:32296183	IPI	UniProtKB:P36382	F	LHFPL tetraspan subfamily member 2 protein	LHFPL2|KIAA0206	protein	taxon:9606	20260725	IntAct		
UniProtKB	Q6ZUX7	LHFPL2	enables	GO:0005515	PMID:32296183	IPI	UniProtKB:Q14162	F	LHFPL tetraspan subfamily member 2 protein	LHFPL2|KIAA0206	protein	taxon:9606	20260725	IntAct		
UniProtKB	Q6ZUX7	LHFPL2	enables	GO:0005515	PMID:32296183	IPI	UniProtKB:Q5BJH2-2	F	LHFPL tetraspan subfamily member 2 protein	LHFPL2|KIAA0206	protein	taxon:9606	20260725	IntAct		
UniProtKB	Q6ZUX7	LHFPL2	enables	GO:0005515	PMID:32296183	IPI	UniProtKB:Q6UX06	F	LHFPL tetraspan subfamily member 2 protein	LHFPL2|KIAA0206	protein	taxon:9606	20260725	IntAct		
UniProtKB	Q6ZUX7	LHFPL2	enables	GO:0005515	PMID:32296183	IPI	UniProtKB:Q6UX34	F	LHFPL tetraspan subfamily member 2 protein	LHFPL2|KIAA0206	protein	taxon:9606	20260725	IntAct		
UniProtKB	Q6ZUX7	LHFPL2	enables	GO:0005515	PMID:32296183	IPI	UniProtKB:Q8TDT2	F	LHFPL tetraspan subfamily member 2 protein	LHFPL2|KIAA0206	protein	taxon:9606	20260725	IntAct		
UniProtKB	Q6ZUX7	LHFPL2	enables	GO:0005515	PMID:32296183	IPI	UniProtKB:Q9BVK8	F	LHFPL tetraspan subfamily member 2 protein	LHFPL2|KIAA0206	protein	taxon:9606	20260725	IntAct		
UniProtKB	Q6ZUX7	LHFPL2	enables	GO:0005515	PMID:32296183	IPI	UniProtKB:Q9H0Q3	F	LHFPL tetraspan subfamily member 2 protein	LHFPL2|KIAA0206	protein	taxon:9606	20260725	IntAct		
UniProtKB	Q6ZUX7	LHFPL2	involved_in	GO:0046545	GO_REF:0000024	ISS	UniProtKB:Q8BGA2	P	LHFPL tetraspan subfamily member 2 protein	LHFPL2|KIAA0206	protein	taxon:9606	20170811	UniProt		
UniProtKB	Q6ZUX7	LHFPL2	involved_in	GO:0046545	GO_REF:0000107	IEA	UniProtKB:Q8BGA2|ensembl:ENSMUSP00000113468	P	LHFPL tetraspan subfamily member 2 protein	LHFPL2|KIAA0206	protein	taxon:9606	20260724	Ensembl		
UniProtKB	Q6ZUX7	LHFPL2	involved_in	GO:0046546	GO_REF:0000024	ISS	UniProtKB:Q8BGA2	P	LHFPL tetraspan subfamily member 2 protein	LHFPL2|KIAA0206	protein	taxon:9606	20170811	UniProt		
UniProtKB	Q6ZUX7	LHFPL2	involved_in	GO:0046546	GO_REF:0000107	IEA	UniProtKB:Q8BGA2|ensembl:ENSMUSP00000113468	P	LHFPL tetraspan subfamily member 2 protein	LHFPL2|KIAA0206	protein	taxon:9606	20260724	Ensembl		
UniProtKB	Q6ZUX7	LHFPL2	involved_in	GO:1905516	GO_REF:0000024	ISS	UniProtKB:Q8BGA2	P	LHFPL tetraspan subfamily member 2 protein	LHFPL2|KIAA0206	protein	taxon:9606	20170811	UniProt		
UniProtKB	Q6ZUX7	LHFPL2	involved_in	GO:1905516	GO_REF:0000107	IEA	UniProtKB:Q8BGA2|ensembl:ENSMUSP00000113468	P	LHFPL tetraspan subfamily member 2 protein	LHFPL2|KIAA0206	protein	taxon:9606	20260724	Ensembl		
UniProtKB	Q6ZUX7	LHFPL2	is_active_in	GO:0016020	GO_REF:0000033	IBA	MGI:MGI:1915382|MGI:MGI:3057108|PANTHER:PTN001393767|RGD:727967	C	LHFPL tetraspan subfamily member 2 protein	LHFPL2|KIAA0206	protein	taxon:9606	20260528	GO_Central		
UniProtKB	Q6ZUX7	LHFPL2	located_in	GO:0005886	Reactome:R-HSA-481044	TAS		C	LHFPL tetraspan subfamily member 2 protein	LHFPL2|KIAA0206	protein	taxon:9606	20160519	Reactome		
UniProtKB	Q6ZUX7	LHFPL2	located_in	GO:0016020	GO_REF:0000044	IEA	UniProtKB-SubCell:SL-0162	C	LHFPL tetraspan subfamily member 2 protein	LHFPL2|KIAA0206	protein	taxon:9606	20260727	UniProt		
UniProtKB	Q6ZUX7	LHFPL2	located_in	GO:0031092	Reactome:R-HSA-481044	TAS		C	LHFPL tetraspan subfamily member 2 protein	LHFPL2|KIAA0206	protein	taxon:9606	20160519	Reactome		
UniProtKB	Q6ZV29	PNPLA7	enables	GO:0004622	GO_REF:0000003	IEA	EC:3.1.1.5	F	Patatin-like phospholipase domain-containing protein 7	PNPLA7|C9orf111	protein	taxon:9606	20260727	UniProt		
UniProtKB	Q6ZV29	PNPLA7	enables	GO:0004622	GO_REF:0000024	ISS	UniProtKB:A2AJ88	F	Patatin-like phospholipase domain-containing protein 7	PNPLA7|C9orf111	protein	taxon:9606	20240916	UniProt		
UniProtKB	Q6ZV29	PNPLA7	enables	GO:0004622	GO_REF:0000033	IBA	MGI:MGI:1354723|MGI:MGI:2385325|PANTHER:PTN000369206|SGD:S000004524|UniProtKB:Q8IY17	F	Patatin-like phospholipase domain-containing protein 7	PNPLA7|C9orf111	protein	taxon:9606	20260529	GO_Central		
UniProtKB	Q6ZV29	PNPLA7	enables	GO:0004622	GO_REF:0000107	IEA	UniProtKB:A2AJ88|ensembl:ENSMUSP00000044078	F	Patatin-like phospholipase domain-containing protein 7	PNPLA7|C9orf111	protein	taxon:9606	20260724	Ensembl		
UniProtKB	Q6ZV29	PNPLA7	enables	GO:0004622	GO_REF:0000116	IEA	RHEA:15177	F	Patatin-like phospholipase domain-containing protein 7	PNPLA7|C9orf111	protein	taxon:9606	20260727	RHEA		
UniProtKB	Q6ZV29	PNPLA7	enables	GO:0004622	GO_REF:0000117	IEA	ARBA:ARBA00035748	F	Patatin-like phospholipase domain-containing protein 7	PNPLA7|C9orf111	protein	taxon:9606	20260727	UniProt		
UniProtKB	Q6ZV29	PNPLA7	enables	GO:0120559	GO_REF:0000116	IEA	RHEA:40895	F	Patatin-like phospholipase domain-containing protein 7	PNPLA7|C9orf111	protein	taxon:9606	20260727	RHEA		
UniProtKB	Q6ZV29	PNPLA7	enables	GO:0120560	GO_REF:0000116	IEA	RHEA:40499	F	Patatin-like phospholipase domain-containing protein 7	PNPLA7|C9orf111	protein	taxon:9606	20260727	RHEA		
UniProtKB	Q6ZV29	PNPLA7	involved_in	GO:0006629	GO_REF:0000002	IEA	InterPro:IPR002641	P	Patatin-like phospholipase domain-containing protein 7	PNPLA7|C9orf111	protein	taxon:9606	20260727	InterPro		
UniProtKB	Q6ZV29	PNPLA7	involved_in	GO:0034638	GO_REF:0000107	IEA	UniProtKB:A2AJ88|ensembl:ENSMUSP00000044078	P	Patatin-like phospholipase domain-containing protein 7	PNPLA7|C9orf111	protein	taxon:9606	20260724	Ensembl		
UniProtKB	Q6ZV29	PNPLA7	is_active_in	GO:0005783	GO_REF:0000033	IBA	FB:FBgn0003656|MGI:MGI:2385325|PANTHER:PTN000369206|SGD:S000004524|UniProtKB:Q8IY17	C	Patatin-like phospholipase domain-containing protein 7	PNPLA7|C9orf111	protein	taxon:9606	20260529	GO_Central		
UniProtKB	Q6ZV29	PNPLA7	located_in	GO:0005783	GO_REF:0000107	IEA	UniProtKB:A2AJ88|ensembl:ENSMUSP00000044078	C	Patatin-like phospholipase domain-containing protein 7	PNPLA7|C9orf111	protein	taxon:9606	20260724	Ensembl		
UniProtKB	Q6ZV29	PNPLA7	located_in	GO:0005789	GO_REF:0000024	ISS	UniProtKB:A2AJ88	C	Patatin-like phospholipase domain-containing protein 7	PNPLA7|C9orf111	protein	taxon:9606	20240916	UniProt		
UniProtKB	Q6ZV29	PNPLA7	located_in	GO:0005789	GO_REF:0000044	IEA	UniProtKB-SubCell:SL-0097	C	Patatin-like phospholipase domain-containing protein 7	PNPLA7|C9orf111	protein	taxon:9606	20260727	UniProt		
UniProtKB	Q6ZV29	PNPLA7	located_in	GO:0005789	GO_REF:0000107	IEA	UniProtKB:A2AJ88|ensembl:ENSMUSP00000044078	C	Patatin-like phospholipase domain-containing protein 7	PNPLA7|C9orf111	protein	taxon:9606	20260724	Ensembl		
UniProtKB	Q6ZV29	PNPLA7	located_in	GO:0005811	GO_REF:0000024	ISS	UniProtKB:A2AJ88	C	Patatin-like phospholipase domain-containing protein 7	PNPLA7|C9orf111	protein	taxon:9606	20240916	UniProt		
UniProtKB	Q6ZV29	PNPLA7	located_in	GO:0005811	GO_REF:0000044	IEA	UniProtKB-SubCell:SL-0154	C	Patatin-like phospholipase domain-containing protein 7	PNPLA7|C9orf111	protein	taxon:9606	20260727	UniProt		
UniProtKB	Q6ZV29	PNPLA7	located_in	GO:0005811	GO_REF:0000107	IEA	UniProtKB:A2AJ88|ensembl:ENSMUSP00000044078	C	Patatin-like phospholipase domain-containing protein 7	PNPLA7|C9orf111	protein	taxon:9606	20260724	Ensembl		
UniProtKB	Q6ZV29	PNPLA7	located_in	GO:0016020	GO_REF:0000117	IEA	ARBA:ARBA00028763	C	Patatin-like phospholipase domain-containing protein 7	PNPLA7|C9orf111	protein	taxon:9606	20260727	UniProt		
UniProtKB	Q6ZV50	RFX8	enables	GO:0000978	GO_REF:0000033	IBA	MGI:MGI:106583|PANTHER:PTN000289470|RGD:1588579|SGD:S000004166|UniProtKB:Q32NR3|UniProtKB:Q33E94	F	DNA-binding protein RFX8	RFX8	protein	taxon:9606	20250903	GO_Central		
UniProtKB	Q6ZV50	RFX8	enables	GO:0000981	GO_REF:0000033	IBA	MGI:MGI:106583|PANTHER:PTN000289470|PomBase:SPAC3G9.14|UniProtKB:P48382|UniProtKB:Q33E94|UniProtKB:Q8HWS3	F	DNA-binding protein RFX8	RFX8	protein	taxon:9606	20251219	GO_Central		
UniProtKB	Q6ZV50	RFX8	enables	GO:0000981	GO_REF:0000113	ISA	tfclass:3.3.3	F	DNA-binding protein RFX8	RFX8	protein	taxon:9606	20190405	NTNU_SB		
UniProtKB	Q6ZV50	RFX8	enables	GO:0003677	GO_REF:0000002	IEA	InterPro:IPR003150	F	DNA-binding protein RFX8	RFX8	protein	taxon:9606	20260727	InterPro		
UniProtKB	Q6ZV50	RFX8	enables	GO:0003700	GO_REF:0000002	IEA	InterPro:IPR039779	F	DNA-binding protein RFX8	RFX8	protein	taxon:9606	20260727	InterPro		
UniProtKB	Q6ZV50	RFX8	involved_in	GO:0006355	GO_REF:0000002	IEA	InterPro:IPR003150	P	DNA-binding protein RFX8	RFX8	protein	taxon:9606	20260727	InterPro		
UniProtKB	Q6ZV50	RFX8	involved_in	GO:0006357	GO_REF:0000033	IBA	MGI:MGI:106582|MGI:MGI:106583|MGI:MGI:1858421|MGI:MGI:1918387|PANTHER:PTN000289470|PomBase:SPAC3G9.14|RGD:1588579|SGD:S000004166|UniProtKB:P48382|UniProtKB:Q2KHR2|UniProtKB:Q32NR3|UniProtKB:Q33E94|UniProtKB:Q8HWS3|WB:WBGene00000914	P	DNA-binding protein RFX8	RFX8	protein	taxon:9606	20251219	GO_Central		
UniProtKB	Q6ZV50	RFX8	is_active_in	GO:0005634	GO_REF:0000033	IBA	MGI:MGI:105982|MGI:MGI:1858421|MGI:MGI:1918387|MGI:MGI:2442675|MGI:MGI:2445208|PANTHER:PTN000289470|RGD:1588579|UniProtKB:P22670|UniProtKB:P48380|UniProtKB:P48382|UniProtKB:Q8HWS3|WB:WBGene00000914	C	DNA-binding protein RFX8	RFX8	protein	taxon:9606	20260528	GO_Central		
UniProtKB	Q6ZV50	RFX8	located_in	GO:0000785	GO_REF:0000113	ISA	tfclass:3.3.3	C	DNA-binding protein RFX8	RFX8	protein	taxon:9606	20190405	NTNU_SB		
UniProtKB	Q6ZV50	RFX8	located_in	GO:0005634	GO_REF:0000044	IEA	UniProtKB-SubCell:SL-0191	C	DNA-binding protein RFX8	RFX8	protein	taxon:9606	20260727	UniProt		
UniProtKB	Q6ZV65	FAM47E	enables	GO:0005515	PMID:33376131	IPI	UniProtKB:O14744	F	Protein FAM47E	FAM47E	protein	taxon:9606	20210105	UniProt	part_of(GO:0071168)	
UniProtKB	Q6ZV65	FAM47E	enables	GO:0005515	PMID:33376131	IPI	UniProtKB:O14744	F	Protein FAM47E	FAM47E	protein	taxon:9606	20260725	IntAct		
UniProtKB	Q6ZV65	FAM47E	enables	GO:0005515	PMID:33376131	IPI	UniProtKB:Q9BQA1	F	Protein FAM47E	FAM47E	protein	taxon:9606	20210120	ParkinsonsUK-UCL		
UniProtKB	Q6ZV65	FAM47E	enables	GO:0008047	PMID:33376131	IMP		F	Protein FAM47E	FAM47E	protein	taxon:9606	20240110	UniProt	has_input(UniProtKB:O14744)	
UniProtKB	Q6ZV65	FAM47E	involved_in	GO:0045815	GO_REF:0000033	IBA	PANTHER:PTN001667555|UniProtKB:Q6ZV65	P	Protein FAM47E	FAM47E	protein	taxon:9606	20220330	GO_Central		
UniProtKB	Q6ZV65	FAM47E	involved_in	GO:0045815	PMID:33376131	IMP		P	Protein FAM47E	FAM47E	protein	taxon:9606	20210901	ARUK-UCL		
UniProtKB	Q6ZV65	FAM47E	involved_in	GO:0071168	PMID:33376131	IMP		P	Protein FAM47E	FAM47E	protein	taxon:9606	20240110	UniProt	has_input(UniProtKB:O14744)	
UniProtKB	Q6ZV65	FAM47E	is_active_in	GO:0000785	GO_REF:0000033	IBA	PANTHER:PTN001667555|UniProtKB:Q6ZV65	C	Protein FAM47E	FAM47E	protein	taxon:9606	20220330	GO_Central		
UniProtKB	Q6ZV65	FAM47E	located_in	GO:0000785	PMID:33376131	IDA		C	Protein FAM47E	FAM47E	protein	taxon:9606	20210105	UniProt		
UniProtKB	Q6ZV65	FAM47E	located_in	GO:0005634	GO_REF:0000044	IEA	UniProtKB-SubCell:SL-0191	C	Protein FAM47E	FAM47E	protein	taxon:9606	20260727	UniProt		
UniProtKB	Q6ZV65	FAM47E	located_in	GO:0005634	PMID:33376131	IDA		C	Protein FAM47E	FAM47E	protein	taxon:9606	20210105	UniProt		
UniProtKB	Q6ZV65	FAM47E	located_in	GO:0005654	GO_REF:0000052	IDA		C	Protein FAM47E	FAM47E	protein	taxon:9606	20251115	HPA		
UniProtKB	Q6ZV65	FAM47E	located_in	GO:0005694	GO_REF:0000044	IEA	UniProtKB-SubCell:SL-0468	C	Protein FAM47E	FAM47E	protein	taxon:9606	20260727	UniProt		
UniProtKB	Q6ZV65	FAM47E	located_in	GO:0005694	PMID:33376131	EXP		C	Protein FAM47E	FAM47E	protein	taxon:9606	20210405	UniProt		
UniProtKB	Q6ZV65	FAM47E	located_in	GO:0005737	GO_REF:0000044	IEA	UniProtKB-SubCell:SL-0086	C	Protein FAM47E	FAM47E	protein	taxon:9606	20260727	UniProt		
UniProtKB	Q6ZV65	FAM47E	located_in	GO:0005737	PMID:25231882	IDA		C	Protein FAM47E	FAM47E	protein	taxon:9606	20170208	ParkinsonsUK-UCL	part_of(UBERON:0000074)	
UniProtKB	Q6ZV65	FAM47E	located_in	GO:0005737	PMID:33376131	IDA		C	Protein FAM47E	FAM47E	protein	taxon:9606	20210105	UniProt		
UniProtKB	Q6ZV65	FAM47E	located_in	GO:0005829	GO_REF:0000052	IDA		C	Protein FAM47E	FAM47E	protein	taxon:9606	20251115	HPA		
UniProtKB	Q6ZV70	LANCL3	involved_in	GO:0005975	GO_REF:0000002	IEA	InterPro:IPR012341	P	LanC-like protein 3	LANCL3	protein	taxon:9606	20260727	InterPro		
UniProtKB	Q6ZV70	LANCL3	involved_in	GO:0031179	GO_REF:0000002	IEA	InterPro:IPR007822	P	LanC-like protein 3	LANCL3	protein	taxon:9606	20260727	InterPro		
UniProtKB	Q6ZV73	FGD6	enables	GO:0005085	GO_REF:0000002	IEA	InterPro:IPR000219|InterPro:IPR037743	F	FYVE, RhoGEF and PH domain-containing protein 6	FGD6|KIAA1362|ZFYVE24	protein	taxon:9606	20260727	InterPro		
UniProtKB	Q6ZV73	FGD6	enables	GO:0005085	GO_REF:0000024	ISS	UniProtKB:P98174	F	FYVE, RhoGEF and PH domain-containing protein 6	FGD6|KIAA1362|ZFYVE24	protein	taxon:9606	20050412	UniProt		
UniProtKB	Q6ZV73	FGD6	enables	GO:0005085	GO_REF:0000033	IBA	FB:FBgn0035761|MGI:MGI:1347084|PANTHER:PTN000292731|PomBase:SPAC31A2.16|UniProtKB:P98174|dictyBase:DDB_G0277987|dictyBase:DDB_G0291978	F	FYVE, RhoGEF and PH domain-containing protein 6	FGD6|KIAA1362|ZFYVE24	protein	taxon:9606	20240205	GO_Central		
UniProtKB	Q6ZV73	FGD6	enables	GO:0005515	PMID:28514442	IPI	UniProtKB:Q04917	F	FYVE, RhoGEF and PH domain-containing protein 6	FGD6|KIAA1362|ZFYVE24	protein	taxon:9606	20260725	IntAct		
UniProtKB	Q6ZV73	FGD6	enables	GO:0005515	PMID:33961781	IPI	UniProtKB:Q04917	F	FYVE, RhoGEF and PH domain-containing protein 6	FGD6|KIAA1362|ZFYVE24	protein	taxon:9606	20260725	IntAct		
UniProtKB	Q6ZV73	FGD6	enables	GO:0005515	PMID:36931259	IPI	UniProtKB:Q04917	F	FYVE, RhoGEF and PH domain-containing protein 6	FGD6|KIAA1362|ZFYVE24	protein	taxon:9606	20260725	IntAct		
UniProtKB	Q6ZV73	FGD6	enables	GO:0031267	GO_REF:0000024	ISS	UniProtKB:P98174	F	FYVE, RhoGEF and PH domain-containing protein 6	FGD6|KIAA1362|ZFYVE24	protein	taxon:9606	20050412	UniProt		
UniProtKB	Q6ZV73	FGD6	enables	GO:0046872	GO_REF:0000002	IEA	InterPro:IPR000306	F	FYVE, RhoGEF and PH domain-containing protein 6	FGD6|KIAA1362|ZFYVE24	protein	taxon:9606	20260727	InterPro		
UniProtKB	Q6ZV73	FGD6	involved_in	GO:0007010	GO_REF:0000024	ISS	UniProtKB:P52734	P	FYVE, RhoGEF and PH domain-containing protein 6	FGD6|KIAA1362|ZFYVE24	protein	taxon:9606	20050412	UniProt		
UniProtKB	Q6ZV73	FGD6	involved_in	GO:0008360	GO_REF:0000024	ISS	UniProtKB:P52734	P	FYVE, RhoGEF and PH domain-containing protein 6	FGD6|KIAA1362|ZFYVE24	protein	taxon:9606	20050412	UniProt		
UniProtKB	Q6ZV73	FGD6	involved_in	GO:0030036	GO_REF:0000024	ISS	UniProtKB:P98174	P	FYVE, RhoGEF and PH domain-containing protein 6	FGD6|KIAA1362|ZFYVE24	protein	taxon:9606	20050412	UniProt		
UniProtKB	Q6ZV73	FGD6	involved_in	GO:0043087	GO_REF:0000024	ISS	UniProtKB:P98174	P	FYVE, RhoGEF and PH domain-containing protein 6	FGD6|KIAA1362|ZFYVE24	protein	taxon:9606	20050412	UniProt		
UniProtKB	Q6ZV73	FGD6	involved_in	GO:0046847	GO_REF:0000024	ISS	UniProtKB:P98174	P	FYVE, RhoGEF and PH domain-containing protein 6	FGD6|KIAA1362|ZFYVE24	protein	taxon:9606	20050412	UniProt		
UniProtKB	Q6ZV73	FGD6	is_active_in	GO:0005737	GO_REF:0000033	IBA	FB:FBgn0035761|MGI:MGI:104566|MGI:MGI:1347084|PANTHER:PTN000292731|PomBase:SPAC31A2.16|UniProtKB:P98174|dictyBase:DDB_G0269610|dictyBase:DDB_G0277987|dictyBase:DDB_G0279733|dictyBase:DDB_G0284845|dictyBase:DDB_G0291978	C	FYVE, RhoGEF and PH domain-containing protein 6	FGD6|KIAA1362|ZFYVE24	protein	taxon:9606	20250903	GO_Central		
UniProtKB	Q6ZV73	FGD6	located_in	GO:0001726	GO_REF:0000024	ISS	UniProtKB:P52734	C	FYVE, RhoGEF and PH domain-containing protein 6	FGD6|KIAA1362|ZFYVE24	protein	taxon:9606	20050412	UniProt		
UniProtKB	Q6ZV73	FGD6	located_in	GO:0005737	GO_REF:0000024	ISS	UniProtKB:P52734	C	FYVE, RhoGEF and PH domain-containing protein 6	FGD6|KIAA1362|ZFYVE24	protein	taxon:9606	20050412	UniProt		
UniProtKB	Q6ZV73	FGD6	located_in	GO:0005737	GO_REF:0000044	IEA	UniProtKB-SubCell:SL-0086	C	FYVE, RhoGEF and PH domain-containing protein 6	FGD6|KIAA1362|ZFYVE24	protein	taxon:9606	20260727	UniProt		
UniProtKB	Q6ZV73	FGD6	located_in	GO:0005794	GO_REF:0000024	ISS	UniProtKB:P52734	C	FYVE, RhoGEF and PH domain-containing protein 6	FGD6|KIAA1362|ZFYVE24	protein	taxon:9606	20050412	UniProt		
UniProtKB	Q6ZV73	FGD6	located_in	GO:0005856	GO_REF:0000044	IEA	UniProtKB-SubCell:SL-0090	C	FYVE, RhoGEF and PH domain-containing protein 6	FGD6|KIAA1362|ZFYVE24	protein	taxon:9606	20260727	UniProt		
UniProtKB	Q6ZV73	FGD6	located_in	GO:0030027	GO_REF:0000024	ISS	UniProtKB:P52734	C	FYVE, RhoGEF and PH domain-containing protein 6	FGD6|KIAA1362|ZFYVE24	protein	taxon:9606	20050412	UniProt		
UniProtKB	Q6ZV89	SH2D5	is_active_in	GO:0014069	GO_REF:0000033	IBA	MGI:MGI:2446215|PANTHER:PTN002697297	C	SH2 domain-containing protein 5	SH2D5	protein	taxon:9606	20200807	GO_Central		
UniProtKB	Q6ZV89	SH2D5	located_in	GO:0014069	GO_REF:0000024	ISS	UniProtKB:Q8JZW5	C	SH2 domain-containing protein 5	SH2D5	protein	taxon:9606	20141105	UniProt		
UniProtKB	Q6ZV89	SH2D5	located_in	GO:0014069	GO_REF:0000024	ISS	UniProtKB:Q8JZW5	C	SH2 domain-containing protein 5	SH2D5	protein	taxon:9606	20220523	UniProt		
UniProtKB	Q6ZV89	SH2D5	located_in	GO:0014069	GO_REF:0000044	IEA	UniProtKB-SubCell:SL-0297	C	SH2 domain-containing protein 5	SH2D5	protein	taxon:9606	20260727	UniProt		
UniProtKB	Q6ZV89	SH2D5	located_in	GO:0014069	GO_REF:0000107	IEA	UniProtKB:Q8JZW5|ensembl:ENSMUSP00000101450	C	SH2 domain-containing protein 5	SH2D5	protein	taxon:9606	20260724	Ensembl		
UniProtKB	Q6ZVC0	NYAP1	involved_in	GO:0043491	GO_REF:0000002	IEA	InterPro:IPR026722	P	Neuronal tyrosine-phosphorylated phosphoinositide-3-kinase adapter 1	NYAP1|C7orf51	protein	taxon:9606	20260727	InterPro		
UniProtKB	Q6ZVC0	NYAP1	involved_in	GO:0043491	GO_REF:0000024	ISS	UniProtKB:Q6PFX7	P	Neuronal tyrosine-phosphorylated phosphoinositide-3-kinase adapter 1	NYAP1|C7orf51	protein	taxon:9606	20120430	UniProt		
UniProtKB	Q6ZVC0	NYAP1	involved_in	GO:0043491	GO_REF:0000033	IBA	MGI:MGI:2443135|MGI:MGI:2443880|PANTHER:PTN000505118	P	Neuronal tyrosine-phosphorylated phosphoinositide-3-kinase adapter 1	NYAP1|C7orf51	protein	taxon:9606	20240206	GO_Central		
UniProtKB	Q6ZVC0	NYAP1	involved_in	GO:0043491	GO_REF:0000107	IEA	UniProtKB:Q6PFX7|ensembl:ENSMUSP00000058217	P	Neuronal tyrosine-phosphorylated phosphoinositide-3-kinase adapter 1	NYAP1|C7orf51	protein	taxon:9606	20260724	Ensembl		
UniProtKB	Q6ZVC0	NYAP1	involved_in	GO:0048812	GO_REF:0000002	IEA	InterPro:IPR026722	P	Neuronal tyrosine-phosphorylated phosphoinositide-3-kinase adapter 1	NYAP1|C7orf51	protein	taxon:9606	20260727	InterPro		
UniProtKB	Q6ZVC0	NYAP1	involved_in	GO:0048812	GO_REF:0000024	ISS	UniProtKB:Q6PFX7	P	Neuronal tyrosine-phosphorylated phosphoinositide-3-kinase adapter 1	NYAP1|C7orf51	protein	taxon:9606	20120430	UniProt		
UniProtKB	Q6ZVC0	NYAP1	involved_in	GO:0048812	GO_REF:0000033	IBA	MGI:MGI:2443135|MGI:MGI:2443880|PANTHER:PTN000505118	P	Neuronal tyrosine-phosphorylated phosphoinositide-3-kinase adapter 1	NYAP1|C7orf51	protein	taxon:9606	20210604	GO_Central		
UniProtKB	Q6ZVC0	NYAP1	involved_in	GO:0048812	GO_REF:0000107	IEA	UniProtKB:Q6PFX7|ensembl:ENSMUSP00000058217	P	Neuronal tyrosine-phosphorylated phosphoinositide-3-kinase adapter 1	NYAP1|C7orf51	protein	taxon:9606	20260724	Ensembl		
UniProtKB	Q6ZVD7	STOX1	enables	GO:0000977	GO_REF:0000033	IBA	PANTHER:PTN000500144|UniProtKB:Q6ZVD7	F	Storkhead-box protein 1	STOX1|C10orf24	protein	taxon:9606	20210604	GO_Central		
UniProtKB	Q6ZVD7	STOX1	enables	GO:0000977	PMID:22253775	IDA		F	Storkhead-box protein 1	STOX1|C10orf24	protein	taxon:9606	20150327	UniProt	has_input(UniProtKB:P14635)	
UniProtKB	Q6ZVD7	STOX1	enables	GO:0003700	PMID:34673265	NAS		F	Storkhead-box protein 1	STOX1|C10orf24	protein	taxon:9606	20230607	ARUK-UCL		
UniProtKB	Q6ZVD7	STOX1	enables	GO:0005515	PMID:25416956	IPI	UniProtKB:Q9H8Y8	F	Storkhead-box protein 1	STOX1|C10orf24	protein	taxon:9606	20260725	IntAct		
UniProtKB	Q6ZVD7	STOX1	enables	GO:0005515	PMID:31515488	IPI	UniProtKB:Q9H8Y8	F	Storkhead-box protein 1	STOX1|C10orf24	protein	taxon:9606	20260725	IntAct		
UniProtKB	Q6ZVD7	STOX1	enables	GO:0005515	PMID:32296183	IPI	UniProtKB:P14859-6	F	Storkhead-box protein 1	STOX1|C10orf24	protein	taxon:9606	20260725	IntAct		
UniProtKB	Q6ZVD7	STOX1	enables	GO:0005515	PMID:32296183	IPI	UniProtKB:P78563-4	F	Storkhead-box protein 1	STOX1|C10orf24	protein	taxon:9606	20260725	IntAct		
UniProtKB	Q6ZVD7	STOX1	enables	GO:0005515	PMID:32296183	IPI	UniProtKB:Q01974	F	Storkhead-box protein 1	STOX1|C10orf24	protein	taxon:9606	20260725	IntAct		
UniProtKB	Q6ZVD7	STOX1	enables	GO:0005515	PMID:32296183	IPI	UniProtKB:Q13952-2	F	Storkhead-box protein 1	STOX1|C10orf24	protein	taxon:9606	20260725	IntAct		
UniProtKB	Q6ZVD7	STOX1	enables	GO:0005515	PMID:32296183	IPI	UniProtKB:Q8N9N5-2	F	Storkhead-box protein 1	STOX1|C10orf24	protein	taxon:9606	20260725	IntAct		
UniProtKB	Q6ZVD7	STOX1	involved_in	GO:0006357	GO_REF:0000002	IEA	InterPro:IPR040126	P	Storkhead-box protein 1	STOX1|C10orf24	protein	taxon:9606	20260727	InterPro		
UniProtKB	Q6ZVD7	STOX1	involved_in	GO:0006357	PMID:24738702	IMP		P	Storkhead-box protein 1	STOX1|C10orf24	protein	taxon:9606	20150401	UniProt	occurs_in(CL:0000351)	
UniProtKB	Q6ZVD7	STOX1	involved_in	GO:0006357	PMID:34673265	NAS		P	Storkhead-box protein 1	STOX1|C10orf24	protein	taxon:9606	20230607	ARUK-UCL		
UniProtKB	Q6ZVD7	STOX1	involved_in	GO:0007346	GO_REF:0000107	IEA	UniProtKB:B2RQL2|ensembl:ENSMUSP00000114652	P	Storkhead-box protein 1	STOX1|C10orf24	protein	taxon:9606	20260724	Ensembl		
UniProtKB	Q6ZVD7	STOX1	involved_in	GO:0010468	PMID:24738702	IMP		P	Storkhead-box protein 1	STOX1|C10orf24	protein	taxon:9606	20171128	UniProt	occurs_in(GO:0005739),occurs_in(UBERON:0001987)	
UniProtKB	Q6ZVD7	STOX1	involved_in	GO:0010628	PMID:22253775	IMP		P	Storkhead-box protein 1	STOX1|C10orf24	protein	taxon:9606	20150327	UniProt	has_input(UniProtKB:P20248),has_input(UniProtKB:P14635),has_input(UniProtKB:P24864)	
UniProtKB	Q6ZVD7	STOX1	involved_in	GO:0010629	PMID:22253775	IMP		P	Storkhead-box protein 1	STOX1|C10orf24	protein	taxon:9606	20150327	UniProt	has_input(UniProtKB:P24863)	
UniProtKB	Q6ZVD7	STOX1	involved_in	GO:0010800	PMID:22995177	IMP		P	Storkhead-box protein 1	STOX1|C10orf24	protein	taxon:9606	20150313	UniProt	has_input(UniProtKB:P10636),happens_during(GO:1903047)	
UniProtKB	Q6ZVD7	STOX1	involved_in	GO:0010821	PMID:24738702	IMP		P	Storkhead-box protein 1	STOX1|C10orf24	protein	taxon:9606	20150401	UniProt	occurs_in(UBERON:0003946),occurs_in(UBERON:0003972),occurs_in(CL:0000351)	
UniProtKB	Q6ZVD7	STOX1	involved_in	GO:0010971	PMID:22253775	IMP		P	Storkhead-box protein 1	STOX1|C10orf24	protein	taxon:9606	20150327	UniProt	has_input(UniProtKB:P14635)	
UniProtKB	Q6ZVD7	STOX1	involved_in	GO:0033138	PMID:22995177	IMP		P	Storkhead-box protein 1	STOX1|C10orf24	protein	taxon:9606	20150313	UniProt	has_input(UniProtKB:P10636),happens_during(GO:1903047)	
UniProtKB	Q6ZVD7	STOX1	involved_in	GO:0045787	GO_REF:0000107	IEA	UniProtKB:B2RQL2|ensembl:ENSMUSP00000114652	P	Storkhead-box protein 1	STOX1|C10orf24	protein	taxon:9606	20260724	Ensembl		
UniProtKB	Q6ZVD7	STOX1	involved_in	GO:0048839	GO_REF:0000107	IEA	UniProtKB:B2RQL2|ensembl:ENSMUSP00000114652	P	Storkhead-box protein 1	STOX1|C10orf24	protein	taxon:9606	20260724	Ensembl		
UniProtKB	Q6ZVD7	STOX1	involved_in	GO:0051881	PMID:24738702	IMP		P	Storkhead-box protein 1	STOX1|C10orf24	protein	taxon:9606	20150401	UniProt	occurs_in(CL:0000351)	
UniProtKB	Q6ZVD7	STOX1	involved_in	GO:0051897	GO_REF:0000107	IEA	UniProtKB:B2RQL2|ensembl:ENSMUSP00000114652	P	Storkhead-box protein 1	STOX1|C10orf24	protein	taxon:9606	20260724	Ensembl		
UniProtKB	Q6ZVD7	STOX1	involved_in	GO:0071500	PMID:24738702	IMP		P	Storkhead-box protein 1	STOX1|C10orf24	protein	taxon:9606	20150401	UniProt	occurs_in(CL:0000351)	
UniProtKB	Q6ZVD7	STOX1	involved_in	GO:1900087	PMID:22253775	IMP		P	Storkhead-box protein 1	STOX1|C10orf24	protein	taxon:9606	20211119	UniProt		
UniProtKB	Q6ZVD7	STOX1	involved_in	GO:1901858	PMID:24738702	IMP		P	Storkhead-box protein 1	STOX1|C10orf24	protein	taxon:9606	20150401	UniProt	occurs_in(CL:0000351)	
UniProtKB	Q6ZVD7	STOX1	involved_in	GO:1902882	PMID:24738702	IMP		P	Storkhead-box protein 1	STOX1|C10orf24	protein	taxon:9606	20150401	UniProt	occurs_in(UBERON:0003946),occurs_in(UBERON:0003972),occurs_in(CL:0000351)	
UniProtKB	Q6ZVD7	STOX1	involved_in	GO:1904031	PMID:22253775	IMP		P	Storkhead-box protein 1	STOX1|C10orf24	protein	taxon:9606	20150327	UniProt	has_input(UniProtKB:P06493)	
UniProtKB	Q6ZVD7	STOX1	involved_in	GO:1904031	PMID:22995177	IMP		P	Storkhead-box protein 1	STOX1|C10orf24	protein	taxon:9606	20150325	UniProt	has_input(UniProtKB:P06493)	
UniProtKB	Q6ZVD7	STOX1	involved_in	GO:1904120	GO_REF:0000107	IEA	UniProtKB:B2RQL2|ensembl:ENSMUSP00000114652	P	Storkhead-box protein 1	STOX1|C10orf24	protein	taxon:9606	20260724	Ensembl		
UniProtKB	Q6ZVD7	STOX1	is_active_in	GO:0005634	GO_REF:0000033	IBA	MGI:MGI:2684909|PANTHER:PTN000500144|UniProtKB:Q6ZVD7	C	Storkhead-box protein 1	STOX1|C10orf24	protein	taxon:9606	20210604	GO_Central		
UniProtKB	Q6ZVD7	STOX1	is_active_in	GO:0005737	GO_REF:0000033	IBA	MGI:MGI:2684909|PANTHER:PTN000500144|UniProtKB:Q6ZVD7	C	Storkhead-box protein 1	STOX1|C10orf24	protein	taxon:9606	20210604	GO_Central		
UniProtKB	Q6ZVD7	STOX1	located_in	GO:0001650	GO_REF:0000052	IDA		C	Storkhead-box protein 1	STOX1|C10orf24	protein	taxon:9606	20251115	HPA		
UniProtKB	Q6ZVD7	STOX1	located_in	GO:0005634	GO_REF:0000044	IEA	UniProtKB-SubCell:SL-0191	C	Storkhead-box protein 1	STOX1|C10orf24	protein	taxon:9606	20260727	UniProt		
UniProtKB	Q6ZVD7	STOX1	located_in	GO:0005634	GO_REF:0000107	IEA	UniProtKB:B2RQL2|ensembl:ENSMUSP00000114652	C	Storkhead-box protein 1	STOX1|C10orf24	protein	taxon:9606	20260724	Ensembl		
UniProtKB	Q6ZVD7	STOX1	located_in	GO:0005634	PMID:22253775	IDA		C	Storkhead-box protein 1	STOX1|C10orf24	protein	taxon:9606	20150327	UniProt	existence_overlaps(GO:0051325)	
UniProtKB	Q6ZVD7	STOX1	located_in	GO:0005654	GO_REF:0000052	IDA		C	Storkhead-box protein 1	STOX1|C10orf24	protein	taxon:9606	20251115	HPA		
UniProtKB	Q6ZVD7	STOX1	located_in	GO:0005730	GO_REF:0000044	IEA	UniProtKB-SubCell:SL-0188	C	Storkhead-box protein 1	STOX1|C10orf24	protein	taxon:9606	20260727	UniProt		
UniProtKB	Q6ZVD7	STOX1	located_in	GO:0005737	GO_REF:0000044	IEA	UniProtKB-SubCell:SL-0086	C	Storkhead-box protein 1	STOX1|C10orf24	protein	taxon:9606	20260727	UniProt		
UniProtKB	Q6ZVD7	STOX1	located_in	GO:0005737	PMID:22253775	IDA		C	Storkhead-box protein 1	STOX1|C10orf24	protein	taxon:9606	20150327	UniProt	existence_overlaps(GO:0051325)	
UniProtKB	Q6ZVD7	STOX1	located_in	GO:0005813	GO_REF:0000044	IEA	UniProtKB-SubCell:SL-0048	C	Storkhead-box protein 1	STOX1|C10orf24	protein	taxon:9606	20260727	UniProt		
UniProtKB	Q6ZVD7	STOX1	located_in	GO:0005813	PMID:22253775	IDA		C	Storkhead-box protein 1	STOX1|C10orf24	protein	taxon:9606	20150327	UniProt	existence_overlaps(GO:0051323)	
UniProtKB	Q6ZVD7	STOX1	located_in	GO:0005829	GO_REF:0000052	IDA		C	Storkhead-box protein 1	STOX1|C10orf24	protein	taxon:9606	20251115	HPA		
UniProtKB	Q6ZVD7	STOX1	located_in	GO:0005938	GO_REF:0000107	IEA	UniProtKB:B2RQL2|ensembl:ENSMUSP00000114652	C	Storkhead-box protein 1	STOX1|C10orf24	protein	taxon:9606	20260724	Ensembl		
UniProtKB	Q6ZVD8	PHLPP2	enables	GO:0004722	GO_REF:0000003	IEA	EC:3.1.3.16	F	PH domain leucine-rich repeat-containing protein phosphatase 2	PHLPP2|KIAA0931|PHLPPL	protein	taxon:9606	20260727	UniProt		
UniProtKB	Q6ZVD8	PHLPP2	enables	GO:0004722	GO_REF:0000033	IBA	PANTHER:PTN009184913|RGD:621308|UniProtKB:O60346|UniProtKB:Q6ZVD8	F	PH domain leucine-rich repeat-containing protein phosphatase 2	PHLPP2|KIAA0931|PHLPPL	protein	taxon:9606	20260530	GO_Central		
UniProtKB	Q6ZVD8	PHLPP2	enables	GO:0004722	GO_REF:0000107	IEA	UniProtKB:D4A254|ensembl:ENSRNOP00000021745	F	PH domain leucine-rich repeat-containing protein phosphatase 2	PHLPP2|KIAA0931|PHLPPL	protein	taxon:9606	20260724	Ensembl		
UniProtKB	Q6ZVD8	PHLPP2	enables	GO:0004722	GO_REF:0000116	IEA	RHEA:20629|RHEA:47004	F	PH domain leucine-rich repeat-containing protein phosphatase 2	PHLPP2|KIAA0931|PHLPPL	protein	taxon:9606	20260727	RHEA		
UniProtKB	Q6ZVD8	PHLPP2	enables	GO:0004722	GO_REF:0000117	IEA	ARBA:ARBA00027653	F	PH domain leucine-rich repeat-containing protein phosphatase 2	PHLPP2|KIAA0931|PHLPPL	protein	taxon:9606	20260727	UniProt		
UniProtKB	Q6ZVD8	PHLPP2	enables	GO:0004722	PMID:17386267	EXP		F	PH domain leucine-rich repeat-containing protein phosphatase 2	PHLPP2|KIAA0931|PHLPPL	protein	taxon:9606	20251027	UniProt		
UniProtKB	Q6ZVD8	PHLPP2	enables	GO:0004722	PMID:24892992	EXP		F	PH domain leucine-rich repeat-containing protein phosphatase 2	PHLPP2|KIAA0931|PHLPPL	protein	taxon:9606	20251027	UniProt		
UniProtKB	Q6ZVD8	PHLPP2	enables	GO:0005515	PMID:18162466	IPI	UniProtKB:P05771-2	F	PH domain leucine-rich repeat-containing protein phosphatase 2	PHLPP2|KIAA0931|PHLPPL	protein	taxon:9606	20260725	IntAct		
UniProtKB	Q6ZVD8	PHLPP2	enables	GO:0005515	PMID:19615732	IPI	UniProtKB:O14745	F	PH domain leucine-rich repeat-containing protein phosphatase 2	PHLPP2|KIAA0931|PHLPPL	protein	taxon:9606	20260725	IntAct		
UniProtKB	Q6ZVD8	PHLPP2	enables	GO:0005515	PMID:21804599	IPI	UniProtKB:O14745	F	PH domain leucine-rich repeat-containing protein phosphatase 2	PHLPP2|KIAA0931|PHLPPL	protein	taxon:9606	20260725	IntAct		
UniProtKB	Q6ZVD8	PHLPP2	enables	GO:0005515	PMID:27880917	IPI	UniProtKB:O14745	F	PH domain leucine-rich repeat-containing protein phosphatase 2	PHLPP2|KIAA0931|PHLPPL	protein	taxon:9606	20260725	IntAct		
UniProtKB	Q6ZVD8	PHLPP2	involved_in	GO:0021766	GO_REF:0000107	IEA	UniProtKB:D4A254|ensembl:ENSRNOP00000021745	P	PH domain leucine-rich repeat-containing protein phosphatase 2	PHLPP2|KIAA0931|PHLPPL	protein	taxon:9606	20260724	Ensembl		
UniProtKB	Q6ZVD8	PHLPP2	involved_in	GO:0035556	GO_REF:0000033	IBA	MGI:MGI:103040|MGI:MGI:1913975|PANTHER:PTN008161753|UniProtKB:Q5S007|UniProtKB:Q9HB75|UniProtKB:Q9Y4C4	P	PH domain leucine-rich repeat-containing protein phosphatase 2	PHLPP2|KIAA0931|PHLPPL	protein	taxon:9606	20250413	GO_Central		
UniProtKB	Q6ZVD8	PHLPP2	is_active_in	GO:0005737	GO_REF:0000033	IBA	PANTHER:PTN002908058|UniProtKB:Q6ZVD8	C	PH domain leucine-rich repeat-containing protein phosphatase 2	PHLPP2|KIAA0931|PHLPPL	protein	taxon:9606	20230604	GO_Central		
UniProtKB	Q6ZVD8	PHLPP2	located_in	GO:0001917	GO_REF:0000107	IEA	UniProtKB:D4A254|ensembl:ENSRNOP00000021745	C	PH domain leucine-rich repeat-containing protein phosphatase 2	PHLPP2|KIAA0931|PHLPPL	protein	taxon:9606	20260724	Ensembl		
UniProtKB	Q6ZVD8	PHLPP2	located_in	GO:0005634	GO_REF:0000044	IEA	UniProtKB-SubCell:SL-0191	C	PH domain leucine-rich repeat-containing protein phosphatase 2	PHLPP2|KIAA0931|PHLPPL	protein	taxon:9606	20260727	UniProt		
UniProtKB	Q6ZVD8	PHLPP2	located_in	GO:0005737	GO_REF:0000044	IEA	UniProtKB-SubCell:SL-0086	C	PH domain leucine-rich repeat-containing protein phosphatase 2	PHLPP2|KIAA0931|PHLPPL	protein	taxon:9606	20260727	UniProt		
UniProtKB	Q6ZVD8	PHLPP2	located_in	GO:0005737	GO_REF:0000054	IDA		C	PH domain leucine-rich repeat-containing protein phosphatase 2	PHLPP2|KIAA0931|PHLPPL	protein	taxon:9606	20100607	LIFEdb		
UniProtKB	Q6ZVD8	PHLPP2	located_in	GO:0005829	GO_REF:0000052	IDA		C	PH domain leucine-rich repeat-containing protein phosphatase 2	PHLPP2|KIAA0931|PHLPPL	protein	taxon:9606	20251115	HPA		
UniProtKB	Q6ZVD8	PHLPP2	located_in	GO:0005829	Reactome:R-HSA-199425	TAS		C	PH domain leucine-rich repeat-containing protein phosphatase 2	PHLPP2|KIAA0931|PHLPPL	protein	taxon:9606	20120621	Reactome		
UniProtKB	Q6ZVD8	PHLPP2	located_in	GO:0016020	GO_REF:0000044	IEA	UniProtKB-SubCell:SL-0162	C	PH domain leucine-rich repeat-containing protein phosphatase 2	PHLPP2|KIAA0931|PHLPPL	protein	taxon:9606	20260727	UniProt		
UniProtKB	Q6ZVD8	PHLPP2	located_in	GO:0042622	GO_REF:0000107	IEA	UniProtKB:D4A254|ensembl:ENSRNOP00000021745	C	PH domain leucine-rich repeat-containing protein phosphatase 2	PHLPP2|KIAA0931|PHLPPL	protein	taxon:9606	20260724	Ensembl		
UniProtKB	Q6ZVD8	PHLPP2	located_in	GO:0045171	GO_REF:0000052	IDA		C	PH domain leucine-rich repeat-containing protein phosphatase 2	PHLPP2|KIAA0931|PHLPPL	protein	taxon:9606	20251115	HPA		
UniProtKB	Q6ZVE7	GOLT1A	enables	GO:0005515	PMID:32296183	IPI	UniProtKB:A0A0C4DFN3	F	Vesicle transport protein GOT1A	GOLT1A|GOT1B	protein	taxon:9606	20260725	IntAct		
UniProtKB	Q6ZVE7	GOLT1A	enables	GO:0005515	PMID:32296183	IPI	UniProtKB:O14925	F	Vesicle transport protein GOT1A	GOLT1A|GOT1B	protein	taxon:9606	20260725	IntAct		
UniProtKB	Q6ZVE7	GOLT1A	enables	GO:0005515	PMID:32296183	IPI	UniProtKB:O95167	F	Vesicle transport protein GOT1A	GOLT1A|GOT1B	protein	taxon:9606	20260725	IntAct		
UniProtKB	Q6ZVE7	GOLT1A	enables	GO:0005515	PMID:32296183	IPI	UniProtKB:O95870	F	Vesicle transport protein GOT1A	GOLT1A|GOT1B	protein	taxon:9606	20260725	IntAct		
UniProtKB	Q6ZVE7	GOLT1A	enables	GO:0005515	PMID:32296183	IPI	UniProtKB:P02724	F	Vesicle transport protein GOT1A	GOLT1A|GOT1B	protein	taxon:9606	20260725	IntAct		
UniProtKB	Q6ZVE7	GOLT1A	enables	GO:0005515	PMID:32296183	IPI	UniProtKB:P07357	F	Vesicle transport protein GOT1A	GOLT1A|GOT1B	protein	taxon:9606	20260725	IntAct		
UniProtKB	Q6ZVE7	GOLT1A	enables	GO:0005515	PMID:32296183	IPI	UniProtKB:Q13520	F	Vesicle transport protein GOT1A	GOLT1A|GOT1B	protein	taxon:9606	20260725	IntAct		
UniProtKB	Q6ZVE7	GOLT1A	enables	GO:0005515	PMID:32296183	IPI	UniProtKB:Q15800	F	Vesicle transport protein GOT1A	GOLT1A|GOT1B	protein	taxon:9606	20260725	IntAct		
UniProtKB	Q6ZVE7	GOLT1A	enables	GO:0005515	PMID:32296183	IPI	UniProtKB:Q5RI15	F	Vesicle transport protein GOT1A	GOLT1A|GOT1B	protein	taxon:9606	20260725	IntAct		
UniProtKB	Q6ZVE7	GOLT1A	enables	GO:0005515	PMID:32296183	IPI	UniProtKB:Q8IXM6	F	Vesicle transport protein GOT1A	GOLT1A|GOT1B	protein	taxon:9606	20260725	IntAct		
UniProtKB	Q6ZVE7	GOLT1A	enables	GO:0005515	PMID:32296183	IPI	UniProtKB:Q8NBQ5	F	Vesicle transport protein GOT1A	GOLT1A|GOT1B	protein	taxon:9606	20260725	IntAct		
UniProtKB	Q6ZVE7	GOLT1A	enables	GO:0005515	PMID:32296183	IPI	UniProtKB:Q8NHS1	F	Vesicle transport protein GOT1A	GOLT1A|GOT1B	protein	taxon:9606	20260725	IntAct		
UniProtKB	Q6ZVE7	GOLT1A	enables	GO:0005515	PMID:32296183	IPI	UniProtKB:Q8TDT2	F	Vesicle transport protein GOT1A	GOLT1A|GOT1B	protein	taxon:9606	20260725	IntAct		
UniProtKB	Q6ZVE7	GOLT1A	enables	GO:0005515	PMID:32296183	IPI	UniProtKB:Q92523	F	Vesicle transport protein GOT1A	GOLT1A|GOT1B	protein	taxon:9606	20260725	IntAct		
UniProtKB	Q6ZVE7	GOLT1A	enables	GO:0005515	PMID:32296183	IPI	UniProtKB:Q96IV6	F	Vesicle transport protein GOT1A	GOLT1A|GOT1B	protein	taxon:9606	20260725	IntAct		
UniProtKB	Q6ZVE7	GOLT1A	enables	GO:0005515	PMID:32296183	IPI	UniProtKB:Q9BRI3	F	Vesicle transport protein GOT1A	GOLT1A|GOT1B	protein	taxon:9606	20260725	IntAct		
UniProtKB	Q6ZVE7	GOLT1A	enables	GO:0005515	PMID:32296183	IPI	UniProtKB:Q9NQQ7-3	F	Vesicle transport protein GOT1A	GOLT1A|GOT1B	protein	taxon:9606	20260725	IntAct		
UniProtKB	Q6ZVE7	GOLT1A	enables	GO:0005515	PMID:32296183	IPI	UniProtKB:Q9NRZ7	F	Vesicle transport protein GOT1A	GOLT1A|GOT1B	protein	taxon:9606	20260725	IntAct		
UniProtKB	Q6ZVE7	GOLT1A	enables	GO:0005515	PMID:32296183	IPI	UniProtKB:Q9NUU6	F	Vesicle transport protein GOT1A	GOLT1A|GOT1B	protein	taxon:9606	20260725	IntAct		
UniProtKB	Q6ZVE7	GOLT1A	enables	GO:0005515	PMID:32296183	IPI	UniProtKB:Q9NWH2	F	Vesicle transport protein GOT1A	GOLT1A|GOT1B	protein	taxon:9606	20260725	IntAct		
UniProtKB	Q6ZVE7	GOLT1A	enables	GO:0005515	PMID:32296183	IPI	UniProtKB:Q9NZ01	F	Vesicle transport protein GOT1A	GOLT1A|GOT1B	protein	taxon:9606	20260725	IntAct		
UniProtKB	Q6ZVE7	GOLT1A	enables	GO:0005515	PMID:32296183	IPI	UniProtKB:Q9P0B6	F	Vesicle transport protein GOT1A	GOLT1A|GOT1B	protein	taxon:9606	20260725	IntAct		
UniProtKB	Q6ZVE7	GOLT1A	enables	GO:0005515	PMID:32296183	IPI	UniProtKB:Q9UHE5	F	Vesicle transport protein GOT1A	GOLT1A|GOT1B	protein	taxon:9606	20260725	IntAct		
UniProtKB	Q6ZVE7	GOLT1A	enables	GO:0005515	PMID:32296183	IPI	UniProtKB:Q9Y225-2	F	Vesicle transport protein GOT1A	GOLT1A|GOT1B	protein	taxon:9606	20260725	IntAct		
UniProtKB	Q6ZVE7	GOLT1A	enables	GO:0005515	PMID:32296183	IPI	UniProtKB:Q9Y342	F	Vesicle transport protein GOT1A	GOLT1A|GOT1B	protein	taxon:9606	20260725	IntAct		
UniProtKB	Q6ZVE7	GOLT1A	enables	GO:0005515	PMID:32296183	IPI	UniProtKB:Q9Y385	F	Vesicle transport protein GOT1A	GOLT1A|GOT1B	protein	taxon:9606	20260725	IntAct		
UniProtKB	Q6ZVE7	GOLT1A	enables	GO:0005515	PMID:36115835	IPI	UniProtKB:A4D2P6	F	Vesicle transport protein GOT1A	GOLT1A|GOT1B	protein	taxon:9606	20260725	IntAct		
UniProtKB	Q6ZVE7	GOLT1A	enables	GO:0005515	PMID:36115835	IPI	UniProtKB:O75970	F	Vesicle transport protein GOT1A	GOLT1A|GOT1B	protein	taxon:9606	20260725	IntAct		
UniProtKB	Q6ZVE7	GOLT1A	enables	GO:0005515	PMID:36115835	IPI	UniProtKB:P78352	F	Vesicle transport protein GOT1A	GOLT1A|GOT1B	protein	taxon:9606	20260725	IntAct		
UniProtKB	Q6ZVE7	GOLT1A	enables	GO:0005515	PMID:36115835	IPI	UniProtKB:Q07157	F	Vesicle transport protein GOT1A	GOLT1A|GOT1B	protein	taxon:9606	20260725	IntAct		
UniProtKB	Q6ZVE7	GOLT1A	enables	GO:0005515	PMID:36115835	IPI	UniProtKB:Q12959	F	Vesicle transport protein GOT1A	GOLT1A|GOT1B	protein	taxon:9606	20260725	IntAct		
UniProtKB	Q6ZVE7	GOLT1A	enables	GO:0005515	PMID:36115835	IPI	UniProtKB:Q14005	F	Vesicle transport protein GOT1A	GOLT1A|GOT1B	protein	taxon:9606	20260725	IntAct		
UniProtKB	Q6ZVE7	GOLT1A	enables	GO:0005515	PMID:36115835	IPI	UniProtKB:Q14160	F	Vesicle transport protein GOT1A	GOLT1A|GOT1B	protein	taxon:9606	20260725	IntAct		
UniProtKB	Q6ZVE7	GOLT1A	enables	GO:0005515	PMID:36115835	IPI	UniProtKB:Q15700	F	Vesicle transport protein GOT1A	GOLT1A|GOT1B	protein	taxon:9606	20260725	IntAct		
UniProtKB	Q6ZVE7	GOLT1A	enables	GO:0005515	PMID:36115835	IPI	UniProtKB:Q5T2W1	F	Vesicle transport protein GOT1A	GOLT1A|GOT1B	protein	taxon:9606	20260725	IntAct		
UniProtKB	Q6ZVE7	GOLT1A	enables	GO:0005515	PMID:36115835	IPI	UniProtKB:Q68DX3	F	Vesicle transport protein GOT1A	GOLT1A|GOT1B	protein	taxon:9606	20260725	IntAct		
UniProtKB	Q6ZVE7	GOLT1A	enables	GO:0005515	PMID:36115835	IPI	UniProtKB:Q86UL8	F	Vesicle transport protein GOT1A	GOLT1A|GOT1B	protein	taxon:9606	20260725	IntAct		
UniProtKB	Q6ZVE7	GOLT1A	enables	GO:0005515	PMID:36115835	IPI	UniProtKB:Q86UT5	F	Vesicle transport protein GOT1A	GOLT1A|GOT1B	protein	taxon:9606	20260725	IntAct		
UniProtKB	Q6ZVE7	GOLT1A	enables	GO:0005515	PMID:36115835	IPI	UniProtKB:Q8NI35	F	Vesicle transport protein GOT1A	GOLT1A|GOT1B	protein	taxon:9606	20260725	IntAct		
UniProtKB	Q6ZVE7	GOLT1A	enables	GO:0005515	PMID:36115835	IPI	UniProtKB:Q8TBB1	F	Vesicle transport protein GOT1A	GOLT1A|GOT1B	protein	taxon:9606	20260725	IntAct		
UniProtKB	Q6ZVE7	GOLT1A	enables	GO:0005515	PMID:36115835	IPI	UniProtKB:Q92796	F	Vesicle transport protein GOT1A	GOLT1A|GOT1B	protein	taxon:9606	20260725	IntAct		
UniProtKB	Q6ZVE7	GOLT1A	enables	GO:0005515	PMID:36115835	IPI	UniProtKB:Q96QZ7	F	Vesicle transport protein GOT1A	GOLT1A|GOT1B	protein	taxon:9606	20260725	IntAct		
UniProtKB	Q6ZVE7	GOLT1A	enables	GO:0005515	PMID:36115835	IPI	UniProtKB:Q99767	F	Vesicle transport protein GOT1A	GOLT1A|GOT1B	protein	taxon:9606	20260725	IntAct		
UniProtKB	Q6ZVE7	GOLT1A	enables	GO:0005515	PMID:36115835	IPI	UniProtKB:Q9C0E4	F	Vesicle transport protein GOT1A	GOLT1A|GOT1B	protein	taxon:9606	20260725	IntAct		
UniProtKB	Q6ZVE7	GOLT1A	enables	GO:0005515	PMID:36115835	IPI	UniProtKB:Q9P202	F	Vesicle transport protein GOT1A	GOLT1A|GOT1B	protein	taxon:9606	20260725	IntAct		
UniProtKB	Q6ZVE7	GOLT1A	enables	GO:0005515	PMID:36115835	IPI	UniProtKB:Q9Y3R0	F	Vesicle transport protein GOT1A	GOLT1A|GOT1B	protein	taxon:9606	20260725	IntAct		
UniProtKB	Q6ZVE7	GOLT1A	involved_in	GO:0006888	GO_REF:0000002	IEA	InterPro:IPR045176	P	Vesicle transport protein GOT1A	GOLT1A|GOT1B	protein	taxon:9606	20260727	InterPro		
UniProtKB	Q6ZVE7	GOLT1A	involved_in	GO:0006888	PMID:10406798	ISS	UniProtKB:Q03554	P	Vesicle transport protein GOT1A	GOLT1A|GOT1B	protein	taxon:9606	20170714	UniProt		
UniProtKB	Q6ZVE7	GOLT1A	involved_in	GO:0016192	GO_REF:0000002	IEA	InterPro:IPR007305	P	Vesicle transport protein GOT1A	GOLT1A|GOT1B	protein	taxon:9606	20260727	InterPro		
UniProtKB	Q6ZVE7	GOLT1A	is_active_in	GO:0005783	GO_REF:0000033	IBA	PANTHER:PTN002328730|SGD:S000004906|UniProtKB:Q6ZVE7|UniProtKB:Q9Y3E0	C	Vesicle transport protein GOT1A	GOLT1A|GOT1B	protein	taxon:9606	20170922	GO_Central		
UniProtKB	Q6ZVE7	GOLT1A	is_active_in	GO:0016020	GO_REF:0000033	IBA	PANTHER:PTN002328730|SGD:S000004906	C	Vesicle transport protein GOT1A	GOLT1A|GOT1B	protein	taxon:9606	20200808	GO_Central		
UniProtKB	Q6ZVE7	GOLT1A	located_in	GO:0000137	PMID:10406798	IDA		C	Vesicle transport protein GOT1A	GOLT1A|GOT1B	protein	taxon:9606	20170714	UniProt		
UniProtKB	Q6ZVE7	GOLT1A	located_in	GO:0000139	GO_REF:0000044	IEA	UniProtKB-SubCell:SL-0134	C	Vesicle transport protein GOT1A	GOLT1A|GOT1B	protein	taxon:9606	20260727	UniProt		
UniProtKB	Q6ZVE7	GOLT1A	located_in	GO:0005635	PMID:10406798	IDA		C	Vesicle transport protein GOT1A	GOLT1A|GOT1B	protein	taxon:9606	20170714	UniProt		
UniProtKB	Q6ZVE7	GOLT1A	located_in	GO:0005737	GO_REF:0000117	IEA	ARBA:ARBA00026971	C	Vesicle transport protein GOT1A	GOLT1A|GOT1B	protein	taxon:9606	20260727	UniProt		
UniProtKB	Q6ZVE7	GOLT1A	located_in	GO:0005783	PMID:10406798	IDA		C	Vesicle transport protein GOT1A	GOLT1A|GOT1B	protein	taxon:9606	20170714	UniProt		
UniProtKB	Q6ZVE7	GOLT1A	located_in	GO:0005802	PMID:10406798	IDA		C	Vesicle transport protein GOT1A	GOLT1A|GOT1B	protein	taxon:9606	20170714	UniProt		
UniProtKB	Q6ZVE7	GOLT1A	located_in	GO:0012505	GO_REF:0000117	IEA	ARBA:ARBA00028953	C	Vesicle transport protein GOT1A	GOLT1A|GOT1B	protein	taxon:9606	20260727	UniProt		
UniProtKB	Q6ZVF9	GPRIN3	involved_in	GO:0031175	GO_REF:0000033	IBA	MGI:MGI:1349455|PANTHER:PTN002696376	P	G protein-regulated inducer of neurite outgrowth 3	GPRIN3|KIAA2027	protein	taxon:9606	20200807	GO_Central		
UniProtKB	Q6ZVF9	GPRIN3	is_active_in	GO:0005886	GO_REF:0000033	IBA	MGI:MGI:1349455|PANTHER:PTN002696376|UniProtKB:Q7Z2K8	C	G protein-regulated inducer of neurite outgrowth 3	GPRIN3|KIAA2027	protein	taxon:9606	20251219	GO_Central		
UniProtKB	Q6ZVH7	ESPNL	enables	GO:0005515	PMID:32296183	IPI	UniProtKB:Q14140	F	Espin-like protein	ESPNL	protein	taxon:9606	20260725	IntAct		
UniProtKB	Q6ZVH7	ESPNL	enables	GO:0005515	PMID:32296183	IPI	UniProtKB:Q5SW96	F	Espin-like protein	ESPNL	protein	taxon:9606	20260725	IntAct		
UniProtKB	Q6ZVH7	ESPNL	enables	GO:0005515	PMID:32296183	IPI	UniProtKB:Q99471	F	Espin-like protein	ESPNL	protein	taxon:9606	20260725	IntAct		
UniProtKB	Q6ZVH7	ESPNL	enables	GO:0051015	GO_REF:0000024	ISS	UniProtKB:Q3UYR4	F	Espin-like protein	ESPNL	protein	taxon:9606	20170809	UniProt		
UniProtKB	Q6ZVH7	ESPNL	enables	GO:0051015	GO_REF:0000033	IBA	MGI:MGI:2685402|PANTHER:PTN001192625|RGD:620652	F	Espin-like protein	ESPNL	protein	taxon:9606	20170228	GO_Central		
UniProtKB	Q6ZVH7	ESPNL	enables	GO:0051015	GO_REF:0000107	IEA	UniProtKB:Q3UYR4|ensembl:ENSMUSP00000086294	F	Espin-like protein	ESPNL	protein	taxon:9606	20260724	Ensembl		
UniProtKB	Q6ZVH7	ESPNL	involved_in	GO:0007605	GO_REF:0000024	ISS	UniProtKB:Q3UYR4	P	Espin-like protein	ESPNL	protein	taxon:9606	20170809	UniProt		
UniProtKB	Q6ZVH7	ESPNL	involved_in	GO:0007605	GO_REF:0000033	IBA	MGI:MGI:2685402|PANTHER:PTN002792287	P	Espin-like protein	ESPNL	protein	taxon:9606	20260311	GO_Central		
UniProtKB	Q6ZVH7	ESPNL	involved_in	GO:0007605	GO_REF:0000107	IEA	UniProtKB:Q3UYR4|ensembl:ENSMUSP00000086294	P	Espin-like protein	ESPNL	protein	taxon:9606	20260724	Ensembl		
UniProtKB	Q6ZVH7	ESPNL	involved_in	GO:0051017	GO_REF:0000033	IBA	FB:FBgn0262111|MGI:MGI:1861630|PANTHER:PTN001192625|UniProtKB:B1AK53	P	Espin-like protein	ESPNL	protein	taxon:9606	20200809	GO_Central		
UniProtKB	Q6ZVH7	ESPNL	is_active_in	GO:0015629	GO_REF:0000033	IBA	MGI:MGI:1861630|MGI:MGI:2685402|PANTHER:PTN001192625|RGD:620652|UniProtKB:B1AK53	C	Espin-like protein	ESPNL	protein	taxon:9606	20260529	GO_Central		
UniProtKB	Q6ZVH7	ESPNL	is_active_in	GO:0032426	GO_REF:0000033	IBA	MGI:MGI:1861630|MGI:MGI:2685402|PANTHER:PTN008395939	C	Espin-like protein	ESPNL	protein	taxon:9606	20260311	GO_Central		
UniProtKB	Q6ZVH7	ESPNL	located_in	GO:0032420	GO_REF:0000044	IEA	UniProtKB-SubCell:SL-0302	C	Espin-like protein	ESPNL	protein	taxon:9606	20260727	UniProt		
UniProtKB	Q6ZVH7	ESPNL	located_in	GO:0032426	GO_REF:0000024	ISS	UniProtKB:Q3UYR4	C	Espin-like protein	ESPNL	protein	taxon:9606	20170809	UniProt		
UniProtKB	Q6ZVH7	ESPNL	located_in	GO:0032426	GO_REF:0000107	IEA	UniProtKB:Q3UYR4|ensembl:ENSMUSP00000086294	C	Espin-like protein	ESPNL	protein	taxon:9606	20260724	Ensembl		
UniProtKB	Q6ZVK1	TMEM179	located_in	GO:0016020	GO_REF:0000044	IEA	UniProtKB-SubCell:SL-0162	C	Transmembrane protein 179	TMEM179|C14orf90|TMEM179A	protein	taxon:9606	20260727	UniProt		
UniProtKB	Q6ZVK8	NUDT18	enables	GO:0005515	PMID:16189514	IPI	UniProtKB:P22234	F	8-oxo-dGDP phosphatase NUDT18	NUDT18|MTH3	protein	taxon:9606	20260725	IntAct		
UniProtKB	Q6ZVK8	NUDT18	enables	GO:0005515	PMID:16189514	IPI	UniProtKB:P33316	F	8-oxo-dGDP phosphatase NUDT18	NUDT18|MTH3	protein	taxon:9606	20260725	IntAct		
UniProtKB	Q6ZVK8	NUDT18	enables	GO:0005515	PMID:16189514	IPI	UniProtKB:P49366	F	8-oxo-dGDP phosphatase NUDT18	NUDT18|MTH3	protein	taxon:9606	20260725	IntAct		
UniProtKB	Q6ZVK8	NUDT18	enables	GO:0005515	PMID:16189514	IPI	UniProtKB:P49902	F	8-oxo-dGDP phosphatase NUDT18	NUDT18|MTH3	protein	taxon:9606	20260725	IntAct		
UniProtKB	Q6ZVK8	NUDT18	enables	GO:0005515	PMID:16189514	IPI	UniProtKB:Q8TBN0	F	8-oxo-dGDP phosphatase NUDT18	NUDT18|MTH3	protein	taxon:9606	20260725	IntAct		
UniProtKB	Q6ZVK8	NUDT18	enables	GO:0005515	PMID:16189514	IPI	UniProtKB:Q96CN4	F	8-oxo-dGDP phosphatase NUDT18	NUDT18|MTH3	protein	taxon:9606	20260725	IntAct		
UniProtKB	Q6ZVK8	NUDT18	enables	GO:0005515	PMID:16189514	IPI	UniProtKB:Q96GX9	F	8-oxo-dGDP phosphatase NUDT18	NUDT18|MTH3	protein	taxon:9606	20260725	IntAct		
UniProtKB	Q6ZVK8	NUDT18	enables	GO:0005515	PMID:16189514	IPI	UniProtKB:Q9BPX1	F	8-oxo-dGDP phosphatase NUDT18	NUDT18|MTH3	protein	taxon:9606	20260725	IntAct		
UniProtKB	Q6ZVK8	NUDT18	enables	GO:0005515	PMID:16189514	IPI	UniProtKB:Q9UI14	F	8-oxo-dGDP phosphatase NUDT18	NUDT18|MTH3	protein	taxon:9606	20260725	IntAct		
UniProtKB	Q6ZVK8	NUDT18	enables	GO:0005515	PMID:19060904	IPI	UniProtKB:P22234	F	8-oxo-dGDP phosphatase NUDT18	NUDT18|MTH3	protein	taxon:9606	20260725	IntAct		
UniProtKB	Q6ZVK8	NUDT18	enables	GO:0005515	PMID:19060904	IPI	UniProtKB:P33316	F	8-oxo-dGDP phosphatase NUDT18	NUDT18|MTH3	protein	taxon:9606	20260725	IntAct		
UniProtKB	Q6ZVK8	NUDT18	enables	GO:0005515	PMID:19060904	IPI	UniProtKB:P49366	F	8-oxo-dGDP phosphatase NUDT18	NUDT18|MTH3	protein	taxon:9606	20260725	IntAct		
UniProtKB	Q6ZVK8	NUDT18	enables	GO:0005515	PMID:19060904	IPI	UniProtKB:P49902	F	8-oxo-dGDP phosphatase NUDT18	NUDT18|MTH3	protein	taxon:9606	20260725	IntAct		
UniProtKB	Q6ZVK8	NUDT18	enables	GO:0005515	PMID:19060904	IPI	UniProtKB:Q8TBN0	F	8-oxo-dGDP phosphatase NUDT18	NUDT18|MTH3	protein	taxon:9606	20260725	IntAct		
UniProtKB	Q6ZVK8	NUDT18	enables	GO:0005515	PMID:19060904	IPI	UniProtKB:Q96CN4	F	8-oxo-dGDP phosphatase NUDT18	NUDT18|MTH3	protein	taxon:9606	20260725	IntAct		
UniProtKB	Q6ZVK8	NUDT18	enables	GO:0005515	PMID:19060904	IPI	UniProtKB:Q96GX9	F	8-oxo-dGDP phosphatase NUDT18	NUDT18|MTH3	protein	taxon:9606	20260725	IntAct		
UniProtKB	Q6ZVK8	NUDT18	enables	GO:0005515	PMID:19060904	IPI	UniProtKB:Q9BPX1	F	8-oxo-dGDP phosphatase NUDT18	NUDT18|MTH3	protein	taxon:9606	20260725	IntAct		
UniProtKB	Q6ZVK8	NUDT18	enables	GO:0005515	PMID:19060904	IPI	UniProtKB:Q9UI14	F	8-oxo-dGDP phosphatase NUDT18	NUDT18|MTH3	protein	taxon:9606	20260725	IntAct		
UniProtKB	Q6ZVK8	NUDT18	enables	GO:0005515	PMID:21044950	IPI	UniProtKB:Q9NYB0	F	8-oxo-dGDP phosphatase NUDT18	NUDT18|MTH3	protein	taxon:9606	20260725	IntAct		
UniProtKB	Q6ZVK8	NUDT18	enables	GO:0005515	PMID:22458338	IPI	UniProtKB:P03410	F	8-oxo-dGDP phosphatase NUDT18	NUDT18|MTH3	protein	taxon:9606	20260725	IntAct		
UniProtKB	Q6ZVK8	NUDT18	enables	GO:0005515	PMID:22458338	IPI	UniProtKB:P14079	F	8-oxo-dGDP phosphatase NUDT18	NUDT18|MTH3	protein	taxon:9606	20260725	IntAct		
UniProtKB	Q6ZVK8	NUDT18	enables	GO:0005515	PMID:31515488	IPI	UniProtKB:Q96GX9	F	8-oxo-dGDP phosphatase NUDT18	NUDT18|MTH3	protein	taxon:9606	20260725	IntAct		
UniProtKB	Q6ZVK8	NUDT18	enables	GO:0016787	GO_REF:0000002	IEA	InterPro:IPR020084	F	8-oxo-dGDP phosphatase NUDT18	NUDT18|MTH3	protein	taxon:9606	20260727	InterPro		
UniProtKB	Q6ZVK8	NUDT18	enables	GO:0016787	GO_REF:0000117	IEA	ARBA:ARBA00026276	F	8-oxo-dGDP phosphatase NUDT18	NUDT18|MTH3	protein	taxon:9606	20260727	UniProt		
UniProtKB	Q6ZVK8	NUDT18	enables	GO:0017110	GO_REF:0000002	IEA	InterPro:IPR042970	F	8-oxo-dGDP phosphatase NUDT18	NUDT18|MTH3	protein	taxon:9606	20260727	InterPro		
UniProtKB	Q6ZVK8	NUDT18	enables	GO:0044715	GO_REF:0000033	IBA	PANTHER:PTN001103015|UniProtKB:Q6ZVK8	F	8-oxo-dGDP phosphatase NUDT18	NUDT18|MTH3	protein	taxon:9606	20201016	GO_Central		
UniProtKB	Q6ZVK8	NUDT18	enables	GO:0044715	GO_REF:0000116	IEA	RHEA:32063	F	8-oxo-dGDP phosphatase NUDT18	NUDT18|MTH3	protein	taxon:9606	20260727	RHEA		
UniProtKB	Q6ZVK8	NUDT18	enables	GO:0044715	PMID:22556419	EXP		F	8-oxo-dGDP phosphatase NUDT18	NUDT18|MTH3	protein	taxon:9606	20241103	Reactome		
UniProtKB	Q6ZVK8	NUDT18	enables	GO:0044715	PMID:22556419	IDA		F	8-oxo-dGDP phosphatase NUDT18	NUDT18|MTH3	protein	taxon:9606	20121121	UniProt		
UniProtKB	Q6ZVK8	NUDT18	enables	GO:0044716	GO_REF:0000033	IBA	PANTHER:PTN001103015|UniProtKB:Q6ZVK8	F	8-oxo-dGDP phosphatase NUDT18	NUDT18|MTH3	protein	taxon:9606	20201016	GO_Central		
UniProtKB	Q6ZVK8	NUDT18	enables	GO:0044716	GO_REF:0000116	IEA	RHEA:62356	F	8-oxo-dGDP phosphatase NUDT18	NUDT18|MTH3	protein	taxon:9606	20260727	RHEA		
UniProtKB	Q6ZVK8	NUDT18	enables	GO:0044716	PMID:22556419	EXP		F	8-oxo-dGDP phosphatase NUDT18	NUDT18|MTH3	protein	taxon:9606	20241103	Reactome		
UniProtKB	Q6ZVK8	NUDT18	enables	GO:0044716	PMID:22556419	IDA		F	8-oxo-dGDP phosphatase NUDT18	NUDT18|MTH3	protein	taxon:9606	20121121	UniProt		
UniProtKB	Q6ZVK8	NUDT18	enables	GO:0044717	PMID:22556419	EXP		F	8-oxo-dGDP phosphatase NUDT18	NUDT18|MTH3	protein	taxon:9606	20210217	Reactome		
UniProtKB	Q6ZVK8	NUDT18	enables	GO:0044717	PMID:22556419	IDA		F	8-oxo-dGDP phosphatase NUDT18	NUDT18|MTH3	protein	taxon:9606	20121121	UniProt		
UniProtKB	Q6ZVK8	NUDT18	enables	GO:0106405	PMID:38944687	IDA		F	8-oxo-dGDP phosphatase NUDT18	NUDT18|MTH3	protein	taxon:9606	20250528	UniProt		
UniProtKB	Q6ZVK8	NUDT18	enables	GO:0120557	GO_REF:0000116	IEA	RHEA:48128	F	8-oxo-dGDP phosphatase NUDT18	NUDT18|MTH3	protein	taxon:9606	20260727	RHEA		
UniProtKB	Q6ZVK8	NUDT18	enables	GO:0120557	PMID:38944687	EXP		F	8-oxo-dGDP phosphatase NUDT18	NUDT18|MTH3	protein	taxon:9606	20251027	UniProt		
UniProtKB	Q6ZVK8	NUDT18	involved_in	GO:0046057	PMID:22556419	IDA		P	8-oxo-dGDP phosphatase NUDT18	NUDT18|MTH3	protein	taxon:9606	20121121	UniProt		
UniProtKB	Q6ZVK8	NUDT18	involved_in	GO:0046067	PMID:22556419	IDA		P	8-oxo-dGDP phosphatase NUDT18	NUDT18|MTH3	protein	taxon:9606	20121121	UniProt		
UniProtKB	Q6ZVK8	NUDT18	involved_in	GO:0046712	PMID:22556419	IDA		P	8-oxo-dGDP phosphatase NUDT18	NUDT18|MTH3	protein	taxon:9606	20121121	UniProt		
UniProtKB	Q6ZVK8	NUDT18	involved_in	GO:0055086	Reactome:R-HSA-2393930	TAS		P	8-oxo-dGDP phosphatase NUDT18	NUDT18|MTH3	protein	taxon:9606	20260316	Reactome		
UniProtKB	Q6ZVK8	NUDT18	located_in	GO:0005654	GO_REF:0000052	IDA		C	8-oxo-dGDP phosphatase NUDT18	NUDT18|MTH3	protein	taxon:9606	20251115	HPA		
UniProtKB	Q6ZVK8	NUDT18	located_in	GO:0005794	GO_REF:0000052	IDA		C	8-oxo-dGDP phosphatase NUDT18	NUDT18|MTH3	protein	taxon:9606	20251115	HPA		
UniProtKB	Q6ZVK8	NUDT18	located_in	GO:0005829	Reactome:R-HSA-2395873	TAS		C	8-oxo-dGDP phosphatase NUDT18	NUDT18|MTH3	protein	taxon:9606	20130516	Reactome		
UniProtKB	Q6ZVK8	NUDT18	located_in	GO:0005829	Reactome:R-HSA-2395879	TAS		C	8-oxo-dGDP phosphatase NUDT18	NUDT18|MTH3	protein	taxon:9606	20130516	Reactome		
UniProtKB	Q6ZVK8	NUDT18	located_in	GO:0005829	Reactome:R-HSA-2395965	TAS		C	8-oxo-dGDP phosphatase NUDT18	NUDT18|MTH3	protein	taxon:9606	20130516	Reactome		
UniProtKB	Q6ZVL6	KIAA1549L	located_in	GO:0016020	GO_REF:0000044	IEA	UniProtKB-SubCell:SL-0162	C	UPF0606 protein KIAA1549L	KIAA1549L|C11orf41|C11orf69	protein	taxon:9606	20260727	UniProt		
UniProtKB	Q6ZVM7	TOM1L2	enables	GO:0005515	PMID:16412388	IPI	UniProtKB:Q9H0E2	F	TOM1-like protein 2	TOM1L2	protein	taxon:9606	20131031	UniProt		
UniProtKB	Q6ZVM7	TOM1L2	enables	GO:0005515	PMID:20936779	IPI	UniProtKB:Q9H0E2	F	TOM1-like protein 2	TOM1L2	protein	taxon:9606	20260725	IntAct		
UniProtKB	Q6ZVM7	TOM1L2	enables	GO:0005515	PMID:23023224	IPI	UniProtKB:Q9UM54	F	TOM1-like protein 2	TOM1L2	protein	taxon:9606	20260725	IntAct		
UniProtKB	Q6ZVM7	TOM1L2	enables	GO:0005515	PMID:33961781	IPI	UniProtKB:Q9H0E2	F	TOM1-like protein 2	TOM1L2	protein	taxon:9606	20260725	IntAct		
UniProtKB	Q6ZVM7	TOM1L2	enables	GO:0005515	PMID:35271311	IPI	UniProtKB:Q9H0E2	F	TOM1-like protein 2	TOM1L2	protein	taxon:9606	20260725	IntAct		
UniProtKB	Q6ZVM7	TOM1L2	enables	GO:0005515	PMID:35271311	IPI	UniProtKB:Q9UM54	F	TOM1-like protein 2	TOM1L2	protein	taxon:9606	20260725	IntAct		
UniProtKB	Q6ZVM7	TOM1L2	enables	GO:0005515	PMID:40205054	IPI	UniProtKB:Q9H0E2	F	TOM1-like protein 2	TOM1L2	protein	taxon:9606	20260725	IntAct		
UniProtKB	Q6ZVM7	TOM1L2	enables	GO:0019901	PMID:16479011	IPI	UniProtKB:P12931	F	TOM1-like protein 2	TOM1L2	protein	taxon:9606	20131108	UniProt		
UniProtKB	Q6ZVM7	TOM1L2	enables	GO:0030276	GO_REF:0000033	IBA	PANTHER:PTN004444261|UniProtKB:O60784|UniProtKB:O75674|UniProtKB:Q6ZVM7	F	TOM1-like protein 2	TOM1L2	protein	taxon:9606	20220923	GO_Central		
UniProtKB	Q6ZVM7	TOM1L2	enables	GO:0030276	GO_REF:0000117	IEA	ARBA:ARBA00085651	F	TOM1-like protein 2	TOM1L2	protein	taxon:9606	20260727	UniProt		
UniProtKB	Q6ZVM7	TOM1L2	enables	GO:0030276	PMID:16412388	IDA		F	TOM1-like protein 2	TOM1L2	protein	taxon:9606	20131031	UniProt		
UniProtKB	Q6ZVM7	TOM1L2	enables	GO:0035091	GO_REF:0000002	IEA	InterPro:IPR002014|InterPro:IPR004152	F	TOM1-like protein 2	TOM1L2	protein	taxon:9606	20260727	InterPro		
UniProtKB	Q6ZVM7	TOM1L2	enables	GO:0043130	GO_REF:0000002	IEA	InterPro:IPR002014|InterPro:IPR004152	F	TOM1-like protein 2	TOM1L2	protein	taxon:9606	20260727	InterPro		
UniProtKB	Q6ZVM7	TOM1L2	involved_in	GO:0007165	GO_REF:0000033	IBA	PANTHER:PTN004444261|UniProtKB:O75674|UniProtKB:Q6ZVM7	P	TOM1-like protein 2	TOM1L2	protein	taxon:9606	20200618	GO_Central		
UniProtKB	Q6ZVM7	TOM1L2	involved_in	GO:0007165	PMID:16479011	IDA		P	TOM1-like protein 2	TOM1L2	protein	taxon:9606	20131105	UniProt		
UniProtKB	Q6ZVM7	TOM1L2	involved_in	GO:0045839	PMID:16479011	IDA		P	TOM1-like protein 2	TOM1L2	protein	taxon:9606	20131105	UniProt		
UniProtKB	Q6ZVM7	TOM1L2	is_active_in	GO:0005768	GO_REF:0000033	IBA	MGI:MGI:1338026|PANTHER:PTN004444261|UniProtKB:O60784|UniProtKB:O75674	C	TOM1-like protein 2	TOM1L2	protein	taxon:9606	20260529	GO_Central		
UniProtKB	Q6ZVM7	TOM1L2	is_active_in	GO:0016020	GO_REF:0000033	IBA	MGI:MGI:1338026|PANTHER:PTN004444261|UniProtKB:O60784	C	TOM1-like protein 2	TOM1L2	protein	taxon:9606	20260529	GO_Central		
UniProtKB	Q6ZVM7	TOM1L2	located_in	GO:0070062	PMID:19056867	HDA		C	TOM1-like protein 2	TOM1L2	protein	taxon:9606	20131024	UniProt	part_of(UBERON:0001088)	
UniProtKB	Q6ZVM7	TOM1L2	located_in	GO:0070062	PMID:23533145	HDA		C	TOM1-like protein 2	TOM1L2	protein	taxon:9606	20140714	UniProt		
UniProtKB	Q6ZVN7	SEM1	enables	GO:0060090	GO_REF:0000033	IBA	PANTHER:PTN000423400|PomBase:SPAC3G6.02|SGD:S000007235	F	Putative protein SEM1, isoform 2	SEM1|C7orf76	protein	taxon:9606	20260202	GO_Central		
UniProtKB	Q6ZVN7	SEM1	involved_in	GO:0000724	GO_REF:0000033	IBA	MGI:MGI:109238|PANTHER:PTN000423400	P	Putative protein SEM1, isoform 2	SEM1|C7orf76	protein	taxon:9606	20170228	GO_Central		
UniProtKB	Q6ZVN7	SEM1	part_of	GO:0000502	GO_REF:0000033	IBA	PANTHER:PTN000423400|SGD:S000007235|UniProtKB:Q6ZVN7	C	Putative protein SEM1, isoform 2	SEM1|C7orf76	protein	taxon:9606	20250903	GO_Central		
UniProtKB	Q6ZVN8	HJV	acts_upstream_of_or_within	GO:0060586	PMID:16075058	IDA		P	Hemojuvelin	HJV|HFE2|RGMC	protein	taxon:9606	20221221	MGI		
UniProtKB	Q6ZVN8	HJV	acts_upstream_of_or_within	GO:0060586	PMID:16075058	IGI	UniProtKB:Q92859	P	Hemojuvelin	HJV|HFE2|RGMC	protein	taxon:9606	20221221	MGI		
UniProtKB	Q6ZVN8	HJV	contributes_to	GO:0098821	PMID:16604073	IDA		F	Hemojuvelin	HJV|HFE2|RGMC	protein	taxon:9606	20150722	BHF-UCL		
UniProtKB	Q6ZVN8	HJV	enables	GO:0005102	PMID:18326817	IPI	UniProtKB:P97798	F	Hemojuvelin	HJV|HFE2|RGMC	protein	taxon:9606	20150527	BHF-UCL		
UniProtKB	Q6ZVN8	HJV	enables	GO:0005102	PMID:18335997	IPI	UniProtKB:Q92859	F	Hemojuvelin	HJV|HFE2|RGMC	protein	taxon:9606	20150713	BHF-UCL		
UniProtKB	Q6ZVN8	HJV	enables	GO:0005515	PMID:18335997	IPI	UniProtKB:P12643	F	Hemojuvelin	HJV|HFE2|RGMC	protein	taxon:9606	20260725	IntAct		
UniProtKB	Q6ZVN8	HJV	enables	GO:0005515	PMID:18335997	IPI	UniProtKB:Q92859	F	Hemojuvelin	HJV|HFE2|RGMC	protein	taxon:9606	20260725	IntAct		
UniProtKB	Q6ZVN8	HJV	enables	GO:0005515	PMID:18976966	IPI	UniProtKB:Q8IU80-4	F	Hemojuvelin	HJV|HFE2|RGMC	protein	taxon:9606	20260725	IntAct		
UniProtKB	Q6ZVN8	HJV	enables	GO:0005515	PMID:19357398	IPI	UniProtKB:Q8IU80	F	Hemojuvelin	HJV|HFE2|RGMC	protein	taxon:9606	20120823	UniProt		
UniProtKB	Q6ZVN8	HJV	enables	GO:0005515	PMID:19357398	IPI	UniProtKB:Q8IU80-4	F	Hemojuvelin	HJV|HFE2|RGMC	protein	taxon:9606	20260725	IntAct		
UniProtKB	Q6ZVN8	HJV	enables	GO:0005515	PMID:22728873	IPI	UniProtKB:Q30201	F	Hemojuvelin	HJV|HFE2|RGMC	protein	taxon:9606	20150424	BHF-UCL		
UniProtKB	Q6ZVN8	HJV	enables	GO:0015026	GO_REF:0000033	IBA	MGI:MGI:1916835|MGI:MGI:2679262|PANTHER:PTN001265550|UniProtKB:Q6ZVN8	F	Hemojuvelin	HJV|HFE2|RGMC	protein	taxon:9606	20170228	GO_Central		
UniProtKB	Q6ZVN8	HJV	enables	GO:0015026	GO_REF:0000107	IEA	UniProtKB:Q7TQ32|ensembl:ENSMUSP00000046659	F	Hemojuvelin	HJV|HFE2|RGMC	protein	taxon:9606	20260724	Ensembl		
UniProtKB	Q6ZVN8	HJV	enables	GO:0015026	PMID:16604073	IDA		F	Hemojuvelin	HJV|HFE2|RGMC	protein	taxon:9606	20150528	BHF-UCL		
UniProtKB	Q6ZVN8	HJV	enables	GO:0036122	GO_REF:0000107	IEA	UniProtKB:Q7TQ32|ensembl:ENSMUSP00000046659	F	Hemojuvelin	HJV|HFE2|RGMC	protein	taxon:9606	20260724	Ensembl		
UniProtKB	Q6ZVN8	HJV	enables	GO:0036122	PMID:18335997	IPI	UniProtKB:P12643	F	Hemojuvelin	HJV|HFE2|RGMC	protein	taxon:9606	20150713	BHF-UCL		
UniProtKB	Q6ZVN8	HJV	enables	GO:1990459	PMID:22728873	IPI	UniProtKB:Q9UP52	F	Hemojuvelin	HJV|HFE2|RGMC	protein	taxon:9606	20150416	BHF-UCL		
UniProtKB	Q6ZVN8	HJV	involved_in	GO:0000122	GO_REF:0000024	ISS	UniProtKB:Q7TQ32	P	Hemojuvelin	HJV|HFE2|RGMC	protein	taxon:9606	20150720	BHF-UCL	occurs_in(CL:0000182),has_input(UniProtKB:P22004)|occurs_in(CL:0000091),has_input(UniProtKB:P22004)|has_input(UniProtKB:P22004),occurs_in(CL:1000398)|occurs_in(CL:0000091),has_input(UniProtKB:P02786)|has_input(UniProtKB:P02786),occurs_in(CL:1000398)	
UniProtKB	Q6ZVN8	HJV	involved_in	GO:0000122	GO_REF:0000107	IEA	UniProtKB:Q7TQ32|ensembl:ENSMUSP00000046659	P	Hemojuvelin	HJV|HFE2|RGMC	protein	taxon:9606	20260724	Ensembl		
UniProtKB	Q6ZVN8	HJV	involved_in	GO:0006879	GO_REF:0000024	ISS	UniProtKB:Q7TQ32	P	Hemojuvelin	HJV|HFE2|RGMC	protein	taxon:9606	20150720	BHF-UCL	occurs_in(CL:0000182)|occurs_in(UBERON:0002107)|occurs_in(UBERON:0002106)	
UniProtKB	Q6ZVN8	HJV	involved_in	GO:0006879	GO_REF:0000107	IEA	UniProtKB:Q7TQ32|ensembl:ENSMUSP00000046659	P	Hemojuvelin	HJV|HFE2|RGMC	protein	taxon:9606	20260724	Ensembl		
UniProtKB	Q6ZVN8	HJV	involved_in	GO:0016540	PMID:18335997	IMP		P	Hemojuvelin	HJV|HFE2|RGMC	protein	taxon:9606	20150713	BHF-UCL		
UniProtKB	Q6ZVN8	HJV	involved_in	GO:0030509	GO_REF:0000033	IBA	MGI:MGI:1916049|MGI:MGI:1916835|MGI:MGI:2679262|PANTHER:PTN001265550|UniProtKB:Q6ZVN8	P	Hemojuvelin	HJV|HFE2|RGMC	protein	taxon:9606	20170228	GO_Central		
UniProtKB	Q6ZVN8	HJV	involved_in	GO:0030509	PMID:16604073	IMP		P	Hemojuvelin	HJV|HFE2|RGMC	protein	taxon:9606	20150527	BHF-UCL		
UniProtKB	Q6ZVN8	HJV	involved_in	GO:0030509	PMID:18326817	IGI	UniProtKB:P12643	P	Hemojuvelin	HJV|HFE2|RGMC	protein	taxon:9606	20150527	BHF-UCL	occurs_in(UBERON:0002107),part_of(GO:0071773)	
UniProtKB	Q6ZVN8	HJV	involved_in	GO:0032924	PMID:18326817	IGI	UniProtKB:P27037	P	Hemojuvelin	HJV|HFE2|RGMC	protein	taxon:9606	20150527	BHF-UCL	occurs_in(UBERON:0002107)	
UniProtKB	Q6ZVN8	HJV	involved_in	GO:0045944	GO_REF:0000024	ISS	UniProtKB:Q7TQ32	P	Hemojuvelin	HJV|HFE2|RGMC	protein	taxon:9606	20150720	BHF-UCL	has_input(UniProtKB:P81172),occurs_in(UBERON:0002107)|occurs_in(UBERON:0002107),has_input(UniProtKB:P02786)	
UniProtKB	Q6ZVN8	HJV	involved_in	GO:0045944	PMID:16604073	IDA		P	Hemojuvelin	HJV|HFE2|RGMC	protein	taxon:9606	20150527	BHF-UCL	has_input(UniProtKB:Q9EQ21),occurs_in(UBERON:0002107)	
UniProtKB	Q6ZVN8	HJV	involved_in	GO:0045944	PMID:18326817	IDA		P	Hemojuvelin	HJV|HFE2|RGMC	protein	taxon:9606	20150527	BHF-UCL	has_input(UniProtKB:P81172),occurs_in(UBERON:0002107),part_of(GO:0071773)	
UniProtKB	Q6ZVN8	HJV	involved_in	GO:0071773	PMID:16604073	IMP		P	Hemojuvelin	HJV|HFE2|RGMC	protein	taxon:9606	20150527	BHF-UCL		
UniProtKB	Q6ZVN8	HJV	is_active_in	GO:0005886	GO_REF:0000033	IBA	MGI:MGI:1916049|PANTHER:PTN001265550|RGD:1310195|UniProtKB:Q6ZVN8|WB:WBGene00022154	C	Hemojuvelin	HJV|HFE2|RGMC	protein	taxon:9606	20230111	GO_Central		
UniProtKB	Q6ZVN8	HJV	located_in	GO:0005576	GO_REF:0000107	IEA	UniProtKB:Q7TQ32|ensembl:ENSMUSP00000046659	C	Hemojuvelin	HJV|HFE2|RGMC	protein	taxon:9606	20260724	Ensembl		
UniProtKB	Q6ZVN8	HJV	located_in	GO:0005576	PMID:17938254	IDA		C	Hemojuvelin	HJV|HFE2|RGMC	protein	taxon:9606	20150710	BHF-UCL		
UniProtKB	Q6ZVN8	HJV	located_in	GO:0005576	PMID:25156943	IDA		C	Hemojuvelin	HJV|HFE2|RGMC	protein	taxon:9606	20150304	UniProt		
UniProtKB	Q6ZVN8	HJV	located_in	GO:0005886	GO_REF:0000044	IEA	UniProtKB-SubCell:SL-0039	C	Hemojuvelin	HJV|HFE2|RGMC	protein	taxon:9606	20260727	UniProt		
UniProtKB	Q6ZVN8	HJV	located_in	GO:0005886	PMID:16075058	IDA		C	Hemojuvelin	HJV|HFE2|RGMC	protein	taxon:9606	20120420	MGI		
UniProtKB	Q6ZVN8	HJV	located_in	GO:0005886	PMID:17938254	IDA		C	Hemojuvelin	HJV|HFE2|RGMC	protein	taxon:9606	20150710	BHF-UCL		
UniProtKB	Q6ZVN8	HJV	located_in	GO:0009986	GO_REF:0000107	IEA	UniProtKB:Q7TQ32|ensembl:ENSMUSP00000046659	C	Hemojuvelin	HJV|HFE2|RGMC	protein	taxon:9606	20260724	Ensembl		
UniProtKB	Q6ZVN8	HJV	part_of	GO:0070724	PMID:16604073	IDA		C	Hemojuvelin	HJV|HFE2|RGMC	protein	taxon:9606	20150528	BHF-UCL		
UniProtKB	Q6ZVN8	HJV	part_of	GO:0098797	PMID:18335997	IDA		C	Hemojuvelin	HJV|HFE2|RGMC	protein	taxon:9606	20150713	BHF-UCL		
UniProtKB	Q6ZVN8	HJV	part_of	GO:1990712	GO_REF:0000033	IBA	PANTHER:PTN002833597|UniProtKB:Q6ZVN8	C	Hemojuvelin	HJV|HFE2|RGMC	protein	taxon:9606	20260513	GO_Central		
UniProtKB	Q6ZVN8	HJV	part_of	GO:1990712	PMID:22728873	IDA		C	Hemojuvelin	HJV|HFE2|RGMC	protein	taxon:9606	20150416	BHF-UCL		
UniProtKB	Q6ZVS7	CFAP144P1	is_active_in	GO:0097546	GO_REF:0000033	IBA	MGI:MGI:1922679|PANTHER:PTN002140266	C	Protein CFAP144P1	CFAP144P1|FAM183B|FAM183BP|THEG6	protein	taxon:9606	20171116	GO_Central		
UniProtKB	Q6ZVT0	TTLL10	NOT|enables	GO:0070735	PMID:19524510	IDA		F	Inactive polyglycylase TTLL10	TTLL10	protein	taxon:9606	20090625	UniProt		
UniProtKB	Q6ZVT0	TTLL10	NOT|involved_in	GO:0018094	PMID:19524510	IDA		P	Inactive polyglycylase TTLL10	TTLL10	protein	taxon:9606	20090625	UniProt		
UniProtKB	Q6ZVT0	TTLL10	enables	GO:0005515	PMID:18331838	IPI	UniProtKB:P55209	F	Inactive polyglycylase TTLL10	TTLL10	protein	taxon:9606	20260725	IntAct		
UniProtKB	Q6ZVT0	TTLL10	enables	GO:0005515	PMID:25416956	IPI	UniProtKB:A2RRN7	F	Inactive polyglycylase TTLL10	TTLL10	protein	taxon:9606	20260725	IntAct		
UniProtKB	Q6ZVT0	TTLL10	enables	GO:0005515	PMID:25416956	IPI	UniProtKB:P14373	F	Inactive polyglycylase TTLL10	TTLL10	protein	taxon:9606	20260725	IntAct		
UniProtKB	Q6ZVT0	TTLL10	enables	GO:0005515	PMID:25416956	IPI	UniProtKB:Q13643	F	Inactive polyglycylase TTLL10	TTLL10	protein	taxon:9606	20260725	IntAct		
UniProtKB	Q6ZVT0	TTLL10	enables	GO:0005515	PMID:25416956	IPI	UniProtKB:Q15654	F	Inactive polyglycylase TTLL10	TTLL10	protein	taxon:9606	20260725	IntAct		
UniProtKB	Q6ZVT0	TTLL10	enables	GO:0005515	PMID:25416956	IPI	UniProtKB:Q6A162	F	Inactive polyglycylase TTLL10	TTLL10	protein	taxon:9606	20260725	IntAct		
UniProtKB	Q6ZVT0	TTLL10	enables	GO:0005515	PMID:25416956	IPI	UniProtKB:Q8NHQ1	F	Inactive polyglycylase TTLL10	TTLL10	protein	taxon:9606	20260725	IntAct		
UniProtKB	Q6ZVT0	TTLL10	enables	GO:0005515	PMID:25416956	IPI	UniProtKB:Q93062	F	Inactive polyglycylase TTLL10	TTLL10	protein	taxon:9606	20260725	IntAct		
UniProtKB	Q6ZVT0	TTLL10	enables	GO:0005515	PMID:25416956	IPI	UniProtKB:Q99750	F	Inactive polyglycylase TTLL10	TTLL10	protein	taxon:9606	20260725	IntAct		
UniProtKB	Q6ZVT0	TTLL10	enables	GO:0005515	PMID:25416956	IPI	UniProtKB:Q9NVV9	F	Inactive polyglycylase TTLL10	TTLL10	protein	taxon:9606	20260725	IntAct		
UniProtKB	Q6ZVT0	TTLL10	enables	GO:0005515	PMID:25416956	IPI	UniProtKB:Q9UL42	F	Inactive polyglycylase TTLL10	TTLL10	protein	taxon:9606	20260725	IntAct		
UniProtKB	Q6ZVT0	TTLL10	enables	GO:0070735	Reactome:R-HSA-8867370	TAS		F	Inactive polyglycylase TTLL10	TTLL10	protein	taxon:9606	20240514	Reactome		
UniProtKB	Q6ZVT0	TTLL10	involved_in	GO:0018094	Reactome:R-HSA-8867370	TAS		P	Inactive polyglycylase TTLL10	TTLL10	protein	taxon:9606	20260316	Reactome		
UniProtKB	Q6ZVT0	TTLL10	located_in	GO:0005737	GO_REF:0000117	IEA	ARBA:ARBA00026971	C	Inactive polyglycylase TTLL10	TTLL10	protein	taxon:9606	20260727	UniProt		
UniProtKB	Q6ZVT0	TTLL10	located_in	GO:0005829	Reactome:R-HSA-8867370	TAS		C	Inactive polyglycylase TTLL10	TTLL10	protein	taxon:9606	20160716	Reactome		
UniProtKB	Q6ZVW7	IL17REL	enables	GO:0030368	GO_REF:0000002	IEA	InterPro:IPR039465	F	Interleukin-17 receptor E-like protein	IL17REL	protein	taxon:9606	20260727	InterPro		
UniProtKB	Q6ZVW7	IL17REL	enables	GO:0030368	GO_REF:0000033	IBA	MGI:MGI:107399|PANTHER:PTN001436609|UniProtKB:Q8NAC3|UniProtKB:Q96F46	F	Interleukin-17 receptor E-like protein	IL17REL	protein	taxon:9606	20210530	GO_Central		
UniProtKB	Q6ZVW7	IL17REL	involved_in	GO:0097400	GO_REF:0000033	IBA	MGI:MGI:107399|PANTHER:PTN001436609|UniProtKB:Q96F46	P	Interleukin-17 receptor E-like protein	IL17REL	protein	taxon:9606	20251030	GO_Central		
UniProtKB	Q6ZVW7	IL17REL	involved_in	GO:1900017	GO_REF:0000033	IBA	MGI:MGI:107399|MGI:MGI:2159336|PANTHER:PTN008560355|UniProtKB:Q96F46	P	Interleukin-17 receptor E-like protein	IL17REL	protein	taxon:9606	20251030	GO_Central		
UniProtKB	Q6ZVW7	IL17REL	is_active_in	GO:0005886	GO_REF:0000033	IBA	MGI:MGI:107399|MGI:MGI:2159336|PANTHER:PTN001436609|UniProtKB:Q8NAC3|UniProtKB:Q96F46|UniProtKB:Q9NRM6|WB:WBGene00013415|WB:WBGene00018960	C	Interleukin-17 receptor E-like protein	IL17REL	protein	taxon:9606	20260529	GO_Central		
UniProtKB	Q6ZVW7	IL17REL	located_in	GO:0005576	GO_REF:0000044	IEA	UniProtKB-SubCell:SL-0243	C	Interleukin-17 receptor E-like protein	IL17REL	protein	taxon:9606	20260727	UniProt		
UniProtKB	Q6ZVX7	NCCRP1	contributes_to	GO:0061630	GO_REF:0000033	IBA	MGI:MGI:1354743|PANTHER:PTN000252369	F	F-box only protein 50	NCCRP1|FBXO50	protein	taxon:9606	20190221	GO_Central		
UniProtKB	Q6ZVX7	NCCRP1	enables	GO:0005515	PMID:32296183	IPI	UniProtKB:Q8WTU0	F	F-box only protein 50	NCCRP1|FBXO50	protein	taxon:9606	20260725	IntAct		
UniProtKB	Q6ZVX7	NCCRP1	involved_in	GO:0006516	GO_REF:0000033	IBA	MGI:MGI:1354743|MGI:MGI:2446216|PANTHER:PTN000252369	P	F-box only protein 50	NCCRP1|FBXO50	protein	taxon:9606	20190221	GO_Central		
UniProtKB	Q6ZVX7	NCCRP1	involved_in	GO:0008284	PMID:22087255	IDA		P	F-box only protein 50	NCCRP1|FBXO50	protein	taxon:9606	20121121	UniProt		
UniProtKB	Q6ZVX7	NCCRP1	involved_in	GO:0031146	GO_REF:0000033	IBA	MGI:MGI:1354743|MGI:MGI:2446216|PANTHER:PTN000252369|UniProtKB:Q9NRD1	P	F-box only protein 50	NCCRP1|FBXO50	protein	taxon:9606	20190221	GO_Central		
UniProtKB	Q6ZVX7	NCCRP1	involved_in	GO:0036503	GO_REF:0000033	IBA	MGI:MGI:1354743|MGI:MGI:2446216|PANTHER:PTN000252369	P	F-box only protein 50	NCCRP1|FBXO50	protein	taxon:9606	20240205	GO_Central		
UniProtKB	Q6ZVX7	NCCRP1	is_active_in	GO:0005737	GO_REF:0000033	IBA	MGI:MGI:1354743|MGI:MGI:2446216|PANTHER:PTN000252369|UniProtKB:Q6ZVX7|UniProtKB:Q9NRD1|UniProtKB:Q9UK22	C	F-box only protein 50	NCCRP1|FBXO50	protein	taxon:9606	20230405	GO_Central		
UniProtKB	Q6ZVX7	NCCRP1	located_in	GO:0005737	GO_REF:0000044	IEA	UniProtKB-SubCell:SL-0086	C	F-box only protein 50	NCCRP1|FBXO50	protein	taxon:9606	20260727	UniProt		
UniProtKB	Q6ZVX7	NCCRP1	located_in	GO:0005737	GO_REF:0000117	IEA	ARBA:ARBA00026971	C	F-box only protein 50	NCCRP1|FBXO50	protein	taxon:9606	20260727	UniProt		
UniProtKB	Q6ZVX7	NCCRP1	located_in	GO:0005737	PMID:22087255	IDA		C	F-box only protein 50	NCCRP1|FBXO50	protein	taxon:9606	20121121	UniProt		
UniProtKB	Q6ZVX7	NCCRP1	located_in	GO:0005829	GO_REF:0000052	IDA		C	F-box only protein 50	NCCRP1|FBXO50	protein	taxon:9606	20251115	HPA		
UniProtKB	Q6ZVX7	NCCRP1	located_in	GO:0070062	PMID:19056867	HDA		C	F-box only protein 50	NCCRP1|FBXO50	protein	taxon:9606	20131024	UniProt	part_of(UBERON:0001088)	
UniProtKB	Q6ZVX7	NCCRP1	located_in	GO:0070062	PMID:19199708	HDA		C	F-box only protein 50	NCCRP1|FBXO50	protein	taxon:9606	20131029	UniProt	part_of(UBERON:0001831)	
UniProtKB	Q6ZVX7	NCCRP1	part_of	GO:0019005	GO_REF:0000033	IBA	MGI:MGI:1354743|MGI:MGI:2446216|PANTHER:PTN000252369|UniProtKB:Q8NI29|UniProtKB:Q96EF6|UniProtKB:Q9H4M3|UniProtKB:Q9NRD1	C	F-box only protein 50	NCCRP1|FBXO50	protein	taxon:9606	20190221	GO_Central		
UniProtKB	Q6ZVX9	PAQR9	enables	GO:0038023	GO_REF:0000033	IBA	MGI:MGI:1919924|MGI:MGI:93830|PANTHER:PTN000465443|UniProtKB:Q86V24|UniProtKB:Q96A54|ZFIN:ZDB-GENE-030728-2	F	Membrane progestin receptor epsilon	PAQR9	protein	taxon:9606	20200808	GO_Central		
UniProtKB	Q6ZVX9	PAQR9	located_in	GO:0005886	GO_REF:0000044	IEA	UniProtKB-SubCell:SL-0039	C	Membrane progestin receptor epsilon	PAQR9	protein	taxon:9606	20260727	UniProt		
UniProtKB	Q6ZVX9	PAQR9	located_in	GO:0016020	GO_REF:0000002	IEA	InterPro:IPR004254	C	Membrane progestin receptor epsilon	PAQR9	protein	taxon:9606	20260727	InterPro		
UniProtKB	Q6ZVZ8	ASB18	enables	GO:1990756	GO_REF:0000033	IBA	PANTHER:PTN009082291|UniProtKB:Q9H672	F	Ankyrin repeat and SOCS box protein 18	ASB18	protein	taxon:9606	20260507	GO_Central		
UniProtKB	Q6ZVZ8	ASB18	involved_in	GO:0016567	GO_REF:0000041	IEA	UniPathway:UPA00143	P	Ankyrin repeat and SOCS box protein 18	ASB18	protein	taxon:9606	20260227	UniProt		
UniProtKB	Q6ZVZ8	ASB18	involved_in	GO:0035556	GO_REF:0000002	IEA	InterPro:IPR036036	P	Ankyrin repeat and SOCS box protein 18	ASB18	protein	taxon:9606	20260727	InterPro		
UniProtKB	Q6ZVZ8	ASB18	involved_in	GO:0043161	GO_REF:0000033	IBA	PANTHER:PTN009082291|UniProtKB:Q9H672	P	Ankyrin repeat and SOCS box protein 18	ASB18	protein	taxon:9606	20260507	GO_Central		
UniProtKB	Q6ZVZ8	ASB18	located_in	GO:0005829	GO_REF:0000117	IEA	ARBA:ARBA00029243	C	Ankyrin repeat and SOCS box protein 18	ASB18	protein	taxon:9606	20260727	UniProt		
UniProtKB	Q6ZVZ8	ASB18	located_in	GO:0005829	Reactome:R-HSA-8952039	TAS		C	Ankyrin repeat and SOCS box protein 18	ASB18	protein	taxon:9606	20130516	Reactome		
UniProtKB	Q6ZVZ8	ASB18	located_in	GO:0005829	Reactome:R-HSA-8952044	TAS		C	Ankyrin repeat and SOCS box protein 18	ASB18	protein	taxon:9606	20130516	Reactome		
UniProtKB	Q6ZVZ8	ASB18	located_in	GO:0005829	Reactome:R-HSA-8955241	TAS		C	Ankyrin repeat and SOCS box protein 18	ASB18	protein	taxon:9606	20130516	Reactome		
UniProtKB	Q6ZVZ8	ASB18	located_in	GO:0005829	Reactome:R-HSA-8955289	TAS		C	Ankyrin repeat and SOCS box protein 18	ASB18	protein	taxon:9606	20130516	Reactome		
UniProtKB	Q6ZVZ8	ASB18	located_in	GO:0005829	Reactome:R-HSA-8956040	TAS		C	Ankyrin repeat and SOCS box protein 18	ASB18	protein	taxon:9606	20130516	Reactome		
UniProtKB	Q6ZVZ8	ASB18	part_of	GO:0031466	GO_REF:0000033	IBA	PANTHER:PTN009082291|UniProtKB:Q9H672	C	Ankyrin repeat and SOCS box protein 18	ASB18	protein	taxon:9606	20260507	GO_Central		
UniProtKB	Q6ZW05	PTCHD4	is_active_in	GO:0016020	GO_REF:0000033	IBA	FB:FBgn0262867|PANTHER:PTN000083631|UniProtKB:Q3KNS1|UniProtKB:Q96NR3|WB:WBGene00000902|WB:WBGene00004232	C	Patched domain-containing protein 4	PTCHD4|C6orf138|PTCH53	protein	taxon:9606	20260528	GO_Central		
UniProtKB	Q6ZW05	PTCHD4	located_in	GO:0016020	GO_REF:0000002	IEA	InterPro:IPR003392	C	Patched domain-containing protein 4	PTCHD4|C6orf138|PTCH53	protein	taxon:9606	20260727	InterPro		
UniProtKB	Q6ZW05	PTCHD4	located_in	GO:0016020	GO_REF:0000044	IEA	UniProtKB-SubCell:SL-0162	C	Patched domain-containing protein 4	PTCHD4|C6orf138|PTCH53	protein	taxon:9606	20260727	UniProt		
UniProtKB	Q6ZW31	SYDE1	acts_upstream_of_or_within	GO:0016477	PMID:27917469	IDA		P	Rho GTPase-activating protein SYDE1	SYDE1	protein	taxon:9606	20211122	MGI		
UniProtKB	Q6ZW31	SYDE1	acts_upstream_of_or_within	GO:0016477	PMID:27917469	IMP		P	Rho GTPase-activating protein SYDE1	SYDE1	protein	taxon:9606	20211122	MGI		
UniProtKB	Q6ZW31	SYDE1	acts_upstream_of_or_within	GO:0030036	PMID:27917469	IDA		P	Rho GTPase-activating protein SYDE1	SYDE1	protein	taxon:9606	20191219	MGI		
UniProtKB	Q6ZW31	SYDE1	enables	GO:0005096	GO_REF:0000024	ISS	UniProtKB:Q86NH1	F	Rho GTPase-activating protein SYDE1	SYDE1	protein	taxon:9606	20080201	UniProt		
UniProtKB	Q6ZW31	SYDE1	enables	GO:0005096	GO_REF:0000033	IBA	MGI:MGI:1918959|PANTHER:PTN001141910|UniProtKB:Q6ZW31|WB:WBGene00006363	F	Rho GTPase-activating protein SYDE1	SYDE1	protein	taxon:9606	20220331	GO_Central		
UniProtKB	Q6ZW31	SYDE1	enables	GO:0005096	GO_REF:0000117	IEA	ARBA:ARBA00028208	F	Rho GTPase-activating protein SYDE1	SYDE1	protein	taxon:9606	20260727	UniProt		
UniProtKB	Q6ZW31	SYDE1	enables	GO:0005096	PMID:27917469	IDA		F	Rho GTPase-activating protein SYDE1	SYDE1	protein	taxon:9606	20211122	MGI		
UniProtKB	Q6ZW31	SYDE1	enables	GO:0005096	PMID:27917469	IMP		F	Rho GTPase-activating protein SYDE1	SYDE1	protein	taxon:9606	20211122	MGI		
UniProtKB	Q6ZW31	SYDE1	enables	GO:0030695	PMID:27917469	IDA		F	Rho GTPase-activating protein SYDE1	SYDE1	protein	taxon:9606	20211122	MGI		
UniProtKB	Q6ZW31	SYDE1	enables	GO:0030695	PMID:27917469	IMP		F	Rho GTPase-activating protein SYDE1	SYDE1	protein	taxon:9606	20211122	MGI		
UniProtKB	Q6ZW31	SYDE1	involved_in	GO:0007165	GO_REF:0000002	IEA	InterPro:IPR000198	P	Rho GTPase-activating protein SYDE1	SYDE1	protein	taxon:9606	20260727	InterPro		
UniProtKB	Q6ZW31	SYDE1	involved_in	GO:0016477	GO_REF:0000033	IBA	PANTHER:PTN001141910|UniProtKB:Q5VT97|UniProtKB:Q6ZW31	P	Rho GTPase-activating protein SYDE1	SYDE1	protein	taxon:9606	20220331	GO_Central		
UniProtKB	Q6ZW31	SYDE1	involved_in	GO:0046578	GO_REF:0000033	IBA	MGI:MGI:1918959|PANTHER:PTN001141910	P	Rho GTPase-activating protein SYDE1	SYDE1	protein	taxon:9606	20220331	GO_Central		
UniProtKB	Q6ZW31	SYDE1	involved_in	GO:0051493	PMID:27917469	IMP		P	Rho GTPase-activating protein SYDE1	SYDE1	protein	taxon:9606	20170323	UniProt		
UniProtKB	Q6ZW31	SYDE1	involved_in	GO:0090630	GO_REF:0000024	ISS	UniProtKB:Q86NH1	P	Rho GTPase-activating protein SYDE1	SYDE1	protein	taxon:9606	20080201	UniProt		
UniProtKB	Q6ZW31	SYDE1	involved_in	GO:1901165	PMID:27917469	IMP		P	Rho GTPase-activating protein SYDE1	SYDE1	protein	taxon:9606	20170323	UniProt		
UniProtKB	Q6ZW31	SYDE1	is_active_in	GO:0097060	GO_REF:0000033	IBA	MGI:MGI:1918959|PANTHER:PTN001141910|WB:WBGene00006363	C	Rho GTPase-activating protein SYDE1	SYDE1	protein	taxon:9606	20220331	GO_Central		
UniProtKB	Q6ZW49	PAXIP1	enables	GO:0005515	PMID:11940591	IPI	UniProtKB:O60356	F	PAX-interacting protein 1	PAXIP1|PAXIP1L|PTIP|CAGF28	protein	taxon:9606	20190110	UniProt		
UniProtKB	Q6ZW49	PAXIP1	enables	GO:0005515	PMID:15456759	IPI	UniProtKB:Q12888	F	PAX-interacting protein 1	PAXIP1|PAXIP1L|PTIP|CAGF28	protein	taxon:9606	20260725	IntAct		
UniProtKB	Q6ZW49	PAXIP1	enables	GO:0005515	PMID:17178841	IPI	UniProtKB:P61964	F	PAX-interacting protein 1	PAXIP1|PAXIP1L|PTIP|CAGF28	protein	taxon:9606	20260725	IntAct	occurs_in(GO:0005634)	
UniProtKB	Q6ZW49	PAXIP1	enables	GO:0005515	PMID:17178841	IPI	UniProtKB:Q15291	F	PAX-interacting protein 1	PAXIP1|PAXIP1L|PTIP|CAGF28	protein	taxon:9606	20260725	IntAct	occurs_in(GO:0005634)	
UniProtKB	Q6ZW49	PAXIP1	enables	GO:0005515	PMID:17178841	IPI	UniProtKB:Q9BTK6	F	PAX-interacting protein 1	PAXIP1|PAXIP1L|PTIP|CAGF28	protein	taxon:9606	20260725	IntAct	occurs_in(GO:0005634)	
UniProtKB	Q6ZW49	PAXIP1	enables	GO:0005515	PMID:17178841	IPI	UniProtKB:Q9UBL3	F	PAX-interacting protein 1	PAXIP1|PAXIP1L|PTIP|CAGF28	protein	taxon:9606	20260725	IntAct	occurs_in(GO:0005634)	
UniProtKB	Q6ZW49	PAXIP1	enables	GO:0005515	PMID:17500065	IPI	UniProtKB:P61964	F	PAX-interacting protein 1	PAXIP1|PAXIP1L|PTIP|CAGF28	protein	taxon:9606	20260725	IntAct	occurs_in(GO:0005634)	
UniProtKB	Q6ZW49	PAXIP1	enables	GO:0005515	PMID:17500065	IPI	UniProtKB:Q15291	F	PAX-interacting protein 1	PAXIP1|PAXIP1L|PTIP|CAGF28	protein	taxon:9606	20260725	IntAct	occurs_in(GO:0005634)	
UniProtKB	Q6ZW49	PAXIP1	enables	GO:0005515	PMID:17500065	IPI	UniProtKB:Q9BTK6	F	PAX-interacting protein 1	PAXIP1|PAXIP1L|PTIP|CAGF28	protein	taxon:9606	20260725	IntAct	occurs_in(GO:0005634)	
UniProtKB	Q6ZW49	PAXIP1	enables	GO:0005515	PMID:17500065	IPI	UniProtKB:Q9UBL3	F	PAX-interacting protein 1	PAXIP1|PAXIP1L|PTIP|CAGF28	protein	taxon:9606	20260725	IntAct	occurs_in(GO:0005634)	
UniProtKB	Q6ZW49	PAXIP1	enables	GO:0005515	PMID:17925232	IPI	UniProtKB:P61964	F	PAX-interacting protein 1	PAXIP1|PAXIP1L|PTIP|CAGF28	protein	taxon:9606	20260725	IntAct	occurs_in(GO:0005634)	
UniProtKB	Q6ZW49	PAXIP1	enables	GO:0005515	PMID:17925232	IPI	UniProtKB:Q15291	F	PAX-interacting protein 1	PAXIP1|PAXIP1L|PTIP|CAGF28	protein	taxon:9606	20260725	IntAct	occurs_in(GO:0005634)	
UniProtKB	Q6ZW49	PAXIP1	enables	GO:0005515	PMID:17925232	IPI	UniProtKB:Q9UBL3	F	PAX-interacting protein 1	PAXIP1|PAXIP1L|PTIP|CAGF28	protein	taxon:9606	20260725	IntAct	occurs_in(GO:0005634)	
UniProtKB	Q6ZW49	PAXIP1	enables	GO:0005515	PMID:19124460	IPI	UniProtKB:Q9BTK6	F	PAX-interacting protein 1	PAXIP1|PAXIP1L|PTIP|CAGF28	protein	taxon:9606	20260725	IntAct	occurs_in(GO:0005634)	
UniProtKB	Q6ZW49	PAXIP1	enables	GO:0005515	PMID:24981860	IPI	UniProtKB:P61964	F	PAX-interacting protein 1	PAXIP1|PAXIP1L|PTIP|CAGF28	protein	taxon:9606	20260725	IntAct	occurs_in(GO:0005634)	
UniProtKB	Q6ZW49	PAXIP1	enables	GO:0005515	PMID:24981860	IPI	UniProtKB:Q9UBL3	F	PAX-interacting protein 1	PAXIP1|PAXIP1L|PTIP|CAGF28	protein	taxon:9606	20260725	IntAct	occurs_in(GO:0005634)	
UniProtKB	Q6ZW49	PAXIP1	enables	GO:0005515	PMID:27705803	IPI	UniProtKB:P61964	F	PAX-interacting protein 1	PAXIP1|PAXIP1L|PTIP|CAGF28	protein	taxon:9606	20260725	IntAct	occurs_in(GO:0005634)	
UniProtKB	Q6ZW49	PAXIP1	enables	GO:0005515	PMID:28514442	IPI	UniProtKB:P61964	F	PAX-interacting protein 1	PAXIP1|PAXIP1L|PTIP|CAGF28	protein	taxon:9606	20260725	IntAct	occurs_in(GO:0005634)	
UniProtKB	Q6ZW49	PAXIP1	enables	GO:0005515	PMID:32814053	IPI	UniProtKB:P05067	F	PAX-interacting protein 1	PAXIP1|PAXIP1L|PTIP|CAGF28	protein	taxon:9606	20260725	IntAct		
UniProtKB	Q6ZW49	PAXIP1	enables	GO:0005515	PMID:32814053	IPI	UniProtKB:P48730-2	F	PAX-interacting protein 1	PAXIP1|PAXIP1L|PTIP|CAGF28	protein	taxon:9606	20260725	IntAct		
UniProtKB	Q6ZW49	PAXIP1	enables	GO:0005515	PMID:33961781	IPI	UniProtKB:P61964	F	PAX-interacting protein 1	PAXIP1|PAXIP1L|PTIP|CAGF28	protein	taxon:9606	20260725	IntAct	occurs_in(GO:0005634)	
UniProtKB	Q6ZW49	PAXIP1	enables	GO:0005515	PMID:33961781	IPI	UniProtKB:Q15291	F	PAX-interacting protein 1	PAXIP1|PAXIP1L|PTIP|CAGF28	protein	taxon:9606	20260725	IntAct	occurs_in(GO:0005634)	
UniProtKB	Q6ZW49	PAXIP1	enables	GO:0005515	PMID:33961781	IPI	UniProtKB:Q9BTK6	F	PAX-interacting protein 1	PAXIP1|PAXIP1L|PTIP|CAGF28	protein	taxon:9606	20260725	IntAct	occurs_in(GO:0005634)	
UniProtKB	Q6ZW49	PAXIP1	enables	GO:0005515	PMID:33961781	IPI	UniProtKB:Q9UBL3	F	PAX-interacting protein 1	PAXIP1|PAXIP1L|PTIP|CAGF28	protein	taxon:9606	20260725	IntAct	occurs_in(GO:0005634)	
UniProtKB	Q6ZW49	PAXIP1	involved_in	GO:0001570	GO_REF:0000107	IEA	UniProtKB:Q6NZQ4|ensembl:ENSMUSP00000002291	P	PAX-interacting protein 1	PAXIP1|PAXIP1L|PTIP|CAGF28	protein	taxon:9606	20260724	Ensembl		
UniProtKB	Q6ZW49	PAXIP1	involved_in	GO:0006338	PMID:17178841	IDA		P	PAX-interacting protein 1	PAXIP1|PAXIP1L|PTIP|CAGF28	protein	taxon:9606	20230131	UniProt		
UniProtKB	Q6ZW49	PAXIP1	involved_in	GO:0006974	GO_REF:0000033	IBA	AGI_LocusCode:AT2G41450|AGI_LocusCode:AT4G03130|FB:FBgn0002872|MGI:MGI:1890430|PANTHER:PTN000574320|UniProtKB:Q14676|UniProtKB:Q6ZW49	P	PAX-interacting protein 1	PAXIP1|PAXIP1L|PTIP|CAGF28	protein	taxon:9606	20250618	GO_Central		
UniProtKB	Q6ZW49	PAXIP1	involved_in	GO:0006974	GO_REF:0000117	IEA	ARBA:ARBA00026271	P	PAX-interacting protein 1	PAXIP1|PAXIP1L|PTIP|CAGF28	protein	taxon:9606	20260727	UniProt		
UniProtKB	Q6ZW49	PAXIP1	involved_in	GO:0010212	PMID:15456759	IDA		P	PAX-interacting protein 1	PAXIP1|PAXIP1L|PTIP|CAGF28	protein	taxon:9606	20101101	UniProt		
UniProtKB	Q6ZW49	PAXIP1	involved_in	GO:0030330	PMID:15456759	IMP		P	PAX-interacting protein 1	PAXIP1|PAXIP1L|PTIP|CAGF28	protein	taxon:9606	20101101	UniProt		
UniProtKB	Q6ZW49	PAXIP1	involved_in	GO:0030330	PMID:17690115	IMP		P	PAX-interacting protein 1	PAXIP1|PAXIP1L|PTIP|CAGF28	protein	taxon:9606	20101101	UniProt		
UniProtKB	Q6ZW49	PAXIP1	involved_in	GO:0031398	GO_REF:0000024	ISS	UniProtKB:Q6NZQ4	P	PAX-interacting protein 1	PAXIP1|PAXIP1L|PTIP|CAGF28	protein	taxon:9606	20101101	UniProt		
UniProtKB	Q6ZW49	PAXIP1	involved_in	GO:0031398	GO_REF:0000107	IEA	UniProtKB:Q6NZQ4|ensembl:ENSMUSP00000002291	P	PAX-interacting protein 1	PAXIP1|PAXIP1L|PTIP|CAGF28	protein	taxon:9606	20260724	Ensembl		
UniProtKB	Q6ZW49	PAXIP1	involved_in	GO:0043542	GO_REF:0000107	IEA	UniProtKB:Q6NZQ4|ensembl:ENSMUSP00000002291	P	PAX-interacting protein 1	PAXIP1|PAXIP1L|PTIP|CAGF28	protein	taxon:9606	20260724	Ensembl		
UniProtKB	Q6ZW49	PAXIP1	involved_in	GO:0045830	GO_REF:0000024	ISS	UniProtKB:Q6NZQ4	P	PAX-interacting protein 1	PAXIP1|PAXIP1L|PTIP|CAGF28	protein	taxon:9606	20101101	UniProt		
UniProtKB	Q6ZW49	PAXIP1	involved_in	GO:0045830	GO_REF:0000107	IEA	UniProtKB:Q6NZQ4|ensembl:ENSMUSP00000002291	P	PAX-interacting protein 1	PAXIP1|PAXIP1L|PTIP|CAGF28	protein	taxon:9606	20260724	Ensembl		
UniProtKB	Q6ZW49	PAXIP1	involved_in	GO:0048304	GO_REF:0000107	IEA	UniProtKB:Q6NZQ4|ensembl:ENSMUSP00000002291	P	PAX-interacting protein 1	PAXIP1|PAXIP1L|PTIP|CAGF28	protein	taxon:9606	20260724	Ensembl		
UniProtKB	Q6ZW49	PAXIP1	involved_in	GO:0060261	GO_REF:0000024	ISS	UniProtKB:Q6NZQ4	P	PAX-interacting protein 1	PAXIP1|PAXIP1L|PTIP|CAGF28	protein	taxon:9606	20101101	UniProt		
UniProtKB	Q6ZW49	PAXIP1	involved_in	GO:0060261	GO_REF:0000033	IBA	MGI:MGI:1890430|PANTHER:PTN001506019|UniProtKB:Q6ZW49	P	PAX-interacting protein 1	PAXIP1|PAXIP1L|PTIP|CAGF28	protein	taxon:9606	20210924	GO_Central		
UniProtKB	Q6ZW49	PAXIP1	involved_in	GO:0060261	GO_REF:0000107	IEA	UniProtKB:Q6NZQ4|ensembl:ENSMUSP00000002291	P	PAX-interacting protein 1	PAXIP1|PAXIP1L|PTIP|CAGF28	protein	taxon:9606	20260724	Ensembl		
UniProtKB	Q6ZW49	PAXIP1	involved_in	GO:0060261	GO_REF:0000117	IEA	ARBA:ARBA00033846	P	PAX-interacting protein 1	PAXIP1|PAXIP1L|PTIP|CAGF28	protein	taxon:9606	20260727	UniProt		
UniProtKB	Q6ZW49	PAXIP1	involved_in	GO:0060261	PMID:17925232	IMP		P	PAX-interacting protein 1	PAXIP1|PAXIP1L|PTIP|CAGF28	protein	taxon:9606	20101101	UniProt		
UniProtKB	Q6ZW49	PAXIP1	involved_in	GO:0060612	GO_REF:0000107	IEA	UniProtKB:Q6NZQ4|ensembl:ENSMUSP00000002291	P	PAX-interacting protein 1	PAXIP1|PAXIP1L|PTIP|CAGF28	protein	taxon:9606	20260724	Ensembl		
UniProtKB	Q6ZW49	PAXIP1	involved_in	GO:0060717	GO_REF:0000107	IEA	UniProtKB:Q6NZQ4|ensembl:ENSMUSP00000002291	P	PAX-interacting protein 1	PAXIP1|PAXIP1L|PTIP|CAGF28	protein	taxon:9606	20260724	Ensembl		
UniProtKB	Q6ZW49	PAXIP1	involved_in	GO:1902749	GO_REF:0000107	IEA	UniProtKB:Q6NZQ4|ensembl:ENSMUSP00000002291	P	PAX-interacting protein 1	PAXIP1|PAXIP1L|PTIP|CAGF28	protein	taxon:9606	20260724	Ensembl		
UniProtKB	Q6ZW49	PAXIP1	is_active_in	GO:0005634	GO_REF:0000033	IBA	FB:FBgn0052133|MGI:MGI:1890430|PANTHER:PTN000574320|PomBase:SPACUNK4.14|UniProtKB:Q14676|UniProtKB:Q6ZW49|WB:WBGene00004031	C	PAX-interacting protein 1	PAXIP1|PAXIP1L|PTIP|CAGF28	protein	taxon:9606	20260601	GO_Central		
UniProtKB	Q6ZW49	PAXIP1	located_in	GO:0005634	GO_REF:0000107	IEA	UniProtKB:Q6NZQ4|ensembl:ENSMUSP00000002291	C	PAX-interacting protein 1	PAXIP1|PAXIP1L|PTIP|CAGF28	protein	taxon:9606	20260724	Ensembl		
UniProtKB	Q6ZW49	PAXIP1	located_in	GO:0005634	PMID:15456759	IDA		C	PAX-interacting protein 1	PAXIP1|PAXIP1L|PTIP|CAGF28	protein	taxon:9606	20101101	UniProt		
UniProtKB	Q6ZW49	PAXIP1	located_in	GO:0005634	PMID:17690115	IDA		C	PAX-interacting protein 1	PAXIP1|PAXIP1L|PTIP|CAGF28	protein	taxon:9606	20101101	UniProt		
UniProtKB	Q6ZW49	PAXIP1	located_in	GO:0005654	Reactome:R-HSA-5686685	TAS		C	PAX-interacting protein 1	PAXIP1|PAXIP1L|PTIP|CAGF28	protein	taxon:9606	20150405	Reactome		
UniProtKB	Q6ZW49	PAXIP1	located_in	GO:0005654	Reactome:R-HSA-5686704	TAS		C	PAX-interacting protein 1	PAXIP1|PAXIP1L|PTIP|CAGF28	protein	taxon:9606	20150405	Reactome		
UniProtKB	Q6ZW49	PAXIP1	located_in	GO:0005654	Reactome:R-HSA-5686900	TAS		C	PAX-interacting protein 1	PAXIP1|PAXIP1L|PTIP|CAGF28	protein	taxon:9606	20150405	Reactome		
UniProtKB	Q6ZW49	PAXIP1	located_in	GO:0005654	Reactome:R-HSA-5693599	TAS		C	PAX-interacting protein 1	PAXIP1|PAXIP1L|PTIP|CAGF28	protein	taxon:9606	20150405	Reactome		
UniProtKB	Q6ZW49	PAXIP1	located_in	GO:0005654	Reactome:R-HSA-9821395	TAS		C	PAX-interacting protein 1	PAXIP1|PAXIP1L|PTIP|CAGF28	protein	taxon:9606	20150405	Reactome		
UniProtKB	Q6ZW49	PAXIP1	located_in	GO:0005654	Reactome:R-HSA-9821410	TAS		C	PAX-interacting protein 1	PAXIP1|PAXIP1L|PTIP|CAGF28	protein	taxon:9606	20150405	Reactome		
UniProtKB	Q6ZW49	PAXIP1	located_in	GO:0005654	Reactome:R-HSA-9821412	TAS		C	PAX-interacting protein 1	PAXIP1|PAXIP1L|PTIP|CAGF28	protein	taxon:9606	20150405	Reactome		
UniProtKB	Q6ZW49	PAXIP1	located_in	GO:0005694	GO_REF:0000044	IEA	UniProtKB-SubCell:SL-0468	C	PAX-interacting protein 1	PAXIP1|PAXIP1L|PTIP|CAGF28	protein	taxon:9606	20260727	UniProt		
UniProtKB	Q6ZW49	PAXIP1	located_in	GO:0005694	PMID:15456759	EXP		C	PAX-interacting protein 1	PAXIP1|PAXIP1L|PTIP|CAGF28	protein	taxon:9606	20251027	UniProt		
UniProtKB	Q6ZW49	PAXIP1	located_in	GO:0005694	PMID:17690115	EXP		C	PAX-interacting protein 1	PAXIP1|PAXIP1L|PTIP|CAGF28	protein	taxon:9606	20251027	UniProt		
UniProtKB	Q6ZW49	PAXIP1	located_in	GO:0016363	GO_REF:0000044	IEA	UniProtKB-SubCell:SL-0181	C	PAX-interacting protein 1	PAXIP1|PAXIP1L|PTIP|CAGF28	protein	taxon:9606	20260727	UniProt		
UniProtKB	Q6ZW49	PAXIP1	part_of	GO:0035097	GO_REF:0000107	IEA	UniProtKB:Q6NZQ4|ensembl:ENSMUSP00000002291	C	PAX-interacting protein 1	PAXIP1|PAXIP1L|PTIP|CAGF28	protein	taxon:9606	20260724	Ensembl		
UniProtKB	Q6ZW49	PAXIP1	part_of	GO:0035097	GO_REF:0000117	IEA	ARBA:ARBA00033891	C	PAX-interacting protein 1	PAXIP1|PAXIP1L|PTIP|CAGF28	protein	taxon:9606	20260727	UniProt		
UniProtKB	Q6ZW49	PAXIP1	part_of	GO:0035097	PMID:17925232	IDA		C	PAX-interacting protein 1	PAXIP1|PAXIP1L|PTIP|CAGF28	protein	taxon:9606	20101101	UniProt		
UniProtKB	Q6ZW49	PAXIP1	part_of	GO:0044666	GO_REF:0000033	IBA	FB:FBgn0052133|PANTHER:PTN002754812|UniProtKB:Q6ZW49|WB:WBGene00004031	C	PAX-interacting protein 1	PAXIP1|PAXIP1L|PTIP|CAGF28	protein	taxon:9606	20210924	GO_Central		
UniProtKB	Q6ZW49	PAXIP1	part_of	GO:0044666	PMID:17500065	IDA		C	PAX-interacting protein 1	PAXIP1|PAXIP1L|PTIP|CAGF28	protein	taxon:9606	20160218	UniProt		
UniProtKB	Q6ZW49	PAXIP1	part_of	GO:0044666	PMID:23508102	IPI		C	PAX-interacting protein 1	PAXIP1|PAXIP1L|PTIP|CAGF28	protein	taxon:9606	20251229	ComplexPortal		
UniProtKB	Q6ZW61	BBS12	acts_upstream_of_or_within	GO:0045599	PMID:22958920	IMP		P	Chaperonin-containing T-complex member BBS12	BBS12|C4orf24	protein	taxon:9606	20131010	MGI		
UniProtKB	Q6ZW61	BBS12	acts_upstream_of_or_within	GO:0051131	PMID:20080638	IMP		P	Chaperonin-containing T-complex member BBS12	BBS12|C4orf24	protein	taxon:9606	20111228	MGI		
UniProtKB	Q6ZW61	BBS12	enables	GO:0005515	PMID:20080638	IPI	UniProtKB:Q3SYG4	F	Chaperonin-containing T-complex member BBS12	BBS12|C4orf24	protein	taxon:9606	20260725	IntAct		
UniProtKB	Q6ZW61	BBS12	enables	GO:0005515	PMID:20080638	IPI	UniProtKB:Q8IWZ6	F	Chaperonin-containing T-complex member BBS12	BBS12|C4orf24	protein	taxon:9606	20260725	IntAct		
UniProtKB	Q6ZW61	BBS12	enables	GO:0005515	PMID:20080638	IPI	UniProtKB:Q8TAM1	F	Chaperonin-containing T-complex member BBS12	BBS12|C4orf24	protein	taxon:9606	20260725	IntAct		
UniProtKB	Q6ZW61	BBS12	enables	GO:0005515	PMID:20080638	IPI	UniProtKB:Q9BXC9	F	Chaperonin-containing T-complex member BBS12	BBS12|C4orf24	protein	taxon:9606	20260725	IntAct		
UniProtKB	Q6ZW61	BBS12	enables	GO:0005515	PMID:20080638	IPI	UniProtKB:Q9NPJ1	F	Chaperonin-containing T-complex member BBS12	BBS12|C4orf24	protein	taxon:9606	20260725	IntAct		
UniProtKB	Q6ZW61	BBS12	enables	GO:0005515	PMID:22500027	IPI	UniProtKB:Q8IWZ6	F	Chaperonin-containing T-complex member BBS12	BBS12|C4orf24	protein	taxon:9606	20260725	IntAct		
UniProtKB	Q6ZW61	BBS12	enables	GO:0005515	PMID:22500027	IPI	UniProtKB:Q9NPJ1	F	Chaperonin-containing T-complex member BBS12	BBS12|C4orf24	protein	taxon:9606	20260725	IntAct		
UniProtKB	Q6ZW61	BBS12	enables	GO:0005515	PMID:26900326	IPI	UniProtKB:Q9NPJ1	F	Chaperonin-containing T-complex member BBS12	BBS12|C4orf24	protein	taxon:9606	20161115	UniProt		
UniProtKB	Q6ZW61	BBS12	enables	GO:0005515	PMID:26900326	IPI	UniProtKB:Q9NPJ1	F	Chaperonin-containing T-complex member BBS12	BBS12|C4orf24	protein	taxon:9606	20260725	IntAct		
UniProtKB	Q6ZW61	BBS12	enables	GO:0005515	PMID:28514442	IPI	UniProtKB:Q8IWZ6	F	Chaperonin-containing T-complex member BBS12	BBS12|C4orf24	protein	taxon:9606	20260725	IntAct		
UniProtKB	Q6ZW61	BBS12	enables	GO:0005515	PMID:28514442	IPI	UniProtKB:Q9NPJ1	F	Chaperonin-containing T-complex member BBS12	BBS12|C4orf24	protein	taxon:9606	20260725	IntAct		
UniProtKB	Q6ZW61	BBS12	enables	GO:0005515	PMID:33961781	IPI	UniProtKB:Q8IWZ6	F	Chaperonin-containing T-complex member BBS12	BBS12|C4orf24	protein	taxon:9606	20260725	IntAct		
UniProtKB	Q6ZW61	BBS12	enables	GO:0005515	PMID:33961781	IPI	UniProtKB:Q9NPJ1	F	Chaperonin-containing T-complex member BBS12	BBS12|C4orf24	protein	taxon:9606	20260725	IntAct		
UniProtKB	Q6ZW61	BBS12	enables	GO:0005524	GO_REF:0000002	IEA	InterPro:IPR002423	F	Chaperonin-containing T-complex member BBS12	BBS12|C4orf24	protein	taxon:9606	20260727	InterPro		
UniProtKB	Q6ZW61	BBS12	involved_in	GO:0045494	GO_REF:0000033	IBA	MGI:MGI:2686651|PANTHER:PTN002478298	P	Chaperonin-containing T-complex member BBS12	BBS12|C4orf24	protein	taxon:9606	20200227	GO_Central		
UniProtKB	Q6ZW61	BBS12	involved_in	GO:0051131	GO_REF:0000002	IEA	InterPro:IPR042984	P	Chaperonin-containing T-complex member BBS12	BBS12|C4orf24	protein	taxon:9606	20260727	InterPro		
UniProtKB	Q6ZW61	BBS12	involved_in	GO:0051131	GO_REF:0000033	IBA	PANTHER:PTN002478298|UniProtKB:Q6ZW61	P	Chaperonin-containing T-complex member BBS12	BBS12|C4orf24	protein	taxon:9606	20200227	GO_Central		
UniProtKB	Q6ZW61	BBS12	located_in	GO:0005929	GO_REF:0000044	IEA	UniProtKB-SubCell:SL-0066	C	Chaperonin-containing T-complex member BBS12	BBS12|C4orf24	protein	taxon:9606	20260727	UniProt		
UniProtKB	Q6ZW76	ANKS3	enables	GO:0005515	PMID:24998259	IPI	UniProtKB:Q68DC2	F	Ankyrin repeat and SAM domain-containing protein 3	ANKS3|KIAA1977	protein	taxon:9606	20161003	UniProt		
UniProtKB	Q6ZW76	ANKS3	enables	GO:0005515	PMID:26188091	IPI	UniProtKB:Q8TDX7	F	Ankyrin repeat and SAM domain-containing protein 3	ANKS3|KIAA1977	protein	taxon:9606	20190715	UniProt		
UniProtKB	Q6ZW76	ANKS3	is_active_in	GO:0005929	GO_REF:0000033	IBA	MGI:MGI:1919865|PANTHER:PTN001194045	C	Ankyrin repeat and SAM domain-containing protein 3	ANKS3|KIAA1977	protein	taxon:9606	20211126	GO_Central		
UniProtKB	Q6ZW76	ANKS3	located_in	GO:0005737	GO_REF:0000024	ISS	UniProtKB:Q9CZK6	C	Ankyrin repeat and SAM domain-containing protein 3	ANKS3|KIAA1977	protein	taxon:9606	20190715	UniProt		
UniProtKB	Q6ZW76	ANKS3	located_in	GO:0005737	GO_REF:0000024	ISS	UniProtKB:Q9CZK6	C	Ankyrin repeat and SAM domain-containing protein 3	ANKS3|KIAA1977	protein	taxon:9606	20251027	UniProt		
UniProtKB	Q6ZW76	ANKS3	located_in	GO:0005737	GO_REF:0000044	IEA	UniProtKB-SubCell:SL-0086	C	Ankyrin repeat and SAM domain-containing protein 3	ANKS3|KIAA1977	protein	taxon:9606	20260727	UniProt		
UniProtKB	Q6ZW76	ANKS3	located_in	GO:0005737	GO_REF:0000107	IEA	UniProtKB:Q9CZK6|ensembl:ENSMUSP00000023157	C	Ankyrin repeat and SAM domain-containing protein 3	ANKS3|KIAA1977	protein	taxon:9606	20260724	Ensembl		
UniProtKB	Q6ZW76	ANKS3	located_in	GO:0005929	GO_REF:0000044	IEA	UniProtKB-SubCell:SL-0066	C	Ankyrin repeat and SAM domain-containing protein 3	ANKS3|KIAA1977	protein	taxon:9606	20260727	UniProt		
UniProtKB	Q6ZW76	ANKS3	located_in	GO:0005929	GO_REF:0000107	IEA	UniProtKB:Q9CZK6|ensembl:ENSMUSP00000023157	C	Ankyrin repeat and SAM domain-containing protein 3	ANKS3|KIAA1977	protein	taxon:9606	20260724	Ensembl		
UniProtKB	Q6ZWB6	KCTD8	enables	GO:0005515	PMID:32296183	IPI	UniProtKB:P61978-2	F	BTB/POZ domain-containing protein KCTD8	KCTD8	protein	taxon:9606	20260725	IntAct		
UniProtKB	Q6ZWB6	KCTD8	enables	GO:0005515	PMID:36931259	IPI	UniProtKB:P62258	F	BTB/POZ domain-containing protein KCTD8	KCTD8	protein	taxon:9606	20260725	IntAct		
UniProtKB	Q6ZWB6	KCTD8	enables	GO:0042802	GO_REF:0000117	IEA	ARBA:ARBA00027930	F	BTB/POZ domain-containing protein KCTD8	KCTD8	protein	taxon:9606	20260727	UniProt		
UniProtKB	Q6ZWB6	KCTD8	enables	GO:0099528	GO_REF:0000033	IBA	MGI:MGI:2145823|MGI:MGI:2444667|PANTHER:PTN000376183|RGD:1312020|RGD:1559856	F	BTB/POZ domain-containing protein KCTD8	KCTD8	protein	taxon:9606	20260529	GO_Central		
UniProtKB	Q6ZWB6	KCTD8	involved_in	GO:0007186	GO_REF:0000108	IEA	GO:0099528	P	BTB/POZ domain-containing protein KCTD8	KCTD8	protein	taxon:9606	20260727	GOC		
UniProtKB	Q6ZWB6	KCTD8	involved_in	GO:0007399	GO_REF:0000033	IBA	PANTHER:PTN000376183|ZFIN:ZDB-GENE-030902-5|ZFIN:ZDB-GENE-060117-4	P	BTB/POZ domain-containing protein KCTD8	KCTD8	protein	taxon:9606	20250912	GO_Central		
UniProtKB	Q6ZWB6	KCTD8	involved_in	GO:0008277	GO_REF:0000033	IBA	MGI:MGI:1914659|MGI:MGI:2145823|MGI:MGI:2443804|MGI:MGI:2444667|PANTHER:PTN000376183	P	BTB/POZ domain-containing protein KCTD8	KCTD8	protein	taxon:9606	20200212	GO_Central		
UniProtKB	Q6ZWB6	KCTD8	involved_in	GO:0051260	GO_REF:0000002	IEA	InterPro:IPR003131	P	BTB/POZ domain-containing protein KCTD8	KCTD8	protein	taxon:9606	20260727	InterPro		
UniProtKB	Q6ZWB6	KCTD8	is_active_in	GO:0042734	GO_REF:0000107	IEA	UniProtKB:Q50H33|ensembl:ENSMUSP00000055326	C	BTB/POZ domain-containing protein KCTD8	KCTD8	protein	taxon:9606	20260724	Ensembl		
UniProtKB	Q6ZWB6	KCTD8	is_active_in	GO:0045211	GO_REF:0000033	IBA	MGI:MGI:1914659|MGI:MGI:2145823|PANTHER:PTN000376183|RGD:1309421|RGD:1559856	C	BTB/POZ domain-containing protein KCTD8	KCTD8	protein	taxon:9606	20260529	GO_Central		
UniProtKB	Q6ZWB6	KCTD8	is_active_in	GO:0048787	GO_REF:0000033	IBA	MGI:MGI:2145823|MGI:MGI:2443804|MGI:MGI:2444667|PANTHER:PTN000376183	C	BTB/POZ domain-containing protein KCTD8	KCTD8	protein	taxon:9606	20250912	GO_Central		
UniProtKB	Q6ZWB6	KCTD8	is_active_in	GO:0048787	GO_REF:0000107	IEA	UniProtKB:Q50H33|ensembl:ENSMUSP00000055326	C	BTB/POZ domain-containing protein KCTD8	KCTD8	protein	taxon:9606	20260724	Ensembl		
UniProtKB	Q6ZWB6	KCTD8	is_active_in	GO:0098794	GO_REF:0000107	IEA	UniProtKB:Q50H33|ensembl:ENSMUSP00000055326	C	BTB/POZ domain-containing protein KCTD8	KCTD8	protein	taxon:9606	20260724	Ensembl		
UniProtKB	Q6ZWB6	KCTD8	located_in	GO:0042734	GO_REF:0000044	IEA	UniProtKB-SubCell:SL-0222	C	BTB/POZ domain-containing protein KCTD8	KCTD8	protein	taxon:9606	20260727	UniProt		
UniProtKB	Q6ZWB6	KCTD8	located_in	GO:0045211	GO_REF:0000044	IEA	UniProtKB-SubCell:SL-0219	C	BTB/POZ domain-containing protein KCTD8	KCTD8	protein	taxon:9606	20260727	UniProt		
UniProtKB	Q6ZWB6	KCTD8	part_of	GO:0043235	GO_REF:0000033	IBA	MGI:MGI:1914659|MGI:MGI:2145823|MGI:MGI:2443804|MGI:MGI:2444667|PANTHER:PTN000376183	C	BTB/POZ domain-containing protein KCTD8	KCTD8	protein	taxon:9606	20230406	GO_Central		
UniProtKB	Q6ZWB6	KCTD8	part_of	GO:0043235	GO_REF:0000107	IEA	UniProtKB:Q50H33|ensembl:ENSMUSP00000055326	C	BTB/POZ domain-containing protein KCTD8	KCTD8	protein	taxon:9606	20260724	Ensembl		
UniProtKB	Q6ZWE6	PLEKHM3	involved_in	GO:0045445	GO_REF:0000024	ISS	UniProtKB:Q8BM47	P	Pleckstrin homology domain-containing family M member 3	PLEKHM3|DAPR|PLEKHM1L	protein	taxon:9606	20180517	UniProt		
UniProtKB	Q6ZWE6	PLEKHM3	involved_in	GO:0045445	GO_REF:0000107	IEA	UniProtKB:Q8BM47|ensembl:ENSMUSP00000095320	P	Pleckstrin homology domain-containing family M member 3	PLEKHM3|DAPR|PLEKHM1L	protein	taxon:9606	20260724	Ensembl		
UniProtKB	Q6ZWE6	PLEKHM3	located_in	GO:0005737	GO_REF:0000024	ISS	UniProtKB:Q8BM47	C	Pleckstrin homology domain-containing family M member 3	PLEKHM3|DAPR|PLEKHM1L	protein	taxon:9606	20180517	UniProt		
UniProtKB	Q6ZWE6	PLEKHM3	located_in	GO:0005737	GO_REF:0000024	ISS	UniProtKB:Q8BM47	C	Pleckstrin homology domain-containing family M member 3	PLEKHM3|DAPR|PLEKHM1L	protein	taxon:9606	20191110	UniProt		
UniProtKB	Q6ZWE6	PLEKHM3	located_in	GO:0005737	GO_REF:0000044	IEA	UniProtKB-SubCell:SL-0086	C	Pleckstrin homology domain-containing family M member 3	PLEKHM3|DAPR|PLEKHM1L	protein	taxon:9606	20260727	UniProt		
UniProtKB	Q6ZWE6	PLEKHM3	located_in	GO:0005737	GO_REF:0000107	IEA	UniProtKB:Q8BM47|ensembl:ENSMUSP00000095320	C	Pleckstrin homology domain-containing family M member 3	PLEKHM3|DAPR|PLEKHM1L	protein	taxon:9606	20260724	Ensembl		
UniProtKB	Q6ZWE6	PLEKHM3	located_in	GO:0005794	GO_REF:0000024	ISS	UniProtKB:Q8BM47	C	Pleckstrin homology domain-containing family M member 3	PLEKHM3|DAPR|PLEKHM1L	protein	taxon:9606	20180517	UniProt		
UniProtKB	Q6ZWE6	PLEKHM3	located_in	GO:0005794	GO_REF:0000024	ISS	UniProtKB:Q8BM47	C	Pleckstrin homology domain-containing family M member 3	PLEKHM3|DAPR|PLEKHM1L	protein	taxon:9606	20191110	UniProt		
UniProtKB	Q6ZWE6	PLEKHM3	located_in	GO:0005794	GO_REF:0000044	IEA	UniProtKB-SubCell:SL-0132	C	Pleckstrin homology domain-containing family M member 3	PLEKHM3|DAPR|PLEKHM1L	protein	taxon:9606	20260727	UniProt		
UniProtKB	Q6ZWE6	PLEKHM3	located_in	GO:0005794	GO_REF:0000107	IEA	UniProtKB:Q8BM47|ensembl:ENSMUSP00000095320	C	Pleckstrin homology domain-containing family M member 3	PLEKHM3|DAPR|PLEKHM1L	protein	taxon:9606	20260724	Ensembl		
UniProtKB	Q6ZWE6	PLEKHM3	located_in	GO:0005886	GO_REF:0000024	ISS	UniProtKB:Q8BM47	C	Pleckstrin homology domain-containing family M member 3	PLEKHM3|DAPR|PLEKHM1L	protein	taxon:9606	20191110	UniProt		
UniProtKB	Q6ZWE6	PLEKHM3	located_in	GO:0005886	GO_REF:0000044	IEA	UniProtKB-SubCell:SL-0039	C	Pleckstrin homology domain-containing family M member 3	PLEKHM3|DAPR|PLEKHM1L	protein	taxon:9606	20260727	UniProt		
UniProtKB	Q6ZWE6	PLEKHM3	located_in	GO:0005886	GO_REF:0000107	IEA	UniProtKB:Q8BM47|ensembl:ENSMUSP00000095320	C	Pleckstrin homology domain-containing family M member 3	PLEKHM3|DAPR|PLEKHM1L	protein	taxon:9606	20260724	Ensembl		
UniProtKB	Q6ZWH5	NEK10	enables	GO:0004672	GO_REF:0000002	IEA	InterPro:IPR008266	F	Serine/threonine-protein kinase Nek10	NEK10	protein	taxon:9606	20260727	InterPro		
UniProtKB	Q6ZWH5	NEK10	enables	GO:0004672	PMID:20956560	IDA		F	Serine/threonine-protein kinase Nek10	NEK10	protein	taxon:9606	20140522	UniProt		
UniProtKB	Q6ZWH5	NEK10	enables	GO:0004674	GO_REF:0000002	IEA	InterPro:IPR042666	F	Serine/threonine-protein kinase Nek10	NEK10	protein	taxon:9606	20260727	InterPro		
UniProtKB	Q6ZWH5	NEK10	enables	GO:0004674	GO_REF:0000003	IEA	EC:2.7.11.1	F	Serine/threonine-protein kinase Nek10	NEK10	protein	taxon:9606	20260727	UniProt		
UniProtKB	Q6ZWH5	NEK10	enables	GO:0004674	GO_REF:0000033	IBA	FB:FBgn0029970|PANTHER:PTN008683913|PomBase:SPAC19E9.02|UniProtKB:P11837|UniProtKB:P9WI63|UniProtKB:Q8NG66|dictyBase:DDB_G0270814	F	Serine/threonine-protein kinase Nek10	NEK10	protein	taxon:9606	20241121	GO_Central		
UniProtKB	Q6ZWH5	NEK10	enables	GO:0005524	GO_REF:0000002	IEA	InterPro:IPR000719|InterPro:IPR017441	F	Serine/threonine-protein kinase Nek10	NEK10	protein	taxon:9606	20260727	InterPro		
UniProtKB	Q6ZWH5	NEK10	enables	GO:0106310	GO_REF:0000116	IEA	RHEA:17989	F	Serine/threonine-protein kinase Nek10	NEK10	protein	taxon:9606	20260727	RHEA		
UniProtKB	Q6ZWH5	NEK10	involved_in	GO:0006468	PMID:20956560	IDA		P	Serine/threonine-protein kinase Nek10	NEK10	protein	taxon:9606	20140522	UniProt		
UniProtKB	Q6ZWH5	NEK10	involved_in	GO:0031954	PMID:20956560	IDA		P	Serine/threonine-protein kinase Nek10	NEK10	protein	taxon:9606	20140522	UniProt	part_of(GO:0071494)	
UniProtKB	Q6ZWH5	NEK10	involved_in	GO:0043406	PMID:20956560	IMP		P	Serine/threonine-protein kinase Nek10	NEK10	protein	taxon:9606	20140522	UniProt	part_of(GO:0071494)	
UniProtKB	Q6ZWH5	NEK10	involved_in	GO:0070372	PMID:20956560	IMP		P	Serine/threonine-protein kinase Nek10	NEK10	protein	taxon:9606	20140522	UniProt	part_of(GO:0071494)	
UniProtKB	Q6ZWH5	NEK10	involved_in	GO:0120197	PMID:31959991	IMP		P	Serine/threonine-protein kinase Nek10	NEK10	protein	taxon:9606	20200710	UniProt		
UniProtKB	Q6ZWH5	NEK10	involved_in	GO:1902749	GO_REF:0000033	IBA	PANTHER:PTN008683977|UniProtKB:Q6ZWH5	P	Serine/threonine-protein kinase Nek10	NEK10	protein	taxon:9606	20250624	GO_Central		
UniProtKB	Q6ZWH5	NEK10	involved_in	GO:1902749	PMID:20956560	IMP		P	Serine/threonine-protein kinase Nek10	NEK10	protein	taxon:9606	20140522	UniProt	part_of(GO:0071494)	
UniProtKB	Q6ZWH5	NEK10	located_in	GO:0005576	GO_REF:0000108	IEA	GO:0120197	C	Serine/threonine-protein kinase Nek10	NEK10	protein	taxon:9606	20260727	GOC		
UniProtKB	Q6ZWH5	NEK10	part_of	GO:1902911	GO_REF:0000033	IBA	PANTHER:PTN008683977|UniProtKB:Q6ZWH5	C	Serine/threonine-protein kinase Nek10	NEK10	protein	taxon:9606	20250624	GO_Central		
UniProtKB	Q6ZWH5	NEK10	part_of	GO:1902911	PMID:20956560	IDA		C	Serine/threonine-protein kinase Nek10	NEK10	protein	taxon:9606	20140522	UniProt		
```
