## Supplementary Information section 4 code base for "Hypothesis: A modern human range expansion ∼300,000 years ago had a critical role in Neandertal origins": goa_human.gaf (part 93 of 148)

```
UniProtKB	Q6ZWI9	RFPL4B	enables	GO:0061630	GO_REF:0000033	IBA	MGI:MGI:106657|MGI:MGI:1861440|MGI:MGI:2137352|MGI:MGI:2137355|MGI:MGI:2384814|MGI:MGI:2385051|MGI:MGI:2447992|MGI:MGI:2664992|MGI:MGI:2684862|MGI:MGI:2684869|MGI:MGI:3612190|MGI:MGI:98178|PANTHER:PTN007774218|UniProtKB:P14373|UniProtKB:P19474|UniProtKB:Q12899|UniProtKB:Q6P9F5|UniProtKB:Q86WT6|UniProtKB:Q86XT4|UniProtKB:Q8IWZ4|UniProtKB:Q8IYM9|UniProtKB:Q8WV44|UniProtKB:Q969Q1|UniProtKB:Q96A61|UniProtKB:Q96F44|UniProtKB:Q9BVG3|UniProtKB:Q9BYV6|UniProtKB:Q9BZY9|UniProtKB:Q9C019|UniProtKB:Q9C029|UniProtKB:Q9C030|UniProtKB:Q9H2S5|UniProtKB:Q9UDY6	F	Ret finger protein-like 4B	RFPL4B|RNF211	protein	taxon:9606	20260529	GO_Central		
UniProtKB	Q6ZWI9	RFPL4B	involved_in	GO:0010468	GO_REF:0000033	IBA	MGI:MGI:1859396|MGI:MGI:2137352|MGI:MGI:2137355|MGI:MGI:2684869|MGI:MGI:98178|PANTHER:PTN008394629|UniProtKB:O15553|UniProtKB:Q9C030	P	Ret finger protein-like 4B	RFPL4B|RNF211	protein	taxon:9606	20260529	GO_Central		
UniProtKB	Q6ZWI9	RFPL4B	involved_in	GO:0045087	GO_REF:0000033	IBA	MGI:MGI:1338757|MGI:MGI:2137355|MGI:MGI:2385051|MGI:MGI:97904|PANTHER:PTN000762195|UniProtKB:O15553|UniProtKB:O60858|UniProtKB:P14373|UniProtKB:P19474|UniProtKB:Q0PF16|UniProtKB:Q12899|UniProtKB:Q14142|UniProtKB:Q96F44|UniProtKB:Q9BVG3|UniProtKB:Q9BZY9|UniProtKB:Q9C019|UniProtKB:Q9C029|UniProtKB:Q9C030|UniProtKB:Q9C035|UniProtKB:Q9UPQ4	P	Ret finger protein-like 4B	RFPL4B|RNF211	protein	taxon:9606	20260529	GO_Central		
UniProtKB	Q6ZWI9	RFPL4B	is_active_in	GO:0005737	GO_REF:0000033	IBA	MGI:MGI:106657|MGI:MGI:1337056|MGI:MGI:1338757|MGI:MGI:1913847|MGI:MGI:1914104|MGI:MGI:1923931|MGI:MGI:2137352|MGI:MGI:2137353|MGI:MGI:2137355|MGI:MGI:2149590|MGI:MGI:2384814|MGI:MGI:2664992|MGI:MGI:2684869|MGI:MGI:3036269|MGI:MGI:3612190|MGI:MGI:97904|MGI:MGI:98178|PANTHER:PTN007774218|RGD:1304877|RGD:619964|RGD:708400|UniProtKB:O15553|UniProtKB:O60858|UniProtKB:O75677|UniProtKB:O75679|UniProtKB:P14373|UniProtKB:P19474|UniProtKB:Q0PF16|UniProtKB:Q12899|UniProtKB:Q14142|UniProtKB:Q5W0U4|UniProtKB:Q6AZZ1|UniProtKB:Q6P9F5|UniProtKB:Q86WT6|UniProtKB:Q86XT4|UniProtKB:Q8IWZ4|UniProtKB:Q8IYM9|UniProtKB:Q8WV44|UniProtKB:Q969Q1|UniProtKB:Q96A61|UniProtKB:Q96F44|UniProtKB:Q9BVG3|UniProtKB:Q9BYJ4|UniProtKB:Q9BZY9|UniProtKB:Q9C019|UniProtKB:Q9C029|UniProtKB:Q9C030|UniProtKB:Q9C035|UniProtKB:Q9C037|UniProtKB:Q9H2S5|UniProtKB:Q9HCM9|UniProtKB:Q9UDY6|UniProtKB:Q9UPQ4|UniProtKB:Q9Y577	C	Ret finger protein-like 4B	RFPL4B|RNF211	protein	taxon:9606	20260529	GO_Central		
UniProtKB	Q6ZWJ1	STXBP4	enables	GO:0005515	PMID:19451233	IPI	UniProtKB:Q9H3D4	F	Syntaxin-binding protein 4	STXBP4	protein	taxon:9606	20140514	UniProt		
UniProtKB	Q6ZWJ1	STXBP4	enables	GO:0019905	GO_REF:0000033	IBA	PANTHER:PTN002717482|UniProtKB:Q6ZWJ1	F	Syntaxin-binding protein 4	STXBP4	protein	taxon:9606	20210305	GO_Central		
UniProtKB	Q6ZWJ1	STXBP4	enables	GO:0019905	PMID:12855681	IPI	UniProtKB:Q12846	F	Syntaxin-binding protein 4	STXBP4	protein	taxon:9606	20141021	UniProt		
UniProtKB	Q6ZWJ1	STXBP4	involved_in	GO:0006950	GO_REF:0000117	IEA	ARBA:ARBA00026300	P	Syntaxin-binding protein 4	STXBP4	protein	taxon:9606	20260727	UniProt		
UniProtKB	Q6ZWJ1	STXBP4	involved_in	GO:0006974	PMID:19451233	IDA		P	Syntaxin-binding protein 4	STXBP4	protein	taxon:9606	20140515	UniProt		
UniProtKB	Q6ZWJ1	STXBP4	involved_in	GO:0008286	GO_REF:0000033	IBA	MGI:MGI:1342296|PANTHER:PTN002717482	P	Syntaxin-binding protein 4	STXBP4	protein	taxon:9606	20210305	GO_Central		
UniProtKB	Q6ZWJ1	STXBP4	involved_in	GO:0010838	PMID:19451233	IMP		P	Syntaxin-binding protein 4	STXBP4	protein	taxon:9606	20140514	UniProt		
UniProtKB	Q6ZWJ1	STXBP4	involved_in	GO:0050821	PMID:19451233	IMP		P	Syntaxin-binding protein 4	STXBP4	protein	taxon:9606	20190911	UniProt	has_input(UniProtKB:Q9H3D4)	
UniProtKB	Q6ZWJ1	STXBP4	involved_in	GO:0051049	GO_REF:0000117	IEA	ARBA:ARBA00027251	P	Syntaxin-binding protein 4	STXBP4	protein	taxon:9606	20260727	UniProt		
UniProtKB	Q6ZWJ1	STXBP4	involved_in	GO:0061178	PMID:12855681	IDA		P	Syntaxin-binding protein 4	STXBP4	protein	taxon:9606	20141021	UniProt		
UniProtKB	Q6ZWJ1	STXBP4	involved_in	GO:1902808	PMID:19451233	IMP		P	Syntaxin-binding protein 4	STXBP4	protein	taxon:9606	20140514	UniProt		
UniProtKB	Q6ZWJ1	STXBP4	is_active_in	GO:0031410	GO_REF:0000033	IBA	MGI:MGI:1342296|PANTHER:PTN002717482	C	Syntaxin-binding protein 4	STXBP4	protein	taxon:9606	20210305	GO_Central		
UniProtKB	Q6ZWJ1	STXBP4	located_in	GO:0005737	GO_REF:0000044	IEA	UniProtKB-SubCell:SL-0086	C	Syntaxin-binding protein 4	STXBP4	protein	taxon:9606	20260727	UniProt		
UniProtKB	Q6ZWJ1	STXBP4	located_in	GO:0045335	GO_REF:0000107	IEA	UniProtKB:Q9WV89|ensembl:ENSMUSP00000116191	C	Syntaxin-binding protein 4	STXBP4	protein	taxon:9606	20260724	Ensembl		
UniProtKB	Q6ZWJ1	STXBP4	located_in	GO:0070062	PMID:19056867	HDA		C	Syntaxin-binding protein 4	STXBP4	protein	taxon:9606	20131024	UniProt	part_of(UBERON:0001088)	
UniProtKB	Q6ZWJ8	KCP	involved_in	GO:0030513	GO_REF:0000033	IBA	MGI:MGI:2141640|PANTHER:PTN001682784	P	Kielin/chordin-like protein	KCP|CRIM2|KCP1	protein	taxon:9606	20220601	GO_Central		
UniProtKB	Q6ZWJ8	KCP	is_active_in	GO:0005576	GO_REF:0000033	IBA	FB:FBgn0000395|FB:FBgn0039257|MGI:MGI:2141640|PANTHER:PTN005316910	C	Kielin/chordin-like protein	KCP|CRIM2|KCP1	protein	taxon:9606	20260530	GO_Central		
UniProtKB	Q6ZWJ8	KCP	located_in	GO:0005576	GO_REF:0000044	IEA	UniProtKB-SubCell:SL-0243	C	Kielin/chordin-like protein	KCP|CRIM2|KCP1	protein	taxon:9606	20260727	UniProt		
UniProtKB	Q6ZWJ8	KCP	located_in	GO:0140149	PMID:36399478	TAS		C	Kielin/chordin-like protein	KCP|CRIM2|KCP1	protein	taxon:9606	20260501	GO_Central		
UniProtKB	Q6ZWK4	RHEX	enables	GO:0005128	PMID:25092874	IDA		F	Regulator of hemoglobinization and erythroid cell expansion protein	RHEX|C1orf186	protein	taxon:9606	20171121	UniProt		
UniProtKB	Q6ZWK4	RHEX	enables	GO:0005515	PMID:25092874	IPI	UniProtKB:O60674	F	Regulator of hemoglobinization and erythroid cell expansion protein	RHEX|C1orf186	protein	taxon:9606	20171121	UniProt		
UniProtKB	Q6ZWK4	RHEX	enables	GO:0005515	PMID:25092874	IPI	UniProtKB:P19235	F	Regulator of hemoglobinization and erythroid cell expansion protein	RHEX|C1orf186	protein	taxon:9606	20171121	UniProt		
UniProtKB	Q6ZWK4	RHEX	enables	GO:0005515	PMID:25092874	IPI	UniProtKB:P62993	F	Regulator of hemoglobinization and erythroid cell expansion protein	RHEX|C1orf186	protein	taxon:9606	20171121	UniProt		
UniProtKB	Q6ZWK4	RHEX	enables	GO:0005515	PMID:32296183	IPI	UniProtKB:O43681	F	Regulator of hemoglobinization and erythroid cell expansion protein	RHEX|C1orf186	protein	taxon:9606	20260725	IntAct		
UniProtKB	Q6ZWK4	RHEX	enables	GO:0005515	PMID:32296183	IPI	UniProtKB:Q05329	F	Regulator of hemoglobinization and erythroid cell expansion protein	RHEX|C1orf186	protein	taxon:9606	20260725	IntAct		
UniProtKB	Q6ZWK4	RHEX	enables	GO:0005515	PMID:32296183	IPI	UniProtKB:Q13596	F	Regulator of hemoglobinization and erythroid cell expansion protein	RHEX|C1orf186	protein	taxon:9606	20260725	IntAct		
UniProtKB	Q6ZWK4	RHEX	enables	GO:0005515	PMID:32296183	IPI	UniProtKB:Q8N0V3	F	Regulator of hemoglobinization and erythroid cell expansion protein	RHEX|C1orf186	protein	taxon:9606	20260725	IntAct		
UniProtKB	Q6ZWK4	RHEX	enables	GO:0005515	PMID:32296183	IPI	UniProtKB:Q96AL5	F	Regulator of hemoglobinization and erythroid cell expansion protein	RHEX|C1orf186	protein	taxon:9606	20260725	IntAct		
UniProtKB	Q6ZWK4	RHEX	enables	GO:0005515	PMID:32296183	IPI	UniProtKB:Q99961	F	Regulator of hemoglobinization and erythroid cell expansion protein	RHEX|C1orf186	protein	taxon:9606	20260725	IntAct		
UniProtKB	Q6ZWK4	RHEX	enables	GO:0005515	PMID:32296183	IPI	UniProtKB:Q9Y371	F	Regulator of hemoglobinization and erythroid cell expansion protein	RHEX|C1orf186	protein	taxon:9606	20260725	IntAct		
UniProtKB	Q6ZWK4	RHEX	involved_in	GO:0036018	PMID:25092874	IMP		P	Regulator of hemoglobinization and erythroid cell expansion protein	RHEX|C1orf186	protein	taxon:9606	20171121	UniProt		
UniProtKB	Q6ZWK4	RHEX	involved_in	GO:0038162	PMID:25092874	IMP		P	Regulator of hemoglobinization and erythroid cell expansion protein	RHEX|C1orf186	protein	taxon:9606	20171121	UniProt		
UniProtKB	Q6ZWK4	RHEX	involved_in	GO:0045648	PMID:25092874	IMP		P	Regulator of hemoglobinization and erythroid cell expansion protein	RHEX|C1orf186	protein	taxon:9606	20171121	UniProt		
UniProtKB	Q6ZWK4	RHEX	is_active_in	GO:0005886	GO_REF:0000033	IBA	PANTHER:PTN002213404|UniProtKB:Q6ZWK4	C	Regulator of hemoglobinization and erythroid cell expansion protein	RHEX|C1orf186	protein	taxon:9606	20170831	GO_Central		
UniProtKB	Q6ZWK4	RHEX	located_in	GO:0005886	GO_REF:0000044	IEA	UniProtKB-SubCell:SL-0039	C	Regulator of hemoglobinization and erythroid cell expansion protein	RHEX|C1orf186	protein	taxon:9606	20260727	UniProt		
UniProtKB	Q6ZWK4	RHEX	located_in	GO:0005886	GO_REF:0000052	IDA		C	Regulator of hemoglobinization and erythroid cell expansion protein	RHEX|C1orf186	protein	taxon:9606	20251115	HPA		
UniProtKB	Q6ZWK4	RHEX	located_in	GO:0005886	PMID:25092874	IDA		C	Regulator of hemoglobinization and erythroid cell expansion protein	RHEX|C1orf186	protein	taxon:9606	20141205	UniProt		
UniProtKB	Q6ZWK6	TMPRSS11F	enables	GO:0004252	GO_REF:0000002	IEA	InterPro:IPR001254|InterPro:IPR017329|InterPro:IPR018114	F	Transmembrane protease serine 11F	TMPRSS11F|HATL4	protein	taxon:9606	20260727	InterPro		
UniProtKB	Q6ZWK6	TMPRSS11F	enables	GO:0008236	GO_REF:0000033	IBA	FB:FBgn0265011|MGI:MGI:1338881|MGI:MGI:2686594|MGI:MGI:3513175|MGI:MGI:3521861|MGI:MGI:3612246|PANTHER:PTN002543071|RGD:1309364|RGD:620654|RGD:69288|UniProtKB:O15393|UniProtKB:P05981|UniProtKB:Q86T26|UniProtKB:Q9GZN4|UniProtKB:Q9NRS4|UniProtKB:Q9Y5Y6	F	Transmembrane protease serine 11F	TMPRSS11F|HATL4	protein	taxon:9606	20250403	GO_Central		
UniProtKB	Q6ZWK6	TMPRSS11F	involved_in	GO:0006508	GO_REF:0000002	IEA	InterPro:IPR001254|InterPro:IPR018114	P	Transmembrane protease serine 11F	TMPRSS11F|HATL4	protein	taxon:9606	20260727	InterPro		
UniProtKB	Q6ZWK6	TMPRSS11F	involved_in	GO:0016485	GO_REF:0000033	IBA	MGI:MGI:1922252|MGI:MGI:3612246|PANTHER:PTN002543071|UniProtKB:O15393|UniProtKB:P03951|UniProtKB:P03952|UniProtKB:Q9NRS4	P	Transmembrane protease serine 11F	TMPRSS11F|HATL4	protein	taxon:9606	20251220	GO_Central		
UniProtKB	Q6ZWK6	TMPRSS11F	is_active_in	GO:0005886	GO_REF:0000033	IBA	FB:FBgn0265011|MGI:MGI:1338881|MGI:MGI:1919003|MGI:MGI:2686594|MGI:MGI:3513175|MGI:MGI:3521861|PANTHER:PTN001956710|RGD:1306446|RGD:69288|UniProtKB:Q86T26|UniProtKB:Q8IU80	C	Transmembrane protease serine 11F	TMPRSS11F|HATL4	protein	taxon:9606	20250403	GO_Central		
UniProtKB	Q6ZWK6	TMPRSS11F	located_in	GO:0005576	GO_REF:0000002	IEA	InterPro:IPR017329	C	Transmembrane protease serine 11F	TMPRSS11F|HATL4	protein	taxon:9606	20260727	InterPro		
UniProtKB	Q6ZWK6	TMPRSS11F	located_in	GO:0005886	GO_REF:0000002	IEA	InterPro:IPR017329	C	Transmembrane protease serine 11F	TMPRSS11F|HATL4	protein	taxon:9606	20260727	InterPro		
UniProtKB	Q6ZWK6	TMPRSS11F	located_in	GO:0009986	PMID:28338078	IDA		C	Transmembrane protease serine 11F	TMPRSS11F|HATL4	protein	taxon:9606	20200818	MGI		
UniProtKB	Q6ZWK6	TMPRSS11F	located_in	GO:0016020	GO_REF:0000044	IEA	UniProtKB-SubCell:SL-0162	C	Transmembrane protease serine 11F	TMPRSS11F|HATL4	protein	taxon:9606	20260727	UniProt		
UniProtKB	Q6ZWL3	CYP4V2	enables	GO:0004497	GO_REF:0000002	IEA	InterPro:IPR001128|InterPro:IPR002401|InterPro:IPR036396	F	Cytochrome P450 4V2	CYP4V2	protein	taxon:9606	20260727	InterPro		
UniProtKB	Q6ZWL3	CYP4V2	enables	GO:0004497	GO_REF:0000117	IEA	ARBA:ARBA00028788	F	Cytochrome P450 4V2	CYP4V2	protein	taxon:9606	20260727	UniProt		
UniProtKB	Q6ZWL3	CYP4V2	enables	GO:0005506	GO_REF:0000002	IEA	InterPro:IPR001128|InterPro:IPR002401|InterPro:IPR017972|InterPro:IPR036396	F	Cytochrome P450 4V2	CYP4V2	protein	taxon:9606	20260727	InterPro		
UniProtKB	Q6ZWL3	CYP4V2	enables	GO:0005515	PMID:28514442	IPI	UniProtKB:O43716	F	Cytochrome P450 4V2	CYP4V2	protein	taxon:9606	20260725	IntAct		
UniProtKB	Q6ZWL3	CYP4V2	enables	GO:0005515	PMID:33961781	IPI	UniProtKB:O43716	F	Cytochrome P450 4V2	CYP4V2	protein	taxon:9606	20260725	IntAct		
UniProtKB	Q6ZWL3	CYP4V2	enables	GO:0016705	GO_REF:0000002	IEA	InterPro:IPR001128|InterPro:IPR002401|InterPro:IPR017972|InterPro:IPR036396	F	Cytochrome P450 4V2	CYP4V2	protein	taxon:9606	20260727	InterPro		
UniProtKB	Q6ZWL3	CYP4V2	enables	GO:0016709	Reactome:R-HSA-6786239	TAS		F	Cytochrome P450 4V2	CYP4V2	protein	taxon:9606	20240417	Reactome		
UniProtKB	Q6ZWL3	CYP4V2	enables	GO:0020037	GO_REF:0000002	IEA	InterPro:IPR001128|InterPro:IPR002401|InterPro:IPR036396	F	Cytochrome P450 4V2	CYP4V2	protein	taxon:9606	20260727	InterPro		
UniProtKB	Q6ZWL3	CYP4V2	enables	GO:0102033	GO_REF:0000003	IEA	EC:1.14.14.80	F	Cytochrome P450 4V2	CYP4V2	protein	taxon:9606	20260727	UniProt		
UniProtKB	Q6ZWL3	CYP4V2	enables	GO:0102033	GO_REF:0000116	IEA	RHEA:40199|RHEA:40203	F	Cytochrome P450 4V2	CYP4V2	protein	taxon:9606	20260727	RHEA		
UniProtKB	Q6ZWL3	CYP4V2	enables	GO:0140981	GO_REF:0000116	IEA	RHEA:38947	F	Cytochrome P450 4V2	CYP4V2	protein	taxon:9606	20260727	RHEA		
UniProtKB	Q6ZWL3	CYP4V2	involved_in	GO:0001523	Reactome:R-HSA-2453902	TAS		P	Cytochrome P450 4V2	CYP4V2	protein	taxon:9606	20260316	Reactome		
UniProtKB	Q6ZWL3	CYP4V2	involved_in	GO:0006631	GO_REF:0000041	IEA	UniPathway:UPA00199	P	Cytochrome P450 4V2	CYP4V2	protein	taxon:9606	20260227	UniProt		
UniProtKB	Q6ZWL3	CYP4V2	involved_in	GO:0010430	PMID:19661213	IDA		P	Cytochrome P450 4V2	CYP4V2	protein	taxon:9606	20110705	UniProt		
UniProtKB	Q6ZWL3	CYP4V2	involved_in	GO:0010430	PMID:22772592	IDA		P	Cytochrome P450 4V2	CYP4V2	protein	taxon:9606	20191220	UniProt		
UniProtKB	Q6ZWL3	CYP4V2	involved_in	GO:0016125	Reactome:R-HSA-211976	TAS		P	Cytochrome P450 4V2	CYP4V2	protein	taxon:9606	20260316	Reactome		
UniProtKB	Q6ZWL3	CYP4V2	located_in	GO:0005789	GO_REF:0000044	IEA	UniProtKB-SubCell:SL-0097	C	Cytochrome P450 4V2	CYP4V2	protein	taxon:9606	20260727	UniProt		
UniProtKB	Q6ZWL3	CYP4V2	located_in	GO:0005789	PMID:22772592	IDA		C	Cytochrome P450 4V2	CYP4V2	protein	taxon:9606	20191220	UniProt		
UniProtKB	Q6ZWL3	CYP4V2	located_in	GO:0005789	Reactome:R-HSA-6786239	TAS		C	Cytochrome P450 4V2	CYP4V2	protein	taxon:9606	20150706	Reactome		
UniProtKB	Q6ZWT7	MBOAT2	enables	GO:0003841	GO_REF:0000003	IEA	EC:2.3.1.51	F	Membrane-bound glycerophospholipid O-acyltransferase 2	MBOAT2|LPCAT4|OACT2	protein	taxon:9606	20260727	UniProt		
UniProtKB	Q6ZWT7	MBOAT2	enables	GO:0003841	GO_REF:0000116	IEA	RHEA:19709|RHEA:33187|RHEA:37223	F	Membrane-bound glycerophospholipid O-acyltransferase 2	MBOAT2|LPCAT4|OACT2	protein	taxon:9606	20260727	RHEA		
UniProtKB	Q6ZWT7	MBOAT2	enables	GO:0003841	PMID:18772128	EXP		F	Membrane-bound glycerophospholipid O-acyltransferase 2	MBOAT2|LPCAT4|OACT2	protein	taxon:9606	20250406	UniProt		
UniProtKB	Q6ZWT7	MBOAT2	enables	GO:0003841	Reactome:R-HSA-1482547	TAS		F	Membrane-bound glycerophospholipid O-acyltransferase 2	MBOAT2|LPCAT4|OACT2	protein	taxon:9606	20260222	Reactome		
UniProtKB	Q6ZWT7	MBOAT2	enables	GO:0003841	Reactome:R-HSA-1482667	TAS		F	Membrane-bound glycerophospholipid O-acyltransferase 2	MBOAT2|LPCAT4|OACT2	protein	taxon:9606	20260222	Reactome		
UniProtKB	Q6ZWT7	MBOAT2	enables	GO:0016746	GO_REF:0000033	IBA	AGI_LocusCode:AT1G12640|AGI_LocusCode:AT1G63050|CGD:CAL0000197966|FB:FBgn0004957|FB:FBgn0026630|FB:FBgn0031815|FB:FBgn0033476|MGI:MGI:1315211|MGI:MGI:1890212|MGI:MGI:1914466|MGI:MGI:1924832|MGI:MGI:2387184|MGI:MGI:2685017|PANTHER:PTN000357522|RGD:1566335|SGD:S000005701|UniProtKB:Q6P1A2|UniProtKB:Q6ZNC8|UniProtKB:Q6ZWT7|UniProtKB:Q96N66|UniProtKB:Q96T53|WB:WBGene00008806|ZFIN:ZDB-GENE-090421-3	F	Membrane-bound glycerophospholipid O-acyltransferase 2	MBOAT2|LPCAT4|OACT2	protein	taxon:9606	20260529	GO_Central		
UniProtKB	Q6ZWT7	MBOAT2	enables	GO:0016747	GO_REF:0000117	IEA	ARBA:ARBA00027717	F	Membrane-bound glycerophospholipid O-acyltransferase 2	MBOAT2|LPCAT4|OACT2	protein	taxon:9606	20260727	UniProt		
UniProtKB	Q6ZWT7	MBOAT2	enables	GO:0047144	Reactome:R-HSA-1482533	TAS		F	Membrane-bound glycerophospholipid O-acyltransferase 2	MBOAT2|LPCAT4|OACT2	protein	taxon:9606	20260222	Reactome		
UniProtKB	Q6ZWT7	MBOAT2	enables	GO:0047144	Reactome:R-HSA-1482646	TAS		F	Membrane-bound glycerophospholipid O-acyltransferase 2	MBOAT2|LPCAT4|OACT2	protein	taxon:9606	20260222	Reactome		
UniProtKB	Q6ZWT7	MBOAT2	enables	GO:0047159	GO_REF:0000116	IEA	RHEA:37627	F	Membrane-bound glycerophospholipid O-acyltransferase 2	MBOAT2|LPCAT4|OACT2	protein	taxon:9606	20260727	RHEA		
UniProtKB	Q6ZWT7	MBOAT2	enables	GO:0047166	GO_REF:0000116	IEA	RHEA:37631	F	Membrane-bound glycerophospholipid O-acyltransferase 2	MBOAT2|LPCAT4|OACT2	protein	taxon:9606	20260727	RHEA		
UniProtKB	Q6ZWT7	MBOAT2	enables	GO:0047184	GO_REF:0000003	IEA	EC:2.3.1.23	F	Membrane-bound glycerophospholipid O-acyltransferase 2	MBOAT2|LPCAT4|OACT2	protein	taxon:9606	20260727	UniProt		
UniProtKB	Q6ZWT7	MBOAT2	enables	GO:0047184	GO_REF:0000107	IEA	UniProtKB:Q8R3I2|ensembl:ENSMUSP00000106567	F	Membrane-bound glycerophospholipid O-acyltransferase 2	MBOAT2|LPCAT4|OACT2	protein	taxon:9606	20260724	Ensembl		
UniProtKB	Q6ZWT7	MBOAT2	enables	GO:0047184	GO_REF:0000116	IEA	RHEA:12937|RHEA:35991|RHEA:35995|RHEA:37519	F	Membrane-bound glycerophospholipid O-acyltransferase 2	MBOAT2|LPCAT4|OACT2	protein	taxon:9606	20260727	RHEA		
UniProtKB	Q6ZWT7	MBOAT2	enables	GO:0047184	PMID:18772128	IDA		F	Membrane-bound glycerophospholipid O-acyltransferase 2	MBOAT2|LPCAT4|OACT2	protein	taxon:9606	20200817	UniProt		
UniProtKB	Q6ZWT7	MBOAT2	enables	GO:0106262	GO_REF:0000107	IEA	UniProtKB:Q8R3I2|ensembl:ENSMUSP00000106567	F	Membrane-bound glycerophospholipid O-acyltransferase 2	MBOAT2|LPCAT4|OACT2	protein	taxon:9606	20260724	Ensembl		
UniProtKB	Q6ZWT7	MBOAT2	enables	GO:0106262	GO_REF:0000116	IEA	RHEA:32995|RHEA:36015|RHEA:37419|RHEA:37499|RHEA:37523	F	Membrane-bound glycerophospholipid O-acyltransferase 2	MBOAT2|LPCAT4|OACT2	protein	taxon:9606	20260727	RHEA		
UniProtKB	Q6ZWT7	MBOAT2	enables	GO:0106262	PMID:18772128	IDA		F	Membrane-bound glycerophospholipid O-acyltransferase 2	MBOAT2|LPCAT4|OACT2	protein	taxon:9606	20200817	UniProt		
UniProtKB	Q6ZWT7	MBOAT2	enables	GO:0106263	GO_REF:0000116	IEA	RHEA:37415	F	Membrane-bound glycerophospholipid O-acyltransferase 2	MBOAT2|LPCAT4|OACT2	protein	taxon:9606	20260727	RHEA		
UniProtKB	Q6ZWT7	MBOAT2	enables	GO:0106263	PMID:18772128	IMP		F	Membrane-bound glycerophospholipid O-acyltransferase 2	MBOAT2|LPCAT4|OACT2	protein	taxon:9606	20200817	UniProt		
UniProtKB	Q6ZWT7	MBOAT2	involved_in	GO:0006644	GO_REF:0000041	IEA	UniPathway:UPA00085	P	Membrane-bound glycerophospholipid O-acyltransferase 2	MBOAT2|LPCAT4|OACT2	protein	taxon:9606	20260227	UniProt		
UniProtKB	Q6ZWT7	MBOAT2	involved_in	GO:0030258	GO_REF:0000033	IBA	FB:FBgn0026630|FB:FBgn0031815|FB:FBgn0033476|PANTHER:PTN000357522	P	Membrane-bound glycerophospholipid O-acyltransferase 2	MBOAT2|LPCAT4|OACT2	protein	taxon:9606	20200305	GO_Central		
UniProtKB	Q6ZWT7	MBOAT2	involved_in	GO:0032330	GO_REF:0000024	ISS	UniProtKB:Q8R3I2	P	Membrane-bound glycerophospholipid O-acyltransferase 2	MBOAT2|LPCAT4|OACT2	protein	taxon:9606	20200817	UniProt		
UniProtKB	Q6ZWT7	MBOAT2	involved_in	GO:0032330	GO_REF:0000107	IEA	UniProtKB:Q8R3I2|ensembl:ENSMUSP00000106567	P	Membrane-bound glycerophospholipid O-acyltransferase 2	MBOAT2|LPCAT4|OACT2	protein	taxon:9606	20260724	Ensembl		
UniProtKB	Q6ZWT7	MBOAT2	involved_in	GO:0036150	PMID:18772128	IDA		P	Membrane-bound glycerophospholipid O-acyltransferase 2	MBOAT2|LPCAT4|OACT2	protein	taxon:9606	20200817	UniProt		
UniProtKB	Q6ZWT7	MBOAT2	involved_in	GO:0036151	GO_REF:0000033	IBA	MGI:MGI:1914466|PANTHER:PTN002677369|UniProtKB:Q6ZWT7	P	Membrane-bound glycerophospholipid O-acyltransferase 2	MBOAT2|LPCAT4|OACT2	protein	taxon:9606	20240604	GO_Central		
UniProtKB	Q6ZWT7	MBOAT2	involved_in	GO:0036151	GO_REF:0000107	IEA	UniProtKB:Q8R3I2|ensembl:ENSMUSP00000106567	P	Membrane-bound glycerophospholipid O-acyltransferase 2	MBOAT2|LPCAT4|OACT2	protein	taxon:9606	20260724	Ensembl		
UniProtKB	Q6ZWT7	MBOAT2	involved_in	GO:0036151	PMID:18772128	IDA		P	Membrane-bound glycerophospholipid O-acyltransferase 2	MBOAT2|LPCAT4|OACT2	protein	taxon:9606	20200817	UniProt		
UniProtKB	Q6ZWT7	MBOAT2	involved_in	GO:0036151	Reactome:R-HSA-1482788	TAS		P	Membrane-bound glycerophospholipid O-acyltransferase 2	MBOAT2|LPCAT4|OACT2	protein	taxon:9606	20260316	Reactome		
UniProtKB	Q6ZWT7	MBOAT2	involved_in	GO:0036152	GO_REF:0000033	IBA	MGI:MGI:1914466|PANTHER:PTN002677369|UniProtKB:Q6ZWT7	P	Membrane-bound glycerophospholipid O-acyltransferase 2	MBOAT2|LPCAT4|OACT2	protein	taxon:9606	20240604	GO_Central		
UniProtKB	Q6ZWT7	MBOAT2	involved_in	GO:0036152	GO_REF:0000107	IEA	UniProtKB:Q8R3I2|ensembl:ENSMUSP00000106567	P	Membrane-bound glycerophospholipid O-acyltransferase 2	MBOAT2|LPCAT4|OACT2	protein	taxon:9606	20260724	Ensembl		
UniProtKB	Q6ZWT7	MBOAT2	involved_in	GO:0036152	PMID:18772128	IDA		P	Membrane-bound glycerophospholipid O-acyltransferase 2	MBOAT2|LPCAT4|OACT2	protein	taxon:9606	20200817	UniProt		
UniProtKB	Q6ZWT7	MBOAT2	involved_in	GO:0036152	Reactome:R-HSA-1482839	TAS		P	Membrane-bound glycerophospholipid O-acyltransferase 2	MBOAT2|LPCAT4|OACT2	protein	taxon:9606	20260316	Reactome		
UniProtKB	Q6ZWT7	MBOAT2	is_active_in	GO:0016020	GO_REF:0000033	IBA	FB:FBgn0026630|FB:FBgn0031815|FB:FBgn0033476|MGI:MGI:1315211|MGI:MGI:1890212|MGI:MGI:1914466|MGI:MGI:1924832|MGI:MGI:2387184|MGI:MGI:2685017|PANTHER:PTN000357522|SGD:S000005701|UniProtKB:Q6P1A2|UniProtKB:Q96N66	C	Membrane-bound glycerophospholipid O-acyltransferase 2	MBOAT2|LPCAT4|OACT2	protein	taxon:9606	20260529	GO_Central		
UniProtKB	Q6ZWT7	MBOAT2	located_in	GO:0005789	GO_REF:0000024	ISS	UniProtKB:Q8R3I2	C	Membrane-bound glycerophospholipid O-acyltransferase 2	MBOAT2|LPCAT4|OACT2	protein	taxon:9606	20201130	UniProt		
UniProtKB	Q6ZWT7	MBOAT2	located_in	GO:0005789	GO_REF:0000024	ISS	UniProtKB:Q8R3I2	C	Membrane-bound glycerophospholipid O-acyltransferase 2	MBOAT2|LPCAT4|OACT2	protein	taxon:9606	20250406	UniProt		
UniProtKB	Q6ZWT7	MBOAT2	located_in	GO:0005789	GO_REF:0000044	IEA	UniProtKB-SubCell:SL-0097	C	Membrane-bound glycerophospholipid O-acyltransferase 2	MBOAT2|LPCAT4|OACT2	protein	taxon:9606	20260727	UniProt		
UniProtKB	Q6ZWT7	MBOAT2	located_in	GO:0005789	GO_REF:0000107	IEA	UniProtKB:Q8R3I2|ensembl:ENSMUSP00000106567	C	Membrane-bound glycerophospholipid O-acyltransferase 2	MBOAT2|LPCAT4|OACT2	protein	taxon:9606	20260724	Ensembl		
UniProtKB	Q6ZWT7	MBOAT2	located_in	GO:0005789	Reactome:R-HSA-1482533	TAS		C	Membrane-bound glycerophospholipid O-acyltransferase 2	MBOAT2|LPCAT4|OACT2	protein	taxon:9606	20111102	Reactome		
UniProtKB	Q6ZWT7	MBOAT2	located_in	GO:0005789	Reactome:R-HSA-1482547	TAS		C	Membrane-bound glycerophospholipid O-acyltransferase 2	MBOAT2|LPCAT4|OACT2	protein	taxon:9606	20111102	Reactome		
UniProtKB	Q6ZWT7	MBOAT2	located_in	GO:0005789	Reactome:R-HSA-1482646	TAS		C	Membrane-bound glycerophospholipid O-acyltransferase 2	MBOAT2|LPCAT4|OACT2	protein	taxon:9606	20111102	Reactome		
UniProtKB	Q6ZWT7	MBOAT2	located_in	GO:0005789	Reactome:R-HSA-1482667	TAS		C	Membrane-bound glycerophospholipid O-acyltransferase 2	MBOAT2|LPCAT4|OACT2	protein	taxon:9606	20111102	Reactome		
UniProtKB	Q6ZXV5	TMTC3	enables	GO:0000030	GO_REF:0000033	IBA	PANTHER:PTN000555749|UniProtKB:Q6ZXV5	F	Protein O-mannosyl-transferase TMTC3	TMTC3	protein	taxon:9606	20230604	GO_Central		
UniProtKB	Q6ZXV5	TMTC3	enables	GO:0004169	GO_REF:0000003	IEA	EC:2.4.1.109	F	Protein O-mannosyl-transferase TMTC3	TMTC3	protein	taxon:9606	20260727	UniProt		
UniProtKB	Q6ZXV5	TMTC3	enables	GO:0004169	PMID:28973932	IMP		F	Protein O-mannosyl-transferase TMTC3	TMTC3	protein	taxon:9606	20230221	UniProt		
UniProtKB	Q6ZXV5	TMTC3	enables	GO:0005515	PMID:25416956	IPI	UniProtKB:O75553	F	Protein O-mannosyl-transferase TMTC3	TMTC3	protein	taxon:9606	20260725	IntAct		
UniProtKB	Q6ZXV5	TMTC3	involved_in	GO:0034976	PMID:21603654	IMP		P	Protein O-mannosyl-transferase TMTC3	TMTC3	protein	taxon:9606	20170124	UniProt		
UniProtKB	Q6ZXV5	TMTC3	involved_in	GO:0035269	GO_REF:0000033	IBA	PANTHER:PTN000555749|UniProtKB:Q6ZXV5	P	Protein O-mannosyl-transferase TMTC3	TMTC3	protein	taxon:9606	20211118	GO_Central		
UniProtKB	Q6ZXV5	TMTC3	involved_in	GO:0035269	PMID:28973932	IMP		P	Protein O-mannosyl-transferase TMTC3	TMTC3	protein	taxon:9606	20181108	UniProt		
UniProtKB	Q6ZXV5	TMTC3	involved_in	GO:1901800	PMID:21603654	IMP		P	Protein O-mannosyl-transferase TMTC3	TMTC3	protein	taxon:9606	20170124	UniProt		
UniProtKB	Q6ZXV5	TMTC3	is_active_in	GO:0005783	GO_REF:0000033	IBA	PANTHER:PTN000555749|UniProtKB:Q6ZXV5	C	Protein O-mannosyl-transferase TMTC3	TMTC3	protein	taxon:9606	20211118	GO_Central		
UniProtKB	Q6ZXV5	TMTC3	located_in	GO:0005783	GO_REF:0000044	IEA	UniProtKB-SubCell:SL-0095	C	Protein O-mannosyl-transferase TMTC3	TMTC3	protein	taxon:9606	20260727	UniProt		
UniProtKB	Q6ZXV5	TMTC3	located_in	GO:0005783	PMID:21603654	IDA		C	Protein O-mannosyl-transferase TMTC3	TMTC3	protein	taxon:9606	20170124	UniProt		
UniProtKB	Q6ZXV5	TMTC3	located_in	GO:0016020	GO_REF:0000044	IEA	UniProtKB-SubCell:SL-0162	C	Protein O-mannosyl-transferase TMTC3	TMTC3	protein	taxon:9606	20260727	UniProt		
UniProtKB	Q6ZYL4	GTF2H5	acts_upstream_of_or_within	GO:0006289	PMID:23637614	IMP		P	General transcription factor IIH subunit 5	GTF2H5|C6orf175|TTDA	protein	taxon:9606	20131030	MGI		
UniProtKB	Q6ZYL4	GTF2H5	enables	GO:0005515	PMID:16669699	IPI	UniProtKB:P19447	F	General transcription factor IIH subunit 5	GTF2H5|C6orf175|TTDA	protein	taxon:9606	20260725	IntAct		
UniProtKB	Q6ZYL4	GTF2H5	enables	GO:0005515	PMID:16669699	IPI	UniProtKB:Q13888	F	General transcription factor IIH subunit 5	GTF2H5|C6orf175|TTDA	protein	taxon:9606	20260725	IntAct		
UniProtKB	Q6ZYL4	GTF2H5	enables	GO:0005515	PMID:19172752	IPI	UniProtKB:P19447	F	General transcription factor IIH subunit 5	GTF2H5|C6orf175|TTDA	protein	taxon:9606	20260725	IntAct		
UniProtKB	Q6ZYL4	GTF2H5	enables	GO:0005515	PMID:19172752	IPI	UniProtKB:Q13888	F	General transcription factor IIH subunit 5	GTF2H5|C6orf175|TTDA	protein	taxon:9606	20260725	IntAct		
UniProtKB	Q6ZYL4	GTF2H5	enables	GO:0005515	PMID:19172752	IPI	UniProtKB:Q92759	F	General transcription factor IIH subunit 5	GTF2H5|C6orf175|TTDA	protein	taxon:9606	20260725	IntAct		
UniProtKB	Q6ZYL4	GTF2H5	enables	GO:0005515	PMID:26496610	IPI	UniProtKB:P19447	F	General transcription factor IIH subunit 5	GTF2H5|C6orf175|TTDA	protein	taxon:9606	20260725	IntAct		
UniProtKB	Q6ZYL4	GTF2H5	enables	GO:0005515	PMID:26496610	IPI	UniProtKB:Q13888	F	General transcription factor IIH subunit 5	GTF2H5|C6orf175|TTDA	protein	taxon:9606	20260725	IntAct		
UniProtKB	Q6ZYL4	GTF2H5	enables	GO:0005515	PMID:26496610	IPI	UniProtKB:Q92759	F	General transcription factor IIH subunit 5	GTF2H5|C6orf175|TTDA	protein	taxon:9606	20260725	IntAct		
UniProtKB	Q6ZYL4	GTF2H5	enables	GO:0005515	PMID:28514442	IPI	UniProtKB:P19447	F	General transcription factor IIH subunit 5	GTF2H5|C6orf175|TTDA	protein	taxon:9606	20260725	IntAct		
UniProtKB	Q6ZYL4	GTF2H5	enables	GO:0005515	PMID:28514442	IPI	UniProtKB:Q13888	F	General transcription factor IIH subunit 5	GTF2H5|C6orf175|TTDA	protein	taxon:9606	20260725	IntAct		
UniProtKB	Q6ZYL4	GTF2H5	enables	GO:0005515	PMID:28514442	IPI	UniProtKB:Q92759	F	General transcription factor IIH subunit 5	GTF2H5|C6orf175|TTDA	protein	taxon:9606	20260725	IntAct		
UniProtKB	Q6ZYL4	GTF2H5	enables	GO:0005515	PMID:32296183	IPI	UniProtKB:O15499	F	General transcription factor IIH subunit 5	GTF2H5|C6orf175|TTDA	protein	taxon:9606	20260725	IntAct		
UniProtKB	Q6ZYL4	GTF2H5	enables	GO:0005515	PMID:32296183	IPI	UniProtKB:O95994	F	General transcription factor IIH subunit 5	GTF2H5|C6orf175|TTDA	protein	taxon:9606	20260725	IntAct		
UniProtKB	Q6ZYL4	GTF2H5	enables	GO:0005515	PMID:32296183	IPI	UniProtKB:Q0VD86	F	General transcription factor IIH subunit 5	GTF2H5|C6orf175|TTDA	protein	taxon:9606	20260725	IntAct		
UniProtKB	Q6ZYL4	GTF2H5	enables	GO:0005515	PMID:32296183	IPI	UniProtKB:Q8N6D5	F	General transcription factor IIH subunit 5	GTF2H5|C6orf175|TTDA	protein	taxon:9606	20260725	IntAct		
UniProtKB	Q6ZYL4	GTF2H5	enables	GO:0005515	PMID:32296183	IPI	UniProtKB:Q92759	F	General transcription factor IIH subunit 5	GTF2H5|C6orf175|TTDA	protein	taxon:9606	20260725	IntAct		
UniProtKB	Q6ZYL4	GTF2H5	enables	GO:0005515	PMID:32296183	IPI	UniProtKB:Q96D03	F	General transcription factor IIH subunit 5	GTF2H5|C6orf175|TTDA	protein	taxon:9606	20260725	IntAct		
UniProtKB	Q6ZYL4	GTF2H5	enables	GO:0005515	PMID:32296183	IPI	UniProtKB:Q9NPE2	F	General transcription factor IIH subunit 5	GTF2H5|C6orf175|TTDA	protein	taxon:9606	20260725	IntAct		
UniProtKB	Q6ZYL4	GTF2H5	enables	GO:0005515	PMID:33961781	IPI	UniProtKB:P19447	F	General transcription factor IIH subunit 5	GTF2H5|C6orf175|TTDA	protein	taxon:9606	20260725	IntAct		
UniProtKB	Q6ZYL4	GTF2H5	enables	GO:0005515	PMID:33961781	IPI	UniProtKB:Q13888	F	General transcription factor IIH subunit 5	GTF2H5|C6orf175|TTDA	protein	taxon:9606	20260725	IntAct		
UniProtKB	Q6ZYL4	GTF2H5	enables	GO:0005515	PMID:33961781	IPI	UniProtKB:Q92759	F	General transcription factor IIH subunit 5	GTF2H5|C6orf175|TTDA	protein	taxon:9606	20260725	IntAct		
UniProtKB	Q6ZYL4	GTF2H5	involved_in	GO:0006289	GO_REF:0000002	IEA	InterPro:IPR009400	P	General transcription factor IIH subunit 5	GTF2H5|C6orf175|TTDA	protein	taxon:9606	20260727	InterPro		
UniProtKB	Q6ZYL4	GTF2H5	involved_in	GO:0006289	GO_REF:0000117	IEA	ARBA:ARBA00086510	P	General transcription factor IIH subunit 5	GTF2H5|C6orf175|TTDA	protein	taxon:9606	20260727	UniProt		
UniProtKB	Q6ZYL4	GTF2H5	involved_in	GO:0006289	PMID:22572993	NAS		P	General transcription factor IIH subunit 5	GTF2H5|C6orf175|TTDA	protein	taxon:9606	20251030	ComplexPortal		
UniProtKB	Q6ZYL4	GTF2H5	involved_in	GO:0006294	GO_REF:0000033	IBA	MGI:MGI:107227|PANTHER:PTN002005445	P	General transcription factor IIH subunit 5	GTF2H5|C6orf175|TTDA	protein	taxon:9606	20181025	GO_Central		
UniProtKB	Q6ZYL4	GTF2H5	involved_in	GO:0006366	GO_REF:0000033	IBA	FB:FBgn0265968|PANTHER:PTN002005445|PomBase:SPBC32F12.15|SGD:S000007603|WB:WBGene00021904	P	General transcription factor IIH subunit 5	GTF2H5|C6orf175|TTDA	protein	taxon:9606	20240731	GO_Central		
UniProtKB	Q6ZYL4	GTF2H5	involved_in	GO:0006367	GO_REF:0000002	IEA	InterPro:IPR009400	P	General transcription factor IIH subunit 5	GTF2H5|C6orf175|TTDA	protein	taxon:9606	20260727	InterPro		
UniProtKB	Q6ZYL4	GTF2H5	involved_in	GO:0006367	PMID:22572993	NAS		P	General transcription factor IIH subunit 5	GTF2H5|C6orf175|TTDA	protein	taxon:9606	20251030	ComplexPortal		
UniProtKB	Q6ZYL4	GTF2H5	located_in	GO:0005634	GO_REF:0000044	IEA	UniProtKB-SubCell:SL-0191	C	General transcription factor IIH subunit 5	GTF2H5|C6orf175|TTDA	protein	taxon:9606	20260727	UniProt		
UniProtKB	Q6ZYL4	GTF2H5	located_in	GO:0005634	GO_REF:0000117	IEA	ARBA:ARBA00026330	C	General transcription factor IIH subunit 5	GTF2H5|C6orf175|TTDA	protein	taxon:9606	20260727	UniProt		
UniProtKB	Q6ZYL4	GTF2H5	located_in	GO:0005634	PMID:15220921	EXP		C	General transcription factor IIH subunit 5	GTF2H5|C6orf175|TTDA	protein	taxon:9606	20240703	UniProt		
UniProtKB	Q6ZYL4	GTF2H5	located_in	GO:0005654	Reactome:R-HSA-109639	TAS		C	General transcription factor IIH subunit 5	GTF2H5|C6orf175|TTDA	protein	taxon:9606	20150417	Reactome		
UniProtKB	Q6ZYL4	GTF2H5	located_in	GO:0005654	Reactome:R-HSA-111264	TAS		C	General transcription factor IIH subunit 5	GTF2H5|C6orf175|TTDA	protein	taxon:9606	20150417	Reactome		
UniProtKB	Q6ZYL4	GTF2H5	located_in	GO:0005654	Reactome:R-HSA-112379	TAS		C	General transcription factor IIH subunit 5	GTF2H5|C6orf175|TTDA	protein	taxon:9606	20150417	Reactome		
UniProtKB	Q6ZYL4	GTF2H5	located_in	GO:0005654	Reactome:R-HSA-112383	TAS		C	General transcription factor IIH subunit 5	GTF2H5|C6orf175|TTDA	protein	taxon:9606	20150417	Reactome		
UniProtKB	Q6ZYL4	GTF2H5	located_in	GO:0005654	Reactome:R-HSA-112385	TAS		C	General transcription factor IIH subunit 5	GTF2H5|C6orf175|TTDA	protein	taxon:9606	20150417	Reactome		
UniProtKB	Q6ZYL4	GTF2H5	located_in	GO:0005654	Reactome:R-HSA-113430	TAS		C	General transcription factor IIH subunit 5	GTF2H5|C6orf175|TTDA	protein	taxon:9606	20150417	Reactome		
UniProtKB	Q6ZYL4	GTF2H5	located_in	GO:0005654	Reactome:R-HSA-5689317	TAS		C	General transcription factor IIH subunit 5	GTF2H5|C6orf175|TTDA	protein	taxon:9606	20150417	Reactome		
UniProtKB	Q6ZYL4	GTF2H5	located_in	GO:0005654	Reactome:R-HSA-5689861	TAS		C	General transcription factor IIH subunit 5	GTF2H5|C6orf175|TTDA	protein	taxon:9606	20150417	Reactome		
UniProtKB	Q6ZYL4	GTF2H5	located_in	GO:0005654	Reactome:R-HSA-5690213	TAS		C	General transcription factor IIH subunit 5	GTF2H5|C6orf175|TTDA	protein	taxon:9606	20150417	Reactome		
UniProtKB	Q6ZYL4	GTF2H5	located_in	GO:0005654	Reactome:R-HSA-5690988	TAS		C	General transcription factor IIH subunit 5	GTF2H5|C6orf175|TTDA	protein	taxon:9606	20150417	Reactome		
UniProtKB	Q6ZYL4	GTF2H5	located_in	GO:0005654	Reactome:R-HSA-5690990	TAS		C	General transcription factor IIH subunit 5	GTF2H5|C6orf175|TTDA	protein	taxon:9606	20150417	Reactome		
UniProtKB	Q6ZYL4	GTF2H5	located_in	GO:0005654	Reactome:R-HSA-5690991	TAS		C	General transcription factor IIH subunit 5	GTF2H5|C6orf175|TTDA	protein	taxon:9606	20150417	Reactome		
UniProtKB	Q6ZYL4	GTF2H5	located_in	GO:0005654	Reactome:R-HSA-5690996	TAS		C	General transcription factor IIH subunit 5	GTF2H5|C6orf175|TTDA	protein	taxon:9606	20150417	Reactome		
UniProtKB	Q6ZYL4	GTF2H5	located_in	GO:0005654	Reactome:R-HSA-5691000	TAS		C	General transcription factor IIH subunit 5	GTF2H5|C6orf175|TTDA	protein	taxon:9606	20150417	Reactome		
UniProtKB	Q6ZYL4	GTF2H5	located_in	GO:0005654	Reactome:R-HSA-5696670	TAS		C	General transcription factor IIH subunit 5	GTF2H5|C6orf175|TTDA	protein	taxon:9606	20150417	Reactome		
UniProtKB	Q6ZYL4	GTF2H5	located_in	GO:0005654	Reactome:R-HSA-6781818	TAS		C	General transcription factor IIH subunit 5	GTF2H5|C6orf175|TTDA	protein	taxon:9606	20150417	Reactome		
UniProtKB	Q6ZYL4	GTF2H5	located_in	GO:0005654	Reactome:R-HSA-6781824	TAS		C	General transcription factor IIH subunit 5	GTF2H5|C6orf175|TTDA	protein	taxon:9606	20150417	Reactome		
UniProtKB	Q6ZYL4	GTF2H5	located_in	GO:0005654	Reactome:R-HSA-6781833	TAS		C	General transcription factor IIH subunit 5	GTF2H5|C6orf175|TTDA	protein	taxon:9606	20150417	Reactome		
UniProtKB	Q6ZYL4	GTF2H5	located_in	GO:0005654	Reactome:R-HSA-6781840	TAS		C	General transcription factor IIH subunit 5	GTF2H5|C6orf175|TTDA	protein	taxon:9606	20150417	Reactome		
UniProtKB	Q6ZYL4	GTF2H5	located_in	GO:0005654	Reactome:R-HSA-6781867	TAS		C	General transcription factor IIH subunit 5	GTF2H5|C6orf175|TTDA	protein	taxon:9606	20150417	Reactome		
UniProtKB	Q6ZYL4	GTF2H5	located_in	GO:0005654	Reactome:R-HSA-6782004	TAS		C	General transcription factor IIH subunit 5	GTF2H5|C6orf175|TTDA	protein	taxon:9606	20150417	Reactome		
UniProtKB	Q6ZYL4	GTF2H5	located_in	GO:0005654	Reactome:R-HSA-6782069	TAS		C	General transcription factor IIH subunit 5	GTF2H5|C6orf175|TTDA	protein	taxon:9606	20150417	Reactome		
UniProtKB	Q6ZYL4	GTF2H5	located_in	GO:0005654	Reactome:R-HSA-6782131	TAS		C	General transcription factor IIH subunit 5	GTF2H5|C6orf175|TTDA	protein	taxon:9606	20150417	Reactome		
UniProtKB	Q6ZYL4	GTF2H5	located_in	GO:0005654	Reactome:R-HSA-6782138	TAS		C	General transcription factor IIH subunit 5	GTF2H5|C6orf175|TTDA	protein	taxon:9606	20150417	Reactome		
UniProtKB	Q6ZYL4	GTF2H5	located_in	GO:0005654	Reactome:R-HSA-6782141	TAS		C	General transcription factor IIH subunit 5	GTF2H5|C6orf175|TTDA	protein	taxon:9606	20150417	Reactome		
UniProtKB	Q6ZYL4	GTF2H5	located_in	GO:0005654	Reactome:R-HSA-6782204	TAS		C	General transcription factor IIH subunit 5	GTF2H5|C6orf175|TTDA	protein	taxon:9606	20150417	Reactome		
UniProtKB	Q6ZYL4	GTF2H5	located_in	GO:0005654	Reactome:R-HSA-6782208	TAS		C	General transcription factor IIH subunit 5	GTF2H5|C6orf175|TTDA	protein	taxon:9606	20150417	Reactome		
UniProtKB	Q6ZYL4	GTF2H5	located_in	GO:0005654	Reactome:R-HSA-6782211	TAS		C	General transcription factor IIH subunit 5	GTF2H5|C6orf175|TTDA	protein	taxon:9606	20150417	Reactome		
UniProtKB	Q6ZYL4	GTF2H5	located_in	GO:0005654	Reactome:R-HSA-6782224	TAS		C	General transcription factor IIH subunit 5	GTF2H5|C6orf175|TTDA	protein	taxon:9606	20150417	Reactome		
UniProtKB	Q6ZYL4	GTF2H5	located_in	GO:0005654	Reactome:R-HSA-6782227	TAS		C	General transcription factor IIH subunit 5	GTF2H5|C6orf175|TTDA	protein	taxon:9606	20150417	Reactome		
UniProtKB	Q6ZYL4	GTF2H5	located_in	GO:0005654	Reactome:R-HSA-6782234	TAS		C	General transcription factor IIH subunit 5	GTF2H5|C6orf175|TTDA	protein	taxon:9606	20150417	Reactome		
UniProtKB	Q6ZYL4	GTF2H5	located_in	GO:0005654	Reactome:R-HSA-6790454	TAS		C	General transcription factor IIH subunit 5	GTF2H5|C6orf175|TTDA	protein	taxon:9606	20150417	Reactome		
UniProtKB	Q6ZYL4	GTF2H5	located_in	GO:0005654	Reactome:R-HSA-6790487	TAS		C	General transcription factor IIH subunit 5	GTF2H5|C6orf175|TTDA	protein	taxon:9606	20150417	Reactome		
UniProtKB	Q6ZYL4	GTF2H5	located_in	GO:0005654	Reactome:R-HSA-6797606	TAS		C	General transcription factor IIH subunit 5	GTF2H5|C6orf175|TTDA	protein	taxon:9606	20150417	Reactome		
UniProtKB	Q6ZYL4	GTF2H5	located_in	GO:0005654	Reactome:R-HSA-6797616	TAS		C	General transcription factor IIH subunit 5	GTF2H5|C6orf175|TTDA	protein	taxon:9606	20150417	Reactome		
UniProtKB	Q6ZYL4	GTF2H5	located_in	GO:0005654	Reactome:R-HSA-73758	TAS		C	General transcription factor IIH subunit 5	GTF2H5|C6orf175|TTDA	protein	taxon:9606	20150417	Reactome		
UniProtKB	Q6ZYL4	GTF2H5	located_in	GO:0005654	Reactome:R-HSA-73769	TAS		C	General transcription factor IIH subunit 5	GTF2H5|C6orf175|TTDA	protein	taxon:9606	20150417	Reactome		
UniProtKB	Q6ZYL4	GTF2H5	located_in	GO:0005654	Reactome:R-HSA-73946	TAS		C	General transcription factor IIH subunit 5	GTF2H5|C6orf175|TTDA	protein	taxon:9606	20150417	Reactome		
UniProtKB	Q6ZYL4	GTF2H5	located_in	GO:0005654	Reactome:R-HSA-74986	TAS		C	General transcription factor IIH subunit 5	GTF2H5|C6orf175|TTDA	protein	taxon:9606	20150417	Reactome		
UniProtKB	Q6ZYL4	GTF2H5	located_in	GO:0005654	Reactome:R-HSA-74992	TAS		C	General transcription factor IIH subunit 5	GTF2H5|C6orf175|TTDA	protein	taxon:9606	20150417	Reactome		
UniProtKB	Q6ZYL4	GTF2H5	located_in	GO:0005654	Reactome:R-HSA-74993	TAS		C	General transcription factor IIH subunit 5	GTF2H5|C6orf175|TTDA	protein	taxon:9606	20150417	Reactome		
UniProtKB	Q6ZYL4	GTF2H5	located_in	GO:0005654	Reactome:R-HSA-74994	TAS		C	General transcription factor IIH subunit 5	GTF2H5|C6orf175|TTDA	protein	taxon:9606	20150417	Reactome		
UniProtKB	Q6ZYL4	GTF2H5	located_in	GO:0005654	Reactome:R-HSA-75850	TAS		C	General transcription factor IIH subunit 5	GTF2H5|C6orf175|TTDA	protein	taxon:9606	20150417	Reactome		
UniProtKB	Q6ZYL4	GTF2H5	located_in	GO:0005654	Reactome:R-HSA-75856	TAS		C	General transcription factor IIH subunit 5	GTF2H5|C6orf175|TTDA	protein	taxon:9606	20150417	Reactome		
UniProtKB	Q6ZYL4	GTF2H5	located_in	GO:0005654	Reactome:R-HSA-75861	TAS		C	General transcription factor IIH subunit 5	GTF2H5|C6orf175|TTDA	protein	taxon:9606	20150417	Reactome		
UniProtKB	Q6ZYL4	GTF2H5	located_in	GO:0005654	Reactome:R-HSA-75862	TAS		C	General transcription factor IIH subunit 5	GTF2H5|C6orf175|TTDA	protein	taxon:9606	20150417	Reactome		
UniProtKB	Q6ZYL4	GTF2H5	located_in	GO:0005654	Reactome:R-HSA-75864	TAS		C	General transcription factor IIH subunit 5	GTF2H5|C6orf175|TTDA	protein	taxon:9606	20150417	Reactome		
UniProtKB	Q6ZYL4	GTF2H5	located_in	GO:0005654	Reactome:R-HSA-75866	TAS		C	General transcription factor IIH subunit 5	GTF2H5|C6orf175|TTDA	protein	taxon:9606	20150417	Reactome		
UniProtKB	Q6ZYL4	GTF2H5	located_in	GO:0005654	Reactome:R-HSA-75869	TAS		C	General transcription factor IIH subunit 5	GTF2H5|C6orf175|TTDA	protein	taxon:9606	20150417	Reactome		
UniProtKB	Q6ZYL4	GTF2H5	located_in	GO:0005654	Reactome:R-HSA-75873	TAS		C	General transcription factor IIH subunit 5	GTF2H5|C6orf175|TTDA	protein	taxon:9606	20150417	Reactome		
UniProtKB	Q6ZYL4	GTF2H5	located_in	GO:0005654	Reactome:R-HSA-75891	TAS		C	General transcription factor IIH subunit 5	GTF2H5|C6orf175|TTDA	protein	taxon:9606	20150417	Reactome		
UniProtKB	Q6ZYL4	GTF2H5	located_in	GO:0005654	Reactome:R-HSA-75949	TAS		C	General transcription factor IIH subunit 5	GTF2H5|C6orf175|TTDA	protein	taxon:9606	20150417	Reactome		
UniProtKB	Q6ZYL4	GTF2H5	located_in	GO:0005654	Reactome:R-HSA-76576	TAS		C	General transcription factor IIH subunit 5	GTF2H5|C6orf175|TTDA	protein	taxon:9606	20150417	Reactome		
UniProtKB	Q6ZYL4	GTF2H5	located_in	GO:0005654	Reactome:R-HSA-77068	TAS		C	General transcription factor IIH subunit 5	GTF2H5|C6orf175|TTDA	protein	taxon:9606	20150417	Reactome		
UniProtKB	Q6ZYL4	GTF2H5	located_in	GO:0005654	Reactome:R-HSA-77069	TAS		C	General transcription factor IIH subunit 5	GTF2H5|C6orf175|TTDA	protein	taxon:9606	20150417	Reactome		
UniProtKB	Q6ZYL4	GTF2H5	located_in	GO:0005654	Reactome:R-HSA-77071	TAS		C	General transcription factor IIH subunit 5	GTF2H5|C6orf175|TTDA	protein	taxon:9606	20150417	Reactome		
UniProtKB	Q6ZYL4	GTF2H5	located_in	GO:0005654	Reactome:R-HSA-77073	TAS		C	General transcription factor IIH subunit 5	GTF2H5|C6orf175|TTDA	protein	taxon:9606	20150417	Reactome		
UniProtKB	Q6ZYL4	GTF2H5	located_in	GO:0005654	Reactome:R-HSA-77077	TAS		C	General transcription factor IIH subunit 5	GTF2H5|C6orf175|TTDA	protein	taxon:9606	20150417	Reactome		
UniProtKB	Q6ZYL4	GTF2H5	located_in	GO:0005654	Reactome:R-HSA-77078	TAS		C	General transcription factor IIH subunit 5	GTF2H5|C6orf175|TTDA	protein	taxon:9606	20150417	Reactome		
UniProtKB	Q6ZYL4	GTF2H5	located_in	GO:0005654	Reactome:R-HSA-77081	TAS		C	General transcription factor IIH subunit 5	GTF2H5|C6orf175|TTDA	protein	taxon:9606	20150417	Reactome		
UniProtKB	Q6ZYL4	GTF2H5	located_in	GO:0005654	Reactome:R-HSA-77083	TAS		C	General transcription factor IIH subunit 5	GTF2H5|C6orf175|TTDA	protein	taxon:9606	20150417	Reactome		
UniProtKB	Q6ZYL4	GTF2H5	located_in	GO:0005654	Reactome:R-HSA-77085	TAS		C	General transcription factor IIH subunit 5	GTF2H5|C6orf175|TTDA	protein	taxon:9606	20150417	Reactome		
UniProtKB	Q6ZYL4	GTF2H5	located_in	GO:0005654	Reactome:R-HSA-77090	TAS		C	General transcription factor IIH subunit 5	GTF2H5|C6orf175|TTDA	protein	taxon:9606	20150417	Reactome		
UniProtKB	Q6ZYL4	GTF2H5	located_in	GO:0005654	Reactome:R-HSA-9613494	TAS		C	General transcription factor IIH subunit 5	GTF2H5|C6orf175|TTDA	protein	taxon:9606	20150417	Reactome		
UniProtKB	Q6ZYL4	GTF2H5	located_in	GO:0005654	Reactome:R-HSA-9613497	TAS		C	General transcription factor IIH subunit 5	GTF2H5|C6orf175|TTDA	protein	taxon:9606	20150417	Reactome		
UniProtKB	Q6ZYL4	GTF2H5	located_in	GO:0005654	Reactome:R-HSA-9684118	TAS		C	General transcription factor IIH subunit 5	GTF2H5|C6orf175|TTDA	protein	taxon:9606	20150417	Reactome		
UniProtKB	Q6ZYL4	GTF2H5	located_in	GO:0005730	PMID:23562818	IDA		C	General transcription factor IIH subunit 5	GTF2H5|C6orf175|TTDA	protein	taxon:9606	20190712	MGI		
UniProtKB	Q6ZYL4	GTF2H5	located_in	GO:0005737	GO_REF:0000024	ISS	UniProtKB:Q8K2X8	C	General transcription factor IIH subunit 5	GTF2H5|C6orf175|TTDA	protein	taxon:9606	20240703	UniProt		
UniProtKB	Q6ZYL4	GTF2H5	located_in	GO:0005737	GO_REF:0000044	IEA	UniProtKB-SubCell:SL-0086	C	General transcription factor IIH subunit 5	GTF2H5|C6orf175|TTDA	protein	taxon:9606	20260727	UniProt		
UniProtKB	Q6ZYL4	GTF2H5	part_of	GO:0000439	GO_REF:0000002	IEA	InterPro:IPR009400	C	General transcription factor IIH subunit 5	GTF2H5|C6orf175|TTDA	protein	taxon:9606	20260727	InterPro		
UniProtKB	Q6ZYL4	GTF2H5	part_of	GO:0000439	GO_REF:0000033	IBA	FB:FBgn0265968|PANTHER:PTN002005445|SGD:S000007603	C	General transcription factor IIH subunit 5	GTF2H5|C6orf175|TTDA	protein	taxon:9606	20181025	GO_Central		
UniProtKB	Q6ZYL4	GTF2H5	part_of	GO:0005669	PMID:27193682	IDA		C	General transcription factor IIH subunit 5	GTF2H5|C6orf175|TTDA	protein	taxon:9606	20161005	UniProt		
UniProtKB	Q6ZYL4	GTF2H5	part_of	GO:0005675	GO_REF:0000033	IBA	FB:FBgn0265968|PANTHER:PTN002005445|SGD:S000007603|UniProtKB:Q6ZYL4	C	General transcription factor IIH subunit 5	GTF2H5|C6orf175|TTDA	protein	taxon:9606	20251220	GO_Central		
UniProtKB	Q6ZYL4	GTF2H5	part_of	GO:0005675	PMID:15220921	IPI		C	General transcription factor IIH subunit 5	GTF2H5|C6orf175|TTDA	protein	taxon:9606	20251030	ComplexPortal		
UniProtKB	Q701N2	KRTAP5-5	located_in	GO:0005829	Reactome:R-HSA-6809663	TAS		C	Keratin-associated protein 5-5	KRTAP5-5|KAP5-11|KAP5.5|KRTAP5-11|KRTAP5.11|KRTAP5.5	protein	taxon:9606	20160716	Reactome		
UniProtKB	Q701N4	KRTAP5-2	enables	GO:0005515	PMID:32296183	IPI	UniProtKB:O14633	F	Keratin-associated protein 5-2	KRTAP5-2|KAP5-8|KAP5.2|KRTAP5-8|KRTAP5.2|KRTAP5.8	protein	taxon:9606	20260725	IntAct		
UniProtKB	Q701N4	KRTAP5-2	enables	GO:0005515	PMID:32296183	IPI	UniProtKB:O95886	F	Keratin-associated protein 5-2	KRTAP5-2|KAP5-8|KAP5.2|KRTAP5-8|KRTAP5.2|KRTAP5.8	protein	taxon:9606	20260725	IntAct		
UniProtKB	Q701N4	KRTAP5-2	enables	GO:0005515	PMID:32296183	IPI	UniProtKB:P07438	F	Keratin-associated protein 5-2	KRTAP5-2|KAP5-8|KAP5.2|KRTAP5-8|KRTAP5.2|KRTAP5.8	protein	taxon:9606	20260725	IntAct		
UniProtKB	Q701N4	KRTAP5-2	enables	GO:0005515	PMID:32296183	IPI	UniProtKB:P09758	F	Keratin-associated protein 5-2	KRTAP5-2|KAP5-8|KAP5.2|KRTAP5-8|KRTAP5.2|KRTAP5.8	protein	taxon:9606	20260725	IntAct		
UniProtKB	Q701N4	KRTAP5-2	enables	GO:0005515	PMID:32296183	IPI	UniProtKB:P26371	F	Keratin-associated protein 5-2	KRTAP5-2|KAP5-8|KAP5.2|KRTAP5-8|KRTAP5.2|KRTAP5.8	protein	taxon:9606	20260725	IntAct		
UniProtKB	Q701N4	KRTAP5-2	enables	GO:0005515	PMID:32296183	IPI	UniProtKB:P49639	F	Keratin-associated protein 5-2	KRTAP5-2|KAP5-8|KAP5.2|KRTAP5-8|KRTAP5.2|KRTAP5.8	protein	taxon:9606	20260725	IntAct		
UniProtKB	Q701N4	KRTAP5-2	enables	GO:0005515	PMID:32296183	IPI	UniProtKB:P49901	F	Keratin-associated protein 5-2	KRTAP5-2|KAP5-8|KAP5.2|KRTAP5-8|KRTAP5.2|KRTAP5.8	protein	taxon:9606	20260725	IntAct		
UniProtKB	Q701N4	KRTAP5-2	enables	GO:0005515	PMID:32296183	IPI	UniProtKB:P60371	F	Keratin-associated protein 5-2	KRTAP5-2|KAP5-8|KAP5.2|KRTAP5-8|KRTAP5.2|KRTAP5.8	protein	taxon:9606	20260725	IntAct		
UniProtKB	Q701N4	KRTAP5-2	enables	GO:0005515	PMID:32296183	IPI	UniProtKB:P60409	F	Keratin-associated protein 5-2	KRTAP5-2|KAP5-8|KAP5.2|KRTAP5-8|KRTAP5.2|KRTAP5.8	protein	taxon:9606	20260725	IntAct		
UniProtKB	Q701N4	KRTAP5-2	enables	GO:0005515	PMID:32296183	IPI	UniProtKB:P60410	F	Keratin-associated protein 5-2	KRTAP5-2|KAP5-8|KAP5.2|KRTAP5-8|KRTAP5.2|KRTAP5.8	protein	taxon:9606	20260725	IntAct		
UniProtKB	Q701N4	KRTAP5-2	enables	GO:0005515	PMID:32296183	IPI	UniProtKB:Q02930-3	F	Keratin-associated protein 5-2	KRTAP5-2|KAP5-8|KAP5.2|KRTAP5-8|KRTAP5.2|KRTAP5.8	protein	taxon:9606	20260725	IntAct		
UniProtKB	Q701N4	KRTAP5-2	enables	GO:0005515	PMID:32296183	IPI	UniProtKB:Q14982	F	Keratin-associated protein 5-2	KRTAP5-2|KAP5-8|KAP5.2|KRTAP5-8|KRTAP5.2|KRTAP5.8	protein	taxon:9606	20260725	IntAct		
UniProtKB	Q701N4	KRTAP5-2	enables	GO:0005515	PMID:32296183	IPI	UniProtKB:Q49AN0	F	Keratin-associated protein 5-2	KRTAP5-2|KAP5-8|KAP5.2|KRTAP5-8|KRTAP5.2|KRTAP5.8	protein	taxon:9606	20260725	IntAct		
UniProtKB	Q701N4	KRTAP5-2	enables	GO:0005515	PMID:32296183	IPI	UniProtKB:Q5HYJ3-3	F	Keratin-associated protein 5-2	KRTAP5-2|KAP5-8|KAP5.2|KRTAP5-8|KRTAP5.2|KRTAP5.8	protein	taxon:9606	20260725	IntAct		
UniProtKB	Q701N4	KRTAP5-2	enables	GO:0005515	PMID:32296183	IPI	UniProtKB:Q5T5A8	F	Keratin-associated protein 5-2	KRTAP5-2|KAP5-8|KAP5.2|KRTAP5-8|KRTAP5.2|KRTAP5.8	protein	taxon:9606	20260725	IntAct		
UniProtKB	Q701N4	KRTAP5-2	enables	GO:0005515	PMID:32296183	IPI	UniProtKB:Q5T5B0	F	Keratin-associated protein 5-2	KRTAP5-2|KAP5-8|KAP5.2|KRTAP5-8|KRTAP5.2|KRTAP5.8	protein	taxon:9606	20260725	IntAct		
UniProtKB	Q701N4	KRTAP5-2	enables	GO:0005515	PMID:32296183	IPI	UniProtKB:Q5T751	F	Keratin-associated protein 5-2	KRTAP5-2|KAP5-8|KAP5.2|KRTAP5-8|KRTAP5.2|KRTAP5.8	protein	taxon:9606	20260725	IntAct		
UniProtKB	Q701N4	KRTAP5-2	enables	GO:0005515	PMID:32296183	IPI	UniProtKB:Q5T752	F	Keratin-associated protein 5-2	KRTAP5-2|KAP5-8|KAP5.2|KRTAP5-8|KRTAP5.2|KRTAP5.8	protein	taxon:9606	20260725	IntAct		
UniProtKB	Q701N4	KRTAP5-2	enables	GO:0005515	PMID:32296183	IPI	UniProtKB:Q5T753	F	Keratin-associated protein 5-2	KRTAP5-2|KAP5-8|KAP5.2|KRTAP5-8|KRTAP5.2|KRTAP5.8	protein	taxon:9606	20260725	IntAct		
UniProtKB	Q701N4	KRTAP5-2	enables	GO:0005515	PMID:32296183	IPI	UniProtKB:Q5T754	F	Keratin-associated protein 5-2	KRTAP5-2|KAP5-8|KAP5.2|KRTAP5-8|KRTAP5.2|KRTAP5.8	protein	taxon:9606	20260725	IntAct		
UniProtKB	Q701N4	KRTAP5-2	enables	GO:0005515	PMID:32296183	IPI	UniProtKB:Q5T7P2	F	Keratin-associated protein 5-2	KRTAP5-2|KAP5-8|KAP5.2|KRTAP5-8|KRTAP5.2|KRTAP5.8	protein	taxon:9606	20260725	IntAct		
UniProtKB	Q701N4	KRTAP5-2	enables	GO:0005515	PMID:32296183	IPI	UniProtKB:Q5T7P3	F	Keratin-associated protein 5-2	KRTAP5-2|KAP5-8|KAP5.2|KRTAP5-8|KRTAP5.2|KRTAP5.8	protein	taxon:9606	20260725	IntAct		
UniProtKB	Q701N4	KRTAP5-2	enables	GO:0005515	PMID:32296183	IPI	UniProtKB:Q5T871	F	Keratin-associated protein 5-2	KRTAP5-2|KAP5-8|KAP5.2|KRTAP5-8|KRTAP5.2|KRTAP5.8	protein	taxon:9606	20260725	IntAct		
UniProtKB	Q701N4	KRTAP5-2	enables	GO:0005515	PMID:32296183	IPI	UniProtKB:Q5TA76	F	Keratin-associated protein 5-2	KRTAP5-2|KAP5-8|KAP5.2|KRTAP5-8|KRTAP5.2|KRTAP5.8	protein	taxon:9606	20260725	IntAct		
UniProtKB	Q701N4	KRTAP5-2	enables	GO:0005515	PMID:32296183	IPI	UniProtKB:Q5TA77	F	Keratin-associated protein 5-2	KRTAP5-2|KAP5-8|KAP5.2|KRTAP5-8|KRTAP5.2|KRTAP5.8	protein	taxon:9606	20260725	IntAct		
UniProtKB	Q701N4	KRTAP5-2	enables	GO:0005515	PMID:32296183	IPI	UniProtKB:Q5TA81	F	Keratin-associated protein 5-2	KRTAP5-2|KAP5-8|KAP5.2|KRTAP5-8|KRTAP5.2|KRTAP5.8	protein	taxon:9606	20260725	IntAct		
UniProtKB	Q701N4	KRTAP5-2	enables	GO:0005515	PMID:32296183	IPI	UniProtKB:Q5TA82	F	Keratin-associated protein 5-2	KRTAP5-2|KAP5-8|KAP5.2|KRTAP5-8|KRTAP5.2|KRTAP5.8	protein	taxon:9606	20260725	IntAct		
UniProtKB	Q701N4	KRTAP5-2	enables	GO:0005515	PMID:32296183	IPI	UniProtKB:Q5TCM9	F	Keratin-associated protein 5-2	KRTAP5-2|KAP5-8|KAP5.2|KRTAP5-8|KRTAP5.2|KRTAP5.8	protein	taxon:9606	20260725	IntAct		
UniProtKB	Q701N4	KRTAP5-2	enables	GO:0005515	PMID:32296183	IPI	UniProtKB:Q6FHY5	F	Keratin-associated protein 5-2	KRTAP5-2|KAP5-8|KAP5.2|KRTAP5-8|KRTAP5.2|KRTAP5.8	protein	taxon:9606	20260725	IntAct		
UniProtKB	Q701N4	KRTAP5-2	enables	GO:0005515	PMID:32296183	IPI	UniProtKB:Q6L8G8	F	Keratin-associated protein 5-2	KRTAP5-2|KAP5-8|KAP5.2|KRTAP5-8|KRTAP5.2|KRTAP5.8	protein	taxon:9606	20260725	IntAct		
UniProtKB	Q701N4	KRTAP5-2	enables	GO:0005515	PMID:32296183	IPI	UniProtKB:Q6L8H1	F	Keratin-associated protein 5-2	KRTAP5-2|KAP5-8|KAP5.2|KRTAP5-8|KRTAP5.2|KRTAP5.8	protein	taxon:9606	20260725	IntAct		
UniProtKB	Q701N4	KRTAP5-2	enables	GO:0005515	PMID:32296183	IPI	UniProtKB:Q6UY14-3	F	Keratin-associated protein 5-2	KRTAP5-2|KAP5-8|KAP5.2|KRTAP5-8|KRTAP5.2|KRTAP5.8	protein	taxon:9606	20260725	IntAct		
UniProtKB	Q701N4	KRTAP5-2	enables	GO:0005515	PMID:32296183	IPI	UniProtKB:Q7KZS0	F	Keratin-associated protein 5-2	KRTAP5-2|KAP5-8|KAP5.2|KRTAP5-8|KRTAP5.2|KRTAP5.8	protein	taxon:9606	20260725	IntAct		
UniProtKB	Q701N4	KRTAP5-2	enables	GO:0005515	PMID:32296183	IPI	UniProtKB:Q7Z417	F	Keratin-associated protein 5-2	KRTAP5-2|KAP5-8|KAP5.2|KRTAP5-8|KRTAP5.2|KRTAP5.8	protein	taxon:9606	20260725	IntAct		
UniProtKB	Q701N4	KRTAP5-2	enables	GO:0005515	PMID:32296183	IPI	UniProtKB:Q86YT5	F	Keratin-associated protein 5-2	KRTAP5-2|KAP5-8|KAP5.2|KRTAP5-8|KRTAP5.2|KRTAP5.8	protein	taxon:9606	20260725	IntAct		
UniProtKB	Q701N4	KRTAP5-2	enables	GO:0005515	PMID:32296183	IPI	UniProtKB:Q8IXW0	F	Keratin-associated protein 5-2	KRTAP5-2|KAP5-8|KAP5.2|KRTAP5-8|KRTAP5.2|KRTAP5.8	protein	taxon:9606	20260725	IntAct		
UniProtKB	Q701N4	KRTAP5-2	enables	GO:0005515	PMID:32296183	IPI	UniProtKB:Q8N5G2	F	Keratin-associated protein 5-2	KRTAP5-2|KAP5-8|KAP5.2|KRTAP5-8|KRTAP5.2|KRTAP5.8	protein	taxon:9606	20260725	IntAct		
UniProtKB	Q701N4	KRTAP5-2	enables	GO:0005515	PMID:32296183	IPI	UniProtKB:Q96LJ7	F	Keratin-associated protein 5-2	KRTAP5-2|KAP5-8|KAP5.2|KRTAP5-8|KRTAP5.2|KRTAP5.8	protein	taxon:9606	20260725	IntAct		
UniProtKB	Q701N4	KRTAP5-2	enables	GO:0005515	PMID:32296183	IPI	UniProtKB:Q9BTY2	F	Keratin-associated protein 5-2	KRTAP5-2|KAP5-8|KAP5.2|KRTAP5-8|KRTAP5.2|KRTAP5.8	protein	taxon:9606	20260725	IntAct		
UniProtKB	Q701N4	KRTAP5-2	enables	GO:0005515	PMID:32296183	IPI	UniProtKB:Q9BYQ4	F	Keratin-associated protein 5-2	KRTAP5-2|KAP5-8|KAP5.2|KRTAP5-8|KRTAP5.2|KRTAP5.8	protein	taxon:9606	20260725	IntAct		
UniProtKB	Q701N4	KRTAP5-2	enables	GO:0005515	PMID:32296183	IPI	UniProtKB:Q9BYR2	F	Keratin-associated protein 5-2	KRTAP5-2|KAP5-8|KAP5.2|KRTAP5-8|KRTAP5.2|KRTAP5.8	protein	taxon:9606	20260725	IntAct		
UniProtKB	Q701N4	KRTAP5-2	enables	GO:0005515	PMID:32296183	IPI	UniProtKB:Q9BYR5	F	Keratin-associated protein 5-2	KRTAP5-2|KAP5-8|KAP5.2|KRTAP5-8|KRTAP5.2|KRTAP5.8	protein	taxon:9606	20260725	IntAct		
UniProtKB	Q701N4	KRTAP5-2	enables	GO:0005515	PMID:32296183	IPI	UniProtKB:Q9BYR9	F	Keratin-associated protein 5-2	KRTAP5-2|KAP5-8|KAP5.2|KRTAP5-8|KRTAP5.2|KRTAP5.8	protein	taxon:9606	20260725	IntAct		
UniProtKB	Q701N4	KRTAP5-2	enables	GO:0005515	PMID:32296183	IPI	UniProtKB:Q9NPA0	F	Keratin-associated protein 5-2	KRTAP5-2|KAP5-8|KAP5.2|KRTAP5-8|KRTAP5.2|KRTAP5.8	protein	taxon:9606	20260725	IntAct		
UniProtKB	Q701N4	KRTAP5-2	enables	GO:0005515	PMID:32296183	IPI	UniProtKB:Q9UGL9	F	Keratin-associated protein 5-2	KRTAP5-2|KAP5-8|KAP5.2|KRTAP5-8|KRTAP5.2|KRTAP5.8	protein	taxon:9606	20260725	IntAct		
UniProtKB	Q701N4	KRTAP5-2	located_in	GO:0005829	Reactome:R-HSA-6809663	TAS		C	Keratin-associated protein 5-2	KRTAP5-2|KAP5-8|KAP5.2|KRTAP5-8|KRTAP5.2|KRTAP5.8	protein	taxon:9606	20160716	Reactome		
UniProtKB	Q702N8	XIRP1	colocalizes_with	GO:0001725	GO_REF:0000033	IBA	PANTHER:PTN000502290|UniProtKB:A4UGR9|UniProtKB:Q702N8	C	Xin actin-binding repeat-containing protein 1	XIRP1|CMYA1|XIN	protein	taxon:9606	20210604	GO_Central		
UniProtKB	Q702N8	XIRP1	colocalizes_with	GO:0001725	PMID:15454575	IMP		C	Xin actin-binding repeat-containing protein 1	XIRP1|CMYA1|XIN	protein	taxon:9606	20170502	UniProt		
UniProtKB	Q702N8	XIRP1	colocalizes_with	GO:0005925	GO_REF:0000033	IBA	PANTHER:PTN000502290|UniProtKB:A4UGR9|UniProtKB:Q702N8	C	Xin actin-binding repeat-containing protein 1	XIRP1|CMYA1|XIN	protein	taxon:9606	20210604	GO_Central		
UniProtKB	Q702N8	XIRP1	colocalizes_with	GO:0005925	PMID:15454575	IMP		C	Xin actin-binding repeat-containing protein 1	XIRP1|CMYA1|XIN	protein	taxon:9606	20170502	UniProt		
UniProtKB	Q702N8	XIRP1	enables	GO:0003723	PMID:22658674	HDA		F	Xin actin-binding repeat-containing protein 1	XIRP1|CMYA1|XIN	protein	taxon:9606	20140203	UniProt		
UniProtKB	Q702N8	XIRP1	enables	GO:0003779	GO_REF:0000002	IEA	InterPro:IPR012510|InterPro:IPR030072	F	Xin actin-binding repeat-containing protein 1	XIRP1|CMYA1|XIN	protein	taxon:9606	20260727	InterPro		
UniProtKB	Q702N8	XIRP1	enables	GO:0005515	PMID:16631741	IPI	UniProtKB:P50552	F	Xin actin-binding repeat-containing protein 1	XIRP1|CMYA1|XIN	protein	taxon:9606	20260725	IntAct	occurs_in(GO:0014704)	
UniProtKB	Q702N8	XIRP1	enables	GO:0005515	PMID:16631741	IPI	UniProtKB:Q14315	F	Xin actin-binding repeat-containing protein 1	XIRP1|CMYA1|XIN	protein	taxon:9606	20260725	IntAct	occurs_in(GO:0014704)	
UniProtKB	Q702N8	XIRP1	enables	GO:0051015	GO_REF:0000033	IBA	PANTHER:PTN000502290|UniProtKB:A4UGR9|UniProtKB:Q702N8	F	Xin actin-binding repeat-containing protein 1	XIRP1|CMYA1|XIN	protein	taxon:9606	20210604	GO_Central		
UniProtKB	Q702N8	XIRP1	enables	GO:0051015	PMID:15454575	IMP		F	Xin actin-binding repeat-containing protein 1	XIRP1|CMYA1|XIN	protein	taxon:9606	20180726	UniProt		
UniProtKB	Q702N8	XIRP1	involved_in	GO:0007015	GO_REF:0000033	IBA	PANTHER:PTN000502290|UniProtKB:Q702N8	P	Xin actin-binding repeat-containing protein 1	XIRP1|CMYA1|XIN	protein	taxon:9606	20210604	GO_Central		
UniProtKB	Q702N8	XIRP1	involved_in	GO:0007015	PMID:15454575	IMP		P	Xin actin-binding repeat-containing protein 1	XIRP1|CMYA1|XIN	protein	taxon:9606	20180726	UniProt		
UniProtKB	Q702N8	XIRP1	involved_in	GO:0008104	GO_REF:0000024	ISS	UniProtKB:O70373	P	Xin actin-binding repeat-containing protein 1	XIRP1|CMYA1|XIN	protein	taxon:9606	20240226	UniProt		
UniProtKB	Q702N8	XIRP1	involved_in	GO:0014835	GO_REF:0000024	ISS	UniProtKB:O70373	P	Xin actin-binding repeat-containing protein 1	XIRP1|CMYA1|XIN	protein	taxon:9606	20240227	UniProt		
UniProtKB	Q702N8	XIRP1	involved_in	GO:0014901	GO_REF:0000024	ISS	UniProtKB:O70373	P	Xin actin-binding repeat-containing protein 1	XIRP1|CMYA1|XIN	protein	taxon:9606	20240227	UniProt		
UniProtKB	Q702N8	XIRP1	involved_in	GO:0030036	GO_REF:0000002	IEA	InterPro:IPR012510|InterPro:IPR030072	P	Xin actin-binding repeat-containing protein 1	XIRP1|CMYA1|XIN	protein	taxon:9606	20260727	InterPro		
UniProtKB	Q702N8	XIRP1	involved_in	GO:0032091	PMID:15454575	IMP		P	Xin actin-binding repeat-containing protein 1	XIRP1|CMYA1|XIN	protein	taxon:9606	20170502	UniProt		
UniProtKB	Q702N8	XIRP1	located_in	GO:0005654	GO_REF:0000052	IDA		C	Xin actin-binding repeat-containing protein 1	XIRP1|CMYA1|XIN	protein	taxon:9606	20251115	HPA		
UniProtKB	Q702N8	XIRP1	located_in	GO:0005912	GO_REF:0000044	IEA	UniProtKB-SubCell:SL-0009	C	Xin actin-binding repeat-containing protein 1	XIRP1|CMYA1|XIN	protein	taxon:9606	20260727	UniProt		
UniProtKB	Q702N8	XIRP1	located_in	GO:0030054	GO_REF:0000002	IEA	InterPro:IPR012510	C	Xin actin-binding repeat-containing protein 1	XIRP1|CMYA1|XIN	protein	taxon:9606	20260727	InterPro		
UniProtKB	Q702N8	XIRP1	located_in	GO:0030057	GO_REF:0000044	IEA	UniProtKB-SubCell:SL-0092	C	Xin actin-binding repeat-containing protein 1	XIRP1|CMYA1|XIN	protein	taxon:9606	20260727	UniProt		
UniProtKB	Q709C8	VPS13C	enables	GO:0120014	GO_REF:0000033	IBA	PANTHER:PTN000414878|SGD:S000003963	F	Intermembrane lipid transfer protein VPS13C	VPS13C|KIAA1421	protein	taxon:9606	20251104	GO_Central		
UniProtKB	Q709C8	VPS13C	involved_in	GO:0006895	PMID:20081857	TAS		P	Intermembrane lipid transfer protein VPS13C	VPS13C|KIAA1421	protein	taxon:9606	20160302	ParkinsonsUK-UCL		
UniProtKB	Q709C8	VPS13C	involved_in	GO:0007005	GO_REF:0000033	IBA	FB:FBgn0052113|MGI:MGI:2444304|PANTHER:PTN000414879|SGD:S000003963|UniProtKB:Q5THJ4|UniProtKB:Q709C8	P	Intermembrane lipid transfer protein VPS13C	VPS13C|KIAA1421	protein	taxon:9606	20251104	GO_Central		
UniProtKB	Q709C8	VPS13C	involved_in	GO:0007005	PMID:26942284	IMP		P	Intermembrane lipid transfer protein VPS13C	VPS13C|KIAA1421	protein	taxon:9606	20160331	ParkinsonsUK-UCL		
UniProtKB	Q709C8	VPS13C	involved_in	GO:0015914	GO_REF:0000108	IEA	GO:0120014	P	Intermembrane lipid transfer protein VPS13C	VPS13C|KIAA1421	protein	taxon:9606	20260727	GOC		
UniProtKB	Q709C8	VPS13C	involved_in	GO:0016236	GO_REF:0000033	IBA	FB:FBgn0052113|PANTHER:PTN000414879|SGD:S000003963|dictyBase:DDB_G0267422	P	Intermembrane lipid transfer protein VPS13C	VPS13C|KIAA1421	protein	taxon:9606	20260529	GO_Central		
UniProtKB	Q709C8	VPS13C	involved_in	GO:0120009	GO_REF:0000033	IBA	PANTHER:PTN000414878|SGD:S000003963	P	Intermembrane lipid transfer protein VPS13C	VPS13C|KIAA1421	protein	taxon:9606	20251104	GO_Central		
UniProtKB	Q709C8	VPS13C	involved_in	GO:1905090	PMID:26942284	IMP		P	Intermembrane lipid transfer protein VPS13C	VPS13C|KIAA1421	protein	taxon:9606	20160331	ParkinsonsUK-UCL		
UniProtKB	Q709C8	VPS13C	is_active_in	GO:0005741	GO_REF:0000033	IBA	PANTHER:PTN000414879|SGD:S000003963|UniProtKB:Q709C8|UniProtKB:Q96RL7	C	Intermembrane lipid transfer protein VPS13C	VPS13C|KIAA1421	protein	taxon:9606	20251104	GO_Central		
UniProtKB	Q709C8	VPS13C	is_active_in	GO:0010008	GO_REF:0000033	IBA	FB:FBgn0033194|PANTHER:PTN000414879|SGD:S000003963|UniProtKB:Q709C8|UniProtKB:Q96RL7	C	Intermembrane lipid transfer protein VPS13C	VPS13C|KIAA1421	protein	taxon:9606	20260529	GO_Central		
UniProtKB	Q709C8	VPS13C	located_in	GO:0005737	PMID:20081857	TAS		C	Intermembrane lipid transfer protein VPS13C	VPS13C|KIAA1421	protein	taxon:9606	20160302	ParkinsonsUK-UCL		
UniProtKB	Q709C8	VPS13C	located_in	GO:0005741	GO_REF:0000044	IEA	UniProtKB-SubCell:SL-0172	C	Intermembrane lipid transfer protein VPS13C	VPS13C|KIAA1421	protein	taxon:9606	20260727	UniProt		
UniProtKB	Q709C8	VPS13C	located_in	GO:0005741	PMID:26942284	IDA		C	Intermembrane lipid transfer protein VPS13C	VPS13C|KIAA1421	protein	taxon:9606	20160331	ParkinsonsUK-UCL		
UniProtKB	Q709C8	VPS13C	located_in	GO:0005764	PMID:30093493	IDA		C	Intermembrane lipid transfer protein VPS13C	VPS13C|KIAA1421	protein	taxon:9606	20220217	UniProt		
UniProtKB	Q709C8	VPS13C	located_in	GO:0005765	GO_REF:0000044	IEA	UniProtKB-SubCell:SL-0157	C	Intermembrane lipid transfer protein VPS13C	VPS13C|KIAA1421	protein	taxon:9606	20260727	UniProt		
UniProtKB	Q709C8	VPS13C	located_in	GO:0005765	PMID:30093493	EXP		C	Intermembrane lipid transfer protein VPS13C	VPS13C|KIAA1421	protein	taxon:9606	20220316	UniProt		
UniProtKB	Q709C8	VPS13C	located_in	GO:0005770	PMID:30093493	IDA		C	Intermembrane lipid transfer protein VPS13C	VPS13C|KIAA1421	protein	taxon:9606	20220217	UniProt		
UniProtKB	Q709C8	VPS13C	located_in	GO:0005789	GO_REF:0000044	IEA	UniProtKB-SubCell:SL-0097	C	Intermembrane lipid transfer protein VPS13C	VPS13C|KIAA1421	protein	taxon:9606	20260727	UniProt		
UniProtKB	Q709C8	VPS13C	located_in	GO:0005789	PMID:30093493	IDA		C	Intermembrane lipid transfer protein VPS13C	VPS13C|KIAA1421	protein	taxon:9606	20220217	UniProt		
UniProtKB	Q709C8	VPS13C	located_in	GO:0005811	GO_REF:0000044	IEA	UniProtKB-SubCell:SL-0154	C	Intermembrane lipid transfer protein VPS13C	VPS13C|KIAA1421	protein	taxon:9606	20260727	UniProt		
UniProtKB	Q709C8	VPS13C	located_in	GO:0005811	PMID:30093493	IDA		C	Intermembrane lipid transfer protein VPS13C	VPS13C|KIAA1421	protein	taxon:9606	20220217	UniProt		
UniProtKB	Q709C8	VPS13C	located_in	GO:0005829	PMID:26942284	IDA		C	Intermembrane lipid transfer protein VPS13C	VPS13C|KIAA1421	protein	taxon:9606	20160331	ParkinsonsUK-UCL		
UniProtKB	Q709C8	VPS13C	located_in	GO:0031902	GO_REF:0000044	IEA	UniProtKB-SubCell:SL-0151	C	Intermembrane lipid transfer protein VPS13C	VPS13C|KIAA1421	protein	taxon:9606	20260727	UniProt		
UniProtKB	Q709C8	VPS13C	located_in	GO:0031902	PMID:30093493	EXP		C	Intermembrane lipid transfer protein VPS13C	VPS13C|KIAA1421	protein	taxon:9606	20220316	UniProt		
UniProtKB	Q709C8	VPS13C	located_in	GO:0032127	GO_REF:0000107	IEA	UniProtKB:Q8BX70|ensembl:ENSMUSP00000077040	C	Intermembrane lipid transfer protein VPS13C	VPS13C|KIAA1421	protein	taxon:9606	20260724	Ensembl		
UniProtKB	Q709C8	VPS13C	located_in	GO:0070062	PMID:19056867	HDA		C	Intermembrane lipid transfer protein VPS13C	VPS13C|KIAA1421	protein	taxon:9606	20131024	UniProt	part_of(UBERON:0001088)	
UniProtKB	Q709F0	ACAD11	enables	GO:0003995	GO_REF:0000033	IBA	FB:FBgn0035811|MGI:MGI:1919235|MGI:MGI:2143169|MGI:MGI:87866|MGI:MGI:87867|PANTHER:PTN002535634|RGD:2011|RGD:2012|UniProtKB:P11310|UniProtKB:P28330|UniProtKB:P9WQG3|UniProtKB:Q47146|UniProtKB:Q6JQN1|UniProtKB:Q709F0	F	Acyl-CoA dehydrogenase family member 11	ACAD11	protein	taxon:9606	20260601	GO_Central		
UniProtKB	Q709F0	ACAD11	enables	GO:0003995	GO_REF:0000117	IEA	ARBA:ARBA00026877	F	Acyl-CoA dehydrogenase family member 11	ACAD11	protein	taxon:9606	20260727	UniProt		
UniProtKB	Q709F0	ACAD11	enables	GO:0003995	PMID:39174697	IMP		F	Acyl-CoA dehydrogenase family member 11	ACAD11	protein	taxon:9606	20260219	UniProt		
UniProtKB	Q709F0	ACAD11	enables	GO:0003995	Reactome:R-HSA-5695989	TAS		F	Acyl-CoA dehydrogenase family member 11	ACAD11	protein	taxon:9606	20240514	Reactome		
UniProtKB	Q709F0	ACAD11	enables	GO:0004466	GO_REF:0000003	IEA	EC:1.3.8.8	F	Acyl-CoA dehydrogenase family member 11	ACAD11	protein	taxon:9606	20260727	UniProt		
UniProtKB	Q709F0	ACAD11	enables	GO:0004466	GO_REF:0000116	IEA	RHEA:17721|RHEA:47228|RHEA:47236	F	Acyl-CoA dehydrogenase family member 11	ACAD11	protein	taxon:9606	20260727	RHEA		
UniProtKB	Q709F0	ACAD11	enables	GO:0004466	PMID:21237683	IDA		F	Acyl-CoA dehydrogenase family member 11	ACAD11	protein	taxon:9606	20111102	UniProt		
UniProtKB	Q709F0	ACAD11	enables	GO:0005515	PMID:28514442	IPI	UniProtKB:O95400	F	Acyl-CoA dehydrogenase family member 11	ACAD11	protein	taxon:9606	20260725	IntAct		
UniProtKB	Q709F0	ACAD11	enables	GO:0005515	PMID:32296183	IPI	UniProtKB:O95400	F	Acyl-CoA dehydrogenase family member 11	ACAD11	protein	taxon:9606	20260725	IntAct		
UniProtKB	Q709F0	ACAD11	enables	GO:0005515	PMID:33961781	IPI	UniProtKB:O95400	F	Acyl-CoA dehydrogenase family member 11	ACAD11	protein	taxon:9606	20260725	IntAct		
UniProtKB	Q709F0	ACAD11	enables	GO:0005515	PMID:35271311	IPI	UniProtKB:O95400	F	Acyl-CoA dehydrogenase family member 11	ACAD11	protein	taxon:9606	20260725	IntAct		
UniProtKB	Q709F0	ACAD11	enables	GO:0016301	GO_REF:0000024	ISS	UniProtKB:Q80XL6	F	Acyl-CoA dehydrogenase family member 11	ACAD11	protein	taxon:9606	20260224	UniProt		
UniProtKB	Q709F0	ACAD11	enables	GO:0016627	GO_REF:0000002	IEA	InterPro:IPR006091|InterPro:IPR009075|InterPro:IPR009100|InterPro:IPR013786|InterPro:IPR036250|InterPro:IPR037069|InterPro:IPR046373	F	Acyl-CoA dehydrogenase family member 11	ACAD11	protein	taxon:9606	20260727	InterPro		
UniProtKB	Q709F0	ACAD11	enables	GO:0017099	GO_REF:0000116	IEA	RHEA:47232	F	Acyl-CoA dehydrogenase family member 11	ACAD11	protein	taxon:9606	20260727	RHEA		
UniProtKB	Q709F0	ACAD11	enables	GO:0017099	PMID:21237683	IDA		F	Acyl-CoA dehydrogenase family member 11	ACAD11	protein	taxon:9606	20111024	UniProt		
UniProtKB	Q709F0	ACAD11	enables	GO:0050660	GO_REF:0000002	IEA	InterPro:IPR013786|InterPro:IPR037069	F	Acyl-CoA dehydrogenase family member 11	ACAD11	protein	taxon:9606	20260727	InterPro		
UniProtKB	Q709F0	ACAD11	enables	GO:0070991	PMID:21237683	IDA		F	Acyl-CoA dehydrogenase family member 11	ACAD11	protein	taxon:9606	20111102	UniProt		
UniProtKB	Q709F0	ACAD11	involved_in	GO:0006635	GO_REF:0000041	IEA	UniPathway:UPA00659	P	Acyl-CoA dehydrogenase family member 11	ACAD11	protein	taxon:9606	20260227	UniProt		
UniProtKB	Q709F0	ACAD11	involved_in	GO:0006635	GO_REF:0000117	IEA	ARBA:ARBA00028692	P	Acyl-CoA dehydrogenase family member 11	ACAD11	protein	taxon:9606	20260727	UniProt		
UniProtKB	Q709F0	ACAD11	involved_in	GO:0006635	Reactome:R-HSA-77289	TAS		P	Acyl-CoA dehydrogenase family member 11	ACAD11	protein	taxon:9606	20260316	Reactome		
UniProtKB	Q709F0	ACAD11	involved_in	GO:0009062	PMID:39174697	IMP		P	Acyl-CoA dehydrogenase family member 11	ACAD11	protein	taxon:9606	20260219	UniProt		
UniProtKB	Q709F0	ACAD11	involved_in	GO:0033539	GO_REF:0000033	IBA	MGI:MGI:87866|MGI:MGI:87867|PANTHER:PTN002535634|RGD:2011|RGD:2012|UniProtKB:P11310|UniProtKB:Q47146|UniProtKB:Q709F0	P	Acyl-CoA dehydrogenase family member 11	ACAD11	protein	taxon:9606	20220309	GO_Central		
UniProtKB	Q709F0	ACAD11	involved_in	GO:0033539	PMID:21237683	IDA		P	Acyl-CoA dehydrogenase family member 11	ACAD11	protein	taxon:9606	20111024	UniProt		
UniProtKB	Q709F0	ACAD11	is_active_in	GO:0005737	GO_REF:0000033	IBA	FB:FBgn0035811|FB:FBgn0086712|MGI:MGI:2143169|MGI:MGI:87866|MGI:MGI:87867|PANTHER:PTN002535634|RGD:1306270|RGD:2011|RGD:2012|UniProtKB:P11310|UniProtKB:P60584|UniProtKB:Q47146|UniProtKB:Q6JQN1|UniProtKB:Q709F0	C	Acyl-CoA dehydrogenase family member 11	ACAD11	protein	taxon:9606	20260601	GO_Central		
UniProtKB	Q709F0	ACAD11	is_active_in	GO:0005739	GO_REF:0000033	IBA	PANTHER:PTN000856662|UniProtKB:Q709F0	C	Acyl-CoA dehydrogenase family member 11	ACAD11	protein	taxon:9606	20200810	GO_Central		
UniProtKB	Q709F0	ACAD11	located_in	GO:0005634	PMID:21237683	IDA		C	Acyl-CoA dehydrogenase family member 11	ACAD11	protein	taxon:9606	20111024	UniProt		
UniProtKB	Q709F0	ACAD11	located_in	GO:0005743	Reactome:R-HSA-5695989	TAS		C	Acyl-CoA dehydrogenase family member 11	ACAD11	protein	taxon:9606	20150526	Reactome		
UniProtKB	Q709F0	ACAD11	located_in	GO:0005777	GO_REF:0000024	ISS	UniProtKB:B3DMA2	C	Acyl-CoA dehydrogenase family member 11	ACAD11	protein	taxon:9606	20111020	HGNC		
UniProtKB	Q709F0	ACAD11	located_in	GO:0005777	GO_REF:0000024	ISS	UniProtKB:Q80XL6	C	Acyl-CoA dehydrogenase family member 11	ACAD11	protein	taxon:9606	20251027	UniProt		
UniProtKB	Q709F0	ACAD11	located_in	GO:0005777	GO_REF:0000044	IEA	UniProtKB-SubCell:SL-0204	C	Acyl-CoA dehydrogenase family member 11	ACAD11	protein	taxon:9606	20260727	UniProt		
UniProtKB	Q709F0	ACAD11	located_in	GO:0005777	GO_REF:0000107	IEA	UniProtKB:B3DMA2|ensembl:ENSRNOP00000036574	C	Acyl-CoA dehydrogenase family member 11	ACAD11	protein	taxon:9606	20260724	Ensembl		
UniProtKB	Q709F0	ACAD11	located_in	GO:0005777	PMID:40537578	IDA		C	Acyl-CoA dehydrogenase family member 11	ACAD11	protein	taxon:9606	20260224	UniProt		
UniProtKB	Q709F0	ACAD11	located_in	GO:0031966	GO_REF:0000044	IEA	UniProtKB-SubCell:SL-0171	C	Acyl-CoA dehydrogenase family member 11	ACAD11	protein	taxon:9606	20260727	UniProt		
UniProtKB	Q709F0	ACAD11	located_in	GO:0031966	PMID:21237683	IDA		C	Acyl-CoA dehydrogenase family member 11	ACAD11	protein	taxon:9606	20111024	UniProt		
UniProtKB	Q70CQ1	USP49	enables	GO:0004197	PMID:23824326	IMP		F	Ubiquitin carboxyl-terminal hydrolase 49	USP49	protein	taxon:9606	20130716	UniProt		
UniProtKB	Q70CQ1	USP49	enables	GO:0004843	GO_REF:0000002	IEA	InterPro:IPR001394|InterPro:IPR018200	F	Ubiquitin carboxyl-terminal hydrolase 49	USP49	protein	taxon:9606	20260727	InterPro		
UniProtKB	Q70CQ1	USP49	enables	GO:0004843	GO_REF:0000003	IEA	EC:3.4.19.12	F	Ubiquitin carboxyl-terminal hydrolase 49	USP49	protein	taxon:9606	20260727	UniProt		
UniProtKB	Q70CQ1	USP49	enables	GO:0004843	GO_REF:0000033	IBA	AGI_LocusCode:AT2G40930|AGI_LocusCode:AT3G20630|FB:FBgn0031187|FB:FBgn0038862|MGI:MGI:101857|MGI:MGI:1353665|MGI:MGI:1859645|MGI:MGI:1918722|MGI:MGI:1934029|MGI:MGI:2144157|MGI:MGI:3045318|MGI:MGI:3588217|PANTHER:PTN002538135|RGD:621073|RGD:628795|SGD:S000002476|SGD:S000003733|SGD:S000004836|UniProtKB:A6NNY8|UniProtKB:O57429|UniProtKB:O75604|UniProtKB:O94966|UniProtKB:P35125|UniProtKB:P40818|UniProtKB:P51784|UniProtKB:Q13107|UniProtKB:Q70CQ1|UniProtKB:Q70CQ4|UniProtKB:Q70EK9|UniProtKB:Q70EL2|UniProtKB:Q70EL3|UniProtKB:Q8NFA0|UniProtKB:Q8TEY7|UniProtKB:Q9H0E7|UniProtKB:Q9UK80|UniProtKB:Q9Y2K6|UniProtKB:Q9Y4E8|UniProtKB:Q9Y5T5|UniProtKB:Q9Y6I4|WB:WBGene00000874	F	Ubiquitin carboxyl-terminal hydrolase 49	USP49	protein	taxon:9606	20260529	GO_Central		
UniProtKB	Q70CQ1	USP49	enables	GO:0004843	GO_REF:0000117	IEA	ARBA:ARBA00026880	F	Ubiquitin carboxyl-terminal hydrolase 49	USP49	protein	taxon:9606	20260727	UniProt		
UniProtKB	Q70CQ1	USP49	enables	GO:0004843	PMID:14715245	IDA		F	Ubiquitin carboxyl-terminal hydrolase 49	USP49	protein	taxon:9606	20140221	FlyBase		
UniProtKB	Q70CQ1	USP49	enables	GO:0004843	PMID:23824326	IDA		F	Ubiquitin carboxyl-terminal hydrolase 49	USP49	protein	taxon:9606	20130716	UniProt		
UniProtKB	Q70CQ1	USP49	enables	GO:0004843	PMID:28363942	IDA		F	Ubiquitin carboxyl-terminal hydrolase 49	USP49	protein	taxon:9606	20240116	UniProt	part_of(GO:0016579),part_of(GO:0051898),occurs_in(GO:0005737),has_input(UniProtKB:Q13451),directly_positively_regulates(GO:0030674)	
UniProtKB	Q70CQ1	USP49	enables	GO:0004843	PMID:35598681	EXP		F	Ubiquitin carboxyl-terminal hydrolase 49	USP49	protein	taxon:9606	20250130	UniProt		
UniProtKB	Q70CQ1	USP49	enables	GO:0004843	Reactome:R-HSA-5696960	TAS		F	Ubiquitin carboxyl-terminal hydrolase 49	USP49	protein	taxon:9606	20260222	Reactome		
UniProtKB	Q70CQ1	USP49	enables	GO:0005515	PMID:19615732	IPI	UniProtKB:Q13451	F	Ubiquitin carboxyl-terminal hydrolase 49	USP49	protein	taxon:9606	20260725	IntAct		
UniProtKB	Q70CQ1	USP49	enables	GO:0005515	PMID:23824326	IPI	UniProtKB:P62195	F	Ubiquitin carboxyl-terminal hydrolase 49	USP49	protein	taxon:9606	20130716	UniProt		
UniProtKB	Q70CQ1	USP49	enables	GO:0005515	PMID:23824326	IPI	UniProtKB:Q9Y265	F	Ubiquitin carboxyl-terminal hydrolase 49	USP49	protein	taxon:9606	20130716	UniProt		
UniProtKB	Q70CQ1	USP49	enables	GO:0005515	PMID:25036637	IPI	UniProtKB:Q13451	F	Ubiquitin carboxyl-terminal hydrolase 49	USP49	protein	taxon:9606	20260725	IntAct		
UniProtKB	Q70CQ1	USP49	enables	GO:0008270	GO_REF:0000002	IEA	InterPro:IPR001607	F	Ubiquitin carboxyl-terminal hydrolase 49	USP49	protein	taxon:9606	20260727	InterPro		
UniProtKB	Q70CQ1	USP49	enables	GO:0042393	PMID:23824326	IDA		F	Ubiquitin carboxyl-terminal hydrolase 49	USP49	protein	taxon:9606	20130716	UniProt		
UniProtKB	Q70CQ1	USP49	enables	GO:0140936	PMID:23824326	IDA		F	Ubiquitin carboxyl-terminal hydrolase 49	USP49	protein	taxon:9606	20230131	UniProt		
UniProtKB	Q70CQ1	USP49	involved_in	GO:0000398	PMID:23824326	IMP		P	Ubiquitin carboxyl-terminal hydrolase 49	USP49	protein	taxon:9606	20130716	UniProt		
UniProtKB	Q70CQ1	USP49	involved_in	GO:0006338	GO_REF:0000108	IEA	GO:0140936	P	Ubiquitin carboxyl-terminal hydrolase 49	USP49	protein	taxon:9606	20260727	GOC		
UniProtKB	Q70CQ1	USP49	involved_in	GO:0016579	GO_REF:0000002	IEA	InterPro:IPR001394	P	Ubiquitin carboxyl-terminal hydrolase 49	USP49	protein	taxon:9606	20260727	InterPro		
UniProtKB	Q70CQ1	USP49	involved_in	GO:0016579	GO_REF:0000117	IEA	ARBA:ARBA00027879	P	Ubiquitin carboxyl-terminal hydrolase 49	USP49	protein	taxon:9606	20260727	UniProt		
UniProtKB	Q70CQ1	USP49	involved_in	GO:0016579	PMID:28363942	IDA		P	Ubiquitin carboxyl-terminal hydrolase 49	USP49	protein	taxon:9606	20240116	UniProt	part_of(GO:0051898)	
UniProtKB	Q70CQ1	USP49	involved_in	GO:0016579	Reactome:R-HSA-5688426	TAS		P	Ubiquitin carboxyl-terminal hydrolase 49	USP49	protein	taxon:9606	20260316	Reactome		
UniProtKB	Q70CQ1	USP49	involved_in	GO:0031647	GO_REF:0000033	IBA	MGI:MGI:1859645|MGI:MGI:1918722|PANTHER:PTN002538135|RGD:1303276|UniProtKB:A6NNY8|UniProtKB:O75604|UniProtKB:O94966|UniProtKB:P40818|UniProtKB:Q13107|UniProtKB:Q8TEY7	P	Ubiquitin carboxyl-terminal hydrolase 49	USP49	protein	taxon:9606	20260508	GO_Central		
UniProtKB	Q70CQ1	USP49	involved_in	GO:0051898	PMID:28363942	IDA		P	Ubiquitin carboxyl-terminal hydrolase 49	USP49	protein	taxon:9606	20240116	UniProt		
UniProtKB	Q70CQ1	USP49	is_active_in	GO:0005737	PMID:28363942	IC		C	Ubiquitin carboxyl-terminal hydrolase 49	USP49	protein	taxon:9606	20240116	UniProt		
UniProtKB	Q70CQ1	USP49	located_in	GO:0005634	GO_REF:0000044	IEA	UniProtKB-SubCell:SL-0191	C	Ubiquitin carboxyl-terminal hydrolase 49	USP49	protein	taxon:9606	20260727	UniProt		
UniProtKB	Q70CQ1	USP49	located_in	GO:0005634	PMID:31397674	EXP		C	Ubiquitin carboxyl-terminal hydrolase 49	USP49	protein	taxon:9606	20250130	UniProt		
UniProtKB	Q70CQ1	USP49	located_in	GO:0005654	Reactome:R-HSA-5696960	TAS		C	Ubiquitin carboxyl-terminal hydrolase 49	USP49	protein	taxon:9606	20160519	Reactome		
UniProtKB	Q70CQ1	USP49	located_in	GO:0005737	GO_REF:0000044	IEA	UniProtKB-SubCell:SL-0086	C	Ubiquitin carboxyl-terminal hydrolase 49	USP49	protein	taxon:9606	20260727	UniProt		
UniProtKB	Q70CQ1	USP49	located_in	GO:0005737	PMID:31397674	EXP		C	Ubiquitin carboxyl-terminal hydrolase 49	USP49	protein	taxon:9606	20250130	UniProt		
UniProtKB	Q70CQ2	USP34	enables	GO:0004197	PMID:21383061	IMP		F	Ubiquitin carboxyl-terminal hydrolase 34	USP34|KIAA0570|KIAA0729	protein	taxon:9606	20110420	UniProt		
UniProtKB	Q70CQ2	USP34	enables	GO:0004843	GO_REF:0000002	IEA	InterPro:IPR001394|InterPro:IPR018200	F	Ubiquitin carboxyl-terminal hydrolase 34	USP34|KIAA0570|KIAA0729	protein	taxon:9606	20260727	InterPro		
UniProtKB	Q70CQ2	USP34	enables	GO:0004843	GO_REF:0000003	IEA	EC:3.4.19.12	F	Ubiquitin carboxyl-terminal hydrolase 34	USP34|KIAA0570|KIAA0729	protein	taxon:9606	20260727	UniProt		
UniProtKB	Q70CQ2	USP34	enables	GO:0004843	GO_REF:0000033	IBA	AGI_LocusCode:AT1G04860|AGI_LocusCode:AT1G17110|AGI_LocusCode:AT2G22310|AGI_LocusCode:AT3G11910|AGI_LocusCode:AT4G24560|AGI_LocusCode:AT4G39370|AGI_LocusCode:AT4G39910|AGI_LocusCode:AT5G06600|FB:FBgn0005632|FB:FBgn0030366|FB:FBgn0033738|FB:FBgn0260936|MGI:MGI:107697|MGI:MGI:107698|MGI:MGI:107699|MGI:MGI:1888998|MGI:MGI:1924050|MGI:MGI:2140991|MGI:MGI:3051372|PANTHER:PTN002541993|PomBase:SPBP8B7.21|PomBase:SPCC188.08c|RGD:1564808|RGD:735213|SGD:S000000163|SGD:S000000953|SGD:S000001418|SGD:S000001806|SGD:S000002280|SGD:S000004920|UniProtKB:O00507|UniProtKB:O75317|UniProtKB:O94782|UniProtKB:P45974|UniProtKB:P62068|UniProtKB:Q0E2F9|UniProtKB:Q0WX57|UniProtKB:Q14694|UniProtKB:Q6QN14|UniProtKB:Q6R6M4|UniProtKB:Q70CQ2|UniProtKB:Q70CQ3|UniProtKB:Q86T82|UniProtKB:Q86UV5|UniProtKB:Q8NB14|UniProtKB:Q93008|UniProtKB:Q93009|UniProtKB:Q96RU2|UniProtKB:Q9BXU7|UniProtKB:Q9NVE5|UniProtKB:Q9P275|UniProtKB:Q9P2H5|UniProtKB:Q9UHP3|UniProtKB:Q9UMW8|WB:WBGene00011216|ZFIN:ZDB-GENE-060526-335|dictyBase:DDB_G0291239	F	Ubiquitin carboxyl-terminal hydrolase 34	USP34|KIAA0570|KIAA0729	protein	taxon:9606	20260529	GO_Central		
UniProtKB	Q70CQ2	USP34	enables	GO:0004843	PMID:14715245	IDA		F	Ubiquitin carboxyl-terminal hydrolase 34	USP34|KIAA0570|KIAA0729	protein	taxon:9606	20140221	FlyBase		
UniProtKB	Q70CQ2	USP34	enables	GO:0004843	PMID:21383061	IDA		F	Ubiquitin carboxyl-terminal hydrolase 34	USP34|KIAA0570|KIAA0729	protein	taxon:9606	20110420	UniProt		
UniProtKB	Q70CQ2	USP34	enables	GO:0004843	Reactome:R-HSA-3640872	TAS		F	Ubiquitin carboxyl-terminal hydrolase 34	USP34|KIAA0570|KIAA0729	protein	taxon:9606	20260222	Reactome		
UniProtKB	Q70CQ2	USP34	enables	GO:0005515	PMID:21383061	IPI	UniProtKB:O15169	F	Ubiquitin carboxyl-terminal hydrolase 34	USP34|KIAA0570|KIAA0729	protein	taxon:9606	20110420	UniProt		
UniProtKB	Q70CQ2	USP34	enables	GO:0005515	PMID:21383061	IPI	UniProtKB:Q9Y2T1	F	Ubiquitin carboxyl-terminal hydrolase 34	USP34|KIAA0570|KIAA0729	protein	taxon:9606	20110420	UniProt		
UniProtKB	Q70CQ2	USP34	involved_in	GO:0009966	GO_REF:0000117	IEA	ARBA:ARBA00027204	P	Ubiquitin carboxyl-terminal hydrolase 34	USP34|KIAA0570|KIAA0729	protein	taxon:9606	20260727	UniProt		
UniProtKB	Q70CQ2	USP34	involved_in	GO:0016055	Reactome:R-HSA-195721	TAS		P	Ubiquitin carboxyl-terminal hydrolase 34	USP34|KIAA0570|KIAA0729	protein	taxon:9606	20260316	Reactome		
UniProtKB	Q70CQ2	USP34	involved_in	GO:0016579	GO_REF:0000002	IEA	InterPro:IPR001394	P	Ubiquitin carboxyl-terminal hydrolase 34	USP34|KIAA0570|KIAA0729	protein	taxon:9606	20260727	InterPro		
UniProtKB	Q70CQ2	USP34	involved_in	GO:0016579	Reactome:R-HSA-5688426	TAS		P	Ubiquitin carboxyl-terminal hydrolase 34	USP34|KIAA0570|KIAA0729	protein	taxon:9606	20260316	Reactome		
UniProtKB	Q70CQ2	USP34	involved_in	GO:0031647	GO_REF:0000033	IBA	AGI_LocusCode:AT3G11910|AGI_LocusCode:AT5G06600|FB:FBgn0016756|FB:FBgn0039214|MGI:MGI:1888998|MGI:MGI:1919594|MGI:MGI:2182061|PANTHER:PTN002541993|RGD:1306915|UniProtKB:Q92995|UniProtKB:Q93008|UniProtKB:Q93009|UniProtKB:Q96RU2|UniProtKB:Q9P275	P	Ubiquitin carboxyl-terminal hydrolase 34	USP34|KIAA0570|KIAA0729	protein	taxon:9606	20260529	GO_Central		
UniProtKB	Q70CQ2	USP34	involved_in	GO:0043687	GO_REF:0000117	IEA	ARBA:ARBA00029033	P	Ubiquitin carboxyl-terminal hydrolase 34	USP34|KIAA0570|KIAA0729	protein	taxon:9606	20260727	UniProt		
UniProtKB	Q70CQ2	USP34	involved_in	GO:0071108	PMID:21383061	IDA		P	Ubiquitin carboxyl-terminal hydrolase 34	USP34|KIAA0570|KIAA0729	protein	taxon:9606	20110420	UniProt		
UniProtKB	Q70CQ2	USP34	involved_in	GO:0090263	PMID:21383061	IDA		P	Ubiquitin carboxyl-terminal hydrolase 34	USP34|KIAA0570|KIAA0729	protein	taxon:9606	20110420	UniProt		
UniProtKB	Q70CQ2	USP34	is_active_in	GO:0005634	GO_REF:0000033	IBA	AGI_LocusCode:AT1G17110|AGI_LocusCode:AT2G22310|AGI_LocusCode:AT3G11910|AGI_LocusCode:AT3G14400|AGI_LocusCode:AT4G39910|AGI_LocusCode:AT5G06600|AGI_LocusCode:AT5G57990|FB:FBgn0016756|FB:FBgn0030366|FB:FBgn0039214|FB:FBgn0260936|MGI:MGI:2182061|PANTHER:PTN002541993|PomBase:SPAC13A11.04c|PomBase:SPBC713.02c|PomBase:SPCC1682.12c|SGD:S000005130|UniProtKB:O75317|UniProtKB:O94782|UniProtKB:P45974|UniProtKB:Q0E2F9|UniProtKB:Q0WX57|UniProtKB:Q14694|UniProtKB:Q385P1|UniProtKB:Q38F03|UniProtKB:Q582C5|UniProtKB:Q6QN14|UniProtKB:Q6R6M4|UniProtKB:Q86T82|UniProtKB:Q86UV5|UniProtKB:Q8NB14|UniProtKB:Q93009|UniProtKB:Q96K76|UniProtKB:Q96RU2|UniProtKB:Q9BXU7|UniProtKB:Q9P275|UniProtKB:Q9UMW8|UniProtKB:Q9UPU5|WB:WBGene00009267|WB:WBGene00010406	C	Ubiquitin carboxyl-terminal hydrolase 34	USP34|KIAA0570|KIAA0729	protein	taxon:9606	20260529	GO_Central		
UniProtKB	Q70CQ2	USP34	is_active_in	GO:0005829	GO_REF:0000033	IBA	AGI_LocusCode:AT4G17895|FB:FBgn0016756|FB:FBgn0030366|PANTHER:PTN002541993|SGD:S000000953|SGD:S000004920|UniProtKB:Q14694|UniProtKB:Q86UV5|UniProtKB:Q93008|UniProtKB:Q93009|UniProtKB:Q9UHP3|UniProtKB:Q9UMW8|UniProtKB:Q9UPU5	C	Ubiquitin carboxyl-terminal hydrolase 34	USP34|KIAA0570|KIAA0729	protein	taxon:9606	20251220	GO_Central		
UniProtKB	Q70CQ2	USP34	located_in	GO:0005829	Reactome:R-HSA-3640872	TAS		C	Ubiquitin carboxyl-terminal hydrolase 34	USP34|KIAA0570|KIAA0729	protein	taxon:9606	20120221	Reactome		
UniProtKB	Q70CQ3	USP30	enables	GO:0004197	PMID:24896179	IMP		F	Ubiquitin carboxyl-terminal hydrolase 30	USP30	protein	taxon:9606	20140701	UniProt		
UniProtKB	Q70CQ3	USP30	enables	GO:0004843	GO_REF:0000002	IEA	InterPro:IPR001394|InterPro:IPR018200	F	Ubiquitin carboxyl-terminal hydrolase 30	USP30	protein	taxon:9606	20260727	InterPro		
UniProtKB	Q70CQ3	USP30	enables	GO:0004843	GO_REF:0000003	IEA	EC:3.4.19.12	F	Ubiquitin carboxyl-terminal hydrolase 30	USP30	protein	taxon:9606	20260727	UniProt		
UniProtKB	Q70CQ3	USP30	enables	GO:0004843	GO_REF:0000033	IBA	AGI_LocusCode:AT1G04860|AGI_LocusCode:AT1G17110|AGI_LocusCode:AT2G22310|AGI_LocusCode:AT3G11910|AGI_LocusCode:AT4G24560|AGI_LocusCode:AT4G39370|AGI_LocusCode:AT4G39910|AGI_LocusCode:AT5G06600|FB:FBgn0005632|FB:FBgn0030366|FB:FBgn0033738|FB:FBgn0260936|MGI:MGI:107697|MGI:MGI:107698|MGI:MGI:107699|MGI:MGI:1888998|MGI:MGI:1924050|MGI:MGI:2140991|MGI:MGI:3051372|PANTHER:PTN002541993|PomBase:SPBP8B7.21|PomBase:SPCC188.08c|RGD:1564808|RGD:735213|SGD:S000000163|SGD:S000000953|SGD:S000001418|SGD:S000001806|SGD:S000002280|SGD:S000004920|UniProtKB:O00507|UniProtKB:O75317|UniProtKB:O94782|UniProtKB:P45974|UniProtKB:P62068|UniProtKB:Q0E2F9|UniProtKB:Q0WX57|UniProtKB:Q14694|UniProtKB:Q6QN14|UniProtKB:Q6R6M4|UniProtKB:Q70CQ2|UniProtKB:Q70CQ3|UniProtKB:Q86T82|UniProtKB:Q86UV5|UniProtKB:Q8NB14|UniProtKB:Q93008|UniProtKB:Q93009|UniProtKB:Q96RU2|UniProtKB:Q9BXU7|UniProtKB:Q9NVE5|UniProtKB:Q9P275|UniProtKB:Q9P2H5|UniProtKB:Q9UHP3|UniProtKB:Q9UMW8|WB:WBGene00011216|ZFIN:ZDB-GENE-060526-335|dictyBase:DDB_G0291239	F	Ubiquitin carboxyl-terminal hydrolase 30	USP30	protein	taxon:9606	20260529	GO_Central		
UniProtKB	Q70CQ3	USP30	enables	GO:0004843	GO_REF:0000107	IEA	UniProtKB:Q3UN04|ensembl:ENSMUSP00000031588	F	Ubiquitin carboxyl-terminal hydrolase 30	USP30	protein	taxon:9606	20260724	Ensembl		
UniProtKB	Q70CQ3	USP30	enables	GO:0004843	PMID:14715245	IDA		F	Ubiquitin carboxyl-terminal hydrolase 30	USP30	protein	taxon:9606	20140221	FlyBase		
UniProtKB	Q70CQ3	USP30	enables	GO:0004843	PMID:24896179	IDA		F	Ubiquitin carboxyl-terminal hydrolase 30	USP30	protein	taxon:9606	20140701	UniProt		
UniProtKB	Q70CQ3	USP30	enables	GO:0004843	PMID:25621951	IDA		F	Ubiquitin carboxyl-terminal hydrolase 30	USP30	protein	taxon:9606	20150223	UniProt		
UniProtKB	Q70CQ3	USP30	enables	GO:0004843	Reactome:R-HSA-5696872	TAS		F	Ubiquitin carboxyl-terminal hydrolase 30	USP30	protein	taxon:9606	20260222	Reactome		
UniProtKB	Q70CQ3	USP30	enables	GO:0005515	PMID:32296183	IPI	UniProtKB:Q6NTF9-3	F	Ubiquitin carboxyl-terminal hydrolase 30	USP30	protein	taxon:9606	20260725	IntAct		
UniProtKB	Q70CQ3	USP30	enables	GO:0005515	PMID:32814053	IPI	UniProtKB:P54253	F	Ubiquitin carboxyl-terminal hydrolase 30	USP30	protein	taxon:9606	20260725	IntAct		
UniProtKB	Q70CQ3	USP30	enables	GO:0101005	Reactome:R-HSA-9674127	TAS		F	Ubiquitin carboxyl-terminal hydrolase 30	USP30	protein	taxon:9606	20220504	Reactome		
UniProtKB	Q70CQ3	USP30	involved_in	GO:0000425	Reactome:R-HSA-9664873	TAS		P	Ubiquitin carboxyl-terminal hydrolase 30	USP30	protein	taxon:9606	20260316	Reactome		
UniProtKB	Q70CQ3	USP30	involved_in	GO:0008053	GO_REF:0000024	ISS	UniProtKB:Q3UN04	P	Ubiquitin carboxyl-terminal hydrolase 30	USP30	protein	taxon:9606	20140701	UniProt		
UniProtKB	Q70CQ3	USP30	involved_in	GO:0008053	GO_REF:0000107	IEA	UniProtKB:Q3UN04|ensembl:ENSMUSP00000031588	P	Ubiquitin carboxyl-terminal hydrolase 30	USP30	protein	taxon:9606	20260724	Ensembl		
UniProtKB	Q70CQ3	USP30	involved_in	GO:0016579	GO_REF:0000002	IEA	InterPro:IPR001394	P	Ubiquitin carboxyl-terminal hydrolase 30	USP30	protein	taxon:9606	20260727	InterPro		
UniProtKB	Q70CQ3	USP30	involved_in	GO:0016579	GO_REF:0000107	IEA	UniProtKB:Q3UN04|ensembl:ENSMUSP00000031588	P	Ubiquitin carboxyl-terminal hydrolase 30	USP30	protein	taxon:9606	20260724	Ensembl		
UniProtKB	Q70CQ3	USP30	involved_in	GO:0016579	PMID:24896179	IDA		P	Ubiquitin carboxyl-terminal hydrolase 30	USP30	protein	taxon:9606	20140701	UniProt		
UniProtKB	Q70CQ3	USP30	involved_in	GO:0016579	Reactome:R-HSA-5688426	TAS		P	Ubiquitin carboxyl-terminal hydrolase 30	USP30	protein	taxon:9606	20260316	Reactome		
UniProtKB	Q70CQ3	USP30	involved_in	GO:0031647	GO_REF:0000033	IBA	AGI_LocusCode:AT3G11910|AGI_LocusCode:AT5G06600|FB:FBgn0016756|FB:FBgn0039214|MGI:MGI:1888998|MGI:MGI:1919594|MGI:MGI:2182061|PANTHER:PTN002541993|RGD:1306915|UniProtKB:Q92995|UniProtKB:Q93008|UniProtKB:Q93009|UniProtKB:Q96RU2|UniProtKB:Q9P275	P	Ubiquitin carboxyl-terminal hydrolase 30	USP30	protein	taxon:9606	20260529	GO_Central		
UniProtKB	Q70CQ3	USP30	involved_in	GO:0035871	PMID:25621951	IDA		P	Ubiquitin carboxyl-terminal hydrolase 30	USP30	protein	taxon:9606	20150223	UniProt		
UniProtKB	Q70CQ3	USP30	involved_in	GO:0044313	PMID:25621951	IDA		P	Ubiquitin carboxyl-terminal hydrolase 30	USP30	protein	taxon:9606	20150223	UniProt		
UniProtKB	Q70CQ3	USP30	involved_in	GO:1901525	GO_REF:0000107	IEA	UniProtKB:D3ZPG5|ensembl:ENSRNOP00000034698	P	Ubiquitin carboxyl-terminal hydrolase 30	USP30	protein	taxon:9606	20260724	Ensembl		
UniProtKB	Q70CQ3	USP30	involved_in	GO:1901525	PMID:24896179	IMP		P	Ubiquitin carboxyl-terminal hydrolase 30	USP30	protein	taxon:9606	20260213	UniProt		
UniProtKB	Q70CQ3	USP30	involved_in	GO:1901525	PMID:25621951	IDA		P	Ubiquitin carboxyl-terminal hydrolase 30	USP30	protein	taxon:9606	20260213	UniProt		
UniProtKB	Q70CQ3	USP30	is_active_in	GO:0005634	GO_REF:0000033	IBA	AGI_LocusCode:AT1G17110|AGI_LocusCode:AT2G22310|AGI_LocusCode:AT3G11910|AGI_LocusCode:AT3G14400|AGI_LocusCode:AT4G39910|AGI_LocusCode:AT5G06600|AGI_LocusCode:AT5G57990|FB:FBgn0016756|FB:FBgn0030366|FB:FBgn0039214|FB:FBgn0260936|MGI:MGI:2182061|PANTHER:PTN002541993|PomBase:SPAC13A11.04c|PomBase:SPBC713.02c|PomBase:SPCC1682.12c|SGD:S000005130|UniProtKB:O75317|UniProtKB:O94782|UniProtKB:P45974|UniProtKB:Q0E2F9|UniProtKB:Q0WX57|UniProtKB:Q14694|UniProtKB:Q385P1|UniProtKB:Q38F03|UniProtKB:Q582C5|UniProtKB:Q6QN14|UniProtKB:Q6R6M4|UniProtKB:Q86T82|UniProtKB:Q86UV5|UniProtKB:Q8NB14|UniProtKB:Q93009|UniProtKB:Q96K76|UniProtKB:Q96RU2|UniProtKB:Q9BXU7|UniProtKB:Q9P275|UniProtKB:Q9UMW8|UniProtKB:Q9UPU5|WB:WBGene00009267|WB:WBGene00010406	C	Ubiquitin carboxyl-terminal hydrolase 30	USP30	protein	taxon:9606	20260529	GO_Central		
UniProtKB	Q70CQ3	USP30	is_active_in	GO:0005829	GO_REF:0000033	IBA	AGI_LocusCode:AT4G17895|FB:FBgn0016756|FB:FBgn0030366|PANTHER:PTN002541993|SGD:S000000953|SGD:S000004920|UniProtKB:Q14694|UniProtKB:Q86UV5|UniProtKB:Q93008|UniProtKB:Q93009|UniProtKB:Q9UHP3|UniProtKB:Q9UMW8|UniProtKB:Q9UPU5	C	Ubiquitin carboxyl-terminal hydrolase 30	USP30	protein	taxon:9606	20251220	GO_Central		
UniProtKB	Q70CQ3	USP30	located_in	GO:0005739	GO_REF:0000024	ISS	UniProtKB:Q3UN04	C	Ubiquitin carboxyl-terminal hydrolase 30	USP30	protein	taxon:9606	20140701	UniProt		
UniProtKB	Q70CQ3	USP30	located_in	GO:0005739	GO_REF:0000107	IEA	UniProtKB:Q3UN04|ensembl:ENSMUSP00000031588	C	Ubiquitin carboxyl-terminal hydrolase 30	USP30	protein	taxon:9606	20260724	Ensembl		
UniProtKB	Q70CQ3	USP30	located_in	GO:0005739	PMID:34800366	HTP		C	Ubiquitin carboxyl-terminal hydrolase 30	USP30	protein	taxon:9606	20240711	FlyBase		
UniProtKB	Q70CQ3	USP30	located_in	GO:0005741	GO_REF:0000044	IEA	UniProtKB-SubCell:SL-0172	C	Ubiquitin carboxyl-terminal hydrolase 30	USP30	protein	taxon:9606	20260727	UniProt		
UniProtKB	Q70CQ3	USP30	located_in	GO:0005741	PMID:18287522	EXP		C	Ubiquitin carboxyl-terminal hydrolase 30	USP30	protein	taxon:9606	20231105	UniProt		
UniProtKB	Q70CQ3	USP30	located_in	GO:0005741	PMID:24896179	IDA		C	Ubiquitin carboxyl-terminal hydrolase 30	USP30	protein	taxon:9606	20140701	UniProt		
UniProtKB	Q70CQ3	USP30	located_in	GO:0005741	Reactome:R-HSA-5696872	TAS		C	Ubiquitin carboxyl-terminal hydrolase 30	USP30	protein	taxon:9606	20160519	Reactome		
UniProtKB	Q70CQ3	USP30	located_in	GO:0005778	Reactome:R-HSA-9674127	TAS		C	Ubiquitin carboxyl-terminal hydrolase 30	USP30	protein	taxon:9606	20200110	Reactome		
UniProtKB	Q70CQ3	USP30	located_in	GO:0005778	Reactome:R-HSA-9674131	TAS		C	Ubiquitin carboxyl-terminal hydrolase 30	USP30	protein	taxon:9606	20200110	Reactome		
UniProtKB	Q70CQ4	USP31	enables	GO:0004843	GO_REF:0000002	IEA	InterPro:IPR001394|InterPro:IPR018200	F	Ubiquitin carboxyl-terminal hydrolase 31	USP31|KIAA1203	protein	taxon:9606	20260727	InterPro		
UniProtKB	Q70CQ4	USP31	enables	GO:0004843	GO_REF:0000003	IEA	EC:3.4.19.12	F	Ubiquitin carboxyl-terminal hydrolase 31	USP31|KIAA1203	protein	taxon:9606	20260727	UniProt		
UniProtKB	Q70CQ4	USP31	enables	GO:0004843	GO_REF:0000033	IBA	AGI_LocusCode:AT2G40930|AGI_LocusCode:AT3G20630|FB:FBgn0031187|FB:FBgn0038862|MGI:MGI:101857|MGI:MGI:1353665|MGI:MGI:1859645|MGI:MGI:1918722|MGI:MGI:1934029|MGI:MGI:2144157|MGI:MGI:3045318|MGI:MGI:3588217|PANTHER:PTN002538135|RGD:621073|RGD:628795|SGD:S000002476|SGD:S000003733|SGD:S000004836|UniProtKB:A6NNY8|UniProtKB:O57429|UniProtKB:O75604|UniProtKB:O94966|UniProtKB:P35125|UniProtKB:P40818|UniProtKB:P51784|UniProtKB:Q13107|UniProtKB:Q70CQ1|UniProtKB:Q70CQ4|UniProtKB:Q70EK9|UniProtKB:Q70EL2|UniProtKB:Q70EL3|UniProtKB:Q8NFA0|UniProtKB:Q8TEY7|UniProtKB:Q9H0E7|UniProtKB:Q9UK80|UniProtKB:Q9Y2K6|UniProtKB:Q9Y4E8|UniProtKB:Q9Y5T5|UniProtKB:Q9Y6I4|WB:WBGene00000874	F	Ubiquitin carboxyl-terminal hydrolase 31	USP31|KIAA1203	protein	taxon:9606	20260529	GO_Central		
UniProtKB	Q70CQ4	USP31	enables	GO:0004843	PMID:16214042	IDA		F	Ubiquitin carboxyl-terminal hydrolase 31	USP31|KIAA1203	protein	taxon:9606	20140221	FlyBase		
UniProtKB	Q70CQ4	USP31	enables	GO:0004843	PMID:34184746	EXP		F	Ubiquitin carboxyl-terminal hydrolase 31	USP31|KIAA1203	protein	taxon:9606	20240313	UniProt		
UniProtKB	Q70CQ4	USP31	enables	GO:0008234	GO_REF:0000117	IEA	ARBA:ARBA00027409	F	Ubiquitin carboxyl-terminal hydrolase 31	USP31|KIAA1203	protein	taxon:9606	20260727	UniProt		
UniProtKB	Q70CQ4	USP31	enables	GO:0019783	GO_REF:0000117	IEA	ARBA:ARBA00027361	F	Ubiquitin carboxyl-terminal hydrolase 31	USP31|KIAA1203	protein	taxon:9606	20260727	UniProt		
UniProtKB	Q70CQ4	USP31	involved_in	GO:0016579	GO_REF:0000002	IEA	InterPro:IPR001394	P	Ubiquitin carboxyl-terminal hydrolase 31	USP31|KIAA1203	protein	taxon:9606	20260727	InterPro		
UniProtKB	Q70CQ4	USP31	involved_in	GO:0031647	GO_REF:0000033	IBA	MGI:MGI:1859645|MGI:MGI:1918722|PANTHER:PTN002538135|RGD:1303276|UniProtKB:A6NNY8|UniProtKB:O75604|UniProtKB:O94966|UniProtKB:P40818|UniProtKB:Q13107|UniProtKB:Q8TEY7	P	Ubiquitin carboxyl-terminal hydrolase 31	USP31|KIAA1203	protein	taxon:9606	20260508	GO_Central		
UniProtKB	Q70CQ4	USP31	located_in	GO:0005634	GO_REF:0000117	IEA	ARBA:ARBA00026330	C	Ubiquitin carboxyl-terminal hydrolase 31	USP31|KIAA1203	protein	taxon:9606	20260727	UniProt		
UniProtKB	Q70CQ4	USP31	located_in	GO:0005634	PMID:16214042	IDA		C	Ubiquitin carboxyl-terminal hydrolase 31	USP31|KIAA1203	protein	taxon:9606	20140221	FlyBase		
UniProtKB	Q70E73	RAPH1	enables	GO:0005515	PMID:24076656	IPI	UniProtKB:O35964	F	Ras-associated and pleckstrin homology domains-containing protein 1	RAPH1|ALS2CR18|ALS2CR9|KIAA1681|LPD|PREL2|RMO1	protein	taxon:9606	20260725	IntAct	occurs_in(GO:0005886)	
UniProtKB	Q70E73	RAPH1	enables	GO:0005515	PMID:24076656	IPI	UniProtKB:P00533	F	Ras-associated and pleckstrin homology domains-containing protein 1	RAPH1|ALS2CR18|ALS2CR9|KIAA1681|LPD|PREL2|RMO1	protein	taxon:9606	20260725	IntAct		
UniProtKB	Q70E73	RAPH1	enables	GO:0005515	PMID:24076656	IPI	UniProtKB:Q99962	F	Ras-associated and pleckstrin homology domains-containing protein 1	RAPH1|ALS2CR18|ALS2CR9|KIAA1681|LPD|PREL2|RMO1	protein	taxon:9606	20260725	IntAct	occurs_in(GO:0005886)	
UniProtKB	Q70E73	RAPH1	enables	GO:0005515	PMID:24076656	IPI	UniProtKB:Q99963	F	Ras-associated and pleckstrin homology domains-containing protein 1	RAPH1|ALS2CR18|ALS2CR9|KIAA1681|LPD|PREL2|RMO1	protein	taxon:9606	20260725	IntAct	occurs_in(GO:0005886)	
UniProtKB	Q70E73	RAPH1	enables	GO:0005515	PMID:25517094	IPI	UniProtKB:Q99962	F	Ras-associated and pleckstrin homology domains-containing protein 1	RAPH1|ALS2CR18|ALS2CR9|KIAA1681|LPD|PREL2|RMO1	protein	taxon:9606	20260725	IntAct	occurs_in(GO:0005886)	
UniProtKB	Q70E73	RAPH1	enables	GO:0030674	GO_REF:0000033	IBA	MGI:MGI:103232|MGI:MGI:1355324|PANTHER:PTN001343226	F	Ras-associated and pleckstrin homology domains-containing protein 1	RAPH1|ALS2CR18|ALS2CR9|KIAA1681|LPD|PREL2|RMO1	protein	taxon:9606	20250731	GO_Central		
UniProtKB	Q70E73	RAPH1	involved_in	GO:0007165	GO_REF:0000002	IEA	InterPro:IPR000159	P	Ras-associated and pleckstrin homology domains-containing protein 1	RAPH1|ALS2CR18|ALS2CR9|KIAA1681|LPD|PREL2|RMO1	protein	taxon:9606	20260727	InterPro		
UniProtKB	Q70E73	RAPH1	involved_in	GO:0035556	GO_REF:0000033	IBA	MGI:MGI:103232|PANTHER:PTN001343226|RGD:61869	P	Ras-associated and pleckstrin homology domains-containing protein 1	RAPH1|ALS2CR18|ALS2CR9|KIAA1681|LPD|PREL2|RMO1	protein	taxon:9606	20250731	GO_Central		
UniProtKB	Q70E73	RAPH1	is_active_in	GO:0005829	GO_REF:0000033	IBA	MGI:MGI:1861354|PANTHER:PTN000133590|UniProtKB:Q7Z5R6	C	Ras-associated and pleckstrin homology domains-containing protein 1	RAPH1|ALS2CR18|ALS2CR9|KIAA1681|LPD|PREL2|RMO1	protein	taxon:9606	20251218	GO_Central		
UniProtKB	Q70E73	RAPH1	is_active_in	GO:0005886	GO_REF:0000033	IBA	MGI:MGI:1861354|PANTHER:PTN000133590|UniProtKB:Q70E73|UniProtKB:Q7Z5R6	C	Ras-associated and pleckstrin homology domains-containing protein 1	RAPH1|ALS2CR18|ALS2CR9|KIAA1681|LPD|PREL2|RMO1	protein	taxon:9606	20190207	GO_Central		
UniProtKB	Q70E73	RAPH1	located_in	GO:0005856	GO_REF:0000044	IEA	UniProtKB-SubCell:SL-0090	C	Ras-associated and pleckstrin homology domains-containing protein 1	RAPH1|ALS2CR18|ALS2CR9|KIAA1681|LPD|PREL2|RMO1	protein	taxon:9606	20260727	UniProt		
UniProtKB	Q70E73	RAPH1	located_in	GO:0005886	GO_REF:0000044	IEA	UniProtKB-SubCell:SL-0039	C	Ras-associated and pleckstrin homology domains-containing protein 1	RAPH1|ALS2CR18|ALS2CR9|KIAA1681|LPD|PREL2|RMO1	protein	taxon:9606	20260727	UniProt		
UniProtKB	Q70E73	RAPH1	located_in	GO:0005886	GO_REF:0000052	IDA		C	Ras-associated and pleckstrin homology domains-containing protein 1	RAPH1|ALS2CR18|ALS2CR9|KIAA1681|LPD|PREL2|RMO1	protein	taxon:9606	20251115	HPA		
UniProtKB	Q70E73	RAPH1	located_in	GO:0005886	GO_REF:0000117	IEA	ARBA:ARBA00027801	C	Ras-associated and pleckstrin homology domains-containing protein 1	RAPH1|ALS2CR18|ALS2CR9|KIAA1681|LPD|PREL2|RMO1	protein	taxon:9606	20260727	UniProt		
UniProtKB	Q70E73	RAPH1	located_in	GO:0030027	GO_REF:0000044	IEA	UniProtKB-SubCell:SL-0291	C	Ras-associated and pleckstrin homology domains-containing protein 1	RAPH1|ALS2CR18|ALS2CR9|KIAA1681|LPD|PREL2|RMO1	protein	taxon:9606	20260727	UniProt		
UniProtKB	Q70E73	RAPH1	located_in	GO:0030175	GO_REF:0000044	IEA	UniProtKB-SubCell:SL-0286	C	Ras-associated and pleckstrin homology domains-containing protein 1	RAPH1|ALS2CR18|ALS2CR9|KIAA1681|LPD|PREL2|RMO1	protein	taxon:9606	20260727	UniProt		
UniProtKB	Q70E73	RAPH1	located_in	GO:0031252	GO_REF:0000107	IEA	UniProtKB:F2Z3U3|ensembl:ENSMUSP00000121023	C	Ras-associated and pleckstrin homology domains-containing protein 1	RAPH1|ALS2CR18|ALS2CR9|KIAA1681|LPD|PREL2|RMO1	protein	taxon:9606	20260724	Ensembl		
UniProtKB	Q70EK8	USP53	NOT|enables	GO:0004843	PMID:14715245	IDA		F	Ubiquitin carboxyl-terminal hydrolase 53	USP53|KIAA1350	protein	taxon:9606	20170302	UniProt		
UniProtKB	Q70EK8	USP53	enables	GO:0004843	PMID:39587316	EXP		F	Ubiquitin carboxyl-terminal hydrolase 53	USP53|KIAA1350	protein	taxon:9606	20250130	UniProt		
UniProtKB	Q70EK8	USP53	enables	GO:0005515	PMID:26871637	IPI	UniProtKB:P46108	F	Ubiquitin carboxyl-terminal hydrolase 53	USP53|KIAA1350	protein	taxon:9606	20260725	IntAct		
UniProtKB	Q70EK8	USP53	enables	GO:0005515	PMID:27107012	IPI	UniProtKB:P46108	F	Ubiquitin carboxyl-terminal hydrolase 53	USP53|KIAA1350	protein	taxon:9606	20260725	IntAct		
UniProtKB	Q70EK8	USP53	enables	GO:0005515	PMID:32296183	IPI	UniProtKB:P46108	F	Ubiquitin carboxyl-terminal hydrolase 53	USP53|KIAA1350	protein	taxon:9606	20260725	IntAct		
UniProtKB	Q70EK8	USP53	enables	GO:0005515	PMID:32296183	IPI	UniProtKB:P46109	F	Ubiquitin carboxyl-terminal hydrolase 53	USP53|KIAA1350	protein	taxon:9606	20260725	IntAct		
UniProtKB	Q70EK8	USP53	enables	GO:0005515	PMID:32296183	IPI	UniProtKB:Q5PRF9	F	Ubiquitin carboxyl-terminal hydrolase 53	USP53|KIAA1350	protein	taxon:9606	20260725	IntAct		
UniProtKB	Q70EK8	USP53	enables	GO:0061578	GO_REF:0000117	IEA	ARBA:ARBA00091228	F	Ubiquitin carboxyl-terminal hydrolase 53	USP53|KIAA1350	protein	taxon:9606	20260727	UniProt		
UniProtKB	Q70EK8	USP53	enables	GO:0061578	PMID:39587316	IDA		F	Ubiquitin carboxyl-terminal hydrolase 53	USP53|KIAA1350	protein	taxon:9606	20241211	UniProt	has_input(UniProtKB:Q86X29)	
UniProtKB	Q70EK8	USP53	enables	GO:0061578	PMID:39587316	IDA		F	Ubiquitin carboxyl-terminal hydrolase 53	USP53|KIAA1350	protein	taxon:9606	20241211	UniProt	has_input(UniProtKB:Q8N4S9)	
UniProtKB	Q70EK8	USP53	involved_in	GO:0007605	GO_REF:0000033	IBA	MGI:MGI:2139607|PANTHER:PTN002743584	P	Ubiquitin carboxyl-terminal hydrolase 53	USP53|KIAA1350	protein	taxon:9606	20190308	GO_Central		
UniProtKB	Q70EK8	USP53	involved_in	GO:0010996	GO_REF:0000033	IBA	MGI:MGI:2139607|PANTHER:PTN002743584	P	Ubiquitin carboxyl-terminal hydrolase 53	USP53|KIAA1350	protein	taxon:9606	20190308	GO_Central		
UniProtKB	Q70EK8	USP53	involved_in	GO:0016579	GO_REF:0000002	IEA	InterPro:IPR001394	P	Ubiquitin carboxyl-terminal hydrolase 53	USP53|KIAA1350	protein	taxon:9606	20260727	InterPro		
UniProtKB	Q70EK8	USP53	is_active_in	GO:0005911	GO_REF:0000033	IBA	MGI:MGI:2139607|PANTHER:PTN002743584|UniProtKB:Q70EK8	C	Ubiquitin carboxyl-terminal hydrolase 53	USP53|KIAA1350	protein	taxon:9606	20220924	GO_Central		
UniProtKB	Q70EK8	USP53	located_in	GO:0005911	GO_REF:0000107	IEA	UniProtKB:P15975|ensembl:ENSMUSP00000087857	C	Ubiquitin carboxyl-terminal hydrolase 53	USP53|KIAA1350	protein	taxon:9606	20260724	Ensembl		
UniProtKB	Q70EK8	USP53	located_in	GO:0005923	GO_REF:0000044	IEA	UniProtKB-SubCell:SL-0265	C	Ubiquitin carboxyl-terminal hydrolase 53	USP53|KIAA1350	protein	taxon:9606	20260727	UniProt		
UniProtKB	Q70EK8	USP53	located_in	GO:0005923	PMID:32124521	IMP		C	Ubiquitin carboxyl-terminal hydrolase 53	USP53|KIAA1350	protein	taxon:9606	20220525	UniProt		
UniProtKB	Q70EK9	USP51	enables	GO:0003682	PMID:27083998	IDA		F	Ubiquitin carboxyl-terminal hydrolase 51	USP51	protein	taxon:9606	20170120	UniProt		
UniProtKB	Q70EK9	USP51	enables	GO:0004843	GO_REF:0000002	IEA	InterPro:IPR001394|InterPro:IPR018200	F	Ubiquitin carboxyl-terminal hydrolase 51	USP51	protein	taxon:9606	20260727	InterPro		
UniProtKB	Q70EK9	USP51	enables	GO:0004843	GO_REF:0000003	IEA	EC:3.4.19.12	F	Ubiquitin carboxyl-terminal hydrolase 51	USP51	protein	taxon:9606	20260727	UniProt		
UniProtKB	Q70EK9	USP51	enables	GO:0004843	GO_REF:0000033	IBA	AGI_LocusCode:AT2G40930|AGI_LocusCode:AT3G20630|FB:FBgn0031187|FB:FBgn0038862|MGI:MGI:101857|MGI:MGI:1353665|MGI:MGI:1859645|MGI:MGI:1918722|MGI:MGI:1934029|MGI:MGI:2144157|MGI:MGI:3045318|MGI:MGI:3588217|PANTHER:PTN002538135|RGD:621073|RGD:628795|SGD:S000002476|SGD:S000003733|SGD:S000004836|UniProtKB:A6NNY8|UniProtKB:O57429|UniProtKB:O75604|UniProtKB:O94966|UniProtKB:P35125|UniProtKB:P40818|UniProtKB:P51784|UniProtKB:Q13107|UniProtKB:Q70CQ1|UniProtKB:Q70CQ4|UniProtKB:Q70EK9|UniProtKB:Q70EL2|UniProtKB:Q70EL3|UniProtKB:Q8NFA0|UniProtKB:Q8TEY7|UniProtKB:Q9H0E7|UniProtKB:Q9UK80|UniProtKB:Q9Y2K6|UniProtKB:Q9Y4E8|UniProtKB:Q9Y5T5|UniProtKB:Q9Y6I4|WB:WBGene00000874	F	Ubiquitin carboxyl-terminal hydrolase 51	USP51	protein	taxon:9606	20260529	GO_Central		
UniProtKB	Q70EK9	USP51	enables	GO:0004843	GO_REF:0000117	IEA	ARBA:ARBA00026880	F	Ubiquitin carboxyl-terminal hydrolase 51	USP51	protein	taxon:9606	20260727	UniProt		
UniProtKB	Q70EK9	USP51	enables	GO:0004843	PMID:14715245	IDA		F	Ubiquitin carboxyl-terminal hydrolase 51	USP51	protein	taxon:9606	20140221	FlyBase		
UniProtKB	Q70EK9	USP51	enables	GO:0004843	PMID:27083998	EXP		F	Ubiquitin carboxyl-terminal hydrolase 51	USP51	protein	taxon:9606	20240313	UniProt		
UniProtKB	Q70EK9	USP51	enables	GO:0004843	PMID:29119051	EXP		F	Ubiquitin carboxyl-terminal hydrolase 51	USP51	protein	taxon:9606	20240313	UniProt		
UniProtKB	Q70EK9	USP51	enables	GO:0004843	PMID:33022275	EXP		F	Ubiquitin carboxyl-terminal hydrolase 51	USP51	protein	taxon:9606	20240313	UniProt		
UniProtKB	Q70EK9	USP51	enables	GO:0004843	PMID:34188037	IDA		F	Ubiquitin carboxyl-terminal hydrolase 51	USP51	protein	taxon:9606	20240119	UniProt	part_of(GO:0006974),occurs_in(GO:0005634),has_input(UniProtKB:Q8WYQ5),directly_positively_regulates(GO:0030674)	
UniProtKB	Q70EK9	USP51	enables	GO:0008270	GO_REF:0000002	IEA	InterPro:IPR001607	F	Ubiquitin carboxyl-terminal hydrolase 51	USP51	protein	taxon:9606	20260727	InterPro		
UniProtKB	Q70EK9	USP51	enables	GO:0042393	PMID:27083998	IDA		F	Ubiquitin carboxyl-terminal hydrolase 51	USP51	protein	taxon:9606	20170120	UniProt		
UniProtKB	Q70EK9	USP51	enables	GO:0140950	GO_REF:0000117	IEA	ARBA:ARBA00086995	F	Ubiquitin carboxyl-terminal hydrolase 51	USP51	protein	taxon:9606	20260727	UniProt		
UniProtKB	Q70EK9	USP51	enables	GO:0140950	PMID:27083998	IDA		F	Ubiquitin carboxyl-terminal hydrolase 51	USP51	protein	taxon:9606	20230124	UniProt		
UniProtKB	Q70EK9	USP51	involved_in	GO:0006357	GO_REF:0000033	IBA	PANTHER:PTN008371024|SGD:S000004836|UniProtKB:Q9UPT9	P	Ubiquitin carboxyl-terminal hydrolase 51	USP51	protein	taxon:9606	20260508	GO_Central		
UniProtKB	Q70EK9	USP51	involved_in	GO:0006974	PMID:27083998	IDA		P	Ubiquitin carboxyl-terminal hydrolase 51	USP51	protein	taxon:9606	20230110	UniProt		
UniProtKB	Q70EK9	USP51	involved_in	GO:0006974	PMID:34188037	IDA		P	Ubiquitin carboxyl-terminal hydrolase 51	USP51	protein	taxon:9606	20240119	UniProt		
UniProtKB	Q70EK9	USP51	involved_in	GO:0010564	PMID:27083998	IMP		P	Ubiquitin carboxyl-terminal hydrolase 51	USP51	protein	taxon:9606	20170810	UniProt		
UniProtKB	Q70EK9	USP51	involved_in	GO:0010569	PMID:27083998	IMP		P	Ubiquitin carboxyl-terminal hydrolase 51	USP51	protein	taxon:9606	20170811	UniProt		
UniProtKB	Q70EK9	USP51	involved_in	GO:0016579	GO_REF:0000002	IEA	InterPro:IPR001394	P	Ubiquitin carboxyl-terminal hydrolase 51	USP51	protein	taxon:9606	20260727	InterPro		
UniProtKB	Q70EK9	USP51	involved_in	GO:0031647	GO_REF:0000033	IBA	MGI:MGI:1859645|MGI:MGI:1918722|PANTHER:PTN002538135|RGD:1303276|UniProtKB:A6NNY8|UniProtKB:O75604|UniProtKB:O94966|UniProtKB:P40818|UniProtKB:Q13107|UniProtKB:Q8TEY7	P	Ubiquitin carboxyl-terminal hydrolase 51	USP51	protein	taxon:9606	20260508	GO_Central		
UniProtKB	Q70EK9	USP51	involved_in	GO:0140861	PMID:27083998	IMP		P	Ubiquitin carboxyl-terminal hydrolase 51	USP51	protein	taxon:9606	20230124	UniProt		
UniProtKB	Q70EK9	USP51	involved_in	GO:2001032	PMID:27083998	IMP		P	Ubiquitin carboxyl-terminal hydrolase 51	USP51	protein	taxon:9606	20170811	UniProt		
UniProtKB	Q70EK9	USP51	is_active_in	GO:0005634	PMID:34188037	IC		C	Ubiquitin carboxyl-terminal hydrolase 51	USP51	protein	taxon:9606	20240119	UniProt		
UniProtKB	Q70EK9	USP51	located_in	GO:0005694	GO_REF:0000044	IEA	UniProtKB-SubCell:SL-0468	C	Ubiquitin carboxyl-terminal hydrolase 51	USP51	protein	taxon:9606	20260727	UniProt		
UniProtKB	Q70EL1	USP54	enables	GO:0004843	GO_REF:0000002	IEA	InterPro:IPR001394	F	Ubiquitin carboxyl-terminal hydrolase 54	USP54|C10orf29	protein	taxon:9606	20260727	InterPro		
UniProtKB	Q70EL1	USP54	enables	GO:0004843	GO_REF:0000003	IEA	EC:3.4.19.12	F	Ubiquitin carboxyl-terminal hydrolase 54	USP54|C10orf29	protein	taxon:9606	20260727	UniProt		
UniProtKB	Q70EL1	USP54	enables	GO:0004843	PMID:36590171	IDA		F	Ubiquitin carboxyl-terminal hydrolase 54	USP54|C10orf29	protein	taxon:9606	20240315	UniProt		
UniProtKB	Q70EL1	USP54	enables	GO:0004843	PMID:39587316	EXP		F	Ubiquitin carboxyl-terminal hydrolase 54	USP54|C10orf29	protein	taxon:9606	20250130	UniProt		
UniProtKB	Q70EL1	USP54	enables	GO:0005515	PMID:16713569	IPI	UniProtKB:P54253	F	Ubiquitin carboxyl-terminal hydrolase 54	USP54|C10orf29	protein	taxon:9606	20260725	IntAct		
UniProtKB	Q70EL1	USP54	enables	GO:0005515	PMID:25416956	IPI	UniProtKB:O60573	F	Ubiquitin carboxyl-terminal hydrolase 54	USP54|C10orf29	protein	taxon:9606	20260725	IntAct		
UniProtKB	Q70EL1	USP54	enables	GO:0005515	PMID:25416956	IPI	UniProtKB:Q9NPJ8	F	Ubiquitin carboxyl-terminal hydrolase 54	USP54|C10orf29	protein	taxon:9606	20260725	IntAct		
UniProtKB	Q70EL1	USP54	enables	GO:0005515	PMID:32353859	IPI	UniProtKB:P0DTD1-PRO_0000449629	F	Ubiquitin carboxyl-terminal hydrolase 54	USP54|C10orf29	protein	taxon:9606	20260725	IntAct		
UniProtKB	Q70EL1	USP54	enables	GO:0005515	PMID:33060197	IPI	UniProtKB:P0DTD1-PRO_0000449629	F	Ubiquitin carboxyl-terminal hydrolase 54	USP54|C10orf29	protein	taxon:9606	20260725	IntAct		
UniProtKB	Q70EL1	USP54	enables	GO:0005515	PMID:33961781	IPI	UniProtKB:Q13627	F	Ubiquitin carboxyl-terminal hydrolase 54	USP54|C10orf29	protein	taxon:9606	20260725	IntAct		
UniProtKB	Q70EL1	USP54	enables	GO:0005515	PMID:33961781	IPI	UniProtKB:Q8IV63	F	Ubiquitin carboxyl-terminal hydrolase 54	USP54|C10orf29	protein	taxon:9606	20260725	IntAct		
UniProtKB	Q70EL1	USP54	enables	GO:0005515	PMID:34819669	IPI	UniProtKB:Q8IV63	F	Ubiquitin carboxyl-terminal hydrolase 54	USP54|C10orf29	protein	taxon:9606	20260725	IntAct		
UniProtKB	Q70EL1	USP54	enables	GO:0005515	PMID:35914814	IPI	UniProtKB:Q13627	F	Ubiquitin carboxyl-terminal hydrolase 54	USP54|C10orf29	protein	taxon:9606	20260725	IntAct		
UniProtKB	Q70EL1	USP54	enables	GO:0005515	PMID:36217030	IPI	UniProtKB:P0DTD1-PRO_0000449629	F	Ubiquitin carboxyl-terminal hydrolase 54	USP54|C10orf29	protein	taxon:9606	20260725	IntAct		
UniProtKB	Q70EL1	USP54	enables	GO:0061578	GO_REF:0000117	IEA	ARBA:ARBA00091228	F	Ubiquitin carboxyl-terminal hydrolase 54	USP54|C10orf29	protein	taxon:9606	20260727	UniProt		
UniProtKB	Q70EL1	USP54	enables	GO:0061578	PMID:39587316	IDA		F	Ubiquitin carboxyl-terminal hydrolase 54	USP54|C10orf29	protein	taxon:9606	20241211	UniProt		
UniProtKB	Q70EL1	USP54	involved_in	GO:0016579	GO_REF:0000002	IEA	InterPro:IPR001394	P	Ubiquitin carboxyl-terminal hydrolase 54	USP54|C10orf29	protein	taxon:9606	20260727	InterPro		
UniProtKB	Q70EL2	USP45	acts_upstream_of_or_within	GO:0006281	PMID:25538220	IMP		P	Ubiquitin carboxyl-terminal hydrolase 45	USP45	protein	taxon:9606	20160323	MGI		
UniProtKB	Q70EL2	USP45	acts_upstream_of_or_within	GO:0016579	PMID:25538220	IMP		P	Ubiquitin carboxyl-terminal hydrolase 45	USP45	protein	taxon:9606	20160323	MGI		
UniProtKB	Q70EL2	USP45	enables	GO:0004843	GO_REF:0000002	IEA	InterPro:IPR001394|InterPro:IPR018200	F	Ubiquitin carboxyl-terminal hydrolase 45	USP45	protein	taxon:9606	20260727	InterPro		
UniProtKB	Q70EL2	USP45	enables	GO:0004843	GO_REF:0000003	IEA	EC:3.4.19.12	F	Ubiquitin carboxyl-terminal hydrolase 45	USP45	protein	taxon:9606	20260727	UniProt		
UniProtKB	Q70EL2	USP45	enables	GO:0004843	GO_REF:0000033	IBA	AGI_LocusCode:AT2G40930|AGI_LocusCode:AT3G20630|FB:FBgn0031187|FB:FBgn0038862|MGI:MGI:101857|MGI:MGI:1353665|MGI:MGI:1859645|MGI:MGI:1918722|MGI:MGI:1934029|MGI:MGI:2144157|MGI:MGI:3045318|MGI:MGI:3588217|PANTHER:PTN002538135|RGD:621073|RGD:628795|SGD:S000002476|SGD:S000003733|SGD:S000004836|UniProtKB:A6NNY8|UniProtKB:O57429|UniProtKB:O75604|UniProtKB:O94966|UniProtKB:P35125|UniProtKB:P40818|UniProtKB:P51784|UniProtKB:Q13107|UniProtKB:Q70CQ1|UniProtKB:Q70CQ4|UniProtKB:Q70EK9|UniProtKB:Q70EL2|UniProtKB:Q70EL3|UniProtKB:Q8NFA0|UniProtKB:Q8TEY7|UniProtKB:Q9H0E7|UniProtKB:Q9UK80|UniProtKB:Q9Y2K6|UniProtKB:Q9Y4E8|UniProtKB:Q9Y5T5|UniProtKB:Q9Y6I4|WB:WBGene00000874	F	Ubiquitin carboxyl-terminal hydrolase 45	USP45	protein	taxon:9606	20260529	GO_Central		
UniProtKB	Q70EL2	USP45	enables	GO:0004843	GO_REF:0000117	IEA	ARBA:ARBA00026880	F	Ubiquitin carboxyl-terminal hydrolase 45	USP45	protein	taxon:9606	20260727	UniProt		
UniProtKB	Q70EL2	USP45	enables	GO:0004843	PMID:14715245	IDA		F	Ubiquitin carboxyl-terminal hydrolase 45	USP45	protein	taxon:9606	20140221	FlyBase		
UniProtKB	Q70EL2	USP45	enables	GO:0004843	PMID:25538220	IMP		F	Ubiquitin carboxyl-terminal hydrolase 45	USP45	protein	taxon:9606	20200819	UniProt		
UniProtKB	Q70EL2	USP45	enables	GO:0004843	PMID:30258100	IMP		F	Ubiquitin carboxyl-terminal hydrolase 45	USP45	protein	taxon:9606	20200819	UniProt		
UniProtKB	Q70EL2	USP45	enables	GO:0004843	Reactome:R-HSA-5696465	TAS		F	Ubiquitin carboxyl-terminal hydrolase 45	USP45	protein	taxon:9606	20260222	Reactome		
UniProtKB	Q70EL2	USP45	enables	GO:0005515	PMID:25538220	IPI	UniProtKB:P07992	F	Ubiquitin carboxyl-terminal hydrolase 45	USP45	protein	taxon:9606	20200819	UniProt		
UniProtKB	Q70EL2	USP45	enables	GO:0005515	PMID:30258100	IPI	UniProtKB:Q96EA4	F	Ubiquitin carboxyl-terminal hydrolase 45	USP45	protein	taxon:9606	20200819	UniProt		
UniProtKB	Q70EL2	USP45	enables	GO:0008270	GO_REF:0000002	IEA	InterPro:IPR001607	F	Ubiquitin carboxyl-terminal hydrolase 45	USP45	protein	taxon:9606	20260727	InterPro		
UniProtKB	Q70EL2	USP45	involved_in	GO:0003407	GO_REF:0000024	ISS	UniProtKB:E9QG68	P	Ubiquitin carboxyl-terminal hydrolase 45	USP45	protein	taxon:9606	20200914	UniProt		
UniProtKB	Q70EL2	USP45	involved_in	GO:0006281	GO_REF:0000033	IBA	PANTHER:PTN002728529|UniProtKB:Q70EL2	P	Ubiquitin carboxyl-terminal hydrolase 45	USP45	protein	taxon:9606	20260508	GO_Central		
UniProtKB	Q70EL2	USP45	involved_in	GO:0016477	PMID:30258100	IMP		P	Ubiquitin carboxyl-terminal hydrolase 45	USP45	protein	taxon:9606	20200819	UniProt		
UniProtKB	Q70EL2	USP45	involved_in	GO:0016579	GO_REF:0000002	IEA	InterPro:IPR001394	P	Ubiquitin carboxyl-terminal hydrolase 45	USP45	protein	taxon:9606	20260727	InterPro		
UniProtKB	Q70EL2	USP45	involved_in	GO:0031647	GO_REF:0000033	IBA	MGI:MGI:1859645|MGI:MGI:1918722|PANTHER:PTN002538135|RGD:1303276|UniProtKB:A6NNY8|UniProtKB:O75604|UniProtKB:O94966|UniProtKB:P40818|UniProtKB:Q13107|UniProtKB:Q8TEY7	P	Ubiquitin carboxyl-terminal hydrolase 45	USP45	protein	taxon:9606	20260508	GO_Central		
UniProtKB	Q70EL2	USP45	involved_in	GO:0045494	GO_REF:0000024	ISS	UniProtKB:Q8K387	P	Ubiquitin carboxyl-terminal hydrolase 45	USP45	protein	taxon:9606	20191115	UniProt		
UniProtKB	Q70EL2	USP45	involved_in	GO:0045494	GO_REF:0000107	IEA	UniProtKB:Q8K387|ensembl:ENSMUSP00000067109	P	Ubiquitin carboxyl-terminal hydrolase 45	USP45	protein	taxon:9606	20260724	Ensembl		
UniProtKB	Q70EL2	USP45	involved_in	GO:0070911	Reactome:R-HSA-5696399	TAS		P	Ubiquitin carboxyl-terminal hydrolase 45	USP45	protein	taxon:9606	20260316	Reactome		
UniProtKB	Q70EL2	USP45	located_in	GO:0001917	GO_REF:0000044	IEA	UniProtKB-SubCell:SL-0457	C	Ubiquitin carboxyl-terminal hydrolase 45	USP45	protein	taxon:9606	20260727	UniProt		
UniProtKB	Q70EL2	USP45	located_in	GO:0001917	GO_REF:0000117	IEA	ARBA:ARBA00091260	C	Ubiquitin carboxyl-terminal hydrolase 45	USP45	protein	taxon:9606	20260727	UniProt		
UniProtKB	Q70EL2	USP45	located_in	GO:0001917	PMID:30573563	IDA		C	Ubiquitin carboxyl-terminal hydrolase 45	USP45	protein	taxon:9606	20191115	UniProt		
UniProtKB	Q70EL2	USP45	located_in	GO:0005634	GO_REF:0000044	IEA	UniProtKB-SubCell:SL-0191	C	Ubiquitin carboxyl-terminal hydrolase 45	USP45	protein	taxon:9606	20260727	UniProt		
UniProtKB	Q70EL2	USP45	located_in	GO:0005634	PMID:25538220	IDA		C	Ubiquitin carboxyl-terminal hydrolase 45	USP45	protein	taxon:9606	20160323	MGI		
UniProtKB	Q70EL2	USP45	located_in	GO:0005654	GO_REF:0000052	IDA		C	Ubiquitin carboxyl-terminal hydrolase 45	USP45	protein	taxon:9606	20251115	HPA		
UniProtKB	Q70EL2	USP45	located_in	GO:0005654	Reactome:R-HSA-5696465	TAS		C	Ubiquitin carboxyl-terminal hydrolase 45	USP45	protein	taxon:9606	20150423	Reactome		
UniProtKB	Q70EL2	USP45	located_in	GO:0005737	GO_REF:0000044	IEA	UniProtKB-SubCell:SL-0086	C	Ubiquitin carboxyl-terminal hydrolase 45	USP45	protein	taxon:9606	20260727	UniProt		
UniProtKB	Q70EL2	USP45	located_in	GO:0005737	PMID:25538220	IDA		C	Ubiquitin carboxyl-terminal hydrolase 45	USP45	protein	taxon:9606	20160323	MGI		
UniProtKB	Q70EL2	USP45	located_in	GO:0005829	GO_REF:0000052	IDA		C	Ubiquitin carboxyl-terminal hydrolase 45	USP45	protein	taxon:9606	20251115	HPA		
UniProtKB	Q70EL3	USP50	acts_upstream_of_or_within	GO:0016579	PMID:28094437	IDA		P	Ubiquitin carboxyl-terminal hydrolase 50	USP50	protein	taxon:9606	20180802	MGI		
UniProtKB	Q70EL3	USP50	acts_upstream_of_or_within	GO:0032731	PMID:28094437	IMP		P	Ubiquitin carboxyl-terminal hydrolase 50	USP50	protein	taxon:9606	20200611	MGI		
UniProtKB	Q70EL3	USP50	acts_upstream_of_or_within	GO:0035063	PMID:28094437	IMP		P	Ubiquitin carboxyl-terminal hydrolase 50	USP50	protein	taxon:9606	20190903	MGI		
UniProtKB	Q70EL3	USP50	acts_upstream_of_or_within	GO:1900227	PMID:28094437	IMP		P	Ubiquitin carboxyl-terminal hydrolase 50	USP50	protein	taxon:9606	20180802	MGI		
UniProtKB	Q70EL3	USP50	enables	GO:0004843	GO_REF:0000002	IEA	InterPro:IPR001394|InterPro:IPR018200	F	Ubiquitin carboxyl-terminal hydrolase 50	USP50	protein	taxon:9606	20260727	InterPro		
UniProtKB	Q70EL3	USP50	enables	GO:0004843	GO_REF:0000003	IEA	EC:3.4.19.12	F	Ubiquitin carboxyl-terminal hydrolase 50	USP50	protein	taxon:9606	20260727	UniProt		
UniProtKB	Q70EL3	USP50	enables	GO:0004843	GO_REF:0000033	IBA	AGI_LocusCode:AT2G40930|AGI_LocusCode:AT3G20630|FB:FBgn0031187|FB:FBgn0038862|MGI:MGI:101857|MGI:MGI:1353665|MGI:MGI:1859645|MGI:MGI:1918722|MGI:MGI:1934029|MGI:MGI:2144157|MGI:MGI:3045318|MGI:MGI:3588217|PANTHER:PTN002538135|RGD:621073|RGD:628795|SGD:S000002476|SGD:S000003733|SGD:S000004836|UniProtKB:A6NNY8|UniProtKB:O57429|UniProtKB:O75604|UniProtKB:O94966|UniProtKB:P35125|UniProtKB:P40818|UniProtKB:P51784|UniProtKB:Q13107|UniProtKB:Q70CQ1|UniProtKB:Q70CQ4|UniProtKB:Q70EK9|UniProtKB:Q70EL2|UniProtKB:Q70EL3|UniProtKB:Q8NFA0|UniProtKB:Q8TEY7|UniProtKB:Q9H0E7|UniProtKB:Q9UK80|UniProtKB:Q9Y2K6|UniProtKB:Q9Y4E8|UniProtKB:Q9Y5T5|UniProtKB:Q9Y6I4|WB:WBGene00000874	F	Ubiquitin carboxyl-terminal hydrolase 50	USP50	protein	taxon:9606	20260529	GO_Central		
UniProtKB	Q70EL3	USP50	enables	GO:0004843	PMID:28094437	IDA		F	Ubiquitin carboxyl-terminal hydrolase 50	USP50	protein	taxon:9606	20231116	UniProt		
UniProtKB	Q70EL3	USP50	enables	GO:0004843	PMID:36876523	IDA		F	Ubiquitin carboxyl-terminal hydrolase 50	USP50	protein	taxon:9606	20231116	UniProt		
UniProtKB	Q70EL3	USP50	enables	GO:0008234	GO_REF:0000117	IEA	ARBA:ARBA00027409	F	Ubiquitin carboxyl-terminal hydrolase 50	USP50	protein	taxon:9606	20260727	UniProt		
UniProtKB	Q70EL3	USP50	enables	GO:0019783	GO_REF:0000117	IEA	ARBA:ARBA00027361	F	Ubiquitin carboxyl-terminal hydrolase 50	USP50	protein	taxon:9606	20260727	UniProt		
UniProtKB	Q70EL3	USP50	enables	GO:0019783	PMID:28094437	IDA		F	Ubiquitin carboxyl-terminal hydrolase 50	USP50	protein	taxon:9606	20180802	MGI		
UniProtKB	Q70EL3	USP50	involved_in	GO:0007032	GO_REF:0000033	IBA	MGI:MGI:1934029|PANTHER:PTN008578257	P	Ubiquitin carboxyl-terminal hydrolase 50	USP50	protein	taxon:9606	20240528	GO_Central		
UniProtKB	Q70EL3	USP50	involved_in	GO:0007265	GO_REF:0000033	IBA	MGI:MGI:1934029|PANTHER:PTN008578257	P	Ubiquitin carboxyl-terminal hydrolase 50	USP50	protein	taxon:9606	20240528	GO_Central		
UniProtKB	Q70EL3	USP50	involved_in	GO:0016579	GO_REF:0000002	IEA	InterPro:IPR001394	P	Ubiquitin carboxyl-terminal hydrolase 50	USP50	protein	taxon:9606	20260727	InterPro		
UniProtKB	Q70EL3	USP50	involved_in	GO:0031647	GO_REF:0000033	IBA	MGI:MGI:1859645|MGI:MGI:1918722|PANTHER:PTN002538135|RGD:1303276|UniProtKB:A6NNY8|UniProtKB:O75604|UniProtKB:O94966|UniProtKB:P40818|UniProtKB:Q13107|UniProtKB:Q8TEY7	P	Ubiquitin carboxyl-terminal hydrolase 50	USP50	protein	taxon:9606	20260508	GO_Central		
UniProtKB	Q70EL3	USP50	involved_in	GO:0032731	GO_REF:0000117	IEA	ARBA:ARBA00033916	P	Ubiquitin carboxyl-terminal hydrolase 50	USP50	protein	taxon:9606	20260727	UniProt		
UniProtKB	Q70EL3	USP50	involved_in	GO:1900227	GO_REF:0000033	IBA	MGI:MGI:1922333|PANTHER:PTN002728604|UniProtKB:Q70EL3	P	Ubiquitin carboxyl-terminal hydrolase 50	USP50	protein	taxon:9606	20260508	GO_Central		
UniProtKB	Q70EL3	USP50	involved_in	GO:1900227	GO_REF:0000117	IEA	ARBA:ARBA00090489	P	Ubiquitin carboxyl-terminal hydrolase 50	USP50	protein	taxon:9606	20260727	UniProt		
UniProtKB	Q70EL3	USP50	involved_in	GO:1902749	PMID:20930503	IMP		P	Ubiquitin carboxyl-terminal hydrolase 50	USP50	protein	taxon:9606	20231117	UniProt		
UniProtKB	Q70EL3	USP50	is_active_in	GO:0005829	GO_REF:0000033	IBA	MGI:MGI:1934029|PANTHER:PTN008371010|UniProtKB:P40818	C	Ubiquitin carboxyl-terminal hydrolase 50	USP50	protein	taxon:9606	20230603	GO_Central		
UniProtKB	Q70EL3	USP50	is_active_in	GO:0014069	GO_REF:0000033	IBA	PANTHER:PTN008371010|RGD:1304979	C	Ubiquitin carboxyl-terminal hydrolase 50	USP50	protein	taxon:9606	20170928	GO_Central		
UniProtKB	Q70EL3	USP50	is_active_in	GO:0030496	GO_REF:0000033	IBA	MGI:MGI:1934029|PANTHER:PTN008371010|UniProtKB:P40818	C	Ubiquitin carboxyl-terminal hydrolase 50	USP50	protein	taxon:9606	20170928	GO_Central		
UniProtKB	Q70EL3	USP50	located_in	GO:0005634	GO_REF:0000044	IEA	UniProtKB-SubCell:SL-0191	C	Ubiquitin carboxyl-terminal hydrolase 50	USP50	protein	taxon:9606	20260727	UniProt		
UniProtKB	Q70EL3	USP50	located_in	GO:0005634	PMID:20930503	IDA		C	Ubiquitin carboxyl-terminal hydrolase 50	USP50	protein	taxon:9606	20231116	UniProt		
UniProtKB	Q70EL3	USP50	located_in	GO:0005737	GO_REF:0000044	IEA	UniProtKB-SubCell:SL-0086	C	Ubiquitin carboxyl-terminal hydrolase 50	USP50	protein	taxon:9606	20260727	UniProt		
UniProtKB	Q70EL3	USP50	located_in	GO:0005737	PMID:20930503	IDA		C	Ubiquitin carboxyl-terminal hydrolase 50	USP50	protein	taxon:9606	20231116	UniProt		
UniProtKB	Q70EL3	USP50	located_in	GO:0005813	GO_REF:0000044	IEA	UniProtKB-SubCell:SL-0048	C	Ubiquitin carboxyl-terminal hydrolase 50	USP50	protein	taxon:9606	20260727	UniProt		
UniProtKB	Q70EL3	USP50	located_in	GO:0005813	PMID:20930503	IDA		C	Ubiquitin carboxyl-terminal hydrolase 50	USP50	protein	taxon:9606	20231116	UniProt		
UniProtKB	Q70EL4	USP43	enables	GO:0004843	GO_REF:0000002	IEA	InterPro:IPR001394|InterPro:IPR018200	F	Ubiquitin carboxyl-terminal hydrolase 43	USP43	protein	taxon:9606	20260727	InterPro		
UniProtKB	Q70EL4	USP43	enables	GO:0004843	GO_REF:0000003	IEA	EC:3.4.19.12	F	Ubiquitin carboxyl-terminal hydrolase 43	USP43	protein	taxon:9606	20260727	UniProt		
UniProtKB	Q70EL4	USP43	enables	GO:0004843	GO_REF:0000033	IBA	AGI_LocusCode:AT2G40930|AGI_LocusCode:AT3G20630|FB:FBgn0031187|FB:FBgn0038862|MGI:MGI:101857|MGI:MGI:1353665|MGI:MGI:1859645|MGI:MGI:1918722|MGI:MGI:1934029|MGI:MGI:2144157|MGI:MGI:3045318|MGI:MGI:3588217|PANTHER:PTN002538135|RGD:621073|RGD:628795|SGD:S000002476|SGD:S000003733|SGD:S000004836|UniProtKB:A6NNY8|UniProtKB:O57429|UniProtKB:O75604|UniProtKB:O94966|UniProtKB:P35125|UniProtKB:P40818|UniProtKB:P51784|UniProtKB:Q13107|UniProtKB:Q70CQ1|UniProtKB:Q70CQ4|UniProtKB:Q70EK9|UniProtKB:Q70EL2|UniProtKB:Q70EL3|UniProtKB:Q8NFA0|UniProtKB:Q8TEY7|UniProtKB:Q9H0E7|UniProtKB:Q9UK80|UniProtKB:Q9Y2K6|UniProtKB:Q9Y4E8|UniProtKB:Q9Y5T5|UniProtKB:Q9Y6I4|WB:WBGene00000874	F	Ubiquitin carboxyl-terminal hydrolase 43	USP43	protein	taxon:9606	20260529	GO_Central		
UniProtKB	Q70EL4	USP43	enables	GO:0008234	GO_REF:0000117	IEA	ARBA:ARBA00027409	F	Ubiquitin carboxyl-terminal hydrolase 43	USP43	protein	taxon:9606	20260727	UniProt		
UniProtKB	Q70EL4	USP43	enables	GO:0019783	GO_REF:0000117	IEA	ARBA:ARBA00027361	F	Ubiquitin carboxyl-terminal hydrolase 43	USP43	protein	taxon:9606	20260727	UniProt		
UniProtKB	Q70EL4	USP43	enables	GO:0019785	Reactome:R-HSA-5653786	TAS		F	Ubiquitin carboxyl-terminal hydrolase 43	USP43	protein	taxon:9606	20220504	Reactome		
UniProtKB	Q70EL4	USP43	involved_in	GO:0016579	GO_REF:0000002	IEA	InterPro:IPR001394	P	Ubiquitin carboxyl-terminal hydrolase 43	USP43	protein	taxon:9606	20260727	InterPro		
UniProtKB	Q70EL4	USP43	involved_in	GO:0019985	Reactome:R-HSA-110313	TAS		P	Ubiquitin carboxyl-terminal hydrolase 43	USP43	protein	taxon:9606	20260316	Reactome		
UniProtKB	Q70EL4	USP43	involved_in	GO:0031647	GO_REF:0000033	IBA	MGI:MGI:1859645|MGI:MGI:1918722|PANTHER:PTN002538135|RGD:1303276|UniProtKB:A6NNY8|UniProtKB:O75604|UniProtKB:O94966|UniProtKB:P40818|UniProtKB:Q13107|UniProtKB:Q8TEY7	P	Ubiquitin carboxyl-terminal hydrolase 43	USP43	protein	taxon:9606	20260508	GO_Central		
UniProtKB	Q70EL4	USP43	located_in	GO:0005634	GO_REF:0000117	IEA	ARBA:ARBA00026330	C	Ubiquitin carboxyl-terminal hydrolase 43	USP43	protein	taxon:9606	20260727	UniProt		
UniProtKB	Q70EL4	USP43	located_in	GO:0005654	Reactome:R-HSA-5653780	TAS		C	Ubiquitin carboxyl-terminal hydrolase 43	USP43	protein	taxon:9606	20141202	Reactome		
UniProtKB	Q70EL4	USP43	located_in	GO:0005654	Reactome:R-HSA-5653786	TAS		C	Ubiquitin carboxyl-terminal hydrolase 43	USP43	protein	taxon:9606	20141202	Reactome		
UniProtKB	Q70HW3	SLC25A26	acts_upstream_of	GO:0043414	PMID:26522469	IMP		P	Mitochondrial S-adenosylmethionine carrier protein	SLC25A26|SAMC	protein	taxon:9606	20230208	UniProt		
UniProtKB	Q70HW3	SLC25A26	enables	GO:0000095	GO_REF:0000033	IBA	AGI_LocusCode:AT4G39460|PANTHER:PTN000756630|SGD:S000004948|UniProtKB:Q70HW3|WB:WBGene00008364	F	Mitochondrial S-adenosylmethionine carrier protein	SLC25A26|SAMC	protein	taxon:9606	20250904	GO_Central		
UniProtKB	Q70HW3	SLC25A26	enables	GO:0000095	PMID:14674884	EXP		F	Mitochondrial S-adenosylmethionine carrier protein	SLC25A26|SAMC	protein	taxon:9606	20200515	Reactome		
UniProtKB	Q70HW3	SLC25A26	enables	GO:0000095	PMID:14674884	IMP		F	Mitochondrial S-adenosylmethionine carrier protein	SLC25A26|SAMC	protein	taxon:9606	20080201	UniProt		
UniProtKB	Q70HW3	SLC25A26	enables	GO:0000095	PMID:26522469	EXP		F	Mitochondrial S-adenosylmethionine carrier protein	SLC25A26|SAMC	protein	taxon:9606	20200515	Reactome		
UniProtKB	Q70HW3	SLC25A26	enables	GO:0180003	PMID:14674884	EXP		F	Mitochondrial S-adenosylmethionine carrier protein	SLC25A26|SAMC	protein	taxon:9606	20230215	UniProt		
UniProtKB	Q70HW3	SLC25A26	enables	GO:0180003	PMID:26522469	IMP		F	Mitochondrial S-adenosylmethionine carrier protein	SLC25A26|SAMC	protein	taxon:9606	20230313	UniProt		
UniProtKB	Q70HW3	SLC25A26	enables	GO:0180003	PMID:34375635	IMP		F	Mitochondrial S-adenosylmethionine carrier protein	SLC25A26|SAMC	protein	taxon:9606	20230313	UniProt		
UniProtKB	Q70HW3	SLC25A26	enables	GO:0180003	PMID:35024855	EXP		F	Mitochondrial S-adenosylmethionine carrier protein	SLC25A26|SAMC	protein	taxon:9606	20230215	UniProt		
UniProtKB	Q70HW3	SLC25A26	involved_in	GO:0003333	GO_REF:0000108	IEA	GO:0180003	P	Mitochondrial S-adenosylmethionine carrier protein	SLC25A26|SAMC	protein	taxon:9606	20260727	GOC		
UniProtKB	Q70HW3	SLC25A26	involved_in	GO:0015805	PMID:14674884	IMP		P	Mitochondrial S-adenosylmethionine carrier protein	SLC25A26|SAMC	protein	taxon:9606	20080201	UniProt		
UniProtKB	Q70HW3	SLC25A26	involved_in	GO:0015837	Reactome:R-HSA-549127	TAS		P	Mitochondrial S-adenosylmethionine carrier protein	SLC25A26|SAMC	protein	taxon:9606	20260316	Reactome		
UniProtKB	Q70HW3	SLC25A26	involved_in	GO:0015860	GO_REF:0000108	IEA	GO:0180003	P	Mitochondrial S-adenosylmethionine carrier protein	SLC25A26|SAMC	protein	taxon:9606	20260727	GOC		
UniProtKB	Q70HW3	SLC25A26	involved_in	GO:1905039	GO_REF:0000108	IEA	GO:0180003	P	Mitochondrial S-adenosylmethionine carrier protein	SLC25A26|SAMC	protein	taxon:9606	20260727	GOC		
UniProtKB	Q70HW3	SLC25A26	involved_in	GO:1990543	PMID:26522469	IMP		P	Mitochondrial S-adenosylmethionine carrier protein	SLC25A26|SAMC	protein	taxon:9606	20230208	UniProt		
UniProtKB	Q70HW3	SLC25A26	involved_in	GO:1990543	PMID:34375635	IMP		P	Mitochondrial S-adenosylmethionine carrier protein	SLC25A26|SAMC	protein	taxon:9606	20230208	UniProt		
UniProtKB	Q70HW3	SLC25A26	is_active_in	GO:0005743	GO_REF:0000033	IBA	PANTHER:PTN000756630|UniProtKB:Q70HW3|WB:WBGene00008364	C	Mitochondrial S-adenosylmethionine carrier protein	SLC25A26|SAMC	protein	taxon:9606	20241121	GO_Central		
UniProtKB	Q70HW3	SLC25A26	located_in	GO:0005739	GO_REF:0000052	IDA		C	Mitochondrial S-adenosylmethionine carrier protein	SLC25A26|SAMC	protein	taxon:9606	20251115	HPA		
UniProtKB	Q70HW3	SLC25A26	located_in	GO:0005739	GO_REF:0000117	IEA	ARBA:ARBA00026962	C	Mitochondrial S-adenosylmethionine carrier protein	SLC25A26|SAMC	protein	taxon:9606	20260727	UniProt		
UniProtKB	Q70HW3	SLC25A26	located_in	GO:0005739	PMID:34800366	HTP		C	Mitochondrial S-adenosylmethionine carrier protein	SLC25A26|SAMC	protein	taxon:9606	20240711	FlyBase		
UniProtKB	Q70HW3	SLC25A26	located_in	GO:0005743	GO_REF:0000044	IEA	UniProtKB-SubCell:SL-0168	C	Mitochondrial S-adenosylmethionine carrier protein	SLC25A26|SAMC	protein	taxon:9606	20260727	UniProt		
UniProtKB	Q70HW3	SLC25A26	located_in	GO:0005743	PMID:14674884	IDA		C	Mitochondrial S-adenosylmethionine carrier protein	SLC25A26|SAMC	protein	taxon:9606	20080201	UniProt		
UniProtKB	Q70HW3	SLC25A26	located_in	GO:0005743	Reactome:R-HSA-8855062	TAS		C	Mitochondrial S-adenosylmethionine carrier protein	SLC25A26|SAMC	protein	taxon:9606	20160131	Reactome		
UniProtKB	Q70IA6	MOB2	enables	GO:0005515	PMID:24366813	IPI	UniProtKB:Q9Y2H1	F	MOB kinase activator 2	MOB2|HCCA2	protein	taxon:9606	20260725	IntAct		
UniProtKB	Q70IA6	MOB2	enables	GO:0005515	PMID:25852190	IPI	UniProtKB:Q15208	F	MOB kinase activator 2	MOB2|HCCA2	protein	taxon:9606	20260725	IntAct		
UniProtKB	Q70IA6	MOB2	enables	GO:0005515	PMID:25852190	IPI	UniProtKB:Q9Y2H1	F	MOB kinase activator 2	MOB2|HCCA2	protein	taxon:9606	20260725	IntAct		
UniProtKB	Q70IA6	MOB2	enables	GO:0005515	PMID:28514442	IPI	UniProtKB:Q9Y2H1	F	MOB kinase activator 2	MOB2|HCCA2	protein	taxon:9606	20260725	IntAct		
UniProtKB	Q70IA6	MOB2	enables	GO:0005515	PMID:30108113	IPI	UniProtKB:Q9Y2H1	F	MOB kinase activator 2	MOB2|HCCA2	protein	taxon:9606	20260725	IntAct		
UniProtKB	Q70IA6	MOB2	enables	GO:0005515	PMID:32296183	IPI	UniProtKB:A6NKK0	F	MOB kinase activator 2	MOB2|HCCA2	protein	taxon:9606	20260725	IntAct		
UniProtKB	Q70IA6	MOB2	enables	GO:0005515	PMID:32296183	IPI	UniProtKB:O95562	F	MOB kinase activator 2	MOB2|HCCA2	protein	taxon:9606	20260725	IntAct		
UniProtKB	Q70IA6	MOB2	enables	GO:0005515	PMID:32296183	IPI	UniProtKB:Q5JXC2	F	MOB kinase activator 2	MOB2|HCCA2	protein	taxon:9606	20260725	IntAct		
UniProtKB	Q70IA6	MOB2	enables	GO:0005515	PMID:32296183	IPI	UniProtKB:Q6NZ36-4	F	MOB kinase activator 2	MOB2|HCCA2	protein	taxon:9606	20260725	IntAct		
UniProtKB	Q70IA6	MOB2	enables	GO:0005515	PMID:32296183	IPI	UniProtKB:Q70Z53	F	MOB kinase activator 2	MOB2|HCCA2	protein	taxon:9606	20260725	IntAct		
UniProtKB	Q70IA6	MOB2	enables	GO:0005515	PMID:32296183	IPI	UniProtKB:Q86VR2	F	MOB kinase activator 2	MOB2|HCCA2	protein	taxon:9606	20260725	IntAct		
UniProtKB	Q70IA6	MOB2	enables	GO:0005515	PMID:32296183	IPI	UniProtKB:Q96HA8	F	MOB kinase activator 2	MOB2|HCCA2	protein	taxon:9606	20260725	IntAct		
UniProtKB	Q70IA6	MOB2	enables	GO:0005515	PMID:32296183	IPI	UniProtKB:Q9GZT6	F	MOB kinase activator 2	MOB2|HCCA2	protein	taxon:9606	20260725	IntAct		
UniProtKB	Q70IA6	MOB2	enables	GO:0005515	PMID:32296183	IPI	UniProtKB:Q9NT62	F	MOB kinase activator 2	MOB2|HCCA2	protein	taxon:9606	20260725	IntAct		
UniProtKB	Q70IA6	MOB2	enables	GO:0005515	PMID:32296183	IPI	UniProtKB:Q9Y2H1	F	MOB kinase activator 2	MOB2|HCCA2	protein	taxon:9606	20260725	IntAct		
UniProtKB	Q70IA6	MOB2	enables	GO:0005515	PMID:32707033	IPI	UniProtKB:Q15208	F	MOB kinase activator 2	MOB2|HCCA2	protein	taxon:9606	20260725	IntAct		
UniProtKB	Q70IA6	MOB2	enables	GO:0005515	PMID:33961781	IPI	UniProtKB:Q15208	F	MOB kinase activator 2	MOB2|HCCA2	protein	taxon:9606	20260725	IntAct		
UniProtKB	Q70IA6	MOB2	enables	GO:0005515	PMID:33961781	IPI	UniProtKB:Q9Y2H1	F	MOB kinase activator 2	MOB2|HCCA2	protein	taxon:9606	20260725	IntAct		
UniProtKB	Q70IA6	MOB2	enables	GO:0005515	PMID:35271311	IPI	UniProtKB:Q9Y2H1	F	MOB kinase activator 2	MOB2|HCCA2	protein	taxon:9606	20260725	IntAct		
UniProtKB	Q70IA6	MOB2	enables	GO:0030295	GO_REF:0000033	IBA	CGD:CAL0000186024|FB:FBgn0038965|PANTHER:PTN000502949|PomBase:SPBC428.13c|SGD:S000001859|UniProtKB:Q7L9L4|UniProtKB:Q9H8S9	F	MOB kinase activator 2	MOB2|HCCA2	protein	taxon:9606	20241120	GO_Central		
UniProtKB	Q70IA6	MOB2	involved_in	GO:0007165	GO_REF:0000033	IBA	AGI_LocusCode:AT5G45550|FB:FBgn0038965|PANTHER:PTN000502949|PomBase:SPBC428.13c|PomBase:SPCC970.04c|UniProtKB:Q7L9L4|UniProtKB:Q9H8S9	P	MOB kinase activator 2	MOB2|HCCA2	protein	taxon:9606	20260529	GO_Central		
UniProtKB	Q70IA6	MOB2	is_active_in	GO:0005634	GO_REF:0000033	IBA	AGI_LocusCode:AT4G19045|AGI_LocusCode:AT5G45550|FB:FBgn0038965|PANTHER:PTN000502949|SGD:S000001859|UniProtKB:Q70IA6|UniProtKB:Q7L9L4	C	MOB kinase activator 2	MOB2|HCCA2	protein	taxon:9606	20251219	GO_Central		
UniProtKB	Q70IA6	MOB2	is_active_in	GO:0005737	GO_REF:0000033	IBA	AGI_LocusCode:AT4G19045|AGI_LocusCode:AT5G45550|CGD:CAL0000186024|FB:FBgn0038965|FB:FBgn0259481|FB:FBgn0259483|MGI:MGI:1919891|PANTHER:PTN000502948|PomBase:SPBC428.13c|PomBase:SPCC970.04c|RGD:620183|SGD:S000001368|UniProtKB:D6XJ88|UniProtKB:D6XJ89|UniProtKB:Q70IA6|UniProtKB:Q7L9L4|UniProtKB:Q9H8S9|UniProtKB:Q9Y3A3|ZFIN:ZDB-GENE-040801-174	C	MOB kinase activator 2	MOB2|HCCA2	protein	taxon:9606	20260529	GO_Central		
UniProtKB	Q70IA6	MOB2	located_in	GO:0005634	GO_REF:0000044	IEA	UniProtKB-SubCell:SL-0191	C	MOB kinase activator 2	MOB2|HCCA2	protein	taxon:9606	20260727	UniProt		
UniProtKB	Q70IA6	MOB2	located_in	GO:0005654	GO_REF:0000052	IDA		C	MOB kinase activator 2	MOB2|HCCA2	protein	taxon:9606	20251115	HPA		
UniProtKB	Q70IA6	MOB2	located_in	GO:0005730	GO_REF:0000052	IDA		C	MOB kinase activator 2	MOB2|HCCA2	protein	taxon:9606	20251115	HPA		
UniProtKB	Q70IA6	MOB2	located_in	GO:0005737	GO_REF:0000107	IEA	UniProtKB:Q8VI63|ensembl:ENSMUSP00000081455	C	MOB kinase activator 2	MOB2|HCCA2	protein	taxon:9606	20260724	Ensembl		
UniProtKB	Q70IA6	MOB2	located_in	GO:0005737	GO_REF:0000117	IEA	ARBA:ARBA00026971	C	MOB kinase activator 2	MOB2|HCCA2	protein	taxon:9606	20260727	UniProt		
UniProtKB	Q70IA6	MOB2	located_in	GO:0005829	GO_REF:0000052	IDA		C	MOB kinase activator 2	MOB2|HCCA2	protein	taxon:9606	20251115	HPA		
UniProtKB	Q70IA6	MOB2	located_in	GO:0044306	GO_REF:0000107	IEA	UniProtKB:Q8VI63|ensembl:ENSMUSP00000081455	C	MOB kinase activator 2	MOB2|HCCA2	protein	taxon:9606	20260724	Ensembl		
UniProtKB	Q70IA6	MOB2	located_in	GO:0048471	GO_REF:0000044	IEA	UniProtKB-SubCell:SL-0198	C	MOB kinase activator 2	MOB2|HCCA2	protein	taxon:9606	20260727	UniProt		
UniProtKB	Q70IA8	MOB3C	enables	GO:0005515	PMID:25416956	IPI	UniProtKB:P48775	F	MOB kinase activator 3C	MOB3C|MOBKL2C	protein	taxon:9606	20260725	IntAct		
UniProtKB	Q70IA8	MOB3C	enables	GO:0005515	PMID:25416956	IPI	UniProtKB:P49902	F	MOB kinase activator 3C	MOB3C|MOBKL2C	protein	taxon:9606	20260725	IntAct		
UniProtKB	Q70IA8	MOB3C	enables	GO:0005515	PMID:25416956	IPI	UniProtKB:Q12800	F	MOB kinase activator 3C	MOB3C|MOBKL2C	protein	taxon:9606	20260725	IntAct		
UniProtKB	Q70IA8	MOB3C	enables	GO:0005515	PMID:25416956	IPI	UniProtKB:Q15025	F	MOB kinase activator 3C	MOB3C|MOBKL2C	protein	taxon:9606	20260725	IntAct		
UniProtKB	Q70IA8	MOB3C	enables	GO:0005515	PMID:25416956	IPI	UniProtKB:Q6A162	F	MOB kinase activator 3C	MOB3C|MOBKL2C	protein	taxon:9606	20260725	IntAct		
UniProtKB	Q70IA8	MOB3C	enables	GO:0005515	PMID:25416956	IPI	UniProtKB:Q8IUQ4	F	MOB kinase activator 3C	MOB3C|MOBKL2C	protein	taxon:9606	20260725	IntAct		
UniProtKB	Q70IA8	MOB3C	enables	GO:0005515	PMID:25416956	IPI	UniProtKB:Q96DT7	F	MOB kinase activator 3C	MOB3C|MOBKL2C	protein	taxon:9606	20260725	IntAct		
UniProtKB	Q70IA8	MOB3C	enables	GO:0005515	PMID:25416956	IPI	UniProtKB:Q96MX0	F	MOB kinase activator 3C	MOB3C|MOBKL2C	protein	taxon:9606	20260725	IntAct		
UniProtKB	Q70IA8	MOB3C	enables	GO:0005515	PMID:25416956	IPI	UniProtKB:Q9NWS6	F	MOB kinase activator 3C	MOB3C|MOBKL2C	protein	taxon:9606	20260725	IntAct		
UniProtKB	Q70IA8	MOB3C	enables	GO:0005515	PMID:28514442	IPI	UniProtKB:Q9Y6X3	F	MOB kinase activator 3C	MOB3C|MOBKL2C	protein	taxon:9606	20260725	IntAct		
UniProtKB	Q70IA8	MOB3C	enables	GO:0005515	PMID:29892012	IPI	UniProtKB:Q96DT7	F	MOB kinase activator 3C	MOB3C|MOBKL2C	protein	taxon:9606	20260725	IntAct		
UniProtKB	Q70IA8	MOB3C	enables	GO:0005515	PMID:29892012	IPI	UniProtKB:Q9NWS6	F	MOB kinase activator 3C	MOB3C|MOBKL2C	protein	taxon:9606	20260725	IntAct		
UniProtKB	Q70IA8	MOB3C	enables	GO:0005515	PMID:32296183	IPI	UniProtKB:P49585	F	MOB kinase activator 3C	MOB3C|MOBKL2C	protein	taxon:9606	20260725	IntAct		
UniProtKB	Q70IA8	MOB3C	enables	GO:0005515	PMID:32296183	IPI	UniProtKB:Q16825	F	MOB kinase activator 3C	MOB3C|MOBKL2C	protein	taxon:9606	20260725	IntAct		
UniProtKB	Q70IA8	MOB3C	enables	GO:0005515	PMID:32296183	IPI	UniProtKB:Q63ZY3	F	MOB kinase activator 3C	MOB3C|MOBKL2C	protein	taxon:9606	20260725	IntAct		
UniProtKB	Q70IA8	MOB3C	enables	GO:0005515	PMID:32296183	IPI	UniProtKB:Q9H2S9	F	MOB kinase activator 3C	MOB3C|MOBKL2C	protein	taxon:9606	20260725	IntAct		
UniProtKB	Q70IA8	MOB3C	enables	GO:0005515	PMID:32296183	IPI	UniProtKB:Q9NRD5	F	MOB kinase activator 3C	MOB3C|MOBKL2C	protein	taxon:9606	20260725	IntAct		
UniProtKB	Q70IA8	MOB3C	enables	GO:0005515	PMID:33961781	IPI	UniProtKB:Q9Y6X3	F	MOB kinase activator 3C	MOB3C|MOBKL2C	protein	taxon:9606	20260725	IntAct		
UniProtKB	Q70IA8	MOB3C	enables	GO:0030295	GO_REF:0000033	IBA	CGD:CAL0000186024|FB:FBgn0038965|PANTHER:PTN000502949|PomBase:SPBC428.13c|SGD:S000001859|UniProtKB:Q7L9L4|UniProtKB:Q9H8S9	F	MOB kinase activator 3C	MOB3C|MOBKL2C	protein	taxon:9606	20241120	GO_Central		
UniProtKB	Q70IA8	MOB3C	involved_in	GO:0007165	GO_REF:0000033	IBA	AGI_LocusCode:AT5G45550|FB:FBgn0038965|PANTHER:PTN000502949|PomBase:SPBC428.13c|PomBase:SPCC970.04c|UniProtKB:Q7L9L4|UniProtKB:Q9H8S9	P	MOB kinase activator 3C	MOB3C|MOBKL2C	protein	taxon:9606	20260529	GO_Central		
UniProtKB	Q70IA8	MOB3C	is_active_in	GO:0005634	GO_REF:0000033	IBA	AGI_LocusCode:AT4G19045|AGI_LocusCode:AT5G45550|FB:FBgn0038965|PANTHER:PTN000502949|SGD:S000001859|UniProtKB:Q70IA6|UniProtKB:Q7L9L4	C	MOB kinase activator 3C	MOB3C|MOBKL2C	protein	taxon:9606	20251219	GO_Central		
UniProtKB	Q70IA8	MOB3C	is_active_in	GO:0005737	GO_REF:0000033	IBA	AGI_LocusCode:AT4G19045|AGI_LocusCode:AT5G45550|CGD:CAL0000186024|FB:FBgn0038965|FB:FBgn0259481|FB:FBgn0259483|MGI:MGI:1919891|PANTHER:PTN000502948|PomBase:SPBC428.13c|PomBase:SPCC970.04c|RGD:620183|SGD:S000001368|UniProtKB:D6XJ88|UniProtKB:D6XJ89|UniProtKB:Q70IA6|UniProtKB:Q7L9L4|UniProtKB:Q9H8S9|UniProtKB:Q9Y3A3|ZFIN:ZDB-GENE-040801-174	C	MOB kinase activator 3C	MOB3C|MOBKL2C	protein	taxon:9606	20260529	GO_Central		
UniProtKB	Q70J99	UNC13D	enables	GO:0005515	PMID:15548590	IPI	UniProtKB:P51159	F	Protein unc-13 homolog D	UNC13D	protein	taxon:9606	20090729	UniProt		
UniProtKB	Q70J99	UNC13D	enables	GO:0005515	PMID:16278825	IPI	UniProtKB:P51159	F	Protein unc-13 homolog D	UNC13D	protein	taxon:9606	20260725	IntAct		
UniProtKB	Q70J99	UNC13D	enables	GO:0005515	PMID:25312756	IPI	UniProtKB:P51159	F	Protein unc-13 homolog D	UNC13D	protein	taxon:9606	20260725	IntAct		
UniProtKB	Q70J99	UNC13D	enables	GO:0005515	PMID:26627825	IPI	UniProtKB:Q2FZB8	F	Protein unc-13 homolog D	UNC13D	protein	taxon:9606	20160128	AgBase		
UniProtKB	Q70J99	UNC13D	enables	GO:0005515	PMID:33513601	IPI	UniProtKB:P84095	F	Protein unc-13 homolog D	UNC13D	protein	taxon:9606	20260725	IntAct		
UniProtKB	Q70J99	UNC13D	enables	GO:0031267	PMID:22899725	IDA		F	Protein unc-13 homolog D	UNC13D	protein	taxon:9606	20140915	UniProt	has_input(UniProtKB:P59190)	
UniProtKB	Q70J99	UNC13D	enables	GO:0031267	PMID:22899725	IPI	UniProtKB:P51159	F	Protein unc-13 homolog D	UNC13D	protein	taxon:9606	20140915	UniProt		
UniProtKB	Q70J99	UNC13D	involved_in	GO:0001944	GO_REF:0000107	IEA	UniProtKB:B2RUP2|ensembl:ENSMUSP00000102058	P	Protein unc-13 homolog D	UNC13D	protein	taxon:9606	20260724	Ensembl		
UniProtKB	Q70J99	UNC13D	involved_in	GO:0043304	PMID:15548590	IMP		P	Protein unc-13 homolog D	UNC13D	protein	taxon:9606	20090729	UniProt		
UniProtKB	Q70J99	UNC13D	involved_in	GO:0045921	PMID:15548590	IMP		P	Protein unc-13 homolog D	UNC13D	protein	taxon:9606	20090729	UniProt		
UniProtKB	Q70J99	UNC13D	involved_in	GO:0045921	PMID:19966785	IMP		P	Protein unc-13 homolog D	UNC13D	protein	taxon:9606	20110803	UniProt		
UniProtKB	Q70J99	UNC13D	involved_in	GO:0046903	GO_REF:0000033	IBA	MGI:MGI:1917700|PANTHER:PTN002916458|RGD:628593	P	Protein unc-13 homolog D	UNC13D	protein	taxon:9606	20220323	GO_Central		
UniProtKB	Q70J99	UNC13D	involved_in	GO:0060155	GO_REF:0000107	IEA	UniProtKB:B2RUP2|ensembl:ENSMUSP00000102058	P	Protein unc-13 homolog D	UNC13D	protein	taxon:9606	20260724	Ensembl		
UniProtKB	Q70J99	UNC13D	involved_in	GO:1900026	GO_REF:0000107	IEA	UniProtKB:B2RUP2|ensembl:ENSMUSP00000102058	P	Protein unc-13 homolog D	UNC13D	protein	taxon:9606	20260724	Ensembl		
UniProtKB	Q70J99	UNC13D	involved_in	GO:1903307	PMID:22899725	IGI	UniProtKB:P51159	P	Protein unc-13 homolog D	UNC13D	protein	taxon:9606	20190916	UniProt	occurs_in(CL:0002618)	
UniProtKB	Q70J99	UNC13D	is_active_in	GO:0070382	GO_REF:0000033	IBA	PANTHER:PTN002916458|UniProtKB:Q70J99	C	Protein unc-13 homolog D	UNC13D	protein	taxon:9606	20220323	GO_Central		
UniProtKB	Q70J99	UNC13D	located_in	GO:0005576	Reactome:R-HSA-6798751	TAS		C	Protein unc-13 homolog D	UNC13D	protein	taxon:9606	20160716	Reactome		
UniProtKB	Q70J99	UNC13D	located_in	GO:0005737	GO_REF:0000044	IEA	UniProtKB-SubCell:SL-0086	C	Protein unc-13 homolog D	UNC13D	protein	taxon:9606	20260727	UniProt		
UniProtKB	Q70J99	UNC13D	located_in	GO:0005764	GO_REF:0000044	IEA	UniProtKB-SubCell:SL-0158	C	Protein unc-13 homolog D	UNC13D	protein	taxon:9606	20260727	UniProt		
UniProtKB	Q70J99	UNC13D	located_in	GO:0005764	PMID:15548590	IDA		C	Protein unc-13 homolog D	UNC13D	protein	taxon:9606	20090729	UniProt		
UniProtKB	Q70J99	UNC13D	located_in	GO:0005770	GO_REF:0000044	IEA	UniProtKB-SubCell:SL-0152	C	Protein unc-13 homolog D	UNC13D	protein	taxon:9606	20260727	UniProt		
UniProtKB	Q70J99	UNC13D	located_in	GO:0005829	GO_REF:0000052	IDA		C	Protein unc-13 homolog D	UNC13D	protein	taxon:9606	20251115	HPA		
UniProtKB	Q70J99	UNC13D	located_in	GO:0016020	GO_REF:0000044	IEA	UniProtKB-SubCell:SL-0162	C	Protein unc-13 homolog D	UNC13D	protein	taxon:9606	20260727	UniProt		
UniProtKB	Q70J99	UNC13D	located_in	GO:0033093	PMID:22899725	IDA		C	Protein unc-13 homolog D	UNC13D	protein	taxon:9606	20140915	UniProt		
UniProtKB	Q70J99	UNC13D	located_in	GO:0035578	Reactome:R-HSA-6798751	TAS		C	Protein unc-13 homolog D	UNC13D	protein	taxon:9606	20160716	Reactome		
UniProtKB	Q70J99	UNC13D	located_in	GO:0055037	GO_REF:0000044	IEA	UniProtKB-SubCell:SL-0232	C	Protein unc-13 homolog D	UNC13D	protein	taxon:9606	20260727	UniProt		
UniProtKB	Q70J99	UNC13D	located_in	GO:0070382	PMID:17237785	IDA		C	Protein unc-13 homolog D	UNC13D	protein	taxon:9606	20090729	UniProt		
UniProtKB	Q70JA7	CHSY3	enables	GO:0047238	GO_REF:0000003	IEA	EC:2.4.1.175	F	Chondroitin sulfate synthase 3	CHSY3|CHSY2|CSS3	protein	taxon:9606	20260727	UniProt		
UniProtKB	Q70JA7	CHSY3	enables	GO:0047238	GO_REF:0000033	IBA	MGI:MGI:1926002|MGI:MGI:1926173|MGI:MGI:2442354|MGI:MGI:2681120|PANTHER:PTN000961850|UniProtKB:Q70JA7|UniProtKB:Q86X52|UniProtKB:Q8TDX6	F	Chondroitin sulfate synthase 3	CHSY3|CHSY2|CSS3	protein	taxon:9606	20260528	GO_Central		
UniProtKB	Q70JA7	CHSY3	enables	GO:0047238	GO_REF:0000107	IEA	UniProtKB:Q5DTK1|ensembl:ENSMUSP00000079546	F	Chondroitin sulfate synthase 3	CHSY3|CHSY2|CSS3	protein	taxon:9606	20260724	Ensembl		
UniProtKB	Q70JA7	CHSY3	enables	GO:0047238	GO_REF:0000117	IEA	ARBA:ARBA00034381	F	Chondroitin sulfate synthase 3	CHSY3|CHSY2|CSS3	protein	taxon:9606	20260727	UniProt		
UniProtKB	Q70JA7	CHSY3	enables	GO:0047238	PMID:12907687	IDA		F	Chondroitin sulfate synthase 3	CHSY3|CHSY2|CSS3	protein	taxon:9606	20260127	UniProt		
UniProtKB	Q70JA7	CHSY3	enables	GO:0047238	PMID:41298522	IDA		F	Chondroitin sulfate synthase 3	CHSY3|CHSY2|CSS3	protein	taxon:9606	20260127	UniProt		
UniProtKB	Q70JA7	CHSY3	enables	GO:0050510	GO_REF:0000003	IEA	EC:2.4.1.226	F	Chondroitin sulfate synthase 3	CHSY3|CHSY2|CSS3	protein	taxon:9606	20260727	UniProt		
UniProtKB	Q70JA7	CHSY3	enables	GO:0050510	GO_REF:0000033	IBA	MGI:MGI:1926173|MGI:MGI:2681120|PANTHER:PTN000271262|UniProtKB:Q70JA7|UniProtKB:Q86X52	F	Chondroitin sulfate synthase 3	CHSY3|CHSY2|CSS3	protein	taxon:9606	20260528	GO_Central		
UniProtKB	Q70JA7	CHSY3	enables	GO:0050510	GO_REF:0000107	IEA	UniProtKB:Q5DTK1|ensembl:ENSMUSP00000079546	F	Chondroitin sulfate synthase 3	CHSY3|CHSY2|CSS3	protein	taxon:9606	20260724	Ensembl		
UniProtKB	Q70JA7	CHSY3	enables	GO:0050510	GO_REF:0000117	IEA	ARBA:ARBA00090162	F	Chondroitin sulfate synthase 3	CHSY3|CHSY2|CSS3	protein	taxon:9606	20260727	UniProt		
UniProtKB	Q70JA7	CHSY3	enables	GO:0050510	PMID:12907687	IDA		F	Chondroitin sulfate synthase 3	CHSY3|CHSY2|CSS3	protein	taxon:9606	20260127	UniProt		
UniProtKB	Q70JA7	CHSY3	enables	GO:0050510	PMID:41298522	IDA		F	Chondroitin sulfate synthase 3	CHSY3|CHSY2|CSS3	protein	taxon:9606	20260127	UniProt		
UniProtKB	Q70JA7	CHSY3	involved_in	GO:0050650	GO_REF:0000033	IBA	FB:FBgn0030662|FB:FBgn0033500|MGI:MGI:1926002|MGI:MGI:1926173|MGI:MGI:2442354|MGI:MGI:2681120|PANTHER:PTN000961850|UniProtKB:Q70JA7|UniProtKB:Q86X52|UniProtKB:Q8N6G5|UniProtKB:Q8TDX6|ZFIN:ZDB-GENE-030131-3127|ZFIN:ZDB-GENE-030131-5186|ZFIN:ZDB-GENE-121129-1	P	Chondroitin sulfate synthase 3	CHSY3|CHSY2|CSS3	protein	taxon:9606	20260528	GO_Central		
UniProtKB	Q70JA7	CHSY3	involved_in	GO:0050650	GO_REF:0000107	IEA	UniProtKB:Q5DTK1|ensembl:ENSMUSP00000079546	P	Chondroitin sulfate synthase 3	CHSY3|CHSY2|CSS3	protein	taxon:9606	20260724	Ensembl		
UniProtKB	Q70JA7	CHSY3	involved_in	GO:0050650	GO_REF:0000117	IEA	ARBA:ARBA00034383	P	Chondroitin sulfate synthase 3	CHSY3|CHSY2|CSS3	protein	taxon:9606	20260727	UniProt		
UniProtKB	Q70JA7	CHSY3	involved_in	GO:0050650	PMID:41298522	IMP		P	Chondroitin sulfate synthase 3	CHSY3|CHSY2|CSS3	protein	taxon:9606	20260127	UniProt		
UniProtKB	Q70JA7	CHSY3	is_active_in	GO:0005794	GO_REF:0000033	IBA	MGI:MGI:106576|MGI:MGI:1917522|MGI:MGI:1926002|MGI:MGI:1926173|MGI:MGI:2442354|MGI:MGI:2681120|PANTHER:PTN008994615|UniProtKB:Q6L9W6|UniProtKB:Q9P2E5	C	Chondroitin sulfate synthase 3	CHSY3|CHSY2|CSS3	protein	taxon:9606	20260126	GO_Central		
UniProtKB	Q70JA7	CHSY3	is_active_in	GO:0005794	GO_REF:0000107	IEA	UniProtKB:Q5DTK1|ensembl:ENSMUSP00000079546	C	Chondroitin sulfate synthase 3	CHSY3|CHSY2|CSS3	protein	taxon:9606	20260724	Ensembl		
UniProtKB	Q70JA7	CHSY3	located_in	GO:0000139	Reactome:R-HSA-1971487	TAS		C	Chondroitin sulfate synthase 3	CHSY3|CHSY2|CSS3	protein	taxon:9606	20130516	Reactome		
UniProtKB	Q70JA7	CHSY3	located_in	GO:0000139	Reactome:R-HSA-1971491	TAS		C	Chondroitin sulfate synthase 3	CHSY3|CHSY2|CSS3	protein	taxon:9606	20130516	Reactome		
UniProtKB	Q70JA7	CHSY3	located_in	GO:0005794	GO_REF:0000117	IEA	ARBA:ARBA00028708	C	Chondroitin sulfate synthase 3	CHSY3|CHSY2|CSS3	protein	taxon:9606	20260727	UniProt		
UniProtKB	Q70JA7	CHSY3	located_in	GO:0032580	GO_REF:0000002	IEA	InterPro:IPR008428	C	Chondroitin sulfate synthase 3	CHSY3|CHSY2|CSS3	protein	taxon:9606	20260727	InterPro		
UniProtKB	Q70JA7	CHSY3	located_in	GO:0032580	GO_REF:0000044	IEA	UniProtKB-SubCell:SL-0136	C	Chondroitin sulfate synthase 3	CHSY3|CHSY2|CSS3	protein	taxon:9606	20260727	UniProt		
UniProtKB	Q70SY1	CREB3L2	enables	GO:0000976	GO_REF:0000107	IEA	UniProtKB:Q8BH52|ensembl:ENSMUSP00000040208	F	Cyclic AMP-responsive element-binding protein 3-like protein 2	CREB3L2|BBF2H7	protein	taxon:9606	20260724	Ensembl		
UniProtKB	Q70SY1	CREB3L2	enables	GO:0000976	PMID:17178827	IMP		F	Cyclic AMP-responsive element-binding protein 3-like protein 2	CREB3L2|BBF2H7	protein	taxon:9606	20100504	UniProt		
UniProtKB	Q70SY1	CREB3L2	enables	GO:0000978	GO_REF:0000107	IEA	UniProtKB:Q8BH52|ensembl:ENSMUSP00000040208	F	Cyclic AMP-responsive element-binding protein 3-like protein 2	CREB3L2|BBF2H7	protein	taxon:9606	20260724	Ensembl		
UniProtKB	Q70SY1	CREB3L2	enables	GO:0000981	GO_REF:0000033	IBA	MGI:MGI:1347062|MGI:MGI:2442695|PANTHER:PTN005270566|RGD:1306040|UniProtKB:Q96BA8	F	Cyclic AMP-responsive element-binding protein 3-like protein 2	CREB3L2|BBF2H7	protein	taxon:9606	20200903	GO_Central		
UniProtKB	Q70SY1	CREB3L2	enables	GO:0000981	GO_REF:0000113	ISA	tfclass:1.1.7	F	Cyclic AMP-responsive element-binding protein 3-like protein 2	CREB3L2|BBF2H7	protein	taxon:9606	20190405	NTNU_SB		
UniProtKB	Q70SY1	CREB3L2	enables	GO:0001228	GO_REF:0000107	IEA	UniProtKB:Q8BH52|ensembl:ENSMUSP00000040208	F	Cyclic AMP-responsive element-binding protein 3-like protein 2	CREB3L2|BBF2H7	protein	taxon:9606	20260724	Ensembl		
UniProtKB	Q70SY1	CREB3L2	enables	GO:0003700	GO_REF:0000002	IEA	InterPro:IPR004827|InterPro:IPR046347	F	Cyclic AMP-responsive element-binding protein 3-like protein 2	CREB3L2|BBF2H7	protein	taxon:9606	20260727	InterPro		
UniProtKB	Q70SY1	CREB3L2	enables	GO:0035497	GO_REF:0000033	IBA	MGI:MGI:1347062|MGI:MGI:2442695|PANTHER:PTN005270566|UniProtKB:Q70SY1	F	Cyclic AMP-responsive element-binding protein 3-like protein 2	CREB3L2|BBF2H7	protein	taxon:9606	20200903	GO_Central		
UniProtKB	Q70SY1	CREB3L2	enables	GO:0035497	GO_REF:0000107	IEA	UniProtKB:Q8BH52|ensembl:ENSMUSP00000040208	F	Cyclic AMP-responsive element-binding protein 3-like protein 2	CREB3L2|BBF2H7	protein	taxon:9606	20260724	Ensembl		
UniProtKB	Q70SY1	CREB3L2	enables	GO:0035497	PMID:17178827	IMP		F	Cyclic AMP-responsive element-binding protein 3-like protein 2	CREB3L2|BBF2H7	protein	taxon:9606	20100504	UniProt		
UniProtKB	Q70SY1	CREB3L2	involved_in	GO:0002062	GO_REF:0000024	ISS	UniProtKB:Q8BH52	P	Cyclic AMP-responsive element-binding protein 3-like protein 2	CREB3L2|BBF2H7	protein	taxon:9606	20100504	UniProt		
UniProtKB	Q70SY1	CREB3L2	involved_in	GO:0002062	GO_REF:0000107	IEA	UniProtKB:Q8BH52|ensembl:ENSMUSP00000040208	P	Cyclic AMP-responsive element-binding protein 3-like protein 2	CREB3L2|BBF2H7	protein	taxon:9606	20260724	Ensembl		
UniProtKB	Q70SY1	CREB3L2	involved_in	GO:0006355	GO_REF:0000002	IEA	InterPro:IPR004827|InterPro:IPR046347	P	Cyclic AMP-responsive element-binding protein 3-like protein 2	CREB3L2|BBF2H7	protein	taxon:9606	20260727	InterPro		
UniProtKB	Q70SY1	CREB3L2	involved_in	GO:0006357	GO_REF:0000033	IBA	FB:FBgn0004396|MGI:MGI:1347062|MGI:MGI:2442695|PANTHER:PTN005270566|RGD:1359613	P	Cyclic AMP-responsive element-binding protein 3-like protein 2	CREB3L2|BBF2H7	protein	taxon:9606	20240213	GO_Central		
UniProtKB	Q70SY1	CREB3L2	involved_in	GO:0006888	GO_REF:0000107	IEA	UniProtKB:Q8BH52|ensembl:ENSMUSP00000040208	P	Cyclic AMP-responsive element-binding protein 3-like protein 2	CREB3L2|BBF2H7	protein	taxon:9606	20260724	Ensembl		
UniProtKB	Q70SY1	CREB3L2	involved_in	GO:0034976	PMID:17178827	IEP		P	Cyclic AMP-responsive element-binding protein 3-like protein 2	CREB3L2|BBF2H7	protein	taxon:9606	20100504	UniProt		
UniProtKB	Q70SY1	CREB3L2	involved_in	GO:0045893	GO_REF:0000107	IEA	UniProtKB:Q8BH52|ensembl:ENSMUSP00000040208	P	Cyclic AMP-responsive element-binding protein 3-like protein 2	CREB3L2|BBF2H7	protein	taxon:9606	20260724	Ensembl		
UniProtKB	Q70SY1	CREB3L2	involved_in	GO:0045893	PMID:17178827	IDA		P	Cyclic AMP-responsive element-binding protein 3-like protein 2	CREB3L2|BBF2H7	protein	taxon:9606	20100426	UniProt		
UniProtKB	Q70SY1	CREB3L2	involved_in	GO:0045944	GO_REF:0000107	IEA	UniProtKB:Q8BH52|ensembl:ENSMUSP00000040208	P	Cyclic AMP-responsive element-binding protein 3-like protein 2	CREB3L2|BBF2H7	protein	taxon:9606	20260724	Ensembl		
UniProtKB	Q70SY1	CREB3L2	involved_in	GO:0051216	GO_REF:0000024	ISS	UniProtKB:Q8BH52	P	Cyclic AMP-responsive element-binding protein 3-like protein 2	CREB3L2|BBF2H7	protein	taxon:9606	20100504	UniProt		
UniProtKB	Q70SY1	CREB3L2	involved_in	GO:0051216	GO_REF:0000107	IEA	UniProtKB:Q8BH52|ensembl:ENSMUSP00000040208	P	Cyclic AMP-responsive element-binding protein 3-like protein 2	CREB3L2|BBF2H7	protein	taxon:9606	20260724	Ensembl		
UniProtKB	Q70SY1	CREB3L2	is_active_in	GO:0005634	GO_REF:0000033	IBA	FB:FBgn0004396|MGI:MGI:1347062|MGI:MGI:2442695|PANTHER:PTN005270566|UniProtKB:Q70SY1|UniProtKB:Q96BA8	C	Cyclic AMP-responsive element-binding protein 3-like protein 2	CREB3L2|BBF2H7	protein	taxon:9606	20260530	GO_Central		
UniProtKB	Q70SY1	CREB3L2	located_in	GO:0000785	GO_REF:0000113	ISA	tfclass:1.1.7	C	Cyclic AMP-responsive element-binding protein 3-like protein 2	CREB3L2|BBF2H7	protein	taxon:9606	20190405	NTNU_SB		
UniProtKB	Q70SY1	CREB3L2	located_in	GO:0005634	GO_REF:0000044	IEA	UniProtKB-SubCell:SL-0191	C	Cyclic AMP-responsive element-binding protein 3-like protein 2	CREB3L2|BBF2H7	protein	taxon:9606	20260727	UniProt		
UniProtKB	Q70SY1	CREB3L2	located_in	GO:0005634	PMID:17178827	IDA		C	Cyclic AMP-responsive element-binding protein 3-like protein 2	CREB3L2|BBF2H7	protein	taxon:9606	20100426	UniProt		
UniProtKB	Q70SY1	CREB3L2	located_in	GO:0005654	GO_REF:0000052	IDA		C	Cyclic AMP-responsive element-binding protein 3-like protein 2	CREB3L2|BBF2H7	protein	taxon:9606	20251115	HPA		
UniProtKB	Q70SY1	CREB3L2	located_in	GO:0005783	PMID:17178827	IDA		C	Cyclic AMP-responsive element-binding protein 3-like protein 2	CREB3L2|BBF2H7	protein	taxon:9606	20100426	UniProt		
UniProtKB	Q70SY1	CREB3L2	located_in	GO:0005789	GO_REF:0000024	ISS	UniProtKB:Q8BH52	C	Cyclic AMP-responsive element-binding protein 3-like protein 2	CREB3L2|BBF2H7	protein	taxon:9606	20220523	UniProt		
UniProtKB	Q70SY1	CREB3L2	located_in	GO:0005789	GO_REF:0000044	IEA	UniProtKB-SubCell:SL-0097	C	Cyclic AMP-responsive element-binding protein 3-like protein 2	CREB3L2|BBF2H7	protein	taxon:9606	20260727	UniProt		
UniProtKB	Q70UQ0	IKBIP	enables	GO:0005515	PMID:15389287	IPI	UniProtKB:O14920	F	Inhibitor of nuclear factor kappa-B kinase-interacting protein	IKBIP|IKIP	protein	taxon:9606	20060301	HGNC-UCL		
UniProtKB	Q70UQ0	IKBIP	enables	GO:0005515	PMID:25416956	IPI	UniProtKB:P15173	F	Inhibitor of nuclear factor kappa-B kinase-interacting protein	IKBIP|IKIP	protein	taxon:9606	20260725	IntAct		
UniProtKB	Q70UQ0	IKBIP	enables	GO:0005515	PMID:25416956	IPI	UniProtKB:P19012	F	Inhibitor of nuclear factor kappa-B kinase-interacting protein	IKBIP|IKIP	protein	taxon:9606	20260725	IntAct		
UniProtKB	Q70UQ0	IKBIP	enables	GO:0005515	PMID:25416956	IPI	UniProtKB:P37198	F	Inhibitor of nuclear factor kappa-B kinase-interacting protein	IKBIP|IKIP	protein	taxon:9606	20260725	IntAct		
UniProtKB	Q70UQ0	IKBIP	enables	GO:0005515	PMID:25416956	IPI	UniProtKB:Q5VU62	F	Inhibitor of nuclear factor kappa-B kinase-interacting protein	IKBIP|IKIP	protein	taxon:9606	20260725	IntAct		
UniProtKB	Q70UQ0	IKBIP	enables	GO:0005515	PMID:25416956	IPI	UniProtKB:Q9BUW7	F	Inhibitor of nuclear factor kappa-B kinase-interacting protein	IKBIP|IKIP	protein	taxon:9606	20260725	IntAct		
UniProtKB	Q70UQ0	IKBIP	enables	GO:0005515	PMID:25416956	IPI	UniProtKB:Q9UBB9	F	Inhibitor of nuclear factor kappa-B kinase-interacting protein	IKBIP|IKIP	protein	taxon:9606	20260725	IntAct		
UniProtKB	Q70UQ0	IKBIP	enables	GO:0005515	PMID:27812135	IPI	UniProtKB:Q9HC29	F	Inhibitor of nuclear factor kappa-B kinase-interacting protein	IKBIP|IKIP	protein	taxon:9606	20260725	IntAct		
UniProtKB	Q70UQ0	IKBIP	enables	GO:0005515	PMID:31515488	IPI	UniProtKB:P15173	F	Inhibitor of nuclear factor kappa-B kinase-interacting protein	IKBIP|IKIP	protein	taxon:9606	20260725	IntAct		
UniProtKB	Q70UQ0	IKBIP	enables	GO:0005515	PMID:38489235	IPI	UniProtKB:O14920	F	Inhibitor of nuclear factor kappa-B kinase-interacting protein	IKBIP|IKIP	protein	taxon:9606	20260725	IntAct		
UniProtKB	Q70UQ0	IKBIP	enables	GO:0005515	PMID:38489235	IPI	UniProtKB:Q93097	F	Inhibitor of nuclear factor kappa-B kinase-interacting protein	IKBIP|IKIP	protein	taxon:9606	20260725	IntAct		
UniProtKB	Q70UQ0	IKBIP	involved_in	GO:0010165	PMID:15389287	TAS		P	Inhibitor of nuclear factor kappa-B kinase-interacting protein	IKBIP|IKIP	protein	taxon:9606	20130620	BHF-UCL		
UniProtKB	Q70UQ0	IKBIP	located_in	GO:0005783	GO_REF:0000052	IDA		C	Inhibitor of nuclear factor kappa-B kinase-interacting protein	IKBIP|IKIP	protein	taxon:9606	20251115	HPA		
UniProtKB	Q70UQ0	IKBIP	located_in	GO:0005783	PMID:15389287	IDA		C	Inhibitor of nuclear factor kappa-B kinase-interacting protein	IKBIP|IKIP	protein	taxon:9606	20060301	HGNC-UCL		
UniProtKB	Q70UQ0	IKBIP	located_in	GO:0005789	GO_REF:0000044	IEA	UniProtKB-SubCell:SL-0097	C	Inhibitor of nuclear factor kappa-B kinase-interacting protein	IKBIP|IKIP	protein	taxon:9606	20260727	UniProt		
UniProtKB	Q70UQ0	IKBIP	located_in	GO:0005789	Reactome:R-HSA-9749487	TAS		C	Inhibitor of nuclear factor kappa-B kinase-interacting protein	IKBIP|IKIP	protein	taxon:9606	20210804	Reactome		
UniProtKB	Q70UQ0	IKBIP	located_in	GO:0005789	Reactome:R-HSA-9749494	TAS		C	Inhibitor of nuclear factor kappa-B kinase-interacting protein	IKBIP|IKIP	protein	taxon:9606	20210804	Reactome		
UniProtKB	Q70UQ0	IKBIP	located_in	GO:0016020	PMID:19946888	HDA		C	Inhibitor of nuclear factor kappa-B kinase-interacting protein	IKBIP|IKIP	protein	taxon:9606	20140627	UniProt		
UniProtKB	Q70YC5	ZNF365	enables	GO:0005515	PMID:16547491	IPI	UniProtKB:Q96EZ8	F	Protein ZNF365	ZNF365|DBZ|KIAA0844	protein	taxon:9606	20250218	UniProt		
UniProtKB	Q70YC5	ZNF365	enables	GO:0005515	PMID:16682949	IPI	UniProtKB:Q9NXR1	F	Protein ZNF365	ZNF365|DBZ|KIAA0844	protein	taxon:9606	20260725	IntAct	occurs_in(GO:0005813)	
UniProtKB	Q70YC5	ZNF365	enables	GO:0005515	PMID:17389905	IPI	UniProtKB:Q9NRI5	F	Protein ZNF365	ZNF365|DBZ|KIAA0844	protein	taxon:9606	20170726	UniProt		
UniProtKB	Q70YC5	ZNF365	enables	GO:0005515	PMID:23966166	IPI	UniProtKB:P09874	F	Protein ZNF365	ZNF365|DBZ|KIAA0844	protein	taxon:9606	20170726	UniProt		
UniProtKB	Q70YC5	ZNF365	involved_in	GO:0000723	GO_REF:0000033	IBA	MGI:MGI:2143676|PANTHER:PTN002696814|UniProtKB:Q70YC5	P	Protein ZNF365	ZNF365|DBZ|KIAA0844	protein	taxon:9606	20210422	GO_Central		
UniProtKB	Q70YC5	ZNF365	involved_in	GO:0000723	GO_REF:0000107	IEA	UniProtKB:Q8BG89|ensembl:ENSMUSP00000067197	P	Protein ZNF365	ZNF365|DBZ|KIAA0844	protein	taxon:9606	20260724	Ensembl		
UniProtKB	Q70YC5	ZNF365	involved_in	GO:0000723	PMID:23776040	IMP		P	Protein ZNF365	ZNF365|DBZ|KIAA0844	protein	taxon:9606	20170726	UniProt		
UniProtKB	Q70YC5	ZNF365	involved_in	GO:0010569	GO_REF:0000033	IBA	PANTHER:PTN002696814|UniProtKB:Q70YC5	P	Protein ZNF365	ZNF365|DBZ|KIAA0844	protein	taxon:9606	20210422	GO_Central		
UniProtKB	Q70YC5	ZNF365	involved_in	GO:0010569	PMID:23966166	IMP		P	Protein ZNF365	ZNF365|DBZ|KIAA0844	protein	taxon:9606	20170726	UniProt		
UniProtKB	Q70YC5	ZNF365	involved_in	GO:0010975	GO_REF:0000033	IBA	PANTHER:PTN002696814|UniProtKB:Q70YC5	P	Protein ZNF365	ZNF365|DBZ|KIAA0844	protein	taxon:9606	20210422	GO_Central		
UniProtKB	Q70YC5	ZNF365	involved_in	GO:0010977	PMID:17389905	IDA		P	Protein ZNF365	ZNF365|DBZ|KIAA0844	protein	taxon:9606	20170726	UniProt		
UniProtKB	Q70YC5	ZNF365	involved_in	GO:0021687	GO_REF:0000024	ISS	UniProtKB:Q8BG89	P	Protein ZNF365	ZNF365|DBZ|KIAA0844	protein	taxon:9606	20170726	UniProt		
UniProtKB	Q70YC5	ZNF365	involved_in	GO:0021687	GO_REF:0000107	IEA	UniProtKB:Q8BG89|ensembl:ENSMUSP00000067197	P	Protein ZNF365	ZNF365|DBZ|KIAA0844	protein	taxon:9606	20260724	Ensembl		
UniProtKB	Q70YC5	ZNF365	involved_in	GO:0048714	GO_REF:0000024	ISS	UniProtKB:Q8BG89	P	Protein ZNF365	ZNF365|DBZ|KIAA0844	protein	taxon:9606	20170727	UniProt		
UniProtKB	Q70YC5	ZNF365	involved_in	GO:0048714	GO_REF:0000107	IEA	UniProtKB:Q5PQS2|ensembl:ENSRNOP00000054802	P	Protein ZNF365	ZNF365|DBZ|KIAA0844	protein	taxon:9606	20260724	Ensembl		
UniProtKB	Q70YC5	ZNF365	involved_in	GO:0048714	GO_REF:0000107	IEA	UniProtKB:Q8BG89|ensembl:ENSMUSP00000067197	P	Protein ZNF365	ZNF365|DBZ|KIAA0844	protein	taxon:9606	20260724	Ensembl		
UniProtKB	Q70YC5	ZNF365	involved_in	GO:0060997	GO_REF:0000024	ISS	UniProtKB:Q8BG89	P	Protein ZNF365	ZNF365|DBZ|KIAA0844	protein	taxon:9606	20170727	UniProt		
UniProtKB	Q70YC5	ZNF365	involved_in	GO:0060997	GO_REF:0000107	IEA	UniProtKB:Q8BG89|ensembl:ENSMUSP00000067197	P	Protein ZNF365	ZNF365|DBZ|KIAA0844	protein	taxon:9606	20260724	Ensembl		
UniProtKB	Q70YC5	ZNF365	involved_in	GO:0110026	GO_REF:0000033	IBA	PANTHER:PTN002696814|UniProtKB:Q70YC5	P	Protein ZNF365	ZNF365|DBZ|KIAA0844	protein	taxon:9606	20210422	GO_Central		
UniProtKB	Q70YC5	ZNF365	involved_in	GO:0110026	PMID:23966166	IMP		P	Protein ZNF365	ZNF365|DBZ|KIAA0844	protein	taxon:9606	20170726	UniProt		
UniProtKB	Q70YC5	ZNF365	involved_in	GO:0140059	GO_REF:0000024	ISS	UniProtKB:Q8BG89	P	Protein ZNF365	ZNF365|DBZ|KIAA0844	protein	taxon:9606	20170727	UniProt		
UniProtKB	Q70YC5	ZNF365	involved_in	GO:0140059	GO_REF:0000107	IEA	UniProtKB:Q8BG89|ensembl:ENSMUSP00000067197	P	Protein ZNF365	ZNF365|DBZ|KIAA0844	protein	taxon:9606	20260724	Ensembl		
UniProtKB	Q70YC5	ZNF365	located_in	GO:0005813	GO_REF:0000044	IEA	UniProtKB-SubCell:SL-0048	C	Protein ZNF365	ZNF365|DBZ|KIAA0844	protein	taxon:9606	20260727	UniProt		
UniProtKB	Q70YC5	ZNF365	part_of	GO:0005813	PMID:16617106	IDA		C	Protein ZNF365	ZNF365|DBZ|KIAA0844	protein	taxon:9606	20151028	CACAO		
UniProtKB	Q70Z35	PREX2	acts_upstream_of_or_within	GO:0007186	PMID:15304343	IDA		P	Phosphatidylinositol 3,4,5-trisphosphate-dependent Rac exchanger 2 protein	PREX2|DEPDC2	protein	taxon:9606	20060111	MGI		
UniProtKB	Q70Z35	PREX2	enables	GO:0005085	GO_REF:0000002	IEA	InterPro:IPR000219|InterPro:IPR001331|InterPro:IPR037367	F	Phosphatidylinositol 3,4,5-trisphosphate-dependent Rac exchanger 2 protein	PREX2|DEPDC2	protein	taxon:9606	20260727	InterPro		
UniProtKB	Q70Z35	PREX2	enables	GO:0005085	GO_REF:0000033	IBA	PANTHER:PTN001107227|UniProtKB:Q70Z35	F	Phosphatidylinositol 3,4,5-trisphosphate-dependent Rac exchanger 2 protein	PREX2|DEPDC2	protein	taxon:9606	20240924	GO_Central		
UniProtKB	Q70Z35	PREX2	enables	GO:0005085	PMID:15304343	IDA		F	Phosphatidylinositol 3,4,5-trisphosphate-dependent Rac exchanger 2 protein	PREX2|DEPDC2	protein	taxon:9606	20060111	MGI		
UniProtKB	Q70Z35	PREX2	enables	GO:0005085	Reactome:R-HSA-9013143	TAS		F	Phosphatidylinositol 3,4,5-trisphosphate-dependent Rac exchanger 2 protein	PREX2|DEPDC2	protein	taxon:9606	20210505	Reactome		
UniProtKB	Q70Z35	PREX2	enables	GO:0005096	GO_REF:0000033	IBA	PANTHER:PTN001107227|UniProtKB:Q70Z35	F	Phosphatidylinositol 3,4,5-trisphosphate-dependent Rac exchanger 2 protein	PREX2|DEPDC2	protein	taxon:9606	20240924	GO_Central		
UniProtKB	Q70Z35	PREX2	enables	GO:0005096	PMID:15304343	IDA		F	Phosphatidylinositol 3,4,5-trisphosphate-dependent Rac exchanger 2 protein	PREX2|DEPDC2	protein	taxon:9606	20060111	MGI		
UniProtKB	Q70Z35	PREX2	enables	GO:0005515	PMID:36115835	IPI	UniProtKB:A6NIM6	F	Phosphatidylinositol 3,4,5-trisphosphate-dependent Rac exchanger 2 protein	PREX2|DEPDC2	protein	taxon:9606	20260725	IntAct		
UniProtKB	Q70Z35	PREX2	enables	GO:0005515	PMID:36115835	IPI	UniProtKB:O15439	F	Phosphatidylinositol 3,4,5-trisphosphate-dependent Rac exchanger 2 protein	PREX2|DEPDC2	protein	taxon:9606	20260725	IntAct		
UniProtKB	Q70Z35	PREX2	enables	GO:0005515	PMID:36115835	IPI	UniProtKB:O75084	F	Phosphatidylinositol 3,4,5-trisphosphate-dependent Rac exchanger 2 protein	PREX2|DEPDC2	protein	taxon:9606	20260725	IntAct		
UniProtKB	Q70Z35	PREX2	enables	GO:0005515	PMID:36115835	IPI	UniProtKB:P22460	F	Phosphatidylinositol 3,4,5-trisphosphate-dependent Rac exchanger 2 protein	PREX2|DEPDC2	protein	taxon:9606	20260725	IntAct		
UniProtKB	Q70Z35	PREX2	enables	GO:0005515	PMID:36115835	IPI	UniProtKB:P23634	F	Phosphatidylinositol 3,4,5-trisphosphate-dependent Rac exchanger 2 protein	PREX2|DEPDC2	protein	taxon:9606	20260725	IntAct		
UniProtKB	Q70Z35	PREX2	enables	GO:0005515	PMID:36115835	IPI	UniProtKB:P26554	F	Phosphatidylinositol 3,4,5-trisphosphate-dependent Rac exchanger 2 protein	PREX2|DEPDC2	protein	taxon:9606	20260725	IntAct		
UniProtKB	Q70Z35	PREX2	enables	GO:0005515	PMID:36115835	IPI	UniProtKB:P36507	F	Phosphatidylinositol 3,4,5-trisphosphate-dependent Rac exchanger 2 protein	PREX2|DEPDC2	protein	taxon:9606	20260725	IntAct		
UniProtKB	Q70Z35	PREX2	enables	GO:0005515	PMID:36115835	IPI	UniProtKB:P36809	F	Phosphatidylinositol 3,4,5-trisphosphate-dependent Rac exchanger 2 protein	PREX2|DEPDC2	protein	taxon:9606	20260725	IntAct		
UniProtKB	Q70Z35	PREX2	enables	GO:0005515	PMID:36115835	IPI	UniProtKB:Q13574	F	Phosphatidylinositol 3,4,5-trisphosphate-dependent Rac exchanger 2 protein	PREX2|DEPDC2	protein	taxon:9606	20260725	IntAct		
UniProtKB	Q70Z35	PREX2	enables	GO:0005515	PMID:36115835	IPI	UniProtKB:Q14CM0	F	Phosphatidylinositol 3,4,5-trisphosphate-dependent Rac exchanger 2 protein	PREX2|DEPDC2	protein	taxon:9606	20260725	IntAct		
UniProtKB	Q70Z35	PREX2	enables	GO:0005515	PMID:36115835	IPI	UniProtKB:Q15311	F	Phosphatidylinositol 3,4,5-trisphosphate-dependent Rac exchanger 2 protein	PREX2|DEPDC2	protein	taxon:9606	20260725	IntAct		
UniProtKB	Q70Z35	PREX2	enables	GO:0005515	PMID:36115835	IPI	UniProtKB:Q5KSL6	F	Phosphatidylinositol 3,4,5-trisphosphate-dependent Rac exchanger 2 protein	PREX2|DEPDC2	protein	taxon:9606	20260725	IntAct		
UniProtKB	Q70Z35	PREX2	enables	GO:0005515	PMID:36115835	IPI	UniProtKB:Q5VV41	F	Phosphatidylinositol 3,4,5-trisphosphate-dependent Rac exchanger 2 protein	PREX2|DEPDC2	protein	taxon:9606	20260725	IntAct		
UniProtKB	Q70Z35	PREX2	enables	GO:0005515	PMID:36115835	IPI	UniProtKB:Q6ZTQ3	F	Phosphatidylinositol 3,4,5-trisphosphate-dependent Rac exchanger 2 protein	PREX2|DEPDC2	protein	taxon:9606	20260725	IntAct		
UniProtKB	Q70Z35	PREX2	enables	GO:0005515	PMID:36115835	IPI	UniProtKB:Q7Z6J2	F	Phosphatidylinositol 3,4,5-trisphosphate-dependent Rac exchanger 2 protein	PREX2|DEPDC2	protein	taxon:9606	20260725	IntAct		
UniProtKB	Q70Z35	PREX2	enables	GO:0005515	PMID:36115835	IPI	UniProtKB:Q81964	F	Phosphatidylinositol 3,4,5-trisphosphate-dependent Rac exchanger 2 protein	PREX2|DEPDC2	protein	taxon:9606	20260725	IntAct		
UniProtKB	Q70Z35	PREX2	enables	GO:0005515	PMID:36115835	IPI	UniProtKB:Q8N1I0	F	Phosphatidylinositol 3,4,5-trisphosphate-dependent Rac exchanger 2 protein	PREX2|DEPDC2	protein	taxon:9606	20260725	IntAct		
UniProtKB	Q70Z35	PREX2	enables	GO:0005515	PMID:36115835	IPI	UniProtKB:Q8N743	F	Phosphatidylinositol 3,4,5-trisphosphate-dependent Rac exchanger 2 protein	PREX2|DEPDC2	protein	taxon:9606	20260725	IntAct		
UniProtKB	Q70Z35	PREX2	enables	GO:0005515	PMID:36115835	IPI	UniProtKB:Q96KB5	F	Phosphatidylinositol 3,4,5-trisphosphate-dependent Rac exchanger 2 protein	PREX2|DEPDC2	protein	taxon:9606	20260725	IntAct		
UniProtKB	Q70Z35	PREX2	enables	GO:0005515	PMID:36115835	IPI	UniProtKB:Q9IR59	F	Phosphatidylinositol 3,4,5-trisphosphate-dependent Rac exchanger 2 protein	PREX2|DEPDC2	protein	taxon:9606	20260725	IntAct		
UniProtKB	Q70Z35	PREX2	enables	GO:0005515	PMID:36115835	IPI	UniProtKB:Q9NS75	F	Phosphatidylinositol 3,4,5-trisphosphate-dependent Rac exchanger 2 protein	PREX2|DEPDC2	protein	taxon:9606	20260725	IntAct		
UniProtKB	Q70Z35	PREX2	enables	GO:0005515	PMID:36115835	IPI	UniProtKB:Q9NYB5	F	Phosphatidylinositol 3,4,5-trisphosphate-dependent Rac exchanger 2 protein	PREX2|DEPDC2	protein	taxon:9606	20260725	IntAct		
UniProtKB	Q70Z35	PREX2	enables	GO:0005515	PMID:36115835	IPI	UniProtKB:Q9UDY2	F	Phosphatidylinositol 3,4,5-trisphosphate-dependent Rac exchanger 2 protein	PREX2|DEPDC2	protein	taxon:9606	20260725	IntAct		
UniProtKB	Q70Z35	PREX2	enables	GO:0005515	PMID:36115835	IPI	UniProtKB:Q9UHC3	F	Phosphatidylinositol 3,4,5-trisphosphate-dependent Rac exchanger 2 protein	PREX2|DEPDC2	protein	taxon:9606	20260725	IntAct		
UniProtKB	Q70Z35	PREX2	enables	GO:0030291	GO_REF:0000033	IBA	PANTHER:PTN001107227|UniProtKB:Q8TB45	F	Phosphatidylinositol 3,4,5-trisphosphate-dependent Rac exchanger 2 protein	PREX2|DEPDC2	protein	taxon:9606	20240924	GO_Central		
UniProtKB	Q70Z35	PREX2	involved_in	GO:0007165	GO_REF:0000117	IEA	ARBA:ARBA00029050	P	Phosphatidylinositol 3,4,5-trisphosphate-dependent Rac exchanger 2 protein	PREX2|DEPDC2	protein	taxon:9606	20260727	UniProt		
UniProtKB	Q70Z35	PREX2	involved_in	GO:0007186	GO_REF:0000033	IBA	MGI:MGI:3040696|PANTHER:PTN001107228|UniProtKB:Q70Z35	P	Phosphatidylinositol 3,4,5-trisphosphate-dependent Rac exchanger 2 protein	PREX2|DEPDC2	protein	taxon:9606	20221209	GO_Central		
UniProtKB	Q70Z35	PREX2	involved_in	GO:0032007	GO_REF:0000033	IBA	PANTHER:PTN001107228|UniProtKB:Q8TB45	P	Phosphatidylinositol 3,4,5-trisphosphate-dependent Rac exchanger 2 protein	PREX2|DEPDC2	protein	taxon:9606	20240919	GO_Central		
UniProtKB	Q70Z35	PREX2	involved_in	GO:0035556	GO_REF:0000002	IEA	InterPro:IPR000591|InterPro:IPR001331	P	Phosphatidylinositol 3,4,5-trisphosphate-dependent Rac exchanger 2 protein	PREX2|DEPDC2	protein	taxon:9606	20260727	InterPro		
UniProtKB	Q70Z35	PREX2	involved_in	GO:0051056	GO_REF:0000117	IEA	ARBA:ARBA00027280	P	Phosphatidylinositol 3,4,5-trisphosphate-dependent Rac exchanger 2 protein	PREX2|DEPDC2	protein	taxon:9606	20260727	UniProt		
UniProtKB	Q70Z35	PREX2	involved_in	GO:0051056	Reactome:R-HSA-9012999	TAS		P	Phosphatidylinositol 3,4,5-trisphosphate-dependent Rac exchanger 2 protein	PREX2|DEPDC2	protein	taxon:9606	20260316	Reactome		
UniProtKB	Q70Z35	PREX2	is_active_in	GO:0005886	GO_REF:0000033	IBA	MGI:MGI:1923385|PANTHER:PTN001107228	C	Phosphatidylinositol 3,4,5-trisphosphate-dependent Rac exchanger 2 protein	PREX2|DEPDC2	protein	taxon:9606	20230603	GO_Central		
UniProtKB	Q70Z35	PREX2	located_in	GO:0005829	GO_REF:0000117	IEA	ARBA:ARBA00029243	C	Phosphatidylinositol 3,4,5-trisphosphate-dependent Rac exchanger 2 protein	PREX2|DEPDC2	protein	taxon:9606	20260727	UniProt		
UniProtKB	Q70Z35	PREX2	located_in	GO:0005829	Reactome:R-HSA-8850961	TAS		C	Phosphatidylinositol 3,4,5-trisphosphate-dependent Rac exchanger 2 protein	PREX2|DEPDC2	protein	taxon:9606	20160716	Reactome		
UniProtKB	Q70Z35	PREX2	located_in	GO:0005829	Reactome:R-HSA-9013143	TAS		C	Phosphatidylinositol 3,4,5-trisphosphate-dependent Rac exchanger 2 protein	PREX2|DEPDC2	protein	taxon:9606	20160716	Reactome		
UniProtKB	Q70Z35	PREX2	located_in	GO:0005886	GO_REF:0000107	IEA	UniProtKB:Q3LAC4|ensembl:ENSMUSP00000027056	C	Phosphatidylinositol 3,4,5-trisphosphate-dependent Rac exchanger 2 protein	PREX2|DEPDC2	protein	taxon:9606	20260724	Ensembl		
UniProtKB	Q70Z44	HTR3D	enables	GO:0004888	GO_REF:0000002	IEA	InterPro:IPR006201	F	5-hydroxytryptamine receptor 3D	HTR3D	protein	taxon:9606	20260727	InterPro		
UniProtKB	Q70Z44	HTR3D	enables	GO:0005216	GO_REF:0000002	IEA	InterPro:IPR006201	F	5-hydroxytryptamine receptor 3D	HTR3D	protein	taxon:9606	20260727	InterPro		
UniProtKB	Q70Z44	HTR3D	enables	GO:0005230	GO_REF:0000002	IEA	InterPro:IPR006202|InterPro:IPR036734	F	5-hydroxytryptamine receptor 3D	HTR3D	protein	taxon:9606	20260727	InterPro		
UniProtKB	Q70Z44	HTR3D	enables	GO:0005515	PMID:17392525	IPI	UniProtKB:P46098	F	5-hydroxytryptamine receptor 3D	HTR3D	protein	taxon:9606	20260725	IntAct		
UniProtKB	Q70Z44	HTR3D	enables	GO:0022850	GO_REF:0000033	IBA	MGI:MGI:1861899|PANTHER:PTN004502671|RGD:61818|RGD:61820|UniProtKB:A5X5Y0|UniProtKB:O95264|UniProtKB:P46098|UniProtKB:Q70Z44|UniProtKB:Q8WXA8	F	5-hydroxytryptamine receptor 3D	HTR3D	protein	taxon:9606	20251107	GO_Central		
UniProtKB	Q70Z44	HTR3D	enables	GO:0022850	GO_REF:0000117	IEA	ARBA:ARBA00044846	F	5-hydroxytryptamine receptor 3D	HTR3D	protein	taxon:9606	20260727	UniProt		
UniProtKB	Q70Z44	HTR3D	enables	GO:0022850	PMID:17392525	IDA		F	5-hydroxytryptamine receptor 3D	HTR3D	protein	taxon:9606	20130210	CACAO		
UniProtKB	Q70Z44	HTR3D	involved_in	GO:0006811	GO_REF:0000002	IEA	InterPro:IPR006029|InterPro:IPR006202|InterPro:IPR036719|InterPro:IPR036734	P	5-hydroxytryptamine receptor 3D	HTR3D	protein	taxon:9606	20260727	InterPro		
UniProtKB	Q70Z44	HTR3D	involved_in	GO:0006816	GO_REF:0000033	IBA	MGI:MGI:87888|MGI:MGI:87891|PANTHER:PTN000434994|RGD:2348|UniProtKB:P36544|WB:WBGene00000042|WB:WBGene00000043|WB:WBGene00000051|WB:WBGene00006774|WB:WBGene00006797	P	5-hydroxytryptamine receptor 3D	HTR3D	protein	taxon:9606	20251107	GO_Central		
UniProtKB	Q70Z44	HTR3D	involved_in	GO:0007210	PMID:17392525	IDA		P	5-hydroxytryptamine receptor 3D	HTR3D	protein	taxon:9606	20251229	ComplexPortal		
UniProtKB	Q70Z44	HTR3D	involved_in	GO:0034220	GO_REF:0000002	IEA	InterPro:IPR006201	P	5-hydroxytryptamine receptor 3D	HTR3D	protein	taxon:9606	20260727	InterPro		
UniProtKB	Q70Z44	HTR3D	involved_in	GO:0034220	GO_REF:0000033	IBA	FB:FBgn0000036|FB:FBgn0000039|PANTHER:PTN000434994|UniProtKB:P36544|UniProtKB:Q401N2|WB:WBGene00000042|WB:WBGene00000043|WB:WBGene00000051|WB:WBGene00000055|WB:WBGene00006774|WB:WBGene00006797	P	5-hydroxytryptamine receptor 3D	HTR3D	protein	taxon:9606	20251219	GO_Central		
UniProtKB	Q70Z44	HTR3D	involved_in	GO:0055085	PMID:17392525	IDA		P	5-hydroxytryptamine receptor 3D	HTR3D	protein	taxon:9606	20251229	ComplexPortal		
UniProtKB	Q70Z44	HTR3D	involved_in	GO:0140227	GO_REF:0000033	IBA	PANTHER:PTN002707828|UniProtKB:A5X5Y0|UniProtKB:Q70Z44|UniProtKB:Q8WXA8	P	5-hydroxytryptamine receptor 3D	HTR3D	protein	taxon:9606	20250325	GO_Central		
UniProtKB	Q70Z44	HTR3D	involved_in	GO:0140227	GO_REF:0000117	IEA	ARBA:ARBA00049829	P	5-hydroxytryptamine receptor 3D	HTR3D	protein	taxon:9606	20260727	UniProt		
UniProtKB	Q70Z44	HTR3D	involved_in	GO:0140227	PMID:17392525	IDA		P	5-hydroxytryptamine receptor 3D	HTR3D	protein	taxon:9606	20240621	UniProt		
UniProtKB	Q70Z44	HTR3D	is_active_in	GO:0005886	GO_REF:0000033	IBA	FB:FBgn0000036|FB:FBgn0003011|FB:FBgn0015519|FB:FBgn0032151|FB:FBgn0037950|FB:FBgn0266347|MGI:MGI:1861899|MGI:MGI:87888|MGI:MGI:87891|MGI:MGI:95614|MGI:MGI:95615|MGI:MGI:95616|MGI:MGI:95621|MGI:MGI:95747|MGI:MGI:95749|MGI:MGI:95750|MGI:MGI:99779|PANTHER:PTN001054635|RGD:2345|RGD:2347|RGD:2348|RGD:2349|RGD:2350|RGD:2351|RGD:2352|RGD:2353|RGD:2648|RGD:2649|RGD:2650|RGD:2651|RGD:2705|RGD:61855|RGD:61856|RGD:69281|UniProtKB:P08219|UniProtKB:P08220|UniProtKB:P09484|UniProtKB:P0C2W5|UniProtKB:P11230|UniProtKB:P17787|UniProtKB:P23415|UniProtKB:P23416|UniProtKB:P24046|UniProtKB:P26152|UniProtKB:P30532|UniProtKB:P30926|UniProtKB:P31644|UniProtKB:P47870|UniProtKB:Q05901|UniProtKB:Q07001|UniProtKB:Q15822|UniProtKB:Q15825|UniProtKB:Q866A2|UniProtKB:Q8N1C3|UniProtKB:Q8WXA8|UniProtKB:Q9GZZ6|WB:WBGene00000062|WB:WBGene00000955|WB:WBGene00001591|WB:WBGene00001592|WB:WBGene00006765|WB:WBGene00006797|WB:WBGene00008280|WB:WBGene00010275|ZFIN:ZDB-GENE-040108-2|ZFIN:ZDB-GENE-040808-32|ZFIN:ZDB-GENE-090505-3	C	5-hydroxytryptamine receptor 3D	HTR3D	protein	taxon:9606	20260529	GO_Central		
UniProtKB	Q70Z44	HTR3D	is_active_in	GO:0005886	PMID:17392525	IDA		C	5-hydroxytryptamine receptor 3D	HTR3D	protein	taxon:9606	20240621	UniProt		
UniProtKB	Q70Z44	HTR3D	located_in	GO:0005886	GO_REF:0000044	IEA	UniProtKB-SubCell:SL-0039	C	5-hydroxytryptamine receptor 3D	HTR3D	protein	taxon:9606	20260727	UniProt		
UniProtKB	Q70Z44	HTR3D	located_in	GO:0005886	Reactome:R-HSA-975311	TAS		C	5-hydroxytryptamine receptor 3D	HTR3D	protein	taxon:9606	20130516	Reactome		
UniProtKB	Q70Z44	HTR3D	located_in	GO:0016020	GO_REF:0000002	IEA	InterPro:IPR006029|InterPro:IPR006201|InterPro:IPR006202|InterPro:IPR036719|InterPro:IPR036734	C	5-hydroxytryptamine receptor 3D	HTR3D	protein	taxon:9606	20260727	InterPro		
UniProtKB	Q70Z44	HTR3D	located_in	GO:0045211	GO_REF:0000044	IEA	UniProtKB-SubCell:SL-0219	C	5-hydroxytryptamine receptor 3D	HTR3D	protein	taxon:9606	20260727	UniProt		
UniProtKB	Q70Z44	HTR3D	part_of	GO:1904602	GO_REF:0000033	IBA	PANTHER:PTN002707828|UniProtKB:A5X5Y0|UniProtKB:Q70Z44|UniProtKB:Q8WXA8	C	5-hydroxytryptamine receptor 3D	HTR3D	protein	taxon:9606	20260224	GO_Central		
UniProtKB	Q70Z44	HTR3D	part_of	GO:1904602	GO_REF:0000117	IEA	ARBA:ARBA00044832	C	5-hydroxytryptamine receptor 3D	HTR3D	protein	taxon:9606	20260727	UniProt		
UniProtKB	Q70Z44	HTR3D	part_of	GO:1904602	PMID:17392525	IPI		C	5-hydroxytryptamine receptor 3D	HTR3D	protein	taxon:9606	20251229	ComplexPortal		
UniProtKB	Q70Z53	FRA10AC1	enables	GO:0005515	PMID:16169070	IPI	UniProtKB:Q12852	F	Protein FRA10AC1	FRA10AC1|C10orf4|PRO2972	protein	taxon:9606	20260725	IntAct		
UniProtKB	Q70Z53	FRA10AC1	enables	GO:0005515	PMID:22365833	IPI	UniProtKB:Q13123	F	Protein FRA10AC1	FRA10AC1|C10orf4|PRO2972	protein	taxon:9606	20260725	IntAct		
UniProtKB	Q70Z53	FRA10AC1	enables	GO:0005515	PMID:22365833	IPI	UniProtKB:Q13435	F	Protein FRA10AC1	FRA10AC1|C10orf4|PRO2972	protein	taxon:9606	20260725	IntAct		
UniProtKB	Q70Z53	FRA10AC1	enables	GO:0005515	PMID:22365833	IPI	UniProtKB:Q8IWX8	F	Protein FRA10AC1	FRA10AC1|C10orf4|PRO2972	protein	taxon:9606	20260725	IntAct		
UniProtKB	Q70Z53	FRA10AC1	enables	GO:0005515	PMID:22365833	IPI	UniProtKB:Q96DF8	F	Protein FRA10AC1	FRA10AC1|C10orf4|PRO2972	protein	taxon:9606	20260725	IntAct		
UniProtKB	Q70Z53	FRA10AC1	enables	GO:0005515	PMID:25416956	IPI	UniProtKB:Q8N6L0	F	Protein FRA10AC1	FRA10AC1|C10orf4|PRO2972	protein	taxon:9606	20260725	IntAct		
UniProtKB	Q70Z53	FRA10AC1	enables	GO:0005515	PMID:25416956	IPI	UniProtKB:Q8WV44	F	Protein FRA10AC1	FRA10AC1|C10orf4|PRO2972	protein	taxon:9606	20260725	IntAct		
UniProtKB	Q70Z53	FRA10AC1	enables	GO:0005515	PMID:31515488	IPI	UniProtKB:Q8WV44	F	Protein FRA10AC1	FRA10AC1|C10orf4|PRO2972	protein	taxon:9606	20260725	IntAct		
UniProtKB	Q70Z53	FRA10AC1	enables	GO:0005515	PMID:32296183	IPI	UniProtKB:Q70IA6	F	Protein FRA10AC1	FRA10AC1|C10orf4|PRO2972	protein	taxon:9606	20260725	IntAct		
UniProtKB	Q70Z53	FRA10AC1	enables	GO:0005515	PMID:33961781	IPI	UniProtKB:Q96DF8	F	Protein FRA10AC1	FRA10AC1|C10orf4|PRO2972	protein	taxon:9606	20260725	IntAct		
UniProtKB	Q70Z53	FRA10AC1	enables	GO:0005515	PMID:34694367	IPI	UniProtKB:Q96DF8	F	Protein FRA10AC1	FRA10AC1|C10orf4|PRO2972	protein	taxon:9606	20230119	UniProt		
UniProtKB	Q70Z53	FRA10AC1	enables	GO:0005515	PMID:34694367	IPI	UniProtKB:Q96DF8	F	Protein FRA10AC1	FRA10AC1|C10orf4|PRO2972	protein	taxon:9606	20260725	IntAct		
UniProtKB	Q70Z53	FRA10AC1	involved_in	GO:0000398	PMID:34694367	IMP		P	Protein FRA10AC1	FRA10AC1|C10orf4|PRO2972	protein	taxon:9606	20230119	UniProt		
UniProtKB	Q70Z53	FRA10AC1	located_in	GO:0005634	GO_REF:0000044	IEA	UniProtKB-SubCell:SL-0191	C	Protein FRA10AC1	FRA10AC1|C10orf4|PRO2972	protein	taxon:9606	20260727	UniProt		
UniProtKB	Q70Z53	FRA10AC1	located_in	GO:0005634	PMID:34694367	IMP		C	Protein FRA10AC1	FRA10AC1|C10orf4|PRO2972	protein	taxon:9606	20230131	UniProt		
UniProtKB	Q711Q0	CEFIP	enables	GO:0005515	PMID:28717008	IPI	UniProtKB:Q14192	F	Cardiac-enriched FHL2-interacting protein	CEFIP|C10orf71	protein	taxon:9606	20180507	UniProt		
UniProtKB	Q711Q0	CEFIP	involved_in	GO:0070886	GO_REF:0000024	ISS	UniProtKB:D3Z1D3	P	Cardiac-enriched FHL2-interacting protein	CEFIP|C10orf71	protein	taxon:9606	20180507	UniProt		
UniProtKB	Q711Q0	CEFIP	involved_in	GO:0070886	GO_REF:0000033	IBA	MGI:MGI:3588196|PANTHER:PTN002853063|RGD:1564899	P	Cardiac-enriched FHL2-interacting protein	CEFIP|C10orf71	protein	taxon:9606	20211119	GO_Central		
UniProtKB	Q711Q0	CEFIP	involved_in	GO:0070886	GO_REF:0000107	IEA	UniProtKB:D3Z1D3|ensembl:ENSMUSP00000093741	P	Cardiac-enriched FHL2-interacting protein	CEFIP|C10orf71	protein	taxon:9606	20260724	Ensembl		
UniProtKB	Q711Q0	CEFIP	is_active_in	GO:0030018	GO_REF:0000033	IBA	MGI:MGI:3588196|PANTHER:PTN002853063|RGD:1564899	C	Cardiac-enriched FHL2-interacting protein	CEFIP|C10orf71	protein	taxon:9606	20211119	GO_Central		
UniProtKB	Q711Q0	CEFIP	located_in	GO:0030018	GO_REF:0000024	ISS	UniProtKB:D3Z1D3	C	Cardiac-enriched FHL2-interacting protein	CEFIP|C10orf71	protein	taxon:9606	20180507	UniProt		
UniProtKB	Q711Q0	CEFIP	located_in	GO:0030018	GO_REF:0000044	IEA	UniProtKB-SubCell:SL-0314	C	Cardiac-enriched FHL2-interacting protein	CEFIP|C10orf71	protein	taxon:9606	20260727	UniProt		
UniProtKB	Q711Q0	CEFIP	located_in	GO:0030018	GO_REF:0000107	IEA	UniProtKB:D3Z1D3|ensembl:ENSMUSP00000093741	C	Cardiac-enriched FHL2-interacting protein	CEFIP|C10orf71	protein	taxon:9606	20260724	Ensembl		
UniProtKB	Q712K3	UBE2R2	enables	GO:0004842	PMID:20061386	IDA		F	Ubiquitin-conjugating enzyme E2 R2	UBE2R2|CDC34B|UBC3B	protein	taxon:9606	20100719	UniProt		
UniProtKB	Q712K3	UBE2R2	enables	GO:0005515	PMID:25416956	IPI	UniProtKB:P50221	F	Ubiquitin-conjugating enzyme E2 R2	UBE2R2|CDC34B|UBC3B	protein	taxon:9606	20260725	IntAct		
UniProtKB	Q712K3	UBE2R2	enables	GO:0005515	PMID:25416956	IPI	UniProtKB:Q92624	F	Ubiquitin-conjugating enzyme E2 R2	UBE2R2|CDC34B|UBC3B	protein	taxon:9606	20260725	IntAct		
UniProtKB	Q712K3	UBE2R2	enables	GO:0005515	PMID:32296183	IPI	UniProtKB:O00560	F	Ubiquitin-conjugating enzyme E2 R2	UBE2R2|CDC34B|UBC3B	protein	taxon:9606	20260725	IntAct		
UniProtKB	Q712K3	UBE2R2	enables	GO:0005515	PMID:32296183	IPI	UniProtKB:O15499	F	Ubiquitin-conjugating enzyme E2 R2	UBE2R2|CDC34B|UBC3B	protein	taxon:9606	20260725	IntAct		
UniProtKB	Q712K3	UBE2R2	enables	GO:0005515	PMID:32296183	IPI	UniProtKB:P50221	F	Ubiquitin-conjugating enzyme E2 R2	UBE2R2|CDC34B|UBC3B	protein	taxon:9606	20260725	IntAct		
UniProtKB	Q712K3	UBE2R2	enables	GO:0061631	GO_REF:0000003	IEA	EC:2.3.2.23	F	Ubiquitin-conjugating enzyme E2 R2	UBE2R2|CDC34B|UBC3B	protein	taxon:9606	20260727	UniProt		
UniProtKB	Q712K3	UBE2R2	enables	GO:0061631	GO_REF:0000033	IBA	MGI:MGI:102657|MGI:MGI:1343188|PANTHER:PTN000629793|PomBase:SPBP16F5.04|UniProtKB:P49427|UniProtKB:P60604|UniProtKB:P62253|UniProtKB:Q712K3	F	Ubiquitin-conjugating enzyme E2 R2	UBE2R2|CDC34B|UBC3B	protein	taxon:9606	20180314	GO_Central		
UniProtKB	Q712K3	UBE2R2	enables	GO:0061631	GO_REF:0000117	IEA	ARBA:ARBA00091349	F	Ubiquitin-conjugating enzyme E2 R2	UBE2R2|CDC34B|UBC3B	protein	taxon:9606	20260727	UniProt		
UniProtKB	Q712K3	UBE2R2	enables	GO:0061631	PMID:20061386	IDA		F	Ubiquitin-conjugating enzyme E2 R2	UBE2R2|CDC34B|UBC3B	protein	taxon:9606	20141028	MGI		
UniProtKB	Q712K3	UBE2R2	involved_in	GO:0000209	GO_REF:0000033	IBA	MGI:MGI:1914378|PANTHER:PTN000629793|SGD:S000002461|UniProtKB:P49427|UniProtKB:P60604|UniProtKB:P62253|UniProtKB:Q712K3	P	Ubiquitin-conjugating enzyme E2 R2	UBE2R2|CDC34B|UBC3B	protein	taxon:9606	20240919	GO_Central		
UniProtKB	Q712K3	UBE2R2	involved_in	GO:0006511	GO_REF:0000033	IBA	AGI_LocusCode:AT3G46460|AGI_LocusCode:AT3G55380|AGI_LocusCode:AT5G59300|PANTHER:PTN000629793|PomBase:SPBP16F5.04|SGD:S000002461|UniProtKB:P49427	P	Ubiquitin-conjugating enzyme E2 R2	UBE2R2|CDC34B|UBC3B	protein	taxon:9606	20240919	GO_Central		
UniProtKB	Q712K3	UBE2R2	involved_in	GO:0006513	PMID:20061386	IDA		P	Ubiquitin-conjugating enzyme E2 R2	UBE2R2|CDC34B|UBC3B	protein	taxon:9606	20100719	UniProt		
UniProtKB	Q712K3	UBE2R2	involved_in	GO:0016567	GO_REF:0000041	IEA	UniPathway:UPA00143	P	Ubiquitin-conjugating enzyme E2 R2	UBE2R2|CDC34B|UBC3B	protein	taxon:9606	20260227	UniProt		
UniProtKB	Q712K3	UBE2R2	involved_in	GO:0070936	GO_REF:0000117	IEA	ARBA:ARBA00086253	P	Ubiquitin-conjugating enzyme E2 R2	UBE2R2|CDC34B|UBC3B	protein	taxon:9606	20260727	UniProt		
UniProtKB	Q712K3	UBE2R2	involved_in	GO:0070936	PMID:20061386	IDA		P	Ubiquitin-conjugating enzyme E2 R2	UBE2R2|CDC34B|UBC3B	protein	taxon:9606	20100719	UniProt		
UniProtKB	Q712K3	UBE2R2	located_in	GO:0005829	Reactome:R-HSA-8852129	TAS		C	Ubiquitin-conjugating enzyme E2 R2	UBE2R2|CDC34B|UBC3B	protein	taxon:9606	20160716	Reactome		
UniProtKB	Q717R9	CYS1	enables	GO:0005515	PMID:22085962	IPI	UniProtKB:A6NIH7	F	Cystin-1	CYS1	protein	taxon:9606	20120113	UniProt		
UniProtKB	Q717R9	CYS1	enables	GO:0005515	PMID:22085962	IPI	UniProtKB:Q13432	F	Cystin-1	CYS1	protein	taxon:9606	20120113	UniProt		
UniProtKB	Q717R9	CYS1	located_in	GO:0005829	Reactome:R-HSA-5624131	TAS		C	Cystin-1	CYS1	protein	taxon:9606	20140919	Reactome		
UniProtKB	Q717R9	CYS1	located_in	GO:0005829	Reactome:R-HSA-5624132	TAS		C	Cystin-1	CYS1	protein	taxon:9606	20140919	Reactome		
UniProtKB	Q717R9	CYS1	located_in	GO:0005929	Reactome:R-HSA-5624130	TAS		C	Cystin-1	CYS1	protein	taxon:9606	20161107	Reactome		
UniProtKB	Q717R9	CYS1	located_in	GO:0005929	Reactome:R-HSA-5624132	TAS		C	Cystin-1	CYS1	protein	taxon:9606	20161107	Reactome		
UniProtKB	Q717R9	CYS1	located_in	GO:0005929	Reactome:R-HSA-5624133	TAS		C	Cystin-1	CYS1	protein	taxon:9606	20161107	Reactome		
UniProtKB	Q717R9	CYS1	located_in	GO:0005930	GO_REF:0000044	IEA	UniProtKB-SubCell:SL-0304	C	Cystin-1	CYS1	protein	taxon:9606	20260727	UniProt		
UniProtKB	Q717R9	CYS1	located_in	GO:0060170	GO_REF:0000044	IEA	UniProtKB-SubCell:SL-0305	C	Cystin-1	CYS1	protein	taxon:9606	20260727	UniProt		
UniProtKB	Q719H9	KCTD1	enables	GO:0003714	GO_REF:0000033	IBA	PANTHER:PTN001025665|UniProtKB:Q719H9	F	BTB/POZ domain-containing protein KCTD1	KCTD1|C18orf5	protein	taxon:9606	20240604	GO_Central		
UniProtKB	Q719H9	KCTD1	enables	GO:0003714	PMID:19115315	IDA		F	BTB/POZ domain-containing protein KCTD1	KCTD1|C18orf5	protein	taxon:9606	20110426	UniProt		
UniProtKB	Q719H9	KCTD1	enables	GO:0005515	PMID:25416956	IPI	UniProtKB:O00560	F	BTB/POZ domain-containing protein KCTD1	KCTD1|C18orf5	protein	taxon:9606	20260725	IntAct		
UniProtKB	Q719H9	KCTD1	enables	GO:0005515	PMID:25416956	IPI	UniProtKB:O15160	F	BTB/POZ domain-containing protein KCTD1	KCTD1|C18orf5	protein	taxon:9606	20260725	IntAct		
UniProtKB	Q719H9	KCTD1	enables	GO:0005515	PMID:25416956	IPI	UniProtKB:P0DI81	F	BTB/POZ domain-containing protein KCTD1	KCTD1|C18orf5	protein	taxon:9606	20260725	IntAct		
UniProtKB	Q719H9	KCTD1	enables	GO:0005515	PMID:25416956	IPI	UniProtKB:P24278	F	BTB/POZ domain-containing protein KCTD1	KCTD1|C18orf5	protein	taxon:9606	20260725	IntAct		
UniProtKB	Q719H9	KCTD1	enables	GO:0005515	PMID:25416956	IPI	UniProtKB:P25786	F	BTB/POZ domain-containing protein KCTD1	KCTD1|C18orf5	protein	taxon:9606	20260725	IntAct		
UniProtKB	Q719H9	KCTD1	enables	GO:0005515	PMID:25416956	IPI	UniProtKB:P54646	F	BTB/POZ domain-containing protein KCTD1	KCTD1|C18orf5	protein	taxon:9606	20260725	IntAct		
UniProtKB	Q719H9	KCTD1	enables	GO:0005515	PMID:25416956	IPI	UniProtKB:Q7KZS0	F	BTB/POZ domain-containing protein KCTD1	KCTD1|C18orf5	protein	taxon:9606	20260725	IntAct		
UniProtKB	Q719H9	KCTD1	enables	GO:0005515	PMID:25416956	IPI	UniProtKB:Q7L775	F	BTB/POZ domain-containing protein KCTD1	KCTD1|C18orf5	protein	taxon:9606	20260725	IntAct		
UniProtKB	Q719H9	KCTD1	enables	GO:0005515	PMID:25416956	IPI	UniProtKB:Q8TAP4	F	BTB/POZ domain-containing protein KCTD1	KCTD1|C18orf5	protein	taxon:9606	20260725	IntAct		
UniProtKB	Q719H9	KCTD1	enables	GO:0005515	PMID:25416956	IPI	UniProtKB:Q8TBB1	F	BTB/POZ domain-containing protein KCTD1	KCTD1|C18orf5	protein	taxon:9606	20260725	IntAct		
UniProtKB	Q719H9	KCTD1	enables	GO:0005515	PMID:25416956	IPI	UniProtKB:Q96HA8	F	BTB/POZ domain-containing protein KCTD1	KCTD1|C18orf5	protein	taxon:9606	20260725	IntAct		
UniProtKB	Q719H9	KCTD1	enables	GO:0005515	PMID:25416956	IPI	UniProtKB:Q96SI1	F	BTB/POZ domain-containing protein KCTD1	KCTD1|C18orf5	protein	taxon:9606	20260725	IntAct		
UniProtKB	Q719H9	KCTD1	enables	GO:0005515	PMID:25416956	IPI	UniProtKB:Q9Y3B2	F	BTB/POZ domain-containing protein KCTD1	KCTD1|C18orf5	protein	taxon:9606	20260725	IntAct		
UniProtKB	Q719H9	KCTD1	enables	GO:0005515	PMID:29892012	IPI	UniProtKB:Q8TBB1	F	BTB/POZ domain-containing protein KCTD1	KCTD1|C18orf5	protein	taxon:9606	20260725	IntAct		
UniProtKB	Q719H9	KCTD1	enables	GO:0005515	PMID:31515488	IPI	UniProtKB:Q96HA8	F	BTB/POZ domain-containing protein KCTD1	KCTD1|C18orf5	protein	taxon:9606	20260725	IntAct		
UniProtKB	Q719H9	KCTD1	enables	GO:0005515	PMID:32296183	IPI	UniProtKB:O00560	F	BTB/POZ domain-containing protein KCTD1	KCTD1|C18orf5	protein	taxon:9606	20260725	IntAct		
UniProtKB	Q719H9	KCTD1	enables	GO:0005515	PMID:32296183	IPI	UniProtKB:O15160	F	BTB/POZ domain-containing protein KCTD1	KCTD1|C18orf5	protein	taxon:9606	20260725	IntAct		
UniProtKB	Q719H9	KCTD1	enables	GO:0005515	PMID:32296183	IPI	UniProtKB:P0DI81-3	F	BTB/POZ domain-containing protein KCTD1	KCTD1|C18orf5	protein	taxon:9606	20260725	IntAct		
UniProtKB	Q719H9	KCTD1	enables	GO:0005515	PMID:32296183	IPI	UniProtKB:P25800	F	BTB/POZ domain-containing protein KCTD1	KCTD1|C18orf5	protein	taxon:9606	20260725	IntAct		
UniProtKB	Q719H9	KCTD1	enables	GO:0005515	PMID:32296183	IPI	UniProtKB:P57075-2	F	BTB/POZ domain-containing protein KCTD1	KCTD1|C18orf5	protein	taxon:9606	20260725	IntAct		
UniProtKB	Q719H9	KCTD1	enables	GO:0005515	PMID:32296183	IPI	UniProtKB:Q15014	F	BTB/POZ domain-containing protein KCTD1	KCTD1|C18orf5	protein	taxon:9606	20260725	IntAct		
UniProtKB	Q719H9	KCTD1	enables	GO:0005515	PMID:32296183	IPI	UniProtKB:Q8TAP4-4	F	BTB/POZ domain-containing protein KCTD1	KCTD1|C18orf5	protein	taxon:9606	20260725	IntAct		
UniProtKB	Q719H9	KCTD1	enables	GO:0005515	PMID:32296183	IPI	UniProtKB:Q8TBB1	F	BTB/POZ domain-containing protein KCTD1	KCTD1|C18orf5	protein	taxon:9606	20260725	IntAct		
UniProtKB	Q719H9	KCTD1	enables	GO:0005515	PMID:32296183	IPI	UniProtKB:Q96PF1	F	BTB/POZ domain-containing protein KCTD1	KCTD1|C18orf5	protein	taxon:9606	20260725	IntAct		
UniProtKB	Q719H9	KCTD1	enables	GO:0005515	PMID:32296183	IPI	UniProtKB:Q96SI1-2	F	BTB/POZ domain-containing protein KCTD1	KCTD1|C18orf5	protein	taxon:9606	20260725	IntAct		
UniProtKB	Q719H9	KCTD1	enables	GO:0005515	PMID:32296183	IPI	UniProtKB:Q9NRD5	F	BTB/POZ domain-containing protein KCTD1	KCTD1|C18orf5	protein	taxon:9606	20260725	IntAct		
UniProtKB	Q719H9	KCTD1	enables	GO:0005515	PMID:32296183	IPI	UniProtKB:Q9Y3B2	F	BTB/POZ domain-containing protein KCTD1	KCTD1|C18orf5	protein	taxon:9606	20260725	IntAct		
UniProtKB	Q719H9	KCTD1	enables	GO:0005515	PMID:38113115	IPI	UniProtKB:Q96SI1	F	BTB/POZ domain-containing protein KCTD1	KCTD1|C18orf5	protein	taxon:9606	20240603	UniProt		
UniProtKB	Q719H9	KCTD1	enables	GO:0005515	PMID:41086914	IPI	UniProtKB:Q06330	F	BTB/POZ domain-containing protein KCTD1	KCTD1|C18orf5	protein	taxon:9606	20260202	UniProt		
UniProtKB	Q719H9	KCTD1	enables	GO:0008134	PMID:19115315	IPI	UniProtKB:P05549	F	BTB/POZ domain-containing protein KCTD1	KCTD1|C18orf5	protein	taxon:9606	20110426	UniProt		
UniProtKB	Q719H9	KCTD1	enables	GO:0008134	PMID:19115315	IPI	UniProtKB:Q92481	F	BTB/POZ domain-containing protein KCTD1	KCTD1|C18orf5	protein	taxon:9606	20110426	UniProt		
UniProtKB	Q719H9	KCTD1	enables	GO:0008134	PMID:19115315	IPI	UniProtKB:Q92754	F	BTB/POZ domain-containing protein KCTD1	KCTD1|C18orf5	protein	taxon:9606	20110426	UniProt		
UniProtKB	Q719H9	KCTD1	enables	GO:0042802	GO_REF:0000117	IEA	ARBA:ARBA00027930	F	BTB/POZ domain-containing protein KCTD1	KCTD1|C18orf5	protein	taxon:9606	20260727	UniProt		
UniProtKB	Q719H9	KCTD1	enables	GO:0042802	PMID:25416956	IPI	UniProtKB:Q719H9	F	BTB/POZ domain-containing protein KCTD1	KCTD1|C18orf5	protein	taxon:9606	20260725	IntAct		
UniProtKB	Q719H9	KCTD1	enables	GO:0042802	PMID:27152988	IPI	UniProtKB:Q719H9	F	BTB/POZ domain-containing protein KCTD1	KCTD1|C18orf5	protein	taxon:9606	20260725	IntAct		
UniProtKB	Q719H9	KCTD1	enables	GO:0042802	PMID:32296183	IPI	UniProtKB:Q719H9	F	BTB/POZ domain-containing protein KCTD1	KCTD1|C18orf5	protein	taxon:9606	20260725	IntAct		
UniProtKB	Q719H9	KCTD1	involved_in	GO:0045746	PMID:41086914	IDA		P	BTB/POZ domain-containing protein KCTD1	KCTD1|C18orf5	protein	taxon:9606	20260202	UniProt		
UniProtKB	Q719H9	KCTD1	involved_in	GO:0045879	PMID:41086914	IDA		P	BTB/POZ domain-containing protein KCTD1	KCTD1|C18orf5	protein	taxon:9606	20260202	UniProt		
UniProtKB	Q719H9	KCTD1	involved_in	GO:0045892	GO_REF:0000033	IBA	PANTHER:PTN001025665|UniProtKB:Q719H9	P	BTB/POZ domain-containing protein KCTD1	KCTD1|C18orf5	protein	taxon:9606	20240604	GO_Central		
UniProtKB	Q719H9	KCTD1	involved_in	GO:0045892	PMID:19115315	IDA		P	BTB/POZ domain-containing protein KCTD1	KCTD1|C18orf5	protein	taxon:9606	20100719	UniProt		
UniProtKB	Q719H9	KCTD1	involved_in	GO:0051260	GO_REF:0000002	IEA	InterPro:IPR003131	P	BTB/POZ domain-containing protein KCTD1	KCTD1|C18orf5	protein	taxon:9606	20260727	InterPro		
UniProtKB	Q719H9	KCTD1	involved_in	GO:0090090	PMID:33000225	IDA		P	BTB/POZ domain-containing protein KCTD1	KCTD1|C18orf5	protein	taxon:9606	20260202	UniProt		
UniProtKB	Q719H9	KCTD1	involved_in	GO:0090090	PMID:41086914	IDA		P	BTB/POZ domain-containing protein KCTD1	KCTD1|C18orf5	protein	taxon:9606	20260202	UniProt		
UniProtKB	Q719H9	KCTD1	is_active_in	GO:0005634	GO_REF:0000033	IBA	PANTHER:PTN002684119|UniProtKB:Q719H9	C	BTB/POZ domain-containing protein KCTD1	KCTD1|C18orf5	protein	taxon:9606	20240730	GO_Central		
UniProtKB	Q719H9	KCTD1	located_in	GO:0005634	GO_REF:0000044	IEA	UniProtKB-SubCell:SL-0191	C	BTB/POZ domain-containing protein KCTD1	KCTD1|C18orf5	protein	taxon:9606	20260727	UniProt		
UniProtKB	Q719H9	KCTD1	located_in	GO:0005634	PMID:19115315	IDA		C	BTB/POZ domain-containing protein KCTD1	KCTD1|C18orf5	protein	taxon:9606	20100719	UniProt		
UniProtKB	Q719H9	KCTD1	located_in	GO:0005634	PMID:38113115	EXP		C	BTB/POZ domain-containing protein KCTD1	KCTD1|C18orf5	protein	taxon:9606	20240703	UniProt		
UniProtKB	Q719H9	KCTD1	located_in	GO:0005654	Reactome:R-HSA-8864343	TAS		C	BTB/POZ domain-containing protein KCTD1	KCTD1|C18orf5	protein	taxon:9606	20160519	Reactome		
UniProtKB	Q719I0	AHSA2P	enables	GO:0001671	GO_REF:0000002	IEA	InterPro:IPR015310	F	Putative activator of 90 kDa heat shock protein ATPase homolog 2	AHSA2P|AHSA2	protein	taxon:9606	20260727	InterPro		
UniProtKB	Q719I0	AHSA2P	enables	GO:0001671	GO_REF:0000033	IBA	PANTHER:PTN000313827|PomBase:SPBC1711.08|SGD:S000002622|SGD:S000005225|UniProtKB:O95433	F	Putative activator of 90 kDa heat shock protein ATPase homolog 2	AHSA2P|AHSA2	protein	taxon:9606	20200220	GO_Central		
UniProtKB	Q719I0	AHSA2P	enables	GO:0005515	PMID:25416956	IPI	UniProtKB:P50222	F	Putative activator of 90 kDa heat shock protein ATPase homolog 2	AHSA2P|AHSA2	protein	taxon:9606	20260725	IntAct		
UniProtKB	Q719I0	AHSA2P	enables	GO:0051087	GO_REF:0000002	IEA	InterPro:IPR015310	F	Putative activator of 90 kDa heat shock protein ATPase homolog 2	AHSA2P|AHSA2	protein	taxon:9606	20260727	InterPro		
UniProtKB	Q719I0	AHSA2P	involved_in	GO:0006457	GO_REF:0000033	IBA	PANTHER:PTN000313827|PomBase:SPBC1711.08|SGD:S000002622|SGD:S000005225	P	Putative activator of 90 kDa heat shock protein ATPase homolog 2	AHSA2P|AHSA2	protein	taxon:9606	20200220	GO_Central		
UniProtKB	Q719I0	AHSA2P	is_active_in	GO:0005829	GO_REF:0000033	IBA	PANTHER:PTN000313827|UniProtKB:O95433	C	Putative activator of 90 kDa heat shock protein ATPase homolog 2	AHSA2P|AHSA2	protein	taxon:9606	20260528	GO_Central		
UniProtKB	Q71DI3	H3C13	enables	GO:0003677	GO_REF:0000002	IEA	InterPro:IPR000164|InterPro:IPR007125	F	Histone H3.2	H3C13|H3C14|H3C15|H3F2|H3FM|HIST2H3A|HIST2H3C|HIST2H3D	protein	taxon:9606	20260727	InterPro		
UniProtKB	Q71DI3	H3C13	enables	GO:0005515	PMID:20580717	IPI	UniProtKB:P02545	F	Histone H3.2	H3C13|H3C14|H3C15|H3F2|H3FM|HIST2H3A|HIST2H3C|HIST2H3D	protein	taxon:9606	20260725	IntAct		
UniProtKB	Q71DI3	H3C13	enables	GO:0005515	PMID:20580717	IPI	UniProtKB:P02545-6	F	Histone H3.2	H3C13|H3C14|H3C15|H3F2|H3FM|HIST2H3A|HIST2H3C|HIST2H3D	protein	taxon:9606	20260725	IntAct		
UniProtKB	Q71DI3	H3C13	enables	GO:0005515	PMID:21596426	IPI	UniProtKB:Q12830-4	F	Histone H3.2	H3C13|H3C14|H3C15|H3F2|H3FM|HIST2H3A|HIST2H3C|HIST2H3D	protein	taxon:9606	20260725	IntAct		
UniProtKB	Q71DI3	H3C13	enables	GO:0005515	PMID:23075851	IPI	UniProtKB:Q13111	F	Histone H3.2	H3C13|H3C14|H3C15|H3F2|H3FM|HIST2H3A|HIST2H3C|HIST2H3D	protein	taxon:9606	20260725	IntAct		
UniProtKB	Q71DI3	H3C13	enables	GO:0005515	PMID:23075851	IPI	UniProtKB:Q9UER7-1	F	Histone H3.2	H3C13|H3C14|H3C15|H3F2|H3FM|HIST2H3A|HIST2H3C|HIST2H3D	protein	taxon:9606	20260725	IntAct		
UniProtKB	Q71DI3	H3C13	enables	GO:0005515	PMID:26167883	IPI	UniProtKB:P62805	F	Histone H3.2	H3C13|H3C14|H3C15|H3F2|H3FM|HIST2H3A|HIST2H3C|HIST2H3D	protein	taxon:9606	20260725	IntAct	occurs_in(GO:0005634)	
UniProtKB	Q71DI3	H3C13	enables	GO:0005515	PMID:30021884	IPI	UniProtKB:P04908	F	Histone H3.2	H3C13|H3C14|H3C15|H3F2|H3FM|HIST2H3A|HIST2H3C|HIST2H3D	protein	taxon:9606	20260725	IntAct	occurs_in(GO:0005634)	
UniProtKB	Q71DI3	H3C13	enables	GO:0005515	PMID:30021884	IPI	UniProtKB:P62805	F	Histone H3.2	H3C13|H3C14|H3C15|H3F2|H3FM|HIST2H3A|HIST2H3C|HIST2H3D	protein	taxon:9606	20260725	IntAct	occurs_in(GO:0005634)	
UniProtKB	Q71DI3	H3C13	enables	GO:0005515	PMID:30021884	IPI	UniProtKB:Q16695	F	Histone H3.2	H3C13|H3C14|H3C15|H3F2|H3FM|HIST2H3A|HIST2H3C|HIST2H3D	protein	taxon:9606	20260725	IntAct	occurs_in(GO:0005634)	
UniProtKB	Q71DI3	H3C13	enables	GO:0005515	PMID:30021884	IPI	UniProtKB:Q16778	F	Histone H3.2	H3C13|H3C14|H3C15|H3F2|H3FM|HIST2H3A|HIST2H3C|HIST2H3D	protein	taxon:9606	20260725	IntAct	occurs_in(GO:0005634)	
UniProtKB	Q71DI3	H3C13	enables	GO:0005515	PMID:32296183	IPI	UniProtKB:P49321-2	F	Histone H3.2	H3C13|H3C14|H3C15|H3F2|H3FM|HIST2H3A|HIST2H3C|HIST2H3D	protein	taxon:9606	20260725	IntAct		
UniProtKB	Q71DI3	H3C13	enables	GO:0005515	PMID:32350470	IPI	UniProtKB:P04908	F	Histone H3.2	H3C13|H3C14|H3C15|H3F2|H3FM|HIST2H3A|HIST2H3C|HIST2H3D	protein	taxon:9606	20260725	IntAct	occurs_in(GO:0005634)	
UniProtKB	Q71DI3	H3C13	enables	GO:0005515	PMID:32814053	IPI	UniProtKB:P09172	F	Histone H3.2	H3C13|H3C14|H3C15|H3F2|H3FM|HIST2H3A|HIST2H3C|HIST2H3D	protein	taxon:9606	20260725	IntAct		
UniProtKB	Q71DI3	H3C13	enables	GO:0005515	PMID:32814053	IPI	UniProtKB:P14136	F	Histone H3.2	H3C13|H3C14|H3C15|H3F2|H3FM|HIST2H3A|HIST2H3C|HIST2H3D	protein	taxon:9606	20260725	IntAct		
UniProtKB	Q71DI3	H3C13	enables	GO:0005515	PMID:32814053	IPI	UniProtKB:P19404	F	Histone H3.2	H3C13|H3C14|H3C15|H3F2|H3FM|HIST2H3A|HIST2H3C|HIST2H3D	protein	taxon:9606	20260725	IntAct		
UniProtKB	Q71DI3	H3C13	enables	GO:0005515	PMID:32814053	IPI	UniProtKB:P29474	F	Histone H3.2	H3C13|H3C14|H3C15|H3F2|H3FM|HIST2H3A|HIST2H3C|HIST2H3D	protein	taxon:9606	20260725	IntAct		
UniProtKB	Q71DI3	H3C13	enables	GO:0005515	PMID:32814053	IPI	UniProtKB:P37840	F	Histone H3.2	H3C13|H3C14|H3C15|H3F2|H3FM|HIST2H3A|HIST2H3C|HIST2H3D	protein	taxon:9606	20260725	IntAct		
UniProtKB	Q71DI3	H3C13	enables	GO:0005515	PMID:32814053	IPI	UniProtKB:P42858	F	Histone H3.2	H3C13|H3C14|H3C15|H3F2|H3FM|HIST2H3A|HIST2H3C|HIST2H3D	protein	taxon:9606	20260725	IntAct		
UniProtKB	Q71DI3	H3C13	enables	GO:0005515	PMID:32814053	IPI	UniProtKB:Q8WXH2	F	Histone H3.2	H3C13|H3C14|H3C15|H3F2|H3FM|HIST2H3A|HIST2H3C|HIST2H3D	protein	taxon:9606	20260725	IntAct		
UniProtKB	Q71DI3	H3C13	enables	GO:0005515	PMID:32814053	IPI	UniProtKB:Q96CV9	F	Histone H3.2	H3C13|H3C14|H3C15|H3F2|H3FM|HIST2H3A|HIST2H3C|HIST2H3D	protein	taxon:9606	20260725	IntAct		
UniProtKB	Q71DI3	H3C13	enables	GO:0005515	PMID:32814053	IPI	UniProtKB:Q9UBB4	F	Histone H3.2	H3C13|H3C14|H3C15|H3F2|H3FM|HIST2H3A|HIST2H3C|HIST2H3D	protein	taxon:9606	20260725	IntAct		
UniProtKB	Q71DI3	H3C13	enables	GO:0005515	PMID:33857403	IPI	UniProtKB:Q8WXX5	F	Histone H3.2	H3C13|H3C14|H3C15|H3F2|H3FM|HIST2H3A|HIST2H3C|HIST2H3D	protein	taxon:9606	20210528	UniProt		
UniProtKB	Q71DI3	H3C13	enables	GO:0005515	PMID:35271311	IPI	UniProtKB:Q16778	F	Histone H3.2	H3C13|H3C14|H3C15|H3F2|H3FM|HIST2H3A|HIST2H3C|HIST2H3D	protein	taxon:9606	20260725	IntAct	occurs_in(GO:0005634)	
UniProtKB	Q71DI3	H3C13	enables	GO:0030527	GO_REF:0000002	IEA	InterPro:IPR000164	F	Histone H3.2	H3C13|H3C14|H3C15|H3F2|H3FM|HIST2H3A|HIST2H3C|HIST2H3D	protein	taxon:9606	20260727	InterPro		
UniProtKB	Q71DI3	H3C13	enables	GO:0030527	GO_REF:0000033	IBA	FB:FBgn0004828|FB:FBgn0014857|MGI:MGI:3650546|MGI:MGI:3651326|PANTHER:PTN008967730|UniProtKB:P68431|UniProtKB:P84233|UniProtKB:P84243|UniProtKB:Q16695|dictyBase:DDB_G0267402|dictyBase:DDB_G0270838	F	Histone H3.2	H3C13|H3C14|H3C15|H3F2|H3FM|HIST2H3A|HIST2H3C|HIST2H3D	protein	taxon:9606	20260528	GO_Central		
UniProtKB	Q71DI3	H3C13	enables	GO:0046982	GO_REF:0000002	IEA	InterPro:IPR009072	F	Histone H3.2	H3C13|H3C14|H3C15|H3F2|H3FM|HIST2H3A|HIST2H3C|HIST2H3D	protein	taxon:9606	20260727	InterPro		
UniProtKB	Q71DI3	H3C13	involved_in	GO:0006325	PMID:31790919	NAS		P	Histone H3.2	H3C13|H3C14|H3C15|H3F2|H3FM|HIST2H3A|HIST2H3C|HIST2H3D	protein	taxon:9606	20251229	ComplexPortal		
UniProtKB	Q71DI3	H3C13	involved_in	GO:0006334	GO_REF:0000033	IBA	PANTHER:PTN008517661|UniProtKB:P68431|UniProtKB:Q16695|UniProtKB:Q71DI3	P	Histone H3.2	H3C13|H3C14|H3C15|H3F2|H3FM|HIST2H3A|HIST2H3C|HIST2H3D	protein	taxon:9606	20260112	GO_Central		
UniProtKB	Q71DI3	H3C13	involved_in	GO:0006334	PMID:25615412	IDA		P	Histone H3.2	H3C13|H3C14|H3C15|H3F2|H3FM|HIST2H3A|HIST2H3C|HIST2H3D	protein	taxon:9606	20150203	UniProt		
UniProtKB	Q71DI3	H3C13	is_active_in	GO:0005634	GO_REF:0000033	IBA	AGI_LocusCode:AT1G01370|AGI_LocusCode:AT1G09200|AGI_LocusCode:AT1G19890|AGI_LocusCode:AT4G40030|CGD:CAL0000183421|FB:FBgn0001199|FB:FBgn0040477|MGI:MGI:3650546|MGI:MGI:3651326|PANTHER:PTN008967730|PomBase:SPAC1834.04|PomBase:SPBC1105.11c|PomBase:SPBC1105.17|SGD:S000000214|SGD:S000001532|UniProtKB:P0DPK2|UniProtKB:P0DPK5|UniProtKB:P49450|UniProtKB:P68431|UniProtKB:P84243|UniProtKB:Q16695|UniProtKB:Q4GYX7|UniProtKB:Q5TEC6|UniProtKB:Q6NXT2|UniProtKB:Q71DI3|UniProtKB:Q8IDZ1|WB:WBGene00001831|WB:WBGene00001946|WB:WBGene00010036|dictyBase:DDB_G0267402|dictyBase:DDB_G0270838|dictyBase:DDB_G0271092	C	Histone H3.2	H3C13|H3C14|H3C15|H3F2|H3FM|HIST2H3A|HIST2H3C|HIST2H3D	protein	taxon:9606	20260528	GO_Central		
UniProtKB	Q71DI3	H3C13	located_in	GO:0005576	Reactome:R-HSA-977224	TAS		C	Histone H3.2	H3C13|H3C14|H3C15|H3F2|H3FM|HIST2H3A|HIST2H3C|HIST2H3D	protein	taxon:9606	20250218	Reactome		
UniProtKB	Q71DI3	H3C13	located_in	GO:0005576	Reactome:R-HSA-9855705	TAS		C	Histone H3.2	H3C13|H3C14|H3C15|H3F2|H3FM|HIST2H3A|HIST2H3C|HIST2H3D	protein	taxon:9606	20231207	Reactome		
UniProtKB	Q71DI3	H3C13	located_in	GO:0005576	Reactome:R-HSA-9855735	TAS		C	Histone H3.2	H3C13|H3C14|H3C15|H3F2|H3FM|HIST2H3A|HIST2H3C|HIST2H3D	protein	taxon:9606	20231207	Reactome		
UniProtKB	Q71DI3	H3C13	located_in	GO:0005634	GO_REF:0000044	IEA	UniProtKB-SubCell:SL-0191	C	Histone H3.2	H3C13|H3C14|H3C15|H3F2|H3FM|HIST2H3A|HIST2H3C|HIST2H3D	protein	taxon:9606	20260727	UniProt		
UniProtKB	Q71DI3	H3C13	located_in	GO:0005634	PMID:21630459	HDA		C	Histone H3.2	H3C13|H3C14|H3C15|H3F2|H3FM|HIST2H3A|HIST2H3C|HIST2H3D	protein	taxon:9606	20140320	UniProt	part_of(CL:0000019)	
UniProtKB	Q71DI3	H3C13	located_in	GO:0005634	PMID:21636898	IDA		C	Histone H3.2	H3C13|H3C14|H3C15|H3F2|H3FM|HIST2H3A|HIST2H3C|HIST2H3D	protein	taxon:9606	20150126	UniProt		
UniProtKB	Q71DI3	H3C13	located_in	GO:0005654	GO_REF:0000052	IDA		C	Histone H3.2	H3C13|H3C14|H3C15|H3F2|H3FM|HIST2H3A|HIST2H3C|HIST2H3D	protein	taxon:9606	20251115	HPA		
UniProtKB	Q71DI3	H3C13	located_in	GO:0005654	GO_REF:0000117	IEA	ARBA:ARBA00026290	C	Histone H3.2	H3C13|H3C14|H3C15|H3F2|H3FM|HIST2H3A|HIST2H3C|HIST2H3D	protein	taxon:9606	20260727	UniProt		
UniProtKB	Q71DI3	H3C13	located_in	GO:0005654	Reactome:R-HSA-212222	TAS		C	Histone H3.2	H3C13|H3C14|H3C15|H3F2|H3FM|HIST2H3A|HIST2H3C|HIST2H3D	protein	taxon:9606	20250217	Reactome		
UniProtKB	Q71DI3	H3C13	located_in	GO:0005654	Reactome:R-HSA-212252	TAS		C	Histone H3.2	H3C13|H3C14|H3C15|H3F2|H3FM|HIST2H3A|HIST2H3C|HIST2H3D	protein	taxon:9606	20250217	Reactome		
UniProtKB	Q71DI3	H3C13	located_in	GO:0005654	Reactome:R-HSA-212263	TAS		C	Histone H3.2	H3C13|H3C14|H3C15|H3F2|H3FM|HIST2H3A|HIST2H3C|HIST2H3D	protein	taxon:9606	20250217	Reactome		
UniProtKB	Q71DI3	H3C13	located_in	GO:0005654	Reactome:R-HSA-212269	TAS		C	Histone H3.2	H3C13|H3C14|H3C15|H3F2|H3FM|HIST2H3A|HIST2H3C|HIST2H3D	protein	taxon:9606	20250217	Reactome		
UniProtKB	Q71DI3	H3C13	located_in	GO:0005654	Reactome:R-HSA-3222593	TAS		C	Histone H3.2	H3C13|H3C14|H3C15|H3F2|H3FM|HIST2H3A|HIST2H3C|HIST2H3D	protein	taxon:9606	20250217	Reactome		
UniProtKB	Q71DI3	H3C13	located_in	GO:0005654	Reactome:R-HSA-3229089	TAS		C	Histone H3.2	H3C13|H3C14|H3C15|H3F2|H3FM|HIST2H3A|HIST2H3C|HIST2H3D	protein	taxon:9606	20220204	Reactome		
UniProtKB	Q71DI3	H3C13	located_in	GO:0005654	Reactome:R-HSA-3229102	TAS		C	Histone H3.2	H3C13|H3C14|H3C15|H3F2|H3FM|HIST2H3A|HIST2H3C|HIST2H3D	protein	taxon:9606	20220204	Reactome		
UniProtKB	Q71DI3	H3C13	located_in	GO:0005654	Reactome:R-HSA-3240295	TAS		C	Histone H3.2	H3C13|H3C14|H3C15|H3F2|H3FM|HIST2H3A|HIST2H3C|HIST2H3D	protein	taxon:9606	20250217	Reactome		
UniProtKB	Q71DI3	H3C13	located_in	GO:0005654	Reactome:R-HSA-3788745	TAS		C	Histone H3.2	H3C13|H3C14|H3C15|H3F2|H3FM|HIST2H3A|HIST2H3C|HIST2H3D	protein	taxon:9606	20250217	Reactome		
UniProtKB	Q71DI3	H3C13	located_in	GO:0005654	Reactome:R-HSA-3788748	TAS		C	Histone H3.2	H3C13|H3C14|H3C15|H3F2|H3FM|HIST2H3A|HIST2H3C|HIST2H3D	protein	taxon:9606	20250217	Reactome		
UniProtKB	Q71DI3	H3C13	located_in	GO:0005654	Reactome:R-HSA-427337	TAS		C	Histone H3.2	H3C13|H3C14|H3C15|H3F2|H3FM|HIST2H3A|HIST2H3C|HIST2H3D	protein	taxon:9606	20220204	Reactome		
UniProtKB	Q71DI3	H3C13	located_in	GO:0005654	Reactome:R-HSA-427514	TAS		C	Histone H3.2	H3C13|H3C14|H3C15|H3F2|H3FM|HIST2H3A|HIST2H3C|HIST2H3D	protein	taxon:9606	20250217	Reactome		
UniProtKB	Q71DI3	H3C13	located_in	GO:0005654	Reactome:R-HSA-427527	TAS		C	Histone H3.2	H3C13|H3C14|H3C15|H3F2|H3FM|HIST2H3A|HIST2H3C|HIST2H3D	protein	taxon:9606	20250217	Reactome		
UniProtKB	Q71DI3	H3C13	located_in	GO:0005654	Reactome:R-HSA-427528	TAS		C	Histone H3.2	H3C13|H3C14|H3C15|H3F2|H3FM|HIST2H3A|HIST2H3C|HIST2H3D	protein	taxon:9606	20220204	Reactome		
UniProtKB	Q71DI3	H3C13	located_in	GO:0005654	Reactome:R-HSA-5250938	TAS		C	Histone H3.2	H3C13|H3C14|H3C15|H3F2|H3FM|HIST2H3A|HIST2H3C|HIST2H3D	protein	taxon:9606	20250217	Reactome		
UniProtKB	Q71DI3	H3C13	located_in	GO:0005654	Reactome:R-HSA-5578742	TAS		C	Histone H3.2	H3C13|H3C14|H3C15|H3F2|H3FM|HIST2H3A|HIST2H3C|HIST2H3D	protein	taxon:9606	20250217	Reactome		
UniProtKB	Q71DI3	H3C13	located_in	GO:0005654	Reactome:R-HSA-5625774	TAS		C	Histone H3.2	H3C13|H3C14|H3C15|H3F2|H3FM|HIST2H3A|HIST2H3C|HIST2H3D	protein	taxon:9606	20220204	Reactome		
UniProtKB	Q71DI3	H3C13	located_in	GO:0005654	Reactome:R-HSA-5625784	TAS		C	Histone H3.2	H3C13|H3C14|H3C15|H3F2|H3FM|HIST2H3A|HIST2H3C|HIST2H3D	protein	taxon:9606	20220204	Reactome		
UniProtKB	Q71DI3	H3C13	located_in	GO:0005654	Reactome:R-HSA-5625796	TAS		C	Histone H3.2	H3C13|H3C14|H3C15|H3F2|H3FM|HIST2H3A|HIST2H3C|HIST2H3D	protein	taxon:9606	20141007	Reactome		
UniProtKB	Q71DI3	H3C13	located_in	GO:0005654	Reactome:R-HSA-5625797	TAS		C	Histone H3.2	H3C13|H3C14|H3C15|H3F2|H3FM|HIST2H3A|HIST2H3C|HIST2H3D	protein	taxon:9606	20141007	Reactome		
UniProtKB	Q71DI3	H3C13	located_in	GO:0005654	Reactome:R-HSA-5625848	TAS		C	Histone H3.2	H3C13|H3C14|H3C15|H3F2|H3FM|HIST2H3A|HIST2H3C|HIST2H3D	protein	taxon:9606	20141008	Reactome		
UniProtKB	Q71DI3	H3C13	located_in	GO:0005654	Reactome:R-HSA-5625849	TAS		C	Histone H3.2	H3C13|H3C14|H3C15|H3F2|H3FM|HIST2H3A|HIST2H3C|HIST2H3D	protein	taxon:9606	20141007	Reactome		
UniProtKB	Q71DI3	H3C13	located_in	GO:0005654	Reactome:R-HSA-5625870	TAS		C	Histone H3.2	H3C13|H3C14|H3C15|H3F2|H3FM|HIST2H3A|HIST2H3C|HIST2H3D	protein	taxon:9606	20141008	Reactome		
UniProtKB	Q71DI3	H3C13	located_in	GO:0005654	Reactome:R-HSA-8865613	TAS		C	Histone H3.2	H3C13|H3C14|H3C15|H3F2|H3FM|HIST2H3A|HIST2H3C|HIST2H3D	protein	taxon:9606	20160519	Reactome		
UniProtKB	Q71DI3	H3C13	located_in	GO:0005654	Reactome:R-HSA-8935730	TAS		C	Histone H3.2	H3C13|H3C14|H3C15|H3F2|H3FM|HIST2H3A|HIST2H3C|HIST2H3D	protein	taxon:9606	20140129	Reactome		
UniProtKB	Q71DI3	H3C13	located_in	GO:0005654	Reactome:R-HSA-8935740	TAS		C	Histone H3.2	H3C13|H3C14|H3C15|H3F2|H3FM|HIST2H3A|HIST2H3C|HIST2H3D	protein	taxon:9606	20140129	Reactome		
UniProtKB	Q71DI3	H3C13	located_in	GO:0005654	Reactome:R-HSA-8936481	TAS		C	Histone H3.2	H3C13|H3C14|H3C15|H3F2|H3FM|HIST2H3A|HIST2H3C|HIST2H3D	protein	taxon:9606	20140129	Reactome		
UniProtKB	Q71DI3	H3C13	located_in	GO:0005654	Reactome:R-HSA-8936584	TAS		C	Histone H3.2	H3C13|H3C14|H3C15|H3F2|H3FM|HIST2H3A|HIST2H3C|HIST2H3D	protein	taxon:9606	20160822	Reactome		
UniProtKB	Q71DI3	H3C13	located_in	GO:0005654	Reactome:R-HSA-8936599	TAS		C	Histone H3.2	H3C13|H3C14|H3C15|H3F2|H3FM|HIST2H3A|HIST2H3C|HIST2H3D	protein	taxon:9606	20140129	Reactome		
UniProtKB	Q71DI3	H3C13	located_in	GO:0005654	Reactome:R-HSA-8936608	TAS		C	Histone H3.2	H3C13|H3C14|H3C15|H3F2|H3FM|HIST2H3A|HIST2H3C|HIST2H3D	protein	taxon:9606	20160822	Reactome		
UniProtKB	Q71DI3	H3C13	located_in	GO:0005654	Reactome:R-HSA-8936616	TAS		C	Histone H3.2	H3C13|H3C14|H3C15|H3F2|H3FM|HIST2H3A|HIST2H3C|HIST2H3D	protein	taxon:9606	20140129	Reactome		
UniProtKB	Q71DI3	H3C13	located_in	GO:0005654	Reactome:R-HSA-8936621	TAS		C	Histone H3.2	H3C13|H3C14|H3C15|H3F2|H3FM|HIST2H3A|HIST2H3C|HIST2H3D	protein	taxon:9606	20140129	Reactome		
UniProtKB	Q71DI3	H3C13	located_in	GO:0005654	Reactome:R-HSA-8936979	TAS		C	Histone H3.2	H3C13|H3C14|H3C15|H3F2|H3FM|HIST2H3A|HIST2H3C|HIST2H3D	protein	taxon:9606	20140129	Reactome		
UniProtKB	Q71DI3	H3C13	located_in	GO:0005654	Reactome:R-HSA-8936989	TAS		C	Histone H3.2	H3C13|H3C14|H3C15|H3F2|H3FM|HIST2H3A|HIST2H3C|HIST2H3D	protein	taxon:9606	20140129	Reactome		
UniProtKB	Q71DI3	H3C13	located_in	GO:0005654	Reactome:R-HSA-8937016	TAS		C	Histone H3.2	H3C13|H3C14|H3C15|H3F2|H3FM|HIST2H3A|HIST2H3C|HIST2H3D	protein	taxon:9606	20140129	Reactome		
UniProtKB	Q71DI3	H3C13	located_in	GO:0005654	Reactome:R-HSA-8937022	TAS		C	Histone H3.2	H3C13|H3C14|H3C15|H3F2|H3FM|HIST2H3A|HIST2H3C|HIST2H3D	protein	taxon:9606	20160822	Reactome		
UniProtKB	Q71DI3	H3C13	located_in	GO:0005654	Reactome:R-HSA-8937037	TAS		C	Histone H3.2	H3C13|H3C14|H3C15|H3F2|H3FM|HIST2H3A|HIST2H3C|HIST2H3D	protein	taxon:9606	20140129	Reactome		
UniProtKB	Q71DI3	H3C13	located_in	GO:0005654	Reactome:R-HSA-8937050	TAS		C	Histone H3.2	H3C13|H3C14|H3C15|H3F2|H3FM|HIST2H3A|HIST2H3C|HIST2H3D	protein	taxon:9606	20140129	Reactome		
UniProtKB	Q71DI3	H3C13	located_in	GO:0005654	Reactome:R-HSA-8937113	TAS		C	Histone H3.2	H3C13|H3C14|H3C15|H3F2|H3FM|HIST2H3A|HIST2H3C|HIST2H3D	protein	taxon:9606	20160822	Reactome		
UniProtKB	Q71DI3	H3C13	located_in	GO:0005654	Reactome:R-HSA-8937118	TAS		C	Histone H3.2	H3C13|H3C14|H3C15|H3F2|H3FM|HIST2H3A|HIST2H3C|HIST2H3D	protein	taxon:9606	20140129	Reactome		
UniProtKB	Q71DI3	H3C13	located_in	GO:0005654	Reactome:R-HSA-9009065	TAS		C	Histone H3.2	H3C13|H3C14|H3C15|H3F2|H3FM|HIST2H3A|HIST2H3C|HIST2H3D	protein	taxon:9606	20140129	Reactome		
UniProtKB	Q71DI3	H3C13	located_in	GO:0005654	Reactome:R-HSA-9009371	TAS		C	Histone H3.2	H3C13|H3C14|H3C15|H3F2|H3FM|HIST2H3A|HIST2H3C|HIST2H3D	protein	taxon:9606	20140129	Reactome		
UniProtKB	Q71DI3	H3C13	located_in	GO:0005654	Reactome:R-HSA-9011949	TAS		C	Histone H3.2	H3C13|H3C14|H3C15|H3F2|H3FM|HIST2H3A|HIST2H3C|HIST2H3D	protein	taxon:9606	20250217	Reactome		
UniProtKB	Q71DI3	H3C13	located_in	GO:0005654	Reactome:R-HSA-9011952	TAS		C	Histone H3.2	H3C13|H3C14|H3C15|H3F2|H3FM|HIST2H3A|HIST2H3C|HIST2H3D	protein	taxon:9606	20220204	Reactome		
UniProtKB	Q71DI3	H3C13	located_in	GO:0005654	Reactome:R-HSA-9011981	TAS		C	Histone H3.2	H3C13|H3C14|H3C15|H3F2|H3FM|HIST2H3A|HIST2H3C|HIST2H3D	protein	taxon:9606	20250217	Reactome		
UniProtKB	Q71DI3	H3C13	located_in	GO:0005654	Reactome:R-HSA-9011983	TAS		C	Histone H3.2	H3C13|H3C14|H3C15|H3F2|H3FM|HIST2H3A|HIST2H3C|HIST2H3D	protein	taxon:9606	20220204	Reactome		
UniProtKB	Q71DI3	H3C13	located_in	GO:0005654	Reactome:R-HSA-9011984	TAS		C	Histone H3.2	H3C13|H3C14|H3C15|H3F2|H3FM|HIST2H3A|HIST2H3C|HIST2H3D	protein	taxon:9606	20220204	Reactome		
UniProtKB	Q71DI3	H3C13	located_in	GO:0005654	Reactome:R-HSA-9011985	TAS		C	Histone H3.2	H3C13|H3C14|H3C15|H3F2|H3FM|HIST2H3A|HIST2H3C|HIST2H3D	protein	taxon:9606	20250217	Reactome		
UniProtKB	Q71DI3	H3C13	located_in	GO:0005654	Reactome:R-HSA-9012000	TAS		C	Histone H3.2	H3C13|H3C14|H3C15|H3F2|H3FM|HIST2H3A|HIST2H3C|HIST2H3D	protein	taxon:9606	20250217	Reactome		
UniProtKB	Q71DI3	H3C13	located_in	GO:0005654	Reactome:R-HSA-9710490	TAS		C	Histone H3.2	H3C13|H3C14|H3C15|H3F2|H3FM|HIST2H3A|HIST2H3C|HIST2H3D	protein	taxon:9606	20250217	Reactome		
UniProtKB	Q71DI3	H3C13	located_in	GO:0005654	Reactome:R-HSA-9749197	TAS		C	Histone H3.2	H3C13|H3C14|H3C15|H3F2|H3FM|HIST2H3A|HIST2H3C|HIST2H3D	protein	taxon:9606	20250217	Reactome		
UniProtKB	Q71DI3	H3C13	located_in	GO:0005654	Reactome:R-HSA-9764930	TAS		C	Histone H3.2	H3C13|H3C14|H3C15|H3F2|H3FM|HIST2H3A|HIST2H3C|HIST2H3D	protein	taxon:9606	20250217	Reactome		
UniProtKB	Q71DI3	H3C13	located_in	GO:0005654	Reactome:R-HSA-9764932	TAS		C	Histone H3.2	H3C13|H3C14|H3C15|H3F2|H3FM|HIST2H3A|HIST2H3C|HIST2H3D	protein	taxon:9606	20250217	Reactome		
UniProtKB	Q71DI3	H3C13	located_in	GO:0005654	Reactome:R-HSA-9842833	TAS		C	Histone H3.2	H3C13|H3C14|H3C15|H3F2|H3FM|HIST2H3A|HIST2H3C|HIST2H3D	protein	taxon:9606	20250217	Reactome		
UniProtKB	Q71DI3	H3C13	located_in	GO:0005654	Reactome:R-HSA-9842835	TAS		C	Histone H3.2	H3C13|H3C14|H3C15|H3F2|H3FM|HIST2H3A|HIST2H3C|HIST2H3D	protein	taxon:9606	20250217	Reactome		
UniProtKB	Q71DI3	H3C13	located_in	GO:0005654	Reactome:R-HSA-9842839	TAS		C	Histone H3.2	H3C13|H3C14|H3C15|H3F2|H3FM|HIST2H3A|HIST2H3C|HIST2H3D	protein	taxon:9606	20250217	Reactome		
UniProtKB	Q71DI3	H3C13	located_in	GO:0005654	Reactome:R-HSA-9843115	TAS		C	Histone H3.2	H3C13|H3C14|H3C15|H3F2|H3FM|HIST2H3A|HIST2H3C|HIST2H3D	protein	taxon:9606	20250217	Reactome		
UniProtKB	Q71DI3	H3C13	located_in	GO:0005654	Reactome:R-HSA-9843117	TAS		C	Histone H3.2	H3C13|H3C14|H3C15|H3F2|H3FM|HIST2H3A|HIST2H3C|HIST2H3D	protein	taxon:9606	20250217	Reactome		
UniProtKB	Q71DI3	H3C13	located_in	GO:0005654	Reactome:R-HSA-9843118	TAS		C	Histone H3.2	H3C13|H3C14|H3C15|H3F2|H3FM|HIST2H3A|HIST2H3C|HIST2H3D	protein	taxon:9606	20250217	Reactome		
UniProtKB	Q71DI3	H3C13	located_in	GO:0005654	Reactome:R-HSA-9843120	TAS		C	Histone H3.2	H3C13|H3C14|H3C15|H3F2|H3FM|HIST2H3A|HIST2H3C|HIST2H3D	protein	taxon:9606	20250217	Reactome		
UniProtKB	Q71DI3	H3C13	located_in	GO:0005654	Reactome:R-HSA-9843978	TAS		C	Histone H3.2	H3C13|H3C14|H3C15|H3F2|H3FM|HIST2H3A|HIST2H3C|HIST2H3D	protein	taxon:9606	20250217	Reactome		
UniProtKB	Q71DI3	H3C13	located_in	GO:0005654	Reactome:R-HSA-9844006	TAS		C	Histone H3.2	H3C13|H3C14|H3C15|H3F2|H3FM|HIST2H3A|HIST2H3C|HIST2H3D	protein	taxon:9606	20250217	Reactome		
UniProtKB	Q71DI3	H3C13	located_in	GO:0005654	Reactome:R-HSA-9844015	TAS		C	Histone H3.2	H3C13|H3C14|H3C15|H3F2|H3FM|HIST2H3A|HIST2H3C|HIST2H3D	protein	taxon:9606	20220204	Reactome		
UniProtKB	Q71DI3	H3C13	located_in	GO:0005654	Reactome:R-HSA-9844057	TAS		C	Histone H3.2	H3C13|H3C14|H3C15|H3F2|H3FM|HIST2H3A|HIST2H3C|HIST2H3D	protein	taxon:9606	20250217	Reactome		
UniProtKB	Q71DI3	H3C13	located_in	GO:0005654	Reactome:R-HSA-9909604	TAS		C	Histone H3.2	H3C13|H3C14|H3C15|H3F2|H3FM|HIST2H3A|HIST2H3C|HIST2H3D	protein	taxon:9606	20250217	Reactome		
UniProtKB	Q71DI3	H3C13	located_in	GO:0005654	Reactome:R-HSA-9909611	TAS		C	Histone H3.2	H3C13|H3C14|H3C15|H3F2|H3FM|HIST2H3A|HIST2H3C|HIST2H3D	protein	taxon:9606	20250217	Reactome		
UniProtKB	Q71DI3	H3C13	located_in	GO:0005654	Reactome:R-HSA-9909628	TAS		C	Histone H3.2	H3C13|H3C14|H3C15|H3F2|H3FM|HIST2H3A|HIST2H3C|HIST2H3D	protein	taxon:9606	20250217	Reactome		
UniProtKB	Q71DI3	H3C13	located_in	GO:0005654	Reactome:R-HSA-9909631	TAS		C	Histone H3.2	H3C13|H3C14|H3C15|H3F2|H3FM|HIST2H3A|HIST2H3C|HIST2H3D	protein	taxon:9606	20250217	Reactome		
UniProtKB	Q71DI3	H3C13	located_in	GO:0005654	Reactome:R-HSA-9909635	TAS		C	Histone H3.2	H3C13|H3C14|H3C15|H3F2|H3FM|HIST2H3A|HIST2H3C|HIST2H3D	protein	taxon:9606	20250217	Reactome		
UniProtKB	Q71DI3	H3C13	located_in	GO:0005654	Reactome:R-HSA-9909646	TAS		C	Histone H3.2	H3C13|H3C14|H3C15|H3F2|H3FM|HIST2H3A|HIST2H3C|HIST2H3D	protein	taxon:9606	20250217	Reactome		
UniProtKB	Q71DI3	H3C13	located_in	GO:0005654	Reactome:R-HSA-994106	TAS		C	Histone H3.2	H3C13|H3C14|H3C15|H3F2|H3FM|HIST2H3A|HIST2H3C|HIST2H3D	protein	taxon:9606	20130503	Reactome		
UniProtKB	Q71DI3	H3C13	located_in	GO:0005654	Reactome:R-HSA-9941697	TAS		C	Histone H3.2	H3C13|H3C14|H3C15|H3F2|H3FM|HIST2H3A|HIST2H3C|HIST2H3D	protein	taxon:9606	20250217	Reactome		
UniProtKB	Q71DI3	H3C13	located_in	GO:0005654	Reactome:R-HSA-9941704	TAS		C	Histone H3.2	H3C13|H3C14|H3C15|H3F2|H3FM|HIST2H3A|HIST2H3C|HIST2H3D	protein	taxon:9606	20250217	Reactome		
UniProtKB	Q71DI3	H3C13	located_in	GO:0005654	Reactome:R-HSA-9943412	TAS		C	Histone H3.2	H3C13|H3C14|H3C15|H3F2|H3FM|HIST2H3A|HIST2H3C|HIST2H3D	protein	taxon:9606	20140129	Reactome		
UniProtKB	Q71DI3	H3C13	located_in	GO:0005654	Reactome:R-HSA-9943567	TAS		C	Histone H3.2	H3C13|H3C14|H3C15|H3F2|H3FM|HIST2H3A|HIST2H3C|HIST2H3D	protein	taxon:9606	20140129	Reactome		
UniProtKB	Q71DI3	H3C13	located_in	GO:0005654	Reactome:R-HSA-9944087	TAS		C	Histone H3.2	H3C13|H3C14|H3C15|H3F2|H3FM|HIST2H3A|HIST2H3C|HIST2H3D	protein	taxon:9606	20250217	Reactome		
UniProtKB	Q71DI3	H3C13	located_in	GO:0005654	Reactome:R-HSA-9944092	TAS		C	Histone H3.2	H3C13|H3C14|H3C15|H3F2|H3FM|HIST2H3A|HIST2H3C|HIST2H3D	protein	taxon:9606	20250217	Reactome		
UniProtKB	Q71DI3	H3C13	located_in	GO:0005654	Reactome:R-HSA-9944706	TAS		C	Histone H3.2	H3C13|H3C14|H3C15|H3F2|H3FM|HIST2H3A|HIST2H3C|HIST2H3D	protein	taxon:9606	20140129	Reactome		
UniProtKB	Q71DI3	H3C13	located_in	GO:0005654	Reactome:R-HSA-9944712	TAS		C	Histone H3.2	H3C13|H3C14|H3C15|H3F2|H3FM|HIST2H3A|HIST2H3C|HIST2H3D	protein	taxon:9606	20140129	Reactome		
UniProtKB	Q71DI3	H3C13	located_in	GO:0005654	Reactome:R-HSA-9944714	TAS		C	Histone H3.2	H3C13|H3C14|H3C15|H3F2|H3FM|HIST2H3A|HIST2H3C|HIST2H3D	protein	taxon:9606	20140129	Reactome		
UniProtKB	Q71DI3	H3C13	located_in	GO:0005654	Reactome:R-HSA-997263	TAS		C	Histone H3.2	H3C13|H3C14|H3C15|H3F2|H3FM|HIST2H3A|HIST2H3C|HIST2H3D	protein	taxon:9606	20250217	Reactome		
UniProtKB	Q71DI3	H3C13	located_in	GO:0005694	GO_REF:0000044	IEA	UniProtKB-SubCell:SL-0468	C	Histone H3.2	H3C13|H3C14|H3C15|H3F2|H3FM|HIST2H3A|HIST2H3C|HIST2H3D	protein	taxon:9606	20260727	UniProt		
UniProtKB	Q71DI3	H3C13	located_in	GO:0070062	PMID:19199708	HDA		C	Histone H3.2	H3C13|H3C14|H3C15|H3F2|H3FM|HIST2H3A|HIST2H3C|HIST2H3D	protein	taxon:9606	20131029	UniProt	part_of(UBERON:0001831)	
UniProtKB	Q71DI3	H3C13	located_in	GO:0070062	PMID:20458337	HDA		C	Histone H3.2	H3C13|H3C14|H3C15|H3F2|H3FM|HIST2H3A|HIST2H3C|HIST2H3D	protein	taxon:9606	20130829	UniProt		
UniProtKB	Q71DI3	H3C13	located_in	GO:0070062	PMID:20458337	HDA		C	Histone H3.2	H3C13|H3C14|H3C15|H3F2|H3FM|HIST2H3A|HIST2H3C|HIST2H3D	protein	taxon:9606	20130829	UniProt	part_of(CL:0000639)	
UniProtKB	Q71DI3	H3C13	part_of	GO:0000786	GO_REF:0000002	IEA	InterPro:IPR000164	C	Histone H3.2	H3C13|H3C14|H3C15|H3F2|H3FM|HIST2H3A|HIST2H3C|HIST2H3D	protein	taxon:9606	20260727	InterPro		
UniProtKB	Q71DI3	H3C13	part_of	GO:0000786	GO_REF:0000033	IBA	CGD:CAL0000183421|FB:FBgn0004828|FB:FBgn0014857|FB:FBgn0040477|JaponicusDB:SJAG_03543|MGI:MGI:3651326|PANTHER:PTN008967730|SGD:S000000214|SGD:S000001532|UniProtKB:P0DPK2|UniProtKB:P0DPK5|UniProtKB:P49450|UniProtKB:P68431|UniProtKB:P84233|UniProtKB:P84243|UniProtKB:Q16695|UniProtKB:Q71DI3|WB:WBGene00001946	C	Histone H3.2	H3C13|H3C14|H3C15|H3F2|H3FM|HIST2H3A|HIST2H3C|HIST2H3D	protein	taxon:9606	20250902	GO_Central		
UniProtKB	Q71DI3	H3C13	part_of	GO:0000786	PMID:21636898	IDA		C	Histone H3.2	H3C13|H3C14|H3C15|H3F2|H3FM|HIST2H3A|HIST2H3C|HIST2H3D	protein	taxon:9606	20150126	UniProt		
UniProtKB	Q71DI3	H3C13	part_of	GO:0000786	PMID:25615412	IDA		C	Histone H3.2	H3C13|H3C14|H3C15|H3F2|H3FM|HIST2H3A|HIST2H3C|HIST2H3D	protein	taxon:9606	20150203	UniProt		
UniProtKB	Q71DI3	H3C13	part_of	GO:0000786	PMID:26694698	IPI		C	Histone H3.2	H3C13|H3C14|H3C15|H3F2|H3FM|HIST2H3A|HIST2H3C|HIST2H3D	protein	taxon:9606	20251229	ComplexPortal		
UniProtKB	Q71F23	CENPU	enables	GO:0005515	PMID:25416956	IPI	UniProtKB:P37198	F	Centromere protein U	CENPU|ICEN24|KLIP1|MLF1IP|PBIP1	protein	taxon:9606	20260725	IntAct		
UniProtKB	Q71F23	CENPU	enables	GO:0005515	PMID:25416956	IPI	UniProtKB:Q9UBB9	F	Centromere protein U	CENPU|ICEN24|KLIP1|MLF1IP|PBIP1	protein	taxon:9606	20260725	IntAct		
UniProtKB	Q71F23	CENPU	enables	GO:0005515	PMID:26496610	IPI	UniProtKB:Q13352	F	Centromere protein U	CENPU|ICEN24|KLIP1|MLF1IP|PBIP1	protein	taxon:9606	20260725	IntAct		
UniProtKB	Q71F23	CENPU	enables	GO:0005515	PMID:26496610	IPI	UniProtKB:Q7L2Z9	F	Centromere protein U	CENPU|ICEN24|KLIP1|MLF1IP|PBIP1	protein	taxon:9606	20260725	IntAct		
UniProtKB	Q71F23	CENPU	enables	GO:0005515	PMID:31515488	IPI	UniProtKB:Q9UBB9	F	Centromere protein U	CENPU|ICEN24|KLIP1|MLF1IP|PBIP1	protein	taxon:9606	20260725	IntAct		
UniProtKB	Q71F23	CENPU	enables	GO:0005515	PMID:33961781	IPI	UniProtKB:P37198	F	Centromere protein U	CENPU|ICEN24|KLIP1|MLF1IP|PBIP1	protein	taxon:9606	20260725	IntAct		
UniProtKB	Q71F23	CENPU	enables	GO:0005515	PMID:33961781	IPI	UniProtKB:Q13352	F	Centromere protein U	CENPU|ICEN24|KLIP1|MLF1IP|PBIP1	protein	taxon:9606	20260725	IntAct		
UniProtKB	Q71F23	CENPU	enables	GO:0005515	PMID:33961781	IPI	UniProtKB:Q7L2Z9	F	Centromere protein U	CENPU|ICEN24|KLIP1|MLF1IP|PBIP1	protein	taxon:9606	20260725	IntAct		
UniProtKB	Q71F23	CENPU	enables	GO:0005515	PMID:40205054	IPI	UniProtKB:P37198	F	Centromere protein U	CENPU|ICEN24|KLIP1|MLF1IP|PBIP1	protein	taxon:9606	20260725	IntAct		
UniProtKB	Q71F23	CENPU	enables	GO:0005515	PMID:40205054	IPI	UniProtKB:Q13352	F	Centromere protein U	CENPU|ICEN24|KLIP1|MLF1IP|PBIP1	protein	taxon:9606	20260725	IntAct		
UniProtKB	Q71F23	CENPU	involved_in	GO:0007059	PMID:36085283	NAS		P	Centromere protein U	CENPU|ICEN24|KLIP1|MLF1IP|PBIP1	protein	taxon:9606	20250708	ComplexPortal		
UniProtKB	Q71F23	CENPU	is_active_in	GO:0005634	GO_REF:0000033	IBA	MGI:MGI:1919126|PANTHER:PTN001283185|UniProtKB:Q71F23	C	Centromere protein U	CENPU|ICEN24|KLIP1|MLF1IP|PBIP1	protein	taxon:9606	20200809	GO_Central		
UniProtKB	Q71F23	CENPU	located_in	GO:0005634	GO_REF:0000044	IEA	UniProtKB-SubCell:SL-0191	C	Centromere protein U	CENPU|ICEN24|KLIP1|MLF1IP|PBIP1	protein	taxon:9606	20260727	UniProt		
UniProtKB	Q71F23	CENPU	located_in	GO:0005634	GO_REF:0000107	IEA	UniProtKB:Q8C4M7|ensembl:ENSMUSP00000034045	C	Centromere protein U	CENPU|ICEN24|KLIP1|MLF1IP|PBIP1	protein	taxon:9606	20260724	Ensembl		
UniProtKB	Q71F23	CENPU	located_in	GO:0005634	PMID:36085283	NAS		C	Centromere protein U	CENPU|ICEN24|KLIP1|MLF1IP|PBIP1	protein	taxon:9606	20250708	ComplexPortal		
UniProtKB	Q71F23	CENPU	located_in	GO:0005654	GO_REF:0000052	IDA		C	Centromere protein U	CENPU|ICEN24|KLIP1|MLF1IP|PBIP1	protein	taxon:9606	20251115	HPA		
UniProtKB	Q71F23	CENPU	located_in	GO:0005654	Reactome:R-HSA-606287	TAS		C	Centromere protein U	CENPU|ICEN24|KLIP1|MLF1IP|PBIP1	protein	taxon:9606	20130528	Reactome		
UniProtKB	Q71F23	CENPU	located_in	GO:0005654	Reactome:R-HSA-606289	TAS		C	Centromere protein U	CENPU|ICEN24|KLIP1|MLF1IP|PBIP1	protein	taxon:9606	20130528	Reactome		
UniProtKB	Q71F23	CENPU	located_in	GO:0005654	Reactome:R-HSA-606326	TAS		C	Centromere protein U	CENPU|ICEN24|KLIP1|MLF1IP|PBIP1	protein	taxon:9606	20130528	Reactome		
UniProtKB	Q71F23	CENPU	located_in	GO:0005654	Reactome:R-HSA-606349	TAS		C	Centromere protein U	CENPU|ICEN24|KLIP1|MLF1IP|PBIP1	protein	taxon:9606	20130528	Reactome		
UniProtKB	Q71F23	CENPU	located_in	GO:0005737	GO_REF:0000044	IEA	UniProtKB-SubCell:SL-0086	C	Centromere protein U	CENPU|ICEN24|KLIP1|MLF1IP|PBIP1	protein	taxon:9606	20260727	UniProt		
UniProtKB	Q71F23	CENPU	located_in	GO:0005737	GO_REF:0000107	IEA	UniProtKB:Q8C4M7|ensembl:ENSMUSP00000034045	C	Centromere protein U	CENPU|ICEN24|KLIP1|MLF1IP|PBIP1	protein	taxon:9606	20260724	Ensembl		
UniProtKB	Q71F23	CENPU	located_in	GO:0005829	Reactome:R-HSA-141409	TAS		C	Centromere protein U	CENPU|ICEN24|KLIP1|MLF1IP|PBIP1	protein	taxon:9606	20130528	Reactome		
UniProtKB	Q71F23	CENPU	located_in	GO:0005829	Reactome:R-HSA-141422	TAS		C	Centromere protein U	CENPU|ICEN24|KLIP1|MLF1IP|PBIP1	protein	taxon:9606	20130528	Reactome		
UniProtKB	Q71F23	CENPU	located_in	GO:0005829	Reactome:R-HSA-141431	TAS		C	Centromere protein U	CENPU|ICEN24|KLIP1|MLF1IP|PBIP1	protein	taxon:9606	20130528	Reactome		
UniProtKB	Q71F23	CENPU	located_in	GO:0005829	Reactome:R-HSA-141439	TAS		C	Centromere protein U	CENPU|ICEN24|KLIP1|MLF1IP|PBIP1	protein	taxon:9606	20130528	Reactome		
UniProtKB	Q71F23	CENPU	located_in	GO:0005829	Reactome:R-HSA-1638803	TAS		C	Centromere protein U	CENPU|ICEN24|KLIP1|MLF1IP|PBIP1	protein	taxon:9606	20130528	Reactome		
UniProtKB	Q71F23	CENPU	located_in	GO:0005829	Reactome:R-HSA-1638821	TAS		C	Centromere protein U	CENPU|ICEN24|KLIP1|MLF1IP|PBIP1	protein	taxon:9606	20130528	Reactome		
UniProtKB	Q71F23	CENPU	located_in	GO:0005829	Reactome:R-HSA-2467809	TAS		C	Centromere protein U	CENPU|ICEN24|KLIP1|MLF1IP|PBIP1	protein	taxon:9606	20130528	Reactome		
UniProtKB	Q71F23	CENPU	located_in	GO:0005829	Reactome:R-HSA-2467811	TAS		C	Centromere protein U	CENPU|ICEN24|KLIP1|MLF1IP|PBIP1	protein	taxon:9606	20130528	Reactome		
UniProtKB	Q71F23	CENPU	located_in	GO:0005829	Reactome:R-HSA-2468287	TAS		C	Centromere protein U	CENPU|ICEN24|KLIP1|MLF1IP|PBIP1	protein	taxon:9606	20130528	Reactome		
UniProtKB	Q71F23	CENPU	located_in	GO:0005829	Reactome:R-HSA-2484822	TAS		C	Centromere protein U	CENPU|ICEN24|KLIP1|MLF1IP|PBIP1	protein	taxon:9606	20130528	Reactome		
UniProtKB	Q71F23	CENPU	located_in	GO:0005829	Reactome:R-HSA-375302	TAS		C	Centromere protein U	CENPU|ICEN24|KLIP1|MLF1IP|PBIP1	protein	taxon:9606	20130528	Reactome		
UniProtKB	Q71F23	CENPU	located_in	GO:0005829	Reactome:R-HSA-5666129	TAS		C	Centromere protein U	CENPU|ICEN24|KLIP1|MLF1IP|PBIP1	protein	taxon:9606	20130528	Reactome		
UniProtKB	Q71F23	CENPU	located_in	GO:0005829	Reactome:R-HSA-5666160	TAS		C	Centromere protein U	CENPU|ICEN24|KLIP1|MLF1IP|PBIP1	protein	taxon:9606	20130528	Reactome		
UniProtKB	Q71F23	CENPU	located_in	GO:0005829	Reactome:R-HSA-5666169	TAS		C	Centromere protein U	CENPU|ICEN24|KLIP1|MLF1IP|PBIP1	protein	taxon:9606	20130528	Reactome		
UniProtKB	Q71F23	CENPU	located_in	GO:0005829	Reactome:R-HSA-9648114	TAS		C	Centromere protein U	CENPU|ICEN24|KLIP1|MLF1IP|PBIP1	protein	taxon:9606	20130528	Reactome		
UniProtKB	Q71F23	CENPU	located_in	GO:0034451	GO_REF:0000052	IDA		C	Centromere protein U	CENPU|ICEN24|KLIP1|MLF1IP|PBIP1	protein	taxon:9606	20251115	HPA		
UniProtKB	Q71F23	CENPU	part_of	GO:0000939	PMID:36085283	IPI		C	Centromere protein U	CENPU|ICEN24|KLIP1|MLF1IP|PBIP1	protein	taxon:9606	20250708	ComplexPortal		
UniProtKB	Q71F56	MED13L	enables	GO:0003712	GO_REF:0000002	IEA	InterPro:IPR009401	F	Mediator of RNA polymerase II transcription subunit 13-like	MED13L|KIAA1025|PROSIT240|THRAP2|TRAP240L	protein	taxon:9606	20260727	InterPro		
UniProtKB	Q71F56	MED13L	enables	GO:0003713	PMID:22249253	IDA		F	Mediator of RNA polymerase II transcription subunit 13-like	MED13L|KIAA1025|PROSIT240|THRAP2|TRAP240L	protein	taxon:9606	20241206	GO_Central		
UniProtKB	Q71F56	MED13L	involved_in	GO:0006357	GO_REF:0000002	IEA	InterPro:IPR009401	P	Mediator of RNA polymerase II transcription subunit 13-like	MED13L|KIAA1025|PROSIT240|THRAP2|TRAP240L	protein	taxon:9606	20260727	InterPro		
UniProtKB	Q71F56	MED13L	involved_in	GO:0045944	PMID:22249253	IDA		P	Mediator of RNA polymerase II transcription subunit 13-like	MED13L|KIAA1025|PROSIT240|THRAP2|TRAP240L	protein	taxon:9606	20241206	GO_Central		
UniProtKB	Q71F56	MED13L	located_in	GO:0005634	GO_REF:0000044	IEA	UniProtKB-SubCell:SL-0191	C	Mediator of RNA polymerase II transcription subunit 13-like	MED13L|KIAA1025|PROSIT240|THRAP2|TRAP240L	protein	taxon:9606	20260727	UniProt		
UniProtKB	Q71F56	MED13L	located_in	GO:0005654	Reactome:R-HSA-9836857	TAS		C	Mediator of RNA polymerase II transcription subunit 13-like	MED13L|KIAA1025|PROSIT240|THRAP2|TRAP240L	protein	taxon:9606	20130516	Reactome		
UniProtKB	Q71F56	MED13L	part_of	GO:0016592	GO_REF:0000002	IEA	InterPro:IPR009401	C	Mediator of RNA polymerase II transcription subunit 13-like	MED13L|KIAA1025|PROSIT240|THRAP2|TRAP240L	protein	taxon:9606	20260727	InterPro		
UniProtKB	Q71H61	ILDR2	involved_in	GO:0031016	GO_REF:0000033	IBA	MGI:MGI:1196370|PANTHER:PTN002698206	P	Immunoglobulin-like domain-containing receptor 2	ILDR2|C1orf32	protein	taxon:9606	20250903	GO_Central		
UniProtKB	Q71H61	ILDR2	involved_in	GO:0043484	GO_REF:0000024	ISS	UniProtKB:B5TVM2	P	Immunoglobulin-like domain-containing receptor 2	ILDR2|C1orf32	protein	taxon:9606	20210910	UniProt		
UniProtKB	Q71H61	ILDR2	involved_in	GO:0043484	GO_REF:0000107	IEA	UniProtKB:B5TVM2|ensembl:ENSMUSP00000142311	P	Immunoglobulin-like domain-containing receptor 2	ILDR2|C1orf32	protein	taxon:9606	20260724	Ensembl		
UniProtKB	Q71H61	ILDR2	involved_in	GO:0050868	GO_REF:0000107	IEA	UniProtKB:B5TVM2|ensembl:ENSMUSP00000142311	P	Immunoglobulin-like domain-containing receptor 2	ILDR2|C1orf32	protein	taxon:9606	20260724	Ensembl		
UniProtKB	Q71H61	ILDR2	involved_in	GO:0050868	PMID:29431694	IDA		P	Immunoglobulin-like domain-containing receptor 2	ILDR2|C1orf32	protein	taxon:9606	20210910	UniProt		
UniProtKB	Q71H61	ILDR2	is_active_in	GO:0016020	GO_REF:0000033	IBA	MGI:MGI:1196370|MGI:MGI:1927471|MGI:MGI:2146574|PANTHER:PTN000408630|UniProtKB:Q86SU0|UniProtKB:Q86X29	C	Immunoglobulin-like domain-containing receptor 2	ILDR2|C1orf32	protein	taxon:9606	20260529	GO_Central		
UniProtKB	Q71H61	ILDR2	located_in	GO:0005634	GO_REF:0000024	ISS	UniProtKB:B5TVM2	C	Immunoglobulin-like domain-containing receptor 2	ILDR2|C1orf32	protein	taxon:9606	20211209	UniProt		
UniProtKB	Q71H61	ILDR2	located_in	GO:0005634	GO_REF:0000044	IEA	UniProtKB-SubCell:SL-0191	C	Immunoglobulin-like domain-containing receptor 2	ILDR2|C1orf32	protein	taxon:9606	20260727	UniProt		
UniProtKB	Q71H61	ILDR2	located_in	GO:0005789	GO_REF:0000024	ISS	UniProtKB:B5TVM2	C	Immunoglobulin-like domain-containing receptor 2	ILDR2|C1orf32	protein	taxon:9606	20211209	UniProt		
UniProtKB	Q71H61	ILDR2	located_in	GO:0005789	GO_REF:0000044	IEA	UniProtKB-SubCell:SL-0097	C	Immunoglobulin-like domain-containing receptor 2	ILDR2|C1orf32	protein	taxon:9606	20260727	UniProt		
UniProtKB	Q71H61	ILDR2	located_in	GO:0005923	GO_REF:0000044	IEA	UniProtKB-SubCell:SL-0265	C	Immunoglobulin-like domain-containing receptor 2	ILDR2|C1orf32	protein	taxon:9606	20260727	UniProt		
UniProtKB	Q71H61	ILDR2	located_in	GO:0070160	GO_REF:0000024	ISS	UniProtKB:B5TVM2	C	Immunoglobulin-like domain-containing receptor 2	ILDR2|C1orf32	protein	taxon:9606	20210909	UniProt		
UniProtKB	Q71H61	ILDR2	located_in	GO:0070160	GO_REF:0000107	IEA	UniProtKB:B5TVM2|ensembl:ENSMUSP00000142311	C	Immunoglobulin-like domain-containing receptor 2	ILDR2|C1orf32	protein	taxon:9606	20260724	Ensembl		
UniProtKB	Q71RC2	LARP4	colocalizes_with	GO:0010494	PMID:21098120	IDA		C	La-related protein 4	LARP4|PP13296	protein	taxon:9606	20161216	UniProt		
UniProtKB	Q71RC2	LARP4	colocalizes_with	GO:0022627	PMID:21098120	IDA		C	La-related protein 4	LARP4|PP13296	protein	taxon:9606	20161216	UniProt		
UniProtKB	Q71RC2	LARP4	enables	GO:0003676	GO_REF:0000002	IEA	InterPro:IPR035979	F	La-related protein 4	LARP4|PP13296	protein	taxon:9606	20260727	InterPro		
UniProtKB	Q71RC2	LARP4	enables	GO:0003723	PMID:22658674	HDA		F	La-related protein 4	LARP4|PP13296	protein	taxon:9606	20140203	UniProt		
UniProtKB	Q71RC2	LARP4	enables	GO:0003723	PMID:22681889	HDA		F	La-related protein 4	LARP4|PP13296	protein	taxon:9606	20140203	UniProt		
UniProtKB	Q71RC2	LARP4	enables	GO:0003730	GO_REF:0000033	IBA	PANTHER:PTN002334517|UniProtKB:Q71RC2|UniProtKB:Q92615	F	La-related protein 4	LARP4|PP13296	protein	taxon:9606	20210819	GO_Central		
UniProtKB	Q71RC2	LARP4	enables	GO:0003730	GO_REF:0000117	IEA	ARBA:ARBA00028422	F	La-related protein 4	LARP4|PP13296	protein	taxon:9606	20260727	UniProt		
UniProtKB	Q71RC2	LARP4	enables	GO:0003730	PMID:26001795	IDA		F	La-related protein 4	LARP4|PP13296	protein	taxon:9606	20200929	FlyBase		
UniProtKB	Q71RC2	LARP4	enables	GO:0005515	PMID:21098120	IPI	UniProtKB:P11940	F	La-related protein 4	LARP4|PP13296	protein	taxon:9606	20161216	UniProt		
UniProtKB	Q71RC2	LARP4	enables	GO:0005515	PMID:21098120	IPI	UniProtKB:P63244	F	La-related protein 4	LARP4|PP13296	protein	taxon:9606	20161216	UniProt		
UniProtKB	Q71RC2	LARP4	enables	GO:0005515	PMID:26496610	IPI	UniProtKB:P06748	F	La-related protein 4	LARP4|PP13296	protein	taxon:9606	20260725	IntAct	occurs_in(GO:0005634)	
UniProtKB	Q71RC2	LARP4	enables	GO:0005515	PMID:29513927	IPI	UniProtKB:Q5S007	F	La-related protein 4	LARP4|PP13296	protein	taxon:9606	20260725	IntAct		
UniProtKB	Q71RC2	LARP4	enables	GO:0005515	PMID:30021884	IPI	UniProtKB:P06748	F	La-related protein 4	LARP4|PP13296	protein	taxon:9606	20260725	IntAct	occurs_in(GO:0005634)	
UniProtKB	Q71RC2	LARP4	enables	GO:0005515	PMID:31046837	IPI	UniProtKB:Q5S007	F	La-related protein 4	LARP4|PP13296	protein	taxon:9606	20260725	IntAct		
UniProtKB	Q71RC2	LARP4	enables	GO:0005515	PMID:35271311	IPI	UniProtKB:P06748	F	La-related protein 4	LARP4|PP13296	protein	taxon:9606	20260725	IntAct	occurs_in(GO:0005634)	
UniProtKB	Q71RC2	LARP4	enables	GO:0008143	PMID:21098120	IDA		F	La-related protein 4	LARP4|PP13296	protein	taxon:9606	20161216	UniProt		
UniProtKB	Q71RC2	LARP4	involved_in	GO:0010608	PMID:26001795	IDA		P	La-related protein 4	LARP4|PP13296	protein	taxon:9606	20200929	FlyBase		
UniProtKB	Q71RC2	LARP4	involved_in	GO:0045727	GO_REF:0000033	IBA	FB:FBgn0261618|PANTHER:PTN002334488|UniProtKB:Q6PKG0|UniProtKB:Q71RC2|UniProtKB:Q92615	P	La-related protein 4	LARP4|PP13296	protein	taxon:9606	20210819	GO_Central		
UniProtKB	Q71RC2	LARP4	involved_in	GO:0045727	GO_REF:0000117	IEA	ARBA:ARBA00084181	P	La-related protein 4	LARP4|PP13296	protein	taxon:9606	20260727	UniProt		
UniProtKB	Q71RC2	LARP4	involved_in	GO:0045727	PMID:21098120	IMP		P	La-related protein 4	LARP4|PP13296	protein	taxon:9606	20161216	UniProt		
UniProtKB	Q71RC2	LARP4	is_active_in	GO:0005829	GO_REF:0000033	IBA	FB:FBgn0261618|PANTHER:PTN002334488|UniProtKB:Q6PKG0|UniProtKB:Q71RC2|UniProtKB:Q92615	C	La-related protein 4	LARP4|PP13296	protein	taxon:9606	20251219	GO_Central		
UniProtKB	Q71RC2	LARP4	located_in	GO:0005829	GO_REF:0000044	IEA	UniProtKB-SubCell:SL-0091	C	La-related protein 4	LARP4|PP13296	protein	taxon:9606	20260727	UniProt		
UniProtKB	Q71RC2	LARP4	located_in	GO:0005829	GO_REF:0000052	IDA		C	La-related protein 4	LARP4|PP13296	protein	taxon:9606	20251115	HPA		
UniProtKB	Q71RC2	LARP4	located_in	GO:0005829	GO_REF:0000117	IEA	ARBA:ARBA00029243	C	La-related protein 4	LARP4|PP13296	protein	taxon:9606	20260727	UniProt		
UniProtKB	Q71RC2	LARP4	located_in	GO:0005829	PMID:21098120	IDA		C	La-related protein 4	LARP4|PP13296	protein	taxon:9606	20161216	UniProt		
UniProtKB	Q71RC2	LARP4	located_in	GO:0010494	GO_REF:0000044	IEA	UniProtKB-SubCell:SL-0496	C	La-related protein 4	LARP4|PP13296	protein	taxon:9606	20260727	UniProt		
UniProtKB	Q71RC2	LARP4	located_in	GO:0016020	PMID:19946888	HDA		C	La-related protein 4	LARP4|PP13296	protein	taxon:9606	20140627	UniProt		
UniProtKB	Q71RC9	SMIM5	enables	GO:0005515	PMID:32296183	IPI	UniProtKB:O43765	F	Small integral membrane protein 5	SMIM5|C17orf109	protein	taxon:9606	20260725	IntAct		
UniProtKB	Q71RC9	SMIM5	enables	GO:0005515	PMID:32296183	IPI	UniProtKB:P53367	F	Small integral membrane protein 5	SMIM5|C17orf109	protein	taxon:9606	20260725	IntAct		
UniProtKB	Q71RC9	SMIM5	enables	GO:0005515	PMID:32296183	IPI	UniProtKB:Q08426	F	Small integral membrane protein 5	SMIM5|C17orf109	protein	taxon:9606	20260725	IntAct		
UniProtKB	Q71RC9	SMIM5	enables	GO:0005515	PMID:32296183	IPI	UniProtKB:Q7Z6L0	F	Small integral membrane protein 5	SMIM5|C17orf109	protein	taxon:9606	20260725	IntAct		
UniProtKB	Q71RC9	SMIM5	enables	GO:0005515	PMID:32296183	IPI	UniProtKB:Q8N0V3	F	Small integral membrane protein 5	SMIM5|C17orf109	protein	taxon:9606	20260725	IntAct		
UniProtKB	Q71RC9	SMIM5	enables	GO:0005515	PMID:32296183	IPI	UniProtKB:Q9BQ24	F	Small integral membrane protein 5	SMIM5|C17orf109	protein	taxon:9606	20260725	IntAct		
UniProtKB	Q71RC9	SMIM5	enables	GO:0005515	PMID:32296183	IPI	UniProtKB:Q9Y371	F	Small integral membrane protein 5	SMIM5|C17orf109	protein	taxon:9606	20260725	IntAct		
UniProtKB	Q71RC9	SMIM5	located_in	GO:0016020	GO_REF:0000044	IEA	UniProtKB-SubCell:SL-0162	C	Small integral membrane protein 5	SMIM5|C17orf109	protein	taxon:9606	20260727	UniProt		
UniProtKB	Q71RG4	TMUB2	enables	GO:0005515	PMID:25416956	IPI	UniProtKB:O43765	F	Transmembrane and ubiquitin-like domain-containing protein 2	TMUB2|FP2653|UNQ1897/PRO4343	protein	taxon:9606	20260725	IntAct		
UniProtKB	Q71RG4	TMUB2	enables	GO:0005515	PMID:25416956	IPI	UniProtKB:Q9BXK5	F	Transmembrane and ubiquitin-like domain-containing protein 2	TMUB2|FP2653|UNQ1897/PRO4343	protein	taxon:9606	20260725	IntAct		
UniProtKB	Q71RG4	TMUB2	enables	GO:0005515	PMID:25416956	IPI	UniProtKB:Q9UMX0-2	F	Transmembrane and ubiquitin-like domain-containing protein 2	TMUB2|FP2653|UNQ1897/PRO4343	protein	taxon:9606	20260725	IntAct		
UniProtKB	Q71RG4	TMUB2	enables	GO:0005515	PMID:32296183	IPI	UniProtKB:O14524-2	F	Transmembrane and ubiquitin-like domain-containing protein 2	TMUB2|FP2653|UNQ1897/PRO4343	protein	taxon:9606	20260725	IntAct		
UniProtKB	Q71RG4	TMUB2	enables	GO:0005515	PMID:32296183	IPI	UniProtKB:O75712	F	Transmembrane and ubiquitin-like domain-containing protein 2	TMUB2|FP2653|UNQ1897/PRO4343	protein	taxon:9606	20260725	IntAct		
UniProtKB	Q71RG4	TMUB2	enables	GO:0005515	PMID:32296183	IPI	UniProtKB:O75841	F	Transmembrane and ubiquitin-like domain-containing protein 2	TMUB2|FP2653|UNQ1897/PRO4343	protein	taxon:9606	20260725	IntAct		
UniProtKB	Q71RG4	TMUB2	enables	GO:0005515	PMID:32296183	IPI	UniProtKB:Q13520	F	Transmembrane and ubiquitin-like domain-containing protein 2	TMUB2|FP2653|UNQ1897/PRO4343	protein	taxon:9606	20260725	IntAct		
UniProtKB	Q71RG4	TMUB2	enables	GO:0005515	PMID:32296183	IPI	UniProtKB:Q13651	F	Transmembrane and ubiquitin-like domain-containing protein 2	TMUB2|FP2653|UNQ1897/PRO4343	protein	taxon:9606	20260725	IntAct		
UniProtKB	Q71RG4	TMUB2	enables	GO:0005515	PMID:32296183	IPI	UniProtKB:Q14973	F	Transmembrane and ubiquitin-like domain-containing protein 2	TMUB2|FP2653|UNQ1897/PRO4343	protein	taxon:9606	20260725	IntAct		
UniProtKB	Q71RG4	TMUB2	enables	GO:0005515	PMID:32296183	IPI	UniProtKB:Q3SXY8	F	Transmembrane and ubiquitin-like domain-containing protein 2	TMUB2|FP2653|UNQ1897/PRO4343	protein	taxon:9606	20260725	IntAct		
UniProtKB	Q71RG4	TMUB2	enables	GO:0005515	PMID:32296183	IPI	UniProtKB:Q4KMG9	F	Transmembrane and ubiquitin-like domain-containing protein 2	TMUB2|FP2653|UNQ1897/PRO4343	protein	taxon:9606	20260725	IntAct		
UniProtKB	Q71RG4	TMUB2	enables	GO:0005515	PMID:32296183	IPI	UniProtKB:Q5JX71	F	Transmembrane and ubiquitin-like domain-containing protein 2	TMUB2|FP2653|UNQ1897/PRO4343	protein	taxon:9606	20260725	IntAct		
UniProtKB	Q71RG4	TMUB2	enables	GO:0005515	PMID:32296183	IPI	UniProtKB:Q8NBJ4	F	Transmembrane and ubiquitin-like domain-containing protein 2	TMUB2|FP2653|UNQ1897/PRO4343	protein	taxon:9606	20260725	IntAct		
UniProtKB	Q71RG4	TMUB2	enables	GO:0005515	PMID:32296183	IPI	UniProtKB:Q8TED1	F	Transmembrane and ubiquitin-like domain-containing protein 2	TMUB2|FP2653|UNQ1897/PRO4343	protein	taxon:9606	20260725	IntAct		
UniProtKB	Q71RG4	TMUB2	enables	GO:0005515	PMID:32296183	IPI	UniProtKB:Q96JQ5	F	Transmembrane and ubiquitin-like domain-containing protein 2	TMUB2|FP2653|UNQ1897/PRO4343	protein	taxon:9606	20260725	IntAct		
UniProtKB	Q71RG4	TMUB2	enables	GO:0005515	PMID:32296183	IPI	UniProtKB:Q9UPZ6	F	Transmembrane and ubiquitin-like domain-containing protein 2	TMUB2|FP2653|UNQ1897/PRO4343	protein	taxon:9606	20260725	IntAct		
UniProtKB	Q71RG4	TMUB2	enables	GO:0005515	PMID:32296183	IPI	UniProtKB:Q9Y282	F	Transmembrane and ubiquitin-like domain-containing protein 2	TMUB2|FP2653|UNQ1897/PRO4343	protein	taxon:9606	20260725	IntAct		
UniProtKB	Q71RG4	TMUB2	involved_in	GO:0036503	GO_REF:0000002	IEA	InterPro:IPR040352	P	Transmembrane and ubiquitin-like domain-containing protein 2	TMUB2|FP2653|UNQ1897/PRO4343	protein	taxon:9606	20260727	InterPro		
UniProtKB	Q71RG4	TMUB2	involved_in	GO:0036503	GO_REF:0000033	IBA	PANTHER:PTN002684562|UniProtKB:Q9BVT8	P	Transmembrane and ubiquitin-like domain-containing protein 2	TMUB2|FP2653|UNQ1897/PRO4343	protein	taxon:9606	20240206	GO_Central		
UniProtKB	Q71RG4	TMUB2	located_in	GO:0016020	GO_REF:0000044	IEA	UniProtKB-SubCell:SL-0162	C	Transmembrane and ubiquitin-like domain-containing protein 2	TMUB2|FP2653|UNQ1897/PRO4343	protein	taxon:9606	20260727	UniProt		
UniProtKB	Q71RG6	FP248	located_in	GO:0005576	GO_REF:0000044	IEA	UniProtKB-SubCell:SL-0243	C	Putative chemokine-related protein FP248	FP248	protein	taxon:9606	20260727	UniProt		
UniProtKB	Q71RH2	TLCD3B	enables	GO:0050291	GO_REF:0000033	IBA	MGI:MGI:1916202|PANTHER:PTN002668162	F	Ceramide synthase	TLCD3B|FAM57B|FP1188	protein	taxon:9606	20200806	GO_Central		
UniProtKB	Q71RH2	TLCD3B	enables	GO:0050291	GO_REF:0000107	IEA	UniProtKB:Q7TNV1|ensembl:ENSMUSP00000078392	F	Ceramide synthase	TLCD3B|FAM57B|FP1188	protein	taxon:9606	20260724	Ensembl		
UniProtKB	Q71RH2	TLCD3B	enables	GO:0050291	GO_REF:0000116	IEA	RHEA:36687|RHEA:36691|RHEA:45284	F	Ceramide synthase	TLCD3B|FAM57B|FP1188	protein	taxon:9606	20260727	RHEA		
UniProtKB	Q71RH2	TLCD3B	involved_in	GO:0046513	GO_REF:0000033	IBA	MGI:MGI:1916202|PANTHER:PTN002668162	P	Ceramide synthase	TLCD3B|FAM57B|FP1188	protein	taxon:9606	20200806	GO_Central		
UniProtKB	Q71RH2	TLCD3B	involved_in	GO:0055088	GO_REF:0000033	IBA	PANTHER:PTN001412312|UniProtKB:A6NGC4|UniProtKB:Q96CP7|WB:WBGene00013407|ZFIN:ZDB-GENE-030131-2046	P	Ceramide synthase	TLCD3B|FAM57B|FP1188	protein	taxon:9606	20200806	GO_Central		
UniProtKB	Q71RH2	TLCD3B	is_active_in	GO:0005783	GO_REF:0000033	IBA	MGI:MGI:1349447|MGI:MGI:1916202|PANTHER:PTN000335242|UniProtKB:Q71RH2|UniProtKB:Q9UBY8	C	Ceramide synthase	TLCD3B|FAM57B|FP1188	protein	taxon:9606	20260529	GO_Central		
UniProtKB	Q71RH2	TLCD3B	located_in	GO:0000139	GO_REF:0000024	ISS	UniProtKB:Q7TNV1	C	Ceramide synthase	TLCD3B|FAM57B|FP1188	protein	taxon:9606	20240916	UniProt		
UniProtKB	Q71RH2	TLCD3B	located_in	GO:0000139	GO_REF:0000044	IEA	UniProtKB-SubCell:SL-0134	C	Ceramide synthase	TLCD3B|FAM57B|FP1188	protein	taxon:9606	20260727	UniProt		
UniProtKB	Q71RH2	TLCD3B	located_in	GO:0005783	GO_REF:0000054	IDA		C	Ceramide synthase	TLCD3B|FAM57B|FP1188	protein	taxon:9606	20100607	LIFEdb		
UniProtKB	Q71RH2	TLCD3B	located_in	GO:0005789	GO_REF:0000024	ISS	UniProtKB:Q7TNV1	C	Ceramide synthase	TLCD3B|FAM57B|FP1188	protein	taxon:9606	20240916	UniProt		
UniProtKB	Q71RH2	TLCD3B	located_in	GO:0005789	GO_REF:0000044	IEA	UniProtKB-SubCell:SL-0097	C	Ceramide synthase	TLCD3B|FAM57B|FP1188	protein	taxon:9606	20260727	UniProt		
UniProtKB	Q71RH2	TLCD3B	located_in	GO:0016020	GO_REF:0000002	IEA	InterPro:IPR006634	C	Ceramide synthase	TLCD3B|FAM57B|FP1188	protein	taxon:9606	20260727	InterPro		
UniProtKB	Q71RS6	SLC24A5	acts_upstream_of_or_within	GO:0034220	PMID:18166528	IDA		P	Sodium/potassium/calcium exchanger 5	SLC24A5|JSX|NCKX5	protein	taxon:9606	20131030	MGI		
UniProtKB	Q71RS6	SLC24A5	enables	GO:0005262	GO_REF:0000033	IBA	MGI:MGI:1923626|PANTHER:PTN000090975	F	Sodium/potassium/calcium exchanger 5	SLC24A5|JSX|NCKX5	protein	taxon:9606	20170228	GO_Central		
UniProtKB	Q71RS6	SLC24A5	enables	GO:0005515	PMID:32296183	IPI	UniProtKB:Q6FHY5	F	Sodium/potassium/calcium exchanger 5	SLC24A5|JSX|NCKX5	protein	taxon:9606	20260725	IntAct		
UniProtKB	Q71RS6	SLC24A5	enables	GO:0008273	GO_REF:0000033	IBA	FB:FBgn0028704|MGI:MGI:2137513|MGI:MGI:2447362|PANTHER:PTN000090975|RGD:628650|RGD:69256|UniProtKB:O60721|UniProtKB:Q71RS6|UniProtKB:Q8NFF2|UniProtKB:Q9HC58|UniProtKB:Q9IAL7|UniProtKB:Q9IAL8|UniProtKB:Q9UI40	F	Sodium/potassium/calcium exchanger 5	SLC24A5|JSX|NCKX5	protein	taxon:9606	20230405	GO_Central		
UniProtKB	Q71RS6	SLC24A5	enables	GO:0008273	GO_REF:0000117	IEA	ARBA:ARBA00027518	F	Sodium/potassium/calcium exchanger 5	SLC24A5|JSX|NCKX5	protein	taxon:9606	20260727	UniProt		
UniProtKB	Q71RS6	SLC24A5	enables	GO:0008273	PMID:18166528	IDA		F	Sodium/potassium/calcium exchanger 5	SLC24A5|JSX|NCKX5	protein	taxon:9606	20131030	MGI		
UniProtKB	Q71RS6	SLC24A5	enables	GO:0008273	PMID:27093457	IDA		F	Sodium/potassium/calcium exchanger 5	SLC24A5|JSX|NCKX5	protein	taxon:9606	20210601	ARUK-UCL		
UniProtKB	Q71RS6	SLC24A5	enables	GO:0008273	Reactome:R-HSA-5626316	TAS		F	Sodium/potassium/calcium exchanger 5	SLC24A5|JSX|NCKX5	protein	taxon:9606	20200515	Reactome		
UniProtKB	Q71RS6	SLC24A5	enables	GO:0008273	Reactome:R-HSA-5626356	TAS		F	Sodium/potassium/calcium exchanger 5	SLC24A5|JSX|NCKX5	protein	taxon:9606	20200515	Reactome		
UniProtKB	Q71RS6	SLC24A5	enables	GO:0015085	GO_REF:0000107	IEA	UniProtKB:Q8C261|ensembl:ENSMUSP00000063887	F	Sodium/potassium/calcium exchanger 5	SLC24A5|JSX|NCKX5	protein	taxon:9606	20260724	Ensembl		
UniProtKB	Q71RS6	SLC24A5	involved_in	GO:0006874	GO_REF:0000033	IBA	MGI:MGI:1923626|MGI:MGI:2137513|PANTHER:PTN000090975|UniProtKB:O60721|UniProtKB:Q8NFF2|UniProtKB:Q9HC58|UniProtKB:Q9UI40	P	Sodium/potassium/calcium exchanger 5	SLC24A5|JSX|NCKX5	protein	taxon:9606	20220413	GO_Central		
UniProtKB	Q71RS6	SLC24A5	involved_in	GO:0035725	GO_REF:0000108	IEA	GO:0008273	P	Sodium/potassium/calcium exchanger 5	SLC24A5|JSX|NCKX5	protein	taxon:9606	20260727	GOC		
UniProtKB	Q71RS6	SLC24A5	involved_in	GO:0055085	GO_REF:0000002	IEA	InterPro:IPR004837	P	Sodium/potassium/calcium exchanger 5	SLC24A5|JSX|NCKX5	protein	taxon:9606	20260727	InterPro		
UniProtKB	Q71RS6	SLC24A5	involved_in	GO:0070509	GO_REF:0000107	IEA	UniProtKB:Q8C261|ensembl:ENSMUSP00000063887	P	Sodium/potassium/calcium exchanger 5	SLC24A5|JSX|NCKX5	protein	taxon:9606	20260724	Ensembl		
UniProtKB	Q71RS6	SLC24A5	involved_in	GO:0070509	GO_REF:0000117	IEA	ARBA:ARBA00085091	P	Sodium/potassium/calcium exchanger 5	SLC24A5|JSX|NCKX5	protein	taxon:9606	20260727	UniProt		
UniProtKB	Q71RS6	SLC24A5	involved_in	GO:0070509	PMID:27093457	IDA		P	Sodium/potassium/calcium exchanger 5	SLC24A5|JSX|NCKX5	protein	taxon:9606	20210601	ARUK-UCL		
UniProtKB	Q71RS6	SLC24A5	involved_in	GO:0070588	GO_REF:0000033	IBA	FB:FBgn0028704|FB:FBgn0265767|MGI:MGI:2447362|PANTHER:PTN000090975|RGD:620080|RGD:628650|UniProtKB:O60721|UniProtKB:Q8NFF2|UniProtKB:Q9HC58|UniProtKB:Q9IAL7|UniProtKB:Q9IAL8|UniProtKB:Q9UI40	P	Sodium/potassium/calcium exchanger 5	SLC24A5|JSX|NCKX5	protein	taxon:9606	20240729	GO_Central		
UniProtKB	Q71RS6	SLC24A5	involved_in	GO:0070588	Reactome:R-HSA-425561	TAS		P	Sodium/potassium/calcium exchanger 5	SLC24A5|JSX|NCKX5	protein	taxon:9606	20260316	Reactome		
UniProtKB	Q71RS6	SLC24A5	involved_in	GO:0071805	GO_REF:0000108	IEA	GO:0008273	P	Sodium/potassium/calcium exchanger 5	SLC24A5|JSX|NCKX5	protein	taxon:9606	20260727	GOC		
UniProtKB	Q71RS6	SLC24A5	is_active_in	GO:0005802	GO_REF:0000033	IBA	PANTHER:PTN002586309|UniProtKB:Q71RS6	C	Sodium/potassium/calcium exchanger 5	SLC24A5|JSX|NCKX5	protein	taxon:9606	20180323	GO_Central		
UniProtKB	Q71RS6	SLC24A5	located_in	GO:0005794	GO_REF:0000044	IEA	UniProtKB-SubCell:SL-0132	C	Sodium/potassium/calcium exchanger 5	SLC24A5|JSX|NCKX5	protein	taxon:9606	20260727	UniProt		
UniProtKB	Q71RS6	SLC24A5	located_in	GO:0005802	PMID:18166528	IDA		C	Sodium/potassium/calcium exchanger 5	SLC24A5|JSX|NCKX5	protein	taxon:9606	20131030	MGI		
UniProtKB	Q71RS6	SLC24A5	located_in	GO:0016020	GO_REF:0000002	IEA	InterPro:IPR004837	C	Sodium/potassium/calcium exchanger 5	SLC24A5|JSX|NCKX5	protein	taxon:9606	20260727	InterPro		
UniProtKB	Q71RS6	SLC24A5	located_in	GO:0032588	Reactome:R-HSA-5626316	TAS		C	Sodium/potassium/calcium exchanger 5	SLC24A5|JSX|NCKX5	protein	taxon:9606	20141009	Reactome		
UniProtKB	Q71RS6	SLC24A5	located_in	GO:0032588	Reactome:R-HSA-5626356	TAS		C	Sodium/potassium/calcium exchanger 5	SLC24A5|JSX|NCKX5	protein	taxon:9606	20141009	Reactome		
UniProtKB	Q71RS6	SLC24A5	located_in	GO:0042470	GO_REF:0000044	IEA	UniProtKB-SubCell:SL-0161	C	Sodium/potassium/calcium exchanger 5	SLC24A5|JSX|NCKX5	protein	taxon:9606	20260727	UniProt		
UniProtKB	Q71RS6	SLC24A5	located_in	GO:0042470	PMID:17081065	EXP		C	Sodium/potassium/calcium exchanger 5	SLC24A5|JSX|NCKX5	protein	taxon:9606	20250130	UniProt		
UniProtKB	Q71SY5	MED25	enables	GO:0001223	PMID:17641689	IPI	UniProtKB:B2RWS6	F	Mediator of RNA polymerase II transcription subunit 25	MED25|ACID1|ARC92|PTOV2|TCBAP0758	protein	taxon:9606	20191015	UniProt		
UniProtKB	Q71SY5	MED25	enables	GO:0001223	PMID:17641689	IPI	UniProtKB:Q15648	F	Mediator of RNA polymerase II transcription subunit 25	MED25|ACID1|ARC92|PTOV2|TCBAP0758	protein	taxon:9606	20210623	UniProt		
UniProtKB	Q71SY5	MED25	enables	GO:0005515	PMID:17641689	IPI	UniProtKB:O75586	F	Mediator of RNA polymerase II transcription subunit 25	MED25|ACID1|ARC92|PTOV2|TCBAP0758	protein	taxon:9606	20111029	UniProt		
UniProtKB	Q71SY5	MED25	enables	GO:0005515	PMID:17641689	IPI	UniProtKB:P10276	F	Mediator of RNA polymerase II transcription subunit 25	MED25|ACID1|ARC92|PTOV2|TCBAP0758	protein	taxon:9606	20260725	IntAct		
UniProtKB	Q71SY5	MED25	enables	GO:0005515	PMID:17641689	IPI	UniProtKB:P11416	F	Mediator of RNA polymerase II transcription subunit 25	MED25|ACID1|ARC92|PTOV2|TCBAP0758	protein	taxon:9606	20120708	UniProt		
UniProtKB	Q71SY5	MED25	enables	GO:0005515	PMID:17641689	IPI	UniProtKB:P19793	F	Mediator of RNA polymerase II transcription subunit 25	MED25|ACID1|ARC92|PTOV2|TCBAP0758	protein	taxon:9606	20260725	IntAct		
UniProtKB	Q71SY5	MED25	enables	GO:0005515	PMID:17641689	IPI	UniProtKB:P28700	F	Mediator of RNA polymerase II transcription subunit 25	MED25|ACID1|ARC92|PTOV2|TCBAP0758	protein	taxon:9606	20260725	IntAct		
UniProtKB	Q71SY5	MED25	enables	GO:0005515	PMID:21378963	IPI	UniProtKB:G8HBG2	F	Mediator of RNA polymerase II transcription subunit 25	MED25|ACID1|ARC92|PTOV2|TCBAP0758	protein	taxon:9606	20260725	IntAct		
UniProtKB	Q71SY5	MED25	enables	GO:0005515	PMID:21378965	IPI	UniProtKB:G8HBG2	F	Mediator of RNA polymerase II transcription subunit 25	MED25|ACID1|ARC92|PTOV2|TCBAP0758	protein	taxon:9606	20260725	IntAct		
UniProtKB	Q71SY5	MED25	enables	GO:0005515	PMID:24882805	IPI	UniProtKB:O60244	F	Mediator of RNA polymerase II transcription subunit 25	MED25|ACID1|ARC92|PTOV2|TCBAP0758	protein	taxon:9606	20260725	IntAct		
UniProtKB	Q71SY5	MED25	enables	GO:0005515	PMID:24882805	IPI	UniProtKB:O75448	F	Mediator of RNA polymerase II transcription subunit 25	MED25|ACID1|ARC92|PTOV2|TCBAP0758	protein	taxon:9606	20260725	IntAct		
UniProtKB	Q71SY5	MED25	enables	GO:0005515	PMID:24882805	IPI	UniProtKB:Q96RN5	F	Mediator of RNA polymerase II transcription subunit 25	MED25|ACID1|ARC92|PTOV2|TCBAP0758	protein	taxon:9606	20260725	IntAct		
UniProtKB	Q71SY5	MED25	enables	GO:0005515	PMID:24882805	IPI	UniProtKB:Q9ULK4	F	Mediator of RNA polymerase II transcription subunit 25	MED25|ACID1|ARC92|PTOV2|TCBAP0758	protein	taxon:9606	20260725	IntAct		
UniProtKB	Q71SY5	MED25	enables	GO:0005515	PMID:24882805	IPI	UniProtKB:Q9Y2X0	F	Mediator of RNA polymerase II transcription subunit 25	MED25|ACID1|ARC92|PTOV2|TCBAP0758	protein	taxon:9606	20260725	IntAct		
UniProtKB	Q71SY5	MED25	enables	GO:0005515	PMID:25281560	IPI	UniProtKB:Q9ULK4	F	Mediator of RNA polymerase II transcription subunit 25	MED25|ACID1|ARC92|PTOV2|TCBAP0758	protein	taxon:9606	20260725	IntAct		
UniProtKB	Q71SY5	MED25	enables	GO:0005515	PMID:25792360	IPI	UniProtKB:O60244	F	Mediator of RNA polymerase II transcription subunit 25	MED25|ACID1|ARC92|PTOV2|TCBAP0758	protein	taxon:9606	20260725	IntAct		
UniProtKB	Q71SY5	MED25	enables	GO:0005515	PMID:25792360	IPI	UniProtKB:O75448	F	Mediator of RNA polymerase II transcription subunit 25	MED25|ACID1|ARC92|PTOV2|TCBAP0758	protein	taxon:9606	20260725	IntAct		
UniProtKB	Q71SY5	MED25	enables	GO:0005515	PMID:25792360	IPI	UniProtKB:Q9ULK4	F	Mediator of RNA polymerase II transcription subunit 25	MED25|ACID1|ARC92|PTOV2|TCBAP0758	protein	taxon:9606	20260725	IntAct		
UniProtKB	Q71SY5	MED25	enables	GO:0005515	PMID:25792360	IPI	UniProtKB:Q9Y2X0	F	Mediator of RNA polymerase II transcription subunit 25	MED25|ACID1|ARC92|PTOV2|TCBAP0758	protein	taxon:9606	20260725	IntAct		
UniProtKB	Q71SY5	MED25	enables	GO:0005515	PMID:32296183	IPI	UniProtKB:A1E959	F	Mediator of RNA polymerase II transcription subunit 25	MED25|ACID1|ARC92|PTOV2|TCBAP0758	protein	taxon:9606	20260725	IntAct		
UniProtKB	Q71SY5	MED25	enables	GO:0005515	PMID:32296183	IPI	UniProtKB:A1KXE4-2	F	Mediator of RNA polymerase II transcription subunit 25	MED25|ACID1|ARC92|PTOV2|TCBAP0758	protein	taxon:9606	20260725	IntAct		
UniProtKB	Q71SY5	MED25	enables	GO:0005515	PMID:32296183	IPI	UniProtKB:A8MQ03	F	Mediator of RNA polymerase II transcription subunit 25	MED25|ACID1|ARC92|PTOV2|TCBAP0758	protein	taxon:9606	20260725	IntAct		
UniProtKB	Q71SY5	MED25	enables	GO:0005515	PMID:32296183	IPI	UniProtKB:O00167-2	F	Mediator of RNA polymerase II transcription subunit 25	MED25|ACID1|ARC92|PTOV2|TCBAP0758	protein	taxon:9606	20260725	IntAct		
UniProtKB	Q71SY5	MED25	enables	GO:0005515	PMID:32296183	IPI	UniProtKB:O00308	F	Mediator of RNA polymerase II transcription subunit 25	MED25|ACID1|ARC92|PTOV2|TCBAP0758	protein	taxon:9606	20260725	IntAct		
UniProtKB	Q71SY5	MED25	enables	GO:0005515	PMID:32296183	IPI	UniProtKB:O14964	F	Mediator of RNA polymerase II transcription subunit 25	MED25|ACID1|ARC92|PTOV2|TCBAP0758	protein	taxon:9606	20260725	IntAct		
UniProtKB	Q71SY5	MED25	enables	GO:0005515	PMID:32296183	IPI	UniProtKB:P51692	F	Mediator of RNA polymerase II transcription subunit 25	MED25|ACID1|ARC92|PTOV2|TCBAP0758	protein	taxon:9606	20260725	IntAct		
UniProtKB	Q71SY5	MED25	enables	GO:0005515	PMID:32296183	IPI	UniProtKB:Q08117-2	F	Mediator of RNA polymerase II transcription subunit 25	MED25|ACID1|ARC92|PTOV2|TCBAP0758	protein	taxon:9606	20260725	IntAct		
UniProtKB	Q71SY5	MED25	enables	GO:0005515	PMID:32296183	IPI	UniProtKB:Q14847-2	F	Mediator of RNA polymerase II transcription subunit 25	MED25|ACID1|ARC92|PTOV2|TCBAP0758	protein	taxon:9606	20260725	IntAct		
UniProtKB	Q71SY5	MED25	enables	GO:0005515	PMID:32296183	IPI	UniProtKB:Q3LI64	F	Mediator of RNA polymerase II transcription subunit 25	MED25|ACID1|ARC92|PTOV2|TCBAP0758	protein	taxon:9606	20260725	IntAct		
UniProtKB	Q71SY5	MED25	enables	GO:0005515	PMID:32296183	IPI	UniProtKB:Q3LI67	F	Mediator of RNA polymerase II transcription subunit 25	MED25|ACID1|ARC92|PTOV2|TCBAP0758	protein	taxon:9606	20260725	IntAct		
UniProtKB	Q71SY5	MED25	enables	GO:0005515	PMID:32296183	IPI	UniProtKB:Q53G59	F	Mediator of RNA polymerase II transcription subunit 25	MED25|ACID1|ARC92|PTOV2|TCBAP0758	protein	taxon:9606	20260725	IntAct		
UniProtKB	Q71SY5	MED25	enables	GO:0005515	PMID:32296183	IPI	UniProtKB:Q6NXG1	F	Mediator of RNA polymerase II transcription subunit 25	MED25|ACID1|ARC92|PTOV2|TCBAP0758	protein	taxon:9606	20260725	IntAct		
UniProtKB	Q71SY5	MED25	enables	GO:0005515	PMID:32296183	IPI	UniProtKB:Q70EL1-9	F	Mediator of RNA polymerase II transcription subunit 25	MED25|ACID1|ARC92|PTOV2|TCBAP0758	protein	taxon:9606	20260725	IntAct		
UniProtKB	Q71SY5	MED25	enables	GO:0005515	PMID:32296183	IPI	UniProtKB:Q8TDS5	F	Mediator of RNA polymerase II transcription subunit 25	MED25|ACID1|ARC92|PTOV2|TCBAP0758	protein	taxon:9606	20260725	IntAct		
UniProtKB	Q71SY5	MED25	enables	GO:0005515	PMID:32296183	IPI	UniProtKB:Q92734	F	Mediator of RNA polymerase II transcription subunit 25	MED25|ACID1|ARC92|PTOV2|TCBAP0758	protein	taxon:9606	20260725	IntAct		
UniProtKB	Q71SY5	MED25	enables	GO:0005515	PMID:32296183	IPI	UniProtKB:Q92753-1	F	Mediator of RNA polymerase II transcription subunit 25	MED25|ACID1|ARC92|PTOV2|TCBAP0758	protein	taxon:9606	20260725	IntAct		
UniProtKB	Q71SY5	MED25	enables	GO:0005515	PMID:32296183	IPI	UniProtKB:Q96CS7	F	Mediator of RNA polymerase II transcription subunit 25	MED25|ACID1|ARC92|PTOV2|TCBAP0758	protein	taxon:9606	20260725	IntAct		
UniProtKB	Q71SY5	MED25	enables	GO:0005515	PMID:32296183	IPI	UniProtKB:Q9BVN2	F	Mediator of RNA polymerase II transcription subunit 25	MED25|ACID1|ARC92|PTOV2|TCBAP0758	protein	taxon:9606	20260725	IntAct		
UniProtKB	Q71SY5	MED25	enables	GO:0005515	PMID:32296183	IPI	UniProtKB:Q9NZC7-5	F	Mediator of RNA polymerase II transcription subunit 25	MED25|ACID1|ARC92|PTOV2|TCBAP0758	protein	taxon:9606	20260725	IntAct		
UniProtKB	Q71SY5	MED25	enables	GO:0005515	PMID:32296183	IPI	UniProtKB:Q9NZQ3-3	F	Mediator of RNA polymerase II transcription subunit 25	MED25|ACID1|ARC92|PTOV2|TCBAP0758	protein	taxon:9606	20260725	IntAct		
UniProtKB	Q71SY5	MED25	enables	GO:0005515	PMID:32296183	IPI	UniProtKB:Q9UBV8	F	Mediator of RNA polymerase II transcription subunit 25	MED25|ACID1|ARC92|PTOV2|TCBAP0758	protein	taxon:9606	20260725	IntAct		
UniProtKB	Q71SY5	MED25	enables	GO:0005515	PMID:32296183	IPI	UniProtKB:Q9UJW9	F	Mediator of RNA polymerase II transcription subunit 25	MED25|ACID1|ARC92|PTOV2|TCBAP0758	protein	taxon:9606	20260725	IntAct		
UniProtKB	Q71SY5	MED25	enables	GO:0005515	PMID:33961781	IPI	UniProtKB:O75448	F	Mediator of RNA polymerase II transcription subunit 25	MED25|ACID1|ARC92|PTOV2|TCBAP0758	protein	taxon:9606	20260725	IntAct		
UniProtKB	Q71SY5	MED25	enables	GO:0005515	PMID:33961781	IPI	UniProtKB:Q9ULK4	F	Mediator of RNA polymerase II transcription subunit 25	MED25|ACID1|ARC92|PTOV2|TCBAP0758	protein	taxon:9606	20260725	IntAct		
UniProtKB	Q71SY5	MED25	enables	GO:0005515	PMID:35271311	IPI	UniProtKB:O60244	F	Mediator of RNA polymerase II transcription subunit 25	MED25|ACID1|ARC92|PTOV2|TCBAP0758	protein	taxon:9606	20260725	IntAct		
UniProtKB	Q71SY5	MED25	enables	GO:0005515	PMID:35271311	IPI	UniProtKB:O75448	F	Mediator of RNA polymerase II transcription subunit 25	MED25|ACID1|ARC92|PTOV2|TCBAP0758	protein	taxon:9606	20260725	IntAct		
UniProtKB	Q71SY5	MED25	enables	GO:0005515	PMID:35271311	IPI	UniProtKB:Q9Y2X0	F	Mediator of RNA polymerase II transcription subunit 25	MED25|ACID1|ARC92|PTOV2|TCBAP0758	protein	taxon:9606	20260725	IntAct		
UniProtKB	Q71SY5	MED25	enables	GO:0042974	PMID:17641689	IPI	UniProtKB:P10276	F	Mediator of RNA polymerase II transcription subunit 25	MED25|ACID1|ARC92|PTOV2|TCBAP0758	protein	taxon:9606	20111029	UniProt		
UniProtKB	Q71SY5	MED25	enables	GO:0046965	PMID:17641689	IPI	UniProtKB:P28700	F	Mediator of RNA polymerase II transcription subunit 25	MED25|ACID1|ARC92|PTOV2|TCBAP0758	protein	taxon:9606	20111029	UniProt		
UniProtKB	Q71SY5	MED25	involved_in	GO:0000122	PMID:17641689	IMP		P	Mediator of RNA polymerase II transcription subunit 25	MED25|ACID1|ARC92|PTOV2|TCBAP0758	protein	taxon:9606	20111029	UniProt	has_input(UniProtKB:P10827)	
UniProtKB	Q71SY5	MED25	involved_in	GO:0032968	PMID:11559591	NAS		P	Mediator of RNA polymerase II transcription subunit 25	MED25|ACID1|ARC92|PTOV2|TCBAP0758	protein	taxon:9606	20251110	ComplexPortal		
UniProtKB	Q71SY5	MED25	involved_in	GO:0035563	PMID:17641689	IMP		P	Mediator of RNA polymerase II transcription subunit 25	MED25|ACID1|ARC92|PTOV2|TCBAP0758	protein	taxon:9606	20111029	UniProt		
UniProtKB	Q71SY5	MED25	involved_in	GO:0045944	GO_REF:0000033	IBA	MGI:MGI:1922863|PANTHER:PTN000277285|UniProtKB:Q71SY5	P	Mediator of RNA polymerase II transcription subunit 25	MED25|ACID1|ARC92|PTOV2|TCBAP0758	protein	taxon:9606	20181116	GO_Central		
UniProtKB	Q71SY5	MED25	involved_in	GO:0045944	PMID:17641689	IDA		P	Mediator of RNA polymerase II transcription subunit 25	MED25|ACID1|ARC92|PTOV2|TCBAP0758	protein	taxon:9606	20111029	UniProt	has_input(UniProtKB:P10276)|has_input(UniProtKB:P19793)	
UniProtKB	Q71SY5	MED25	involved_in	GO:0048147	PMID:17641689	IMP		P	Mediator of RNA polymerase II transcription subunit 25	MED25|ACID1|ARC92|PTOV2|TCBAP0758	protein	taxon:9606	20111029	UniProt		
UniProtKB	Q71SY5	MED25	involved_in	GO:0051123	PMID:11559591	NAS		P	Mediator of RNA polymerase II transcription subunit 25	MED25|ACID1|ARC92|PTOV2|TCBAP0758	protein	taxon:9606	20251110	ComplexPortal		
UniProtKB	Q71SY5	MED25	involved_in	GO:0060261	PMID:11559591	NAS		P	Mediator of RNA polymerase II transcription subunit 25	MED25|ACID1|ARC92|PTOV2|TCBAP0758	protein	taxon:9606	20251110	ComplexPortal		
UniProtKB	Q71SY5	MED25	involved_in	GO:2001178	PMID:17641689	IMP		P	Mediator of RNA polymerase II transcription subunit 25	MED25|ACID1|ARC92|PTOV2|TCBAP0758	protein	taxon:9606	20111110	UniProt	has_participant(GO:0016592)	
UniProtKB	Q71SY5	MED25	located_in	GO:0005634	GO_REF:0000044	IEA	UniProtKB-SubCell:SL-0191	C	Mediator of RNA polymerase II transcription subunit 25	MED25|ACID1|ARC92|PTOV2|TCBAP0758	protein	taxon:9606	20260727	UniProt		
UniProtKB	Q71SY5	MED25	located_in	GO:0005634	PMID:24882805	IDA		C	Mediator of RNA polymerase II transcription subunit 25	MED25|ACID1|ARC92|PTOV2|TCBAP0758	protein	taxon:9606	20251110	ComplexPortal		
UniProtKB	Q71SY5	MED25	located_in	GO:0005654	GO_REF:0000052	IDA		C	Mediator of RNA polymerase II transcription subunit 25	MED25|ACID1|ARC92|PTOV2|TCBAP0758	protein	taxon:9606	20251115	HPA		
UniProtKB	Q71SY5	MED25	located_in	GO:0005654	Reactome:R-HSA-212352	TAS		C	Mediator of RNA polymerase II transcription subunit 25	MED25|ACID1|ARC92|PTOV2|TCBAP0758	protein	taxon:9606	20130213	Reactome		
UniProtKB	Q71SY5	MED25	located_in	GO:0005654	Reactome:R-HSA-9836857	TAS		C	Mediator of RNA polymerase II transcription subunit 25	MED25|ACID1|ARC92|PTOV2|TCBAP0758	protein	taxon:9606	20130213	Reactome		
UniProtKB	Q71SY5	MED25	part_of	GO:0005667	GO_REF:0000033	IBA	MGI:MGI:1922863|PANTHER:PTN000277285|UniProtKB:Q71SY5	C	Mediator of RNA polymerase II transcription subunit 25	MED25|ACID1|ARC92|PTOV2|TCBAP0758	protein	taxon:9606	20211216	GO_Central		
UniProtKB	Q71SY5	MED25	part_of	GO:0016592	GO_REF:0000033	IBA	AGI_LocusCode:AT1G25540|PANTHER:PTN000277285	C	Mediator of RNA polymerase II transcription subunit 25	MED25|ACID1|ARC92|PTOV2|TCBAP0758	protein	taxon:9606	20181116	GO_Central		
UniProtKB	Q71SY5	MED25	part_of	GO:0070847	PMID:24882805	IPI		C	Mediator of RNA polymerase II transcription subunit 25	MED25|ACID1|ARC92|PTOV2|TCBAP0758	protein	taxon:9606	20251110	ComplexPortal		
UniProtKB	Q71U36	TUBA1A	enables	GO:0003924	GO_REF:0000024	ISS	UniProtKB:P68363	F	Tubulin alpha-1A chain	TUBA1A|TUBA3	protein	taxon:9606	20251027	UniProt		
UniProtKB	Q71U36	TUBA1A	enables	GO:0005198	PMID:12090300	TAS		F	Tubulin alpha-1A chain	TUBA1A|TUBA3	protein	taxon:9606	20110707	BHF-UCL		
UniProtKB	Q71U36	TUBA1A	enables	GO:0005200	GO_REF:0000002	IEA	InterPro:IPR002452	F	Tubulin alpha-1A chain	TUBA1A|TUBA3	protein	taxon:9606	20260727	InterPro		
UniProtKB	Q71U36	TUBA1A	enables	GO:0005200	GO_REF:0000033	IBA	CGD:CAL0000176403|FB:FBgn0003886|FB:FBgn0003888|FB:FBgn0052396|MGI:MGI:107812|MGI:MGI:107814|PANTHER:PTN000172598|SGD:S000001857|SGD:S000004202|SGD:S000004593|UniProtKB:P18695|UniProtKB:P24633|UniProtKB:P68363|UniProtKB:Q13509|dictyBase:DDB_G0269196|dictyBase:DDB_G0287689	F	Tubulin alpha-1A chain	TUBA1A|TUBA3	protein	taxon:9606	20250902	GO_Central		
UniProtKB	Q71U36	TUBA1A	enables	GO:0005515	PMID:15657067	IPI	UniProtKB:P00533	F	Tubulin alpha-1A chain	TUBA1A|TUBA3	protein	taxon:9606	20260725	IntAct		
UniProtKB	Q71U36	TUBA1A	enables	GO:0005515	PMID:17563362	IPI	UniProtKB:P30622-2	F	Tubulin alpha-1A chain	TUBA1A|TUBA3	protein	taxon:9606	20260725	IntAct		
UniProtKB	Q71U36	TUBA1A	enables	GO:0005515	PMID:19893491	IPI	UniProtKB:Q9NQC7	F	Tubulin alpha-1A chain	TUBA1A|TUBA3	protein	taxon:9606	20260725	IntAct		
UniProtKB	Q71U36	TUBA1A	enables	GO:0005515	PMID:20195357	IPI	UniProtKB:P05412	F	Tubulin alpha-1A chain	TUBA1A|TUBA3	protein	taxon:9606	20260725	IntAct	occurs_in(GO:0000785)	
UniProtKB	Q71U36	TUBA1A	enables	GO:0005515	PMID:21339331	IPI	UniProtKB:P10636-8	F	Tubulin alpha-1A chain	TUBA1A|TUBA3	protein	taxon:9606	20260725	IntAct		
UniProtKB	Q71U36	TUBA1A	enables	GO:0005515	PMID:24189400	IPI	UniProtKB:P00533	F	Tubulin alpha-1A chain	TUBA1A|TUBA3	protein	taxon:9606	20260725	IntAct		
UniProtKB	Q71U36	TUBA1A	enables	GO:0005515	PMID:24658140	IPI	UniProtKB:P00533	F	Tubulin alpha-1A chain	TUBA1A|TUBA3	protein	taxon:9606	20260725	IntAct		
UniProtKB	Q71U36	TUBA1A	enables	GO:0005515	PMID:25609649	IPI	UniProtKB:P05412	F	Tubulin alpha-1A chain	TUBA1A|TUBA3	protein	taxon:9606	20260725	IntAct	occurs_in(GO:0000785)	
UniProtKB	Q71U36	TUBA1A	enables	GO:0005515	PMID:30274285	IPI	UniProtKB:P07437	F	Tubulin alpha-1A chain	TUBA1A|TUBA3	protein	taxon:9606	20260725	IntAct		
UniProtKB	Q71U36	TUBA1A	enables	GO:0005515	PMID:30274285	IPI	UniProtKB:P10636-8	F	Tubulin alpha-1A chain	TUBA1A|TUBA3	protein	taxon:9606	20260725	IntAct		
UniProtKB	Q71U36	TUBA1A	enables	GO:0005515	PMID:31980649	IPI	UniProtKB:P00533	F	Tubulin alpha-1A chain	TUBA1A|TUBA3	protein	taxon:9606	20260725	IntAct		
UniProtKB	Q71U36	TUBA1A	enables	GO:0005515	PMID:32814053	IPI	UniProtKB:P05067	F	Tubulin alpha-1A chain	TUBA1A|TUBA3	protein	taxon:9606	20260725	IntAct		
UniProtKB	Q71U36	TUBA1A	enables	GO:0005515	PMID:32814053	IPI	UniProtKB:P42858	F	Tubulin alpha-1A chain	TUBA1A|TUBA3	protein	taxon:9606	20260725	IntAct		
UniProtKB	Q71U36	TUBA1A	enables	GO:0005515	PMID:33961781	IPI	UniProtKB:P07437	F	Tubulin alpha-1A chain	TUBA1A|TUBA3	protein	taxon:9606	20260725	IntAct		
UniProtKB	Q71U36	TUBA1A	enables	GO:0005515	PMID:35063084	IPI	UniProtKB:P10636-8	F	Tubulin alpha-1A chain	TUBA1A|TUBA3	protein	taxon:9606	20260725	IntAct		
UniProtKB	Q71U36	TUBA1A	enables	GO:0005525	GO_REF:0000002	IEA	InterPro:IPR002452|InterPro:IPR003008|InterPro:IPR017975	F	Tubulin alpha-1A chain	TUBA1A|TUBA3	protein	taxon:9606	20260727	InterPro		
UniProtKB	Q71U36	TUBA1A	enables	GO:0005525	GO_REF:0000033	IBA	FB:FBgn0010097|FB:FBgn0260639|MGI:MGI:98869|PANTHER:PTN000172598|UniProtKB:P68363|UniProtKB:Q13509	F	Tubulin alpha-1A chain	TUBA1A|TUBA3	protein	taxon:9606	20230110	GO_Central		
UniProtKB	Q71U36	TUBA1A	enables	GO:0005525	GO_REF:0000107	IEA	UniProtKB:P68369|ensembl:ENSMUSP00000094778	F	Tubulin alpha-1A chain	TUBA1A|TUBA3	protein	taxon:9606	20260724	Ensembl		
UniProtKB	Q71U36	TUBA1A	enables	GO:0008017	GO_REF:0000107	IEA	UniProtKB:P68369|ensembl:ENSMUSP00000094778	F	Tubulin alpha-1A chain	TUBA1A|TUBA3	protein	taxon:9606	20260724	Ensembl		
UniProtKB	Q71U36	TUBA1A	enables	GO:0042802	PMID:29568061	IPI	UniProtKB:Q71U36	F	Tubulin alpha-1A chain	TUBA1A|TUBA3	protein	taxon:9606	20260725	IntAct		
UniProtKB	Q71U36	TUBA1A	enables	GO:0042802	PMID:30274285	IPI	UniProtKB:Q71U36	F	Tubulin alpha-1A chain	TUBA1A|TUBA3	protein	taxon:9606	20260725	IntAct		
UniProtKB	Q71U36	TUBA1A	enables	GO:0044877	GO_REF:0000107	IEA	UniProtKB:P68369|ensembl:ENSMUSP00000094778	F	Tubulin alpha-1A chain	TUBA1A|TUBA3	protein	taxon:9606	20260724	Ensembl		
UniProtKB	Q71U36	TUBA1A	enables	GO:0046982	GO_REF:0000107	IEA	UniProtKB:P68369|ensembl:ENSMUSP00000094778	F	Tubulin alpha-1A chain	TUBA1A|TUBA3	protein	taxon:9606	20260724	Ensembl		
UniProtKB	Q71U36	TUBA1A	enables	GO:0051087	GO_REF:0000107	IEA	UniProtKB:P68369|ensembl:ENSMUSP00000094778	F	Tubulin alpha-1A chain	TUBA1A|TUBA3	protein	taxon:9606	20260724	Ensembl		
UniProtKB	Q71U36	TUBA1A	involved_in	GO:0000226	GO_REF:0000033	IBA	AGI_LocusCode:AT3G61650|AGI_LocusCode:AT4G14960|AGI_LocusCode:AT5G05620|FB:FBgn0003885|FB:FBgn0010097|FB:FBgn0052396|FB:FBgn0087040|FB:FBgn0260639|MGI:MGI:101834|MGI:MGI:107812|MGI:MGI:107814|MGI:MGI:98869|PANTHER:PTN000172598|PomBase:SPBC16A3.15c|PomBase:SPBC26H8.07c|PomBase:SPBC32F12.04|PomBase:SPBC800.05c|SGD:S000001857|SGD:S000004202|SGD:S000004550|UniProtKB:A0A644F0Y1|UniProtKB:D6XD01|UniProtKB:P10653|UniProtKB:P18695|UniProtKB:P23330|UniProtKB:P24633|UniProtKB:P54401|UniProtKB:P68363|UniProtKB:Q13509|UniProtKB:Q3ZCM7|UniProtKB:Q4QQZ8|UniProtKB:Q9UJT0|UniProtKB:Q9UJT1|WB:WBGene00003171|WB:WBGene00006528|WB:WBGene00006529|WB:WBGene00006537|WB:WBGene00006540	P	Tubulin alpha-1A chain	TUBA1A|TUBA3	protein	taxon:9606	20260528	GO_Central		
UniProtKB	Q71U36	TUBA1A	involved_in	GO:0000226	GO_REF:0000107	IEA	UniProtKB:P68369|ensembl:ENSMUSP00000094778	P	Tubulin alpha-1A chain	TUBA1A|TUBA3	protein	taxon:9606	20260724	Ensembl		
UniProtKB	Q71U36	TUBA1A	involved_in	GO:0000278	GO_REF:0000033	IBA	FB:FBgn0087040|FB:FBgn0260639|PANTHER:PTN000172598|PomBase:SPBC26H8.07c|PomBase:SPBC32F12.04|PomBase:SPBC800.05c|SGD:S000001857|SGD:S000004202|SGD:S000004550|UniProtKB:A0A644F0Y1|UniProtKB:P10653|UniProtKB:P18695|WB:WBGene00006528|WB:WBGene00006529|WB:WBGene00006540	P	Tubulin alpha-1A chain	TUBA1A|TUBA3	protein	taxon:9606	20260528	GO_Central		
UniProtKB	Q71U36	TUBA1A	involved_in	GO:0001764	GO_REF:0000107	IEA	UniProtKB:P68369|ensembl:ENSMUSP00000094778	P	Tubulin alpha-1A chain	TUBA1A|TUBA3	protein	taxon:9606	20260724	Ensembl		
UniProtKB	Q71U36	TUBA1A	involved_in	GO:0001964	GO_REF:0000107	IEA	UniProtKB:P68369|ensembl:ENSMUSP00000094778	P	Tubulin alpha-1A chain	TUBA1A|TUBA3	protein	taxon:9606	20260724	Ensembl		
UniProtKB	Q71U36	TUBA1A	involved_in	GO:0006457	GO_REF:0000107	IEA	UniProtKB:P68369|ensembl:ENSMUSP00000094778	P	Tubulin alpha-1A chain	TUBA1A|TUBA3	protein	taxon:9606	20260724	Ensembl		
UniProtKB	Q71U36	TUBA1A	involved_in	GO:0006458	GO_REF:0000107	IEA	UniProtKB:P68369|ensembl:ENSMUSP00000094778	P	Tubulin alpha-1A chain	TUBA1A|TUBA3	protein	taxon:9606	20260724	Ensembl		
UniProtKB	Q71U36	TUBA1A	involved_in	GO:0006886	GO_REF:0000107	IEA	UniProtKB:P68369|ensembl:ENSMUSP00000094778	P	Tubulin alpha-1A chain	TUBA1A|TUBA3	protein	taxon:9606	20260724	Ensembl		
UniProtKB	Q71U36	TUBA1A	involved_in	GO:0007017	GO_REF:0000002	IEA	InterPro:IPR000217|InterPro:IPR002452|InterPro:IPR017975	P	Tubulin alpha-1A chain	TUBA1A|TUBA3	protein	taxon:9606	20260727	InterPro		
UniProtKB	Q71U36	TUBA1A	involved_in	GO:0007017	PMID:12090300	TAS		P	Tubulin alpha-1A chain	TUBA1A|TUBA3	protein	taxon:9606	20110707	BHF-UCL		
UniProtKB	Q71U36	TUBA1A	involved_in	GO:0007098	GO_REF:0000107	IEA	UniProtKB:P68369|ensembl:ENSMUSP00000094778	P	Tubulin alpha-1A chain	TUBA1A|TUBA3	protein	taxon:9606	20260724	Ensembl		
UniProtKB	Q71U36	TUBA1A	involved_in	GO:0007224	GO_REF:0000107	IEA	UniProtKB:P68369|ensembl:ENSMUSP00000094778	P	Tubulin alpha-1A chain	TUBA1A|TUBA3	protein	taxon:9606	20260724	Ensembl		
UniProtKB	Q71U36	TUBA1A	involved_in	GO:0007613	GO_REF:0000107	IEA	UniProtKB:P68369|ensembl:ENSMUSP00000094778	P	Tubulin alpha-1A chain	TUBA1A|TUBA3	protein	taxon:9606	20260724	Ensembl		
UniProtKB	Q71U36	TUBA1A	involved_in	GO:0007626	GO_REF:0000107	IEA	UniProtKB:P68369|ensembl:ENSMUSP00000094778	P	Tubulin alpha-1A chain	TUBA1A|TUBA3	protein	taxon:9606	20260724	Ensembl		
UniProtKB	Q71U36	TUBA1A	involved_in	GO:0008344	GO_REF:0000107	IEA	UniProtKB:P68369|ensembl:ENSMUSP00000094778	P	Tubulin alpha-1A chain	TUBA1A|TUBA3	protein	taxon:9606	20260724	Ensembl		
UniProtKB	Q71U36	TUBA1A	involved_in	GO:0008542	GO_REF:0000107	IEA	UniProtKB:P68369|ensembl:ENSMUSP00000094778	P	Tubulin alpha-1A chain	TUBA1A|TUBA3	protein	taxon:9606	20260724	Ensembl		
UniProtKB	Q71U36	TUBA1A	involved_in	GO:0009612	GO_REF:0000107	IEA	UniProtKB:P68369|ensembl:ENSMUSP00000094778	P	Tubulin alpha-1A chain	TUBA1A|TUBA3	protein	taxon:9606	20260724	Ensembl		
UniProtKB	Q71U36	TUBA1A	involved_in	GO:0010001	GO_REF:0000107	IEA	UniProtKB:P68369|ensembl:ENSMUSP00000094778	P	Tubulin alpha-1A chain	TUBA1A|TUBA3	protein	taxon:9606	20260724	Ensembl		
UniProtKB	Q71U36	TUBA1A	involved_in	GO:0010467	GO_REF:0000107	IEA	UniProtKB:P68369|ensembl:ENSMUSP00000094778	P	Tubulin alpha-1A chain	TUBA1A|TUBA3	protein	taxon:9606	20260724	Ensembl		
UniProtKB	Q71U36	TUBA1A	involved_in	GO:0021542	GO_REF:0000107	IEA	UniProtKB:P68369|ensembl:ENSMUSP00000094778	P	Tubulin alpha-1A chain	TUBA1A|TUBA3	protein	taxon:9606	20260724	Ensembl		
UniProtKB	Q71U36	TUBA1A	involved_in	GO:0021696	GO_REF:0000107	IEA	UniProtKB:P68369|ensembl:ENSMUSP00000094778	P	Tubulin alpha-1A chain	TUBA1A|TUBA3	protein	taxon:9606	20260724	Ensembl		
UniProtKB	Q71U36	TUBA1A	involved_in	GO:0021766	GO_REF:0000107	IEA	UniProtKB:P68369|ensembl:ENSMUSP00000094778	P	Tubulin alpha-1A chain	TUBA1A|TUBA3	protein	taxon:9606	20260724	Ensembl		
UniProtKB	Q71U36	TUBA1A	involved_in	GO:0021859	GO_REF:0000107	IEA	UniProtKB:P68369|ensembl:ENSMUSP00000094778	P	Tubulin alpha-1A chain	TUBA1A|TUBA3	protein	taxon:9606	20260724	Ensembl		
UniProtKB	Q71U36	TUBA1A	involved_in	GO:0021987	GO_REF:0000107	IEA	UniProtKB:P68369|ensembl:ENSMUSP00000094778	P	Tubulin alpha-1A chain	TUBA1A|TUBA3	protein	taxon:9606	20260724	Ensembl		
UniProtKB	Q71U36	TUBA1A	involved_in	GO:0022008	GO_REF:0000107	IEA	UniProtKB:P68369|ensembl:ENSMUSP00000094778	P	Tubulin alpha-1A chain	TUBA1A|TUBA3	protein	taxon:9606	20260724	Ensembl		
UniProtKB	Q71U36	TUBA1A	involved_in	GO:0030182	GO_REF:0000033	IBA	MGI:MGI:98869|PANTHER:PTN001697695|ZFIN:ZDB-GENE-040426-1646	P	Tubulin alpha-1A chain	TUBA1A|TUBA3	protein	taxon:9606	20250429	GO_Central		
UniProtKB	Q71U36	TUBA1A	involved_in	GO:0030182	GO_REF:0000107	IEA	UniProtKB:P68369|ensembl:ENSMUSP00000094778	P	Tubulin alpha-1A chain	TUBA1A|TUBA3	protein	taxon:9606	20260724	Ensembl		
UniProtKB	Q71U36	TUBA1A	involved_in	GO:0030317	GO_REF:0000107	IEA	UniProtKB:P68369|ensembl:ENSMUSP00000094778	P	Tubulin alpha-1A chain	TUBA1A|TUBA3	protein	taxon:9606	20260724	Ensembl		
UniProtKB	Q71U36	TUBA1A	involved_in	GO:0030534	GO_REF:0000107	IEA	UniProtKB:P68369|ensembl:ENSMUSP00000094778	P	Tubulin alpha-1A chain	TUBA1A|TUBA3	protein	taxon:9606	20260724	Ensembl		
UniProtKB	Q71U36	TUBA1A	involved_in	GO:0030705	PMID:12090300	TAS		P	Tubulin alpha-1A chain	TUBA1A|TUBA3	protein	taxon:9606	20110707	BHF-UCL		
UniProtKB	Q71U36	TUBA1A	involved_in	GO:0034612	GO_REF:0000107	IEA	UniProtKB:P68369|ensembl:ENSMUSP00000094778	P	Tubulin alpha-1A chain	TUBA1A|TUBA3	protein	taxon:9606	20260724	Ensembl		
UniProtKB	Q71U36	TUBA1A	involved_in	GO:0035641	GO_REF:0000107	IEA	UniProtKB:P68369|ensembl:ENSMUSP00000094778	P	Tubulin alpha-1A chain	TUBA1A|TUBA3	protein	taxon:9606	20260724	Ensembl		
UniProtKB	Q71U36	TUBA1A	involved_in	GO:0046785	GO_REF:0000107	IEA	UniProtKB:P68369|ensembl:ENSMUSP00000094778	P	Tubulin alpha-1A chain	TUBA1A|TUBA3	protein	taxon:9606	20260724	Ensembl		
UniProtKB	Q71U36	TUBA1A	involved_in	GO:0048853	GO_REF:0000107	IEA	UniProtKB:P68369|ensembl:ENSMUSP00000094778	P	Tubulin alpha-1A chain	TUBA1A|TUBA3	protein	taxon:9606	20260724	Ensembl		
UniProtKB	Q71U36	TUBA1A	involved_in	GO:0048873	GO_REF:0000107	IEA	UniProtKB:P68369|ensembl:ENSMUSP00000094778	P	Tubulin alpha-1A chain	TUBA1A|TUBA3	protein	taxon:9606	20260724	Ensembl		
UniProtKB	Q71U36	TUBA1A	involved_in	GO:0050807	GO_REF:0000107	IEA	UniProtKB:P68369|ensembl:ENSMUSP00000094778	P	Tubulin alpha-1A chain	TUBA1A|TUBA3	protein	taxon:9606	20260724	Ensembl		
UniProtKB	Q71U36	TUBA1A	involved_in	GO:0050808	GO_REF:0000107	IEA	UniProtKB:P68369|ensembl:ENSMUSP00000094778	P	Tubulin alpha-1A chain	TUBA1A|TUBA3	protein	taxon:9606	20260724	Ensembl		
UniProtKB	Q71U36	TUBA1A	involved_in	GO:0050821	GO_REF:0000107	IEA	UniProtKB:P68369|ensembl:ENSMUSP00000094778	P	Tubulin alpha-1A chain	TUBA1A|TUBA3	protein	taxon:9606	20260724	Ensembl		
UniProtKB	Q71U36	TUBA1A	involved_in	GO:0051301	PMID:12090300	TAS		P	Tubulin alpha-1A chain	TUBA1A|TUBA3	protein	taxon:9606	20110707	BHF-UCL		
UniProtKB	Q71U36	TUBA1A	involved_in	GO:0051402	GO_REF:0000107	IEA	UniProtKB:P68369|ensembl:ENSMUSP00000094778	P	Tubulin alpha-1A chain	TUBA1A|TUBA3	protein	taxon:9606	20260724	Ensembl		
UniProtKB	Q71U36	TUBA1A	involved_in	GO:0061744	GO_REF:0000107	IEA	UniProtKB:P68369|ensembl:ENSMUSP00000094778	P	Tubulin alpha-1A chain	TUBA1A|TUBA3	protein	taxon:9606	20260724	Ensembl		
UniProtKB	Q71U36	TUBA1A	involved_in	GO:0071277	GO_REF:0000107	IEA	UniProtKB:P68369|ensembl:ENSMUSP00000094778	P	Tubulin alpha-1A chain	TUBA1A|TUBA3	protein	taxon:9606	20260724	Ensembl		
UniProtKB	Q71U36	TUBA1A	involved_in	GO:0072384	GO_REF:0000107	IEA	UniProtKB:P68369|ensembl:ENSMUSP00000094778	P	Tubulin alpha-1A chain	TUBA1A|TUBA3	protein	taxon:9606	20260724	Ensembl		
UniProtKB	Q71U36	TUBA1A	involved_in	GO:0140058	GO_REF:0000107	IEA	UniProtKB:P68369|ensembl:ENSMUSP00000094778	P	Tubulin alpha-1A chain	TUBA1A|TUBA3	protein	taxon:9606	20260724	Ensembl		
UniProtKB	Q71U36	TUBA1A	involved_in	GO:1902065	GO_REF:0000107	IEA	UniProtKB:P68369|ensembl:ENSMUSP00000094778	P	Tubulin alpha-1A chain	TUBA1A|TUBA3	protein	taxon:9606	20260724	Ensembl		
UniProtKB	Q71U36	TUBA1A	is_active_in	GO:0000793	GO_REF:0000107	IEA	UniProtKB:P68369|ensembl:ENSMUSP00000094778	C	Tubulin alpha-1A chain	TUBA1A|TUBA3	protein	taxon:9606	20260724	Ensembl		
UniProtKB	Q71U36	TUBA1A	is_active_in	GO:0005737	GO_REF:0000033	IBA	AGI_LocusCode:AT3G61650|FB:FBgn0003884|FB:FBgn0003885|FB:FBgn0003886|FB:FBgn0010097|FB:FBgn0087040|FB:FBgn0260639|MGI:MGI:101834|MGI:MGI:107804|MGI:MGI:107813|MGI:MGI:107848|MGI:MGI:1095409|MGI:MGI:1858225|MGI:MGI:1891826|MGI:MGI:2144208|MGI:MGI:98869|PANTHER:PTN000172598|PomBase:SPBC26H8.07c|PomBase:SPBC32F12.04|UniProtKB:A0A644F0Y1|UniProtKB:D6XD01|UniProtKB:P04350|UniProtKB:P07437|UniProtKB:P10653|UniProtKB:P23258|UniProtKB:P24633|UniProtKB:P68371|UniProtKB:Q4FKF8|UniProtKB:Q4GYY5|UniProtKB:Q4GYY6|UniProtKB:Q4GZA3|UniProtKB:Q71U36|UniProtKB:Q9H4B7|WB:WBGene00006531|WB:WBGene00006538|WB:WBGene00006540|dictyBase:DDB_G0271738	C	Tubulin alpha-1A chain	TUBA1A|TUBA3	protein	taxon:9606	20251218	GO_Central		
UniProtKB	Q71U36	TUBA1A	is_active_in	GO:0005829	GO_REF:0000107	IEA	UniProtKB:P68369|ensembl:ENSMUSP00000094778	C	Tubulin alpha-1A chain	TUBA1A|TUBA3	protein	taxon:9606	20260724	Ensembl		
UniProtKB	Q71U36	TUBA1A	is_active_in	GO:0005874	GO_REF:0000033	IBA	AGI_LocusCode:AT3G61650|AGI_LocusCode:AT4G14960|AGI_LocusCode:AT5G05620|CGD:CAL0000176403|FB:FBgn0003884|FB:FBgn0003886|FB:FBgn0003888|FB:FBgn0052396|FB:FBgn0087040|FB:FBgn0260639|JaponicusDB:SJAG_02509|MGI:MGI:101834|MGI:MGI:107804|MGI:MGI:107812|MGI:MGI:107814|MGI:MGI:1095409|MGI:MGI:2144208|MGI:MGI:98869|PANTHER:PTN000172598|PomBase:SPBC26H8.07c|PomBase:SPBC800.05c|SGD:S000001857|UniProtKB:P04350|UniProtKB:P07437|UniProtKB:P10653|UniProtKB:P23258|UniProtKB:P24633|UniProtKB:P68363|UniProtKB:P68366|UniProtKB:P68371|UniProtKB:Q13509|UniProtKB:Q13885|UniProtKB:Q71U36|UniProtKB:Q9BUF5|UniProtKB:Q9BVA1|UniProtKB:Q9NRH3|WB:WBGene00003175|WB:WBGene00006531|WB:WBGene00006536|WB:WBGene00006537|WB:WBGene00006538|dictyBase:DDB_G0269196|dictyBase:DDB_G0287689	C	Tubulin alpha-1A chain	TUBA1A|TUBA3	protein	taxon:9606	20260528	GO_Central		
UniProtKB	Q71U36	TUBA1A	is_active_in	GO:0005886	GO_REF:0000107	IEA	UniProtKB:P68369|ensembl:ENSMUSP00000094778	C	Tubulin alpha-1A chain	TUBA1A|TUBA3	protein	taxon:9606	20260724	Ensembl		
UniProtKB	Q71U36	TUBA1A	is_active_in	GO:0031594	GO_REF:0000107	IEA	UniProtKB:P68369|ensembl:ENSMUSP00000094778	C	Tubulin alpha-1A chain	TUBA1A|TUBA3	protein	taxon:9606	20260724	Ensembl		
UniProtKB	Q71U36	TUBA1A	is_active_in	GO:0035371	GO_REF:0000107	IEA	UniProtKB:P68369|ensembl:ENSMUSP00000094778	C	Tubulin alpha-1A chain	TUBA1A|TUBA3	protein	taxon:9606	20260724	Ensembl		
UniProtKB	Q71U36	TUBA1A	is_active_in	GO:0036126	GO_REF:0000107	IEA	UniProtKB:P68369|ensembl:ENSMUSP00000094778	C	Tubulin alpha-1A chain	TUBA1A|TUBA3	protein	taxon:9606	20260724	Ensembl		
UniProtKB	Q71U36	TUBA1A	is_active_in	GO:0045202	GO_REF:0000107	IEA	UniProtKB:P68369|ensembl:ENSMUSP00000094778	C	Tubulin alpha-1A chain	TUBA1A|TUBA3	protein	taxon:9606	20260724	Ensembl		
UniProtKB	Q71U36	TUBA1A	located_in	GO:0005634	PMID:21630459	HDA		C	Tubulin alpha-1A chain	TUBA1A|TUBA3	protein	taxon:9606	20140320	UniProt	part_of(CL:0000019)	
UniProtKB	Q71U36	TUBA1A	located_in	GO:0005829	Reactome:R-HSA-2574840	TAS		C	Tubulin alpha-1A chain	TUBA1A|TUBA3	protein	taxon:9606	20130503	Reactome		
UniProtKB	Q71U36	TUBA1A	located_in	GO:0005829	Reactome:R-HSA-2574845	TAS		C	Tubulin alpha-1A chain	TUBA1A|TUBA3	protein	taxon:9606	20130503	Reactome		
UniProtKB	Q71U36	TUBA1A	located_in	GO:0005829	Reactome:R-HSA-3000310	TAS		C	Tubulin alpha-1A chain	TUBA1A|TUBA3	protein	taxon:9606	20130503	Reactome		
UniProtKB	Q71U36	TUBA1A	located_in	GO:0005829	Reactome:R-HSA-3000319	TAS		C	Tubulin alpha-1A chain	TUBA1A|TUBA3	protein	taxon:9606	20130503	Reactome		
UniProtKB	Q71U36	TUBA1A	located_in	GO:0005829	Reactome:R-HSA-380272	TAS		C	Tubulin alpha-1A chain	TUBA1A|TUBA3	protein	taxon:9606	20130503	Reactome		
UniProtKB	Q71U36	TUBA1A	located_in	GO:0005829	Reactome:R-HSA-380283	TAS		C	Tubulin alpha-1A chain	TUBA1A|TUBA3	protein	taxon:9606	20130503	Reactome		
UniProtKB	Q71U36	TUBA1A	located_in	GO:0005829	Reactome:R-HSA-380294	TAS		C	Tubulin alpha-1A chain	TUBA1A|TUBA3	protein	taxon:9606	20130503	Reactome		
UniProtKB	Q71U36	TUBA1A	located_in	GO:0005829	Reactome:R-HSA-380303	TAS		C	Tubulin alpha-1A chain	TUBA1A|TUBA3	protein	taxon:9606	20130503	Reactome		
UniProtKB	Q71U36	TUBA1A	located_in	GO:0005829	Reactome:R-HSA-380311	TAS		C	Tubulin alpha-1A chain	TUBA1A|TUBA3	protein	taxon:9606	20130503	Reactome		
UniProtKB	Q71U36	TUBA1A	located_in	GO:0005829	Reactome:R-HSA-380316	TAS		C	Tubulin alpha-1A chain	TUBA1A|TUBA3	protein	taxon:9606	20130503	Reactome		
UniProtKB	Q71U36	TUBA1A	located_in	GO:0005829	Reactome:R-HSA-380455	TAS		C	Tubulin alpha-1A chain	TUBA1A|TUBA3	protein	taxon:9606	20130503	Reactome		
UniProtKB	Q71U36	TUBA1A	located_in	GO:0005829	Reactome:R-HSA-380508	TAS		C	Tubulin alpha-1A chain	TUBA1A|TUBA3	protein	taxon:9606	20130503	Reactome		
UniProtKB	Q71U36	TUBA1A	located_in	GO:0005829	Reactome:R-HSA-5617816	TAS		C	Tubulin alpha-1A chain	TUBA1A|TUBA3	protein	taxon:9606	20130503	Reactome		
UniProtKB	Q71U36	TUBA1A	located_in	GO:0005829	Reactome:R-HSA-5626220	TAS		C	Tubulin alpha-1A chain	TUBA1A|TUBA3	protein	taxon:9606	20130503	Reactome		
UniProtKB	Q71U36	TUBA1A	located_in	GO:0005829	Reactome:R-HSA-5626223	TAS		C	Tubulin alpha-1A chain	TUBA1A|TUBA3	protein	taxon:9606	20130503	Reactome		
UniProtKB	Q71U36	TUBA1A	located_in	GO:0005829	Reactome:R-HSA-5626227	TAS		C	Tubulin alpha-1A chain	TUBA1A|TUBA3	protein	taxon:9606	20130503	Reactome		
UniProtKB	Q71U36	TUBA1A	located_in	GO:0005829	Reactome:R-HSA-5626228	TAS		C	Tubulin alpha-1A chain	TUBA1A|TUBA3	protein	taxon:9606	20130503	Reactome		
UniProtKB	Q71U36	TUBA1A	located_in	GO:0005829	Reactome:R-HSA-5626681	TAS		C	Tubulin alpha-1A chain	TUBA1A|TUBA3	protein	taxon:9606	20130503	Reactome		
UniProtKB	Q71U36	TUBA1A	located_in	GO:0005829	Reactome:R-HSA-5626699	TAS		C	Tubulin alpha-1A chain	TUBA1A|TUBA3	protein	taxon:9606	20130503	Reactome		
UniProtKB	Q71U36	TUBA1A	located_in	GO:0005829	Reactome:R-HSA-5638009	TAS		C	Tubulin alpha-1A chain	TUBA1A|TUBA3	protein	taxon:9606	20130503	Reactome		
UniProtKB	Q71U36	TUBA1A	located_in	GO:0005829	Reactome:R-HSA-8853405	TAS		C	Tubulin alpha-1A chain	TUBA1A|TUBA3	protein	taxon:9606	20130503	Reactome		
UniProtKB	Q71U36	TUBA1A	located_in	GO:0005829	Reactome:R-HSA-8853419	TAS		C	Tubulin alpha-1A chain	TUBA1A|TUBA3	protein	taxon:9606	20130503	Reactome		
UniProtKB	Q71U36	TUBA1A	located_in	GO:0005856	GO_REF:0000044	IEA	UniProtKB-SubCell:SL-0090	C	Tubulin alpha-1A chain	TUBA1A|TUBA3	protein	taxon:9606	20260727	UniProt		
UniProtKB	Q71U36	TUBA1A	located_in	GO:0005874	GO_REF:0000002	IEA	InterPro:IPR000217|InterPro:IPR002452|InterPro:IPR017975	C	Tubulin alpha-1A chain	TUBA1A|TUBA3	protein	taxon:9606	20260727	InterPro		
UniProtKB	Q71U36	TUBA1A	located_in	GO:0005874	PMID:12090300	TAS		C	Tubulin alpha-1A chain	TUBA1A|TUBA3	protein	taxon:9606	20110707	BHF-UCL		
UniProtKB	Q71U36	TUBA1A	located_in	GO:0005874	PMID:21525035	IDA		C	Tubulin alpha-1A chain	TUBA1A|TUBA3	protein	taxon:9606	20120601	UniProt		
UniProtKB	Q71U36	TUBA1A	located_in	GO:0005879	PMID:36191189	IDA		C	Tubulin alpha-1A chain	TUBA1A|TUBA3	protein	taxon:9606	20230503	UniProt		
UniProtKB	Q71U36	TUBA1A	located_in	GO:0005881	GO_REF:0000107	IEA	UniProtKB:P68369|ensembl:ENSMUSP00000094778	C	Tubulin alpha-1A chain	TUBA1A|TUBA3	protein	taxon:9606	20260724	Ensembl		
UniProtKB	Q71U36	TUBA1A	located_in	GO:0005929	GO_REF:0000052	IDA		C	Tubulin alpha-1A chain	TUBA1A|TUBA3	protein	taxon:9606	20251115	HPA		
UniProtKB	Q71U36	TUBA1A	located_in	GO:0015630	GO_REF:0000052	IDA		C	Tubulin alpha-1A chain	TUBA1A|TUBA3	protein	taxon:9606	20251115	HPA		
UniProtKB	Q71U36	TUBA1A	located_in	GO:0015630	GO_REF:0000117	IEA	ARBA:ARBA00029268	C	Tubulin alpha-1A chain	TUBA1A|TUBA3	protein	taxon:9606	20260727	UniProt		
UniProtKB	Q71U36	TUBA1A	located_in	GO:0036464	PMID:15121898	IDA		C	Tubulin alpha-1A chain	TUBA1A|TUBA3	protein	taxon:9606	20140623	ParkinsonsUK-UCL		
UniProtKB	Q71U36	TUBA1A	located_in	GO:0055037	PMID:24561039	IDA		C	Tubulin alpha-1A chain	TUBA1A|TUBA3	protein	taxon:9606	20141027	UniProt	existence_overlaps(GO:0000087)	
UniProtKB	Q71U36	TUBA1A	located_in	GO:0070062	PMID:19056867	HDA		C	Tubulin alpha-1A chain	TUBA1A|TUBA3	protein	taxon:9606	20131024	UniProt	part_of(UBERON:0001088)	
UniProtKB	Q71U36	TUBA1A	located_in	GO:0070062	PMID:19199708	HDA		C	Tubulin alpha-1A chain	TUBA1A|TUBA3	protein	taxon:9606	20131029	UniProt	part_of(UBERON:0001831)	
UniProtKB	Q71UI9	H2AZ2	enables	GO:0003677	GO_REF:0000002	IEA	InterPro:IPR002119|InterPro:IPR007125	F	Histone H2A.V	H2AZ2|H2AFV|H2AV	protein	taxon:9606	20260727	InterPro		
UniProtKB	Q71UI9	H2AZ2	enables	GO:0030527	GO_REF:0000002	IEA	InterPro:IPR002119	F	Histone H2A.V	H2AZ2|H2AFV|H2AV	protein	taxon:9606	20260727	InterPro		
UniProtKB	Q71UI9	H2AZ2	enables	GO:0030527	GO_REF:0000033	IBA	PANTHER:PTN000604564|UniProtKB:O75367|UniProtKB:P04908|UniProtKB:P06897|dictyBase:DDB_G0279667	F	Histone H2A.V	H2AZ2|H2AFV|H2AV	protein	taxon:9606	20250903	GO_Central		
UniProtKB	Q71UI9	H2AZ2	enables	GO:0046982	GO_REF:0000002	IEA	InterPro:IPR009072	F	Histone H2A.V	H2AZ2|H2AFV|H2AV	protein	taxon:9606	20260727	InterPro		
UniProtKB	Q71UI9	H2AZ2	enables	GO:0060090	PMID:24311584	EXP		F	Histone H2A.V	H2AZ2|H2AFV|H2AV	protein	taxon:9606	20220214	DisProt		
UniProtKB	Q71UI9	H2AZ2	involved_in	GO:0006325	PMID:31790919	NAS		P	Histone H2A.V	H2AZ2|H2AFV|H2AV	protein	taxon:9606	20251229	ComplexPortal		
UniProtKB	Q71UI9	H2AZ2	involved_in	GO:0031507	GO_REF:0000033	IBA	PANTHER:PTN000604564|SGD:S000005372|UniProtKB:O75367|UniProtKB:Q9P0M6	P	Histone H2A.V	H2AZ2|H2AFV|H2AV	protein	taxon:9606	20250903	GO_Central		
UniProtKB	Q71UI9	H2AZ2	is_active_in	GO:0005634	GO_REF:0000033	IBA	AGI_LocusCode:AT1G08880|AGI_LocusCode:AT1G54690|AGI_LocusCode:AT4G27230|FB:FBgn0001196|FB:FBgn0001197|MGI:MGI:102688|MGI:MGI:1349392|MGI:MGI:1888388|MGI:MGI:1915481|MGI:MGI:2448285|MGI:MGI:3649874|PANTHER:PTN000604564|PomBase:SPAC19G12.06c|PomBase:SPCC622.08c|UniProtKB:C6KT18|UniProtKB:O75367|UniProtKB:P04908|UniProtKB:P08844|UniProtKB:P0C0S5|UniProtKB:P0C0S8|UniProtKB:P0C5Y9|UniProtKB:P0C5Z0|UniProtKB:P16104|UniProtKB:P20671|UniProtKB:Q16777|UniProtKB:Q57YA3|UniProtKB:Q582M3|UniProtKB:Q6FI13|UniProtKB:Q71UI9|UniProtKB:Q7L7L0|UniProtKB:Q8IUE6|UniProtKB:Q93077|UniProtKB:Q96KK5|UniProtKB:Q96QV6|UniProtKB:Q99878|UniProtKB:Q9P0M6|WB:WBGene00019947	C	Histone H2A.V	H2AZ2|H2AFV|H2AV	protein	taxon:9606	20260529	GO_Central		
UniProtKB	Q71UI9	H2AZ2	located_in	GO:0005634	GO_REF:0000044	IEA	UniProtKB-SubCell:SL-0191	C	Histone H2A.V	H2AZ2|H2AFV|H2AV	protein	taxon:9606	20260727	UniProt		
UniProtKB	Q71UI9	H2AZ2	located_in	GO:0005634	GO_REF:0000117	IEA	ARBA:ARBA00026330	C	Histone H2A.V	H2AZ2|H2AFV|H2AV	protein	taxon:9606	20260727	UniProt		
UniProtKB	Q71UI9	H2AZ2	located_in	GO:0005634	PMID:16457589	IDA		C	Histone H2A.V	H2AZ2|H2AFV|H2AV	protein	taxon:9606	20140512	UniProt		
UniProtKB	Q71UI9	H2AZ2	located_in	GO:0005634	PMID:16791210	HDA		C	Histone H2A.V	H2AZ2|H2AFV|H2AV	protein	taxon:9606	20150122	UniProt		
UniProtKB	Q71UI9	H2AZ2	located_in	GO:0005634	PMID:21630459	HDA		C	Histone H2A.V	H2AZ2|H2AFV|H2AV	protein	taxon:9606	20140320	UniProt	part_of(CL:0000019)	
UniProtKB	Q71UI9	H2AZ2	located_in	GO:0005694	GO_REF:0000044	IEA	UniProtKB-SubCell:SL-0468	C	Histone H2A.V	H2AZ2|H2AFV|H2AV	protein	taxon:9606	20260727	UniProt		
UniProtKB	Q71UI9	H2AZ2	located_in	GO:0070062	PMID:23533145	HDA		C	Histone H2A.V	H2AZ2|H2AFV|H2AV	protein	taxon:9606	20140714	UniProt		
UniProtKB	Q71UI9	H2AZ2	part_of	GO:0000786	GO_REF:0000002	IEA	InterPro:IPR002119	C	Histone H2A.V	H2AZ2|H2AFV|H2AV	protein	taxon:9606	20260727	InterPro		
UniProtKB	Q71UI9	H2AZ2	part_of	GO:0000786	GO_REF:0000033	IBA	FB:FBgn0001197|MGI:MGI:1915481|PANTHER:PTN000604564|RGD:621462|SGD:S000002633|UniProtKB:O97320|UniProtKB:P04908|UniProtKB:P06897|UniProtKB:P0C0S5|UniProtKB:P0C0S8|UniProtKB:P0C5Y9|UniProtKB:P0C5Z0|UniProtKB:Q71UI9|UniProtKB:Q7L7L0	C	Histone H2A.V	H2AZ2|H2AFV|H2AV	protein	taxon:9606	20251220	GO_Central		
UniProtKB	Q71UI9	H2AZ2	part_of	GO:0000786	GO_REF:0000117	IEA	ARBA:ARBA00090935	C	Histone H2A.V	H2AZ2|H2AFV|H2AV	protein	taxon:9606	20260727	UniProt		
UniProtKB	Q71UI9	H2AZ2	part_of	GO:0000786	PMID:24311584	IPI		C	Histone H2A.V	H2AZ2|H2AFV|H2AV	protein	taxon:9606	20251229	ComplexPortal		
UniProtKB	Q71UM5	RPS27L	enables	GO:0003723	PMID:22681889	HDA		F	Ribosomal protein eS27-like	RPS27L	protein	taxon:9606	20140203	UniProt		
UniProtKB	Q71UM5	RPS27L	enables	GO:0003735	GO_REF:0000002	IEA	InterPro:IPR000592	F	Ribosomal protein eS27-like	RPS27L	protein	taxon:9606	20260727	InterPro		
UniProtKB	Q71UM5	RPS27L	enables	GO:0003735	GO_REF:0000033	IBA	AGI_LocusCode:AT2G45710|AGI_LocusCode:AT3G61110|AGI_LocusCode:AT5G47930|FB:FBgn0039300|MGI:MGI:1888676|PANTHER:PTN000174285|SGD:S000001063|SGD:S000001639|UniProtKB:P42677|UniProtKB:Q8IEN2	F	Ribosomal protein eS27-like	RPS27L	protein	taxon:9606	20250902	GO_Central		
UniProtKB	Q71UM5	RPS27L	enables	GO:0005515	PMID:21170087	IPI	UniProtKB:Q00987	F	Ribosomal protein eS27-like	RPS27L	protein	taxon:9606	20260725	IntAct		
UniProtKB	Q71UM5	RPS27L	enables	GO:0008494	PMID:18056458	IDA		F	Ribosomal protein eS27-like	RPS27L	protein	taxon:9606	20200305	UniProt	part_of(GO:0030330),has_input(UniProtKB:P38936)	
UniProtKB	Q71UM5	RPS27L	involved_in	GO:0006364	GO_REF:0000033	IBA	PANTHER:PTN000174285|SGD:S000001063|SGD:S000001639|UniProtKB:P42677	P	Ribosomal protein eS27-like	RPS27L	protein	taxon:9606	20251202	GO_Central		
UniProtKB	Q71UM5	RPS27L	involved_in	GO:0006412	GO_REF:0000002	IEA	InterPro:IPR000592|InterPro:IPR011332	P	Ribosomal protein eS27-like	RPS27L	protein	taxon:9606	20260727	InterPro		
UniProtKB	Q71UM5	RPS27L	involved_in	GO:0006412	GO_REF:0000033	IBA	MGI:MGI:1888676|PANTHER:PTN000174285	P	Ribosomal protein eS27-like	RPS27L	protein	taxon:9606	20251202	GO_Central		
UniProtKB	Q71UM5	RPS27L	involved_in	GO:0030330	PMID:18056458	IDA		P	Ribosomal protein eS27-like	RPS27L	protein	taxon:9606	20170616	UniProt		
UniProtKB	Q71UM5	RPS27L	involved_in	GO:0031571	PMID:18056458	IMP		P	Ribosomal protein eS27-like	RPS27L	protein	taxon:9606	20080909	UniProt		
UniProtKB	Q71UM5	RPS27L	involved_in	GO:0042771	PMID:17057733	IDA		P	Ribosomal protein eS27-like	RPS27L	protein	taxon:9606	20080909	UniProt		
UniProtKB	Q71UM5	RPS27L	involved_in	GO:0042771	PMID:18056458	IDA		P	Ribosomal protein eS27-like	RPS27L	protein	taxon:9606	20170616	UniProt		
UniProtKB	Q71UM5	RPS27L	involved_in	GO:0045727	PMID:18056458	IDA		P	Ribosomal protein eS27-like	RPS27L	protein	taxon:9606	20170616	UniProt	has_input(UniProtKB:P38936),happens_during(GO:0030330),causally_upstream_of(GO:0045739),causally_upstream_of(GO:0031571)	
UniProtKB	Q71UM5	RPS27L	located_in	GO:0005634	PMID:18056458	IDA		C	Ribosomal protein eS27-like	RPS27L	protein	taxon:9606	20080909	UniProt		
UniProtKB	Q71UM5	RPS27L	located_in	GO:0005730	GO_REF:0000052	IDA		C	Ribosomal protein eS27-like	RPS27L	protein	taxon:9606	20251115	HPA		
UniProtKB	Q71UM5	RPS27L	located_in	GO:0005783	GO_REF:0000052	IDA		C	Ribosomal protein eS27-like	RPS27L	protein	taxon:9606	20251115	HPA		
UniProtKB	Q71UM5	RPS27L	located_in	GO:0005829	GO_REF:0000052	IDA		C	Ribosomal protein eS27-like	RPS27L	protein	taxon:9606	20251115	HPA		
UniProtKB	Q71UM5	RPS27L	located_in	GO:0005829	GO_REF:0000117	IEA	ARBA:ARBA00029243	C	Ribosomal protein eS27-like	RPS27L	protein	taxon:9606	20260727	UniProt		
UniProtKB	Q71UM5	RPS27L	located_in	GO:0005840	GO_REF:0000002	IEA	InterPro:IPR000592	C	Ribosomal protein eS27-like	RPS27L	protein	taxon:9606	20260727	InterPro		
UniProtKB	Q71UM5	RPS27L	part_of	GO:0022627	GO_REF:0000033	IBA	MGI:MGI:1888676|PANTHER:PTN000174285|PomBase:SPBC1685.10|RGD:621045|SGD:S000001063|SGD:S000001639|UniProtKB:P42677|UniProtKB:Q8IEN2	C	Ribosomal protein eS27-like	RPS27L	protein	taxon:9606	20250411	GO_Central		
UniProtKB	Q75LS8	FKBP9P1	enables	GO:0003755	GO_REF:0000002	IEA	InterPro:IPR001179|InterPro:IPR046357	F	Putative FK506-binding protein 9-like protein	FKBP9P1|FKBP9L	protein	taxon:9606	20260727	InterPro		
UniProtKB	Q75LS8	FKBP9P1	enables	GO:0005509	GO_REF:0000002	IEA	InterPro:IPR002048	F	Putative FK506-binding protein 9-like protein	FKBP9P1|FKBP9L	protein	taxon:9606	20260727	InterPro		
UniProtKB	Q75LS8	FKBP9P1	located_in	GO:0005783	GO_REF:0000117	IEA	ARBA:ARBA00028672	C	Putative FK506-binding protein 9-like protein	FKBP9P1|FKBP9L	protein	taxon:9606	20260727	UniProt		
UniProtKB	Q75N03	CBLL1	enables	GO:0004842	GO_REF:0000024	ISS	UniProtKB:Q9JIY2	F	E3 ubiquitin-protein ligase Hakai	CBLL1|HAKAI|RNF188	protein	taxon:9606	20090803	UniProt		
UniProtKB	Q75N03	CBLL1	enables	GO:0004842	PMID:14996930	TAS		F	E3 ubiquitin-protein ligase Hakai	CBLL1|HAKAI|RNF188	protein	taxon:9606	20090803	UniProt		
UniProtKB	Q75N03	CBLL1	enables	GO:0005515	PMID:11836526	IPI	UniProtKB:P09803	F	E3 ubiquitin-protein ligase Hakai	CBLL1|HAKAI|RNF188	protein	taxon:9606	20090803	UniProt		
UniProtKB	Q75N03	CBLL1	enables	GO:0005515	PMID:26871637	IPI	UniProtKB:P98175	F	E3 ubiquitin-protein ligase Hakai	CBLL1|HAKAI|RNF188	protein	taxon:9606	20260725	IntAct		
UniProtKB	Q75N03	CBLL1	enables	GO:0042802	GO_REF:0000107	IEA	UniProtKB:Q9JIY2|ensembl:ENSMUSP00000099038	F	E3 ubiquitin-protein ligase Hakai	CBLL1|HAKAI|RNF188	protein	taxon:9606	20260724	Ensembl		
UniProtKB	Q75N03	CBLL1	enables	GO:0061630	GO_REF:0000002	IEA	InterPro:IPR040383	F	E3 ubiquitin-protein ligase Hakai	CBLL1|HAKAI|RNF188	protein	taxon:9606	20260727	InterPro		
UniProtKB	Q75N03	CBLL1	enables	GO:0061630	GO_REF:0000003	IEA	EC:2.3.2.27	F	E3 ubiquitin-protein ligase Hakai	CBLL1|HAKAI|RNF188	protein	taxon:9606	20260727	UniProt		
UniProtKB	Q75N03	CBLL1	enables	GO:0061630	GO_REF:0000024	ISS	UniProtKB:Q9JIY2	F	E3 ubiquitin-protein ligase Hakai	CBLL1|HAKAI|RNF188	protein	taxon:9606	20220523	UniProt		
UniProtKB	Q75N03	CBLL1	enables	GO:0061630	GO_REF:0000033	IBA	MGI:MGI:2144842|PANTHER:PTN000336748|UniProtKB:Q8N7E2	F	E3 ubiquitin-protein ligase Hakai	CBLL1|HAKAI|RNF188	protein	taxon:9606	20260529	GO_Central		
UniProtKB	Q75N03	CBLL1	enables	GO:0061630	GO_REF:0000107	IEA	UniProtKB:Q9JIY2|ensembl:ENSMUSP00000099038	F	E3 ubiquitin-protein ligase Hakai	CBLL1|HAKAI|RNF188	protein	taxon:9606	20260724	Ensembl		
UniProtKB	Q75N03	CBLL1	involved_in	GO:0006397	PMID:29507755	IMP		P	E3 ubiquitin-protein ligase Hakai	CBLL1|HAKAI|RNF188	protein	taxon:9606	20240305	UniProt		
UniProtKB	Q75N03	CBLL1	involved_in	GO:0007162	GO_REF:0000024	ISS	UniProtKB:Q9JIY2	P	E3 ubiquitin-protein ligase Hakai	CBLL1|HAKAI|RNF188	protein	taxon:9606	20090803	UniProt		
UniProtKB	Q75N03	CBLL1	involved_in	GO:0016567	GO_REF:0000002	IEA	InterPro:IPR040383	P	E3 ubiquitin-protein ligase Hakai	CBLL1|HAKAI|RNF188	protein	taxon:9606	20260727	InterPro		
UniProtKB	Q75N03	CBLL1	involved_in	GO:0016567	GO_REF:0000033	IBA	FB:FBgn0032812|PANTHER:PTN000336748	P	E3 ubiquitin-protein ligase Hakai	CBLL1|HAKAI|RNF188	protein	taxon:9606	20170228	GO_Central		
UniProtKB	Q75N03	CBLL1	involved_in	GO:0016567	GO_REF:0000041	IEA	UniPathway:UPA00143	P	E3 ubiquitin-protein ligase Hakai	CBLL1|HAKAI|RNF188	protein	taxon:9606	20260227	UniProt		
UniProtKB	Q75N03	CBLL1	involved_in	GO:0016567	PMID:14996930	TAS		P	E3 ubiquitin-protein ligase Hakai	CBLL1|HAKAI|RNF188	protein	taxon:9606	20090803	UniProt		
UniProtKB	Q75N03	CBLL1	involved_in	GO:0030155	GO_REF:0000033	IBA	MGI:MGI:2144842|PANTHER:PTN000336748	P	E3 ubiquitin-protein ligase Hakai	CBLL1|HAKAI|RNF188	protein	taxon:9606	20170228	GO_Central		
UniProtKB	Q75N03	CBLL1	involved_in	GO:0030335	GO_REF:0000024	ISS	UniProtKB:Q9JIY2	P	E3 ubiquitin-protein ligase Hakai	CBLL1|HAKAI|RNF188	protein	taxon:9606	20090803	UniProt		
UniProtKB	Q75N03	CBLL1	involved_in	GO:0045807	GO_REF:0000024	ISS	UniProtKB:Q9JIY2	P	E3 ubiquitin-protein ligase Hakai	CBLL1|HAKAI|RNF188	protein	taxon:9606	20090803	UniProt		
UniProtKB	Q75N03	CBLL1	involved_in	GO:0098609	PMID:11836526	IDA		P	E3 ubiquitin-protein ligase Hakai	CBLL1|HAKAI|RNF188	protein	taxon:9606	20090803	UniProt		
UniProtKB	Q75N03	CBLL1	located_in	GO:0005634	GO_REF:0000107	IEA	UniProtKB:Q9JIY2|ensembl:ENSMUSP00000099038	C	E3 ubiquitin-protein ligase Hakai	CBLL1|HAKAI|RNF188	protein	taxon:9606	20260724	Ensembl		
UniProtKB	Q75N03	CBLL1	located_in	GO:0005634	GO_REF:0000117	IEA	ARBA:ARBA00026330	C	E3 ubiquitin-protein ligase Hakai	CBLL1|HAKAI|RNF188	protein	taxon:9606	20260727	UniProt		
UniProtKB	Q75N03	CBLL1	located_in	GO:0005634	PMID:29507755	NAS		C	E3 ubiquitin-protein ligase Hakai	CBLL1|HAKAI|RNF188	protein	taxon:9606	20251104	ComplexPortal		
UniProtKB	Q75N03	CBLL1	located_in	GO:0005654	GO_REF:0000044	IEA	UniProtKB-SubCell:SL-0190	C	E3 ubiquitin-protein ligase Hakai	CBLL1|HAKAI|RNF188	protein	taxon:9606	20260727	UniProt		
UniProtKB	Q75N03	CBLL1	located_in	GO:0005737	GO_REF:0000024	ISS	UniProtKB:Q9JIY2	C	E3 ubiquitin-protein ligase Hakai	CBLL1|HAKAI|RNF188	protein	taxon:9606	20180515	UniProt		
UniProtKB	Q75N03	CBLL1	located_in	GO:0005737	GO_REF:0000024	ISS	UniProtKB:Q9JIY2	C	E3 ubiquitin-protein ligase Hakai	CBLL1|HAKAI|RNF188	protein	taxon:9606	20220523	UniProt		
UniProtKB	Q75N03	CBLL1	located_in	GO:0005737	GO_REF:0000044	IEA	UniProtKB-SubCell:SL-0086	C	E3 ubiquitin-protein ligase Hakai	CBLL1|HAKAI|RNF188	protein	taxon:9606	20260727	UniProt		
UniProtKB	Q75N03	CBLL1	located_in	GO:0005737	GO_REF:0000107	IEA	UniProtKB:Q9JIY2|ensembl:ENSMUSP00000099038	C	E3 ubiquitin-protein ligase Hakai	CBLL1|HAKAI|RNF188	protein	taxon:9606	20260724	Ensembl		
UniProtKB	Q75N03	CBLL1	located_in	GO:0005737	GO_REF:0000117	IEA	ARBA:ARBA00026971	C	E3 ubiquitin-protein ligase Hakai	CBLL1|HAKAI|RNF188	protein	taxon:9606	20260727	UniProt		
UniProtKB	Q75N03	CBLL1	located_in	GO:0005829	Reactome:R-HSA-8876993	TAS		C	E3 ubiquitin-protein ligase Hakai	CBLL1|HAKAI|RNF188	protein	taxon:9606	20160716	Reactome		
UniProtKB	Q75N03	CBLL1	located_in	GO:0005829	Reactome:R-HSA-8877003	TAS		C	E3 ubiquitin-protein ligase Hakai	CBLL1|HAKAI|RNF188	protein	taxon:9606	20160716	Reactome		
UniProtKB	Q75N03	CBLL1	located_in	GO:0005829	Reactome:R-HSA-9934752	TAS		C	E3 ubiquitin-protein ligase Hakai	CBLL1|HAKAI|RNF188	protein	taxon:9606	20160716	Reactome		
UniProtKB	Q75N03	CBLL1	located_in	GO:0005829	Reactome:R-HSA-9934753	TAS		C	E3 ubiquitin-protein ligase Hakai	CBLL1|HAKAI|RNF188	protein	taxon:9606	20160716	Reactome		
UniProtKB	Q75N03	CBLL1	located_in	GO:0005829	Reactome:R-HSA-9934755	TAS		C	E3 ubiquitin-protein ligase Hakai	CBLL1|HAKAI|RNF188	protein	taxon:9606	20160716	Reactome		
UniProtKB	Q75N03	CBLL1	located_in	GO:0005829	Reactome:R-HSA-9935547	TAS		C	E3 ubiquitin-protein ligase Hakai	CBLL1|HAKAI|RNF188	protein	taxon:9606	20160716	Reactome		
UniProtKB	Q75N03	CBLL1	located_in	GO:0005829	Reactome:R-HSA-9935552	TAS		C	E3 ubiquitin-protein ligase Hakai	CBLL1|HAKAI|RNF188	protein	taxon:9606	20160716	Reactome		
UniProtKB	Q75N03	CBLL1	located_in	GO:0016607	GO_REF:0000044	IEA	UniProtKB-SubCell:SL-0186	C	E3 ubiquitin-protein ligase Hakai	CBLL1|HAKAI|RNF188	protein	taxon:9606	20260727	UniProt		
UniProtKB	Q75N03	CBLL1	located_in	GO:0016607	GO_REF:0000052	IDA		C	E3 ubiquitin-protein ligase Hakai	CBLL1|HAKAI|RNF188	protein	taxon:9606	20251115	HPA		
UniProtKB	Q75N03	CBLL1	located_in	GO:0016607	PMID:24100041	EXP		C	E3 ubiquitin-protein ligase Hakai	CBLL1|HAKAI|RNF188	protein	taxon:9606	20220523	UniProt		
UniProtKB	Q75N03	CBLL1	part_of	GO:0000151	PMID:14996930	IC	GO:0004842	C	E3 ubiquitin-protein ligase Hakai	CBLL1|HAKAI|RNF188	protein	taxon:9606	20090803	UniProt		
UniProtKB	Q75N03	CBLL1	part_of	GO:0036396	GO_REF:0000107	IEA	UniProtKB:Q9JIY2|ensembl:ENSMUSP00000099038	C	E3 ubiquitin-protein ligase Hakai	CBLL1|HAKAI|RNF188	protein	taxon:9606	20260724	Ensembl		
UniProtKB	Q75N03	CBLL1	part_of	GO:0036396	GO_REF:0000117	IEA	ARBA:ARBA00045043	C	E3 ubiquitin-protein ligase Hakai	CBLL1|HAKAI|RNF188	protein	taxon:9606	20260727	UniProt		
UniProtKB	Q75N03	CBLL1	part_of	GO:0036396	PMID:29507755	IDA		C	E3 ubiquitin-protein ligase Hakai	CBLL1|HAKAI|RNF188	protein	taxon:9606	20180515	UniProt		
UniProtKB	Q75N03	CBLL1	part_of	GO:0036396	PMID:29507755	IPI		C	E3 ubiquitin-protein ligase Hakai	CBLL1|HAKAI|RNF188	protein	taxon:9606	20251104	ComplexPortal		
UniProtKB	Q75N90	FBN3	enables	GO:0005179	GO_REF:0000033	IBA	MGI:MGI:95489|MGI:MGI:95490|PANTHER:PTN002778720|UniProtKB:P35555|UniProtKB:P35556	F	Fibrillin-3	FBN3|KIAA1776	protein	taxon:9606	20250408	GO_Central		
UniProtKB	Q75N90	FBN3	enables	GO:0005201	GO_REF:0000033	IBA	PANTHER:PTN000620536|UniProtKB:P35555|WB:WBGene00001403	F	Fibrillin-3	FBN3|KIAA1776	protein	taxon:9606	20250408	GO_Central		
UniProtKB	Q75N90	FBN3	enables	GO:0005509	GO_REF:0000002	IEA	InterPro:IPR001881|InterPro:IPR018097	F	Fibrillin-3	FBN3|KIAA1776	protein	taxon:9606	20260727	InterPro		
UniProtKB	Q75N90	FBN3	involved_in	GO:0006006	GO_REF:0000033	IBA	PANTHER:PTN002778720|UniProtKB:P35555	P	Fibrillin-3	FBN3|KIAA1776	protein	taxon:9606	20250408	GO_Central		
UniProtKB	Q75N90	FBN3	involved_in	GO:0007165	GO_REF:0000108	IEA	GO:0005179	P	Fibrillin-3	FBN3|KIAA1776	protein	taxon:9606	20260727	GOC		
UniProtKB	Q75N90	FBN3	involved_in	GO:0042593	GO_REF:0000033	IBA	MGI:MGI:95490|PANTHER:PTN002778720|UniProtKB:P35555	P	Fibrillin-3	FBN3|KIAA1776	protein	taxon:9606	20250408	GO_Central		
UniProtKB	Q75N90	FBN3	is_active_in	GO:0031012	GO_REF:0000033	IBA	MGI:MGI:95489|MGI:MGI:95490|PANTHER:PTN000620536|RGD:620908|UniProtKB:P35555|UniProtKB:P35556|UniProtKB:P98133|WB:WBGene00001403	C	Fibrillin-3	FBN3|KIAA1776	protein	taxon:9606	20250903	GO_Central		
UniProtKB	Q75N90	FBN3	located_in	GO:0140144	GO_REF:0000117	IEA	ARBA:ARBA00096893	C	Fibrillin-3	FBN3|KIAA1776	protein	taxon:9606	20260727	UniProt		
UniProtKB	Q75N90	FBN3	located_in	GO:0140144	PMID:20970500	IDA		C	Fibrillin-3	FBN3|KIAA1776	protein	taxon:9606	20260618	GO_Central		
UniProtKB	Q75N90	FBN3	located_in	GO:0140144	PMID:25406291	IDA		C	Fibrillin-3	FBN3|KIAA1776	protein	taxon:9606	20260618	GO_Central		
UniProtKB	Q75N90	FBN3	located_in	GO:0140149	PMID:36399478	TAS		C	Fibrillin-3	FBN3|KIAA1776	protein	taxon:9606	20260501	GO_Central		
UniProtKB	Q75NE6	MIR17HG	located_in	GO:0016020	GO_REF:0000044	IEA	UniProtKB-SubCell:SL-0162	C	Putative microRNA 17 host gene protein	MIR17HG|C13orf25|MIRH1|MIRHG1	protein	taxon:9606	20260727	UniProt		
UniProtKB	Q75QN2	INTS8	enables	GO:0005515	PMID:16239144	IPI	UniProtKB:P24928	F	Integrator complex subunit 8	INTS8|C8orf52	protein	taxon:9606	20090317	UniProt		
UniProtKB	Q75QN2	INTS8	enables	GO:0005515	PMID:33548203	IPI	UniProtKB:Q6P9B9	F	Integrator complex subunit 8	INTS8|C8orf52	protein	taxon:9606	20260725	IntAct		
UniProtKB	Q75QN2	INTS8	enables	GO:0005515	PMID:33961781	IPI	UniProtKB:Q6P9B9	F	Integrator complex subunit 8	INTS8|C8orf52	protein	taxon:9606	20260725	IntAct		
UniProtKB	Q75QN2	INTS8	involved_in	GO:0016180	PMID:16239144	IDA		P	Integrator complex subunit 8	INTS8|C8orf52	protein	taxon:9606	20061117	HGNC-UCL		
UniProtKB	Q75QN2	INTS8	involved_in	GO:0016180	PMID:16239144	NAS		P	Integrator complex subunit 8	INTS8|C8orf52	protein	taxon:9606	20251229	ComplexPortal		
UniProtKB	Q75QN2	INTS8	involved_in	GO:0034243	PMID:32697989	NAS		P	Integrator complex subunit 8	INTS8|C8orf52	protein	taxon:9606	20251229	ComplexPortal		
UniProtKB	Q75QN2	INTS8	involved_in	GO:0034243	PMID:38570683	IDA		P	Integrator complex subunit 8	INTS8|C8orf52	protein	taxon:9606	20251229	ComplexPortal		
UniProtKB	Q75QN2	INTS8	involved_in	GO:0034472	GO_REF:0000002	IEA	InterPro:IPR038751	P	Integrator complex subunit 8	INTS8|C8orf52	protein	taxon:9606	20260727	InterPro		
UniProtKB	Q75QN2	INTS8	involved_in	GO:0034472	GO_REF:0000033	IBA	FB:FBgn0025830|PANTHER:PTN001000619	P	Integrator complex subunit 8	INTS8|C8orf52	protein	taxon:9606	20190125	GO_Central		
UniProtKB	Q75QN2	INTS8	involved_in	GO:0071168	PMID:34004147	IDA		P	Integrator complex subunit 8	INTS8|C8orf52	protein	taxon:9606	20250107	UniProt	has_input(UniProtKB:P67775)	
UniProtKB	Q75QN2	INTS8	involved_in	GO:0071168	PMID:37080207	IDA		P	Integrator complex subunit 8	INTS8|C8orf52	protein	taxon:9606	20250107	UniProt	has_input(UniProtKB:P67775)	
UniProtKB	Q75QN2	INTS8	involved_in	GO:0160240	PMID:33243860	IDA		P	Integrator complex subunit 8	INTS8|C8orf52	protein	taxon:9606	20250203	UniProt		
UniProtKB	Q75QN2	INTS8	involved_in	GO:0160240	PMID:34004147	IDA		P	Integrator complex subunit 8	INTS8|C8orf52	protein	taxon:9606	20250203	UniProt		
UniProtKB	Q75QN2	INTS8	involved_in	GO:0160240	PMID:37080207	IDA		P	Integrator complex subunit 8	INTS8|C8orf52	protein	taxon:9606	20250203	UniProt		
UniProtKB	Q75QN2	INTS8	involved_in	GO:0160240	PMID:38570683	IDA		P	Integrator complex subunit 8	INTS8|C8orf52	protein	taxon:9606	20250203	UniProt		
UniProtKB	Q75QN2	INTS8	is_active_in	GO:0000785	PMID:34004147	IDA		C	Integrator complex subunit 8	INTS8|C8orf52	protein	taxon:9606	20250107	UniProt		
UniProtKB	Q75QN2	INTS8	is_active_in	GO:0005634	PMID:34004147	IDA		C	Integrator complex subunit 8	INTS8|C8orf52	protein	taxon:9606	20250107	UniProt		
UniProtKB	Q75QN2	INTS8	is_active_in	GO:0005634	PMID:39032490	IDA		C	Integrator complex subunit 8	INTS8|C8orf52	protein	taxon:9606	20240919	FlyBase		
UniProtKB	Q75QN2	INTS8	located_in	GO:0005634	GO_REF:0000044	IEA	UniProtKB-SubCell:SL-0191	C	Integrator complex subunit 8	INTS8|C8orf52	protein	taxon:9606	20260727	UniProt		
UniProtKB	Q75QN2	INTS8	located_in	GO:0005634	PMID:32647223	NAS		C	Integrator complex subunit 8	INTS8|C8orf52	protein	taxon:9606	20251229	ComplexPortal		
UniProtKB	Q75QN2	INTS8	located_in	GO:0005654	Reactome:R-HSA-6814549	TAS		C	Integrator complex subunit 8	INTS8|C8orf52	protein	taxon:9606	20151102	Reactome		
UniProtKB	Q75QN2	INTS8	located_in	GO:0005654	Reactome:R-HSA-6814555	TAS		C	Integrator complex subunit 8	INTS8|C8orf52	protein	taxon:9606	20151102	Reactome		
UniProtKB	Q75QN2	INTS8	located_in	GO:0005654	Reactome:R-HSA-6814559	TAS		C	Integrator complex subunit 8	INTS8|C8orf52	protein	taxon:9606	20151102	Reactome		
UniProtKB	Q75QN2	INTS8	located_in	GO:0005654	Reactome:R-HSA-6814885	TAS		C	Integrator complex subunit 8	INTS8|C8orf52	protein	taxon:9606	20151102	Reactome		
UniProtKB	Q75QN2	INTS8	located_in	GO:0005694	GO_REF:0000044	IEA	UniProtKB-SubCell:SL-0468	C	Integrator complex subunit 8	INTS8|C8orf52	protein	taxon:9606	20260727	UniProt		
UniProtKB	Q75QN2	INTS8	located_in	GO:0005694	PMID:34004147	EXP		C	Integrator complex subunit 8	INTS8|C8orf52	protein	taxon:9606	20250130	UniProt		
UniProtKB	Q75QN2	INTS8	part_of	GO:0032039	GO_REF:0000033	IBA	FB:FBgn0025830|PANTHER:PTN001000619|UniProtKB:Q75QN2	C	Integrator complex subunit 8	INTS8|C8orf52	protein	taxon:9606	20241120	GO_Central		
UniProtKB	Q75QN2	INTS8	part_of	GO:0032039	PMID:16239144	IDA		C	Integrator complex subunit 8	INTS8|C8orf52	protein	taxon:9606	20061117	HGNC-UCL		
UniProtKB	Q75QN2	INTS8	part_of	GO:0032039	PMID:33548203	IDA		C	Integrator complex subunit 8	INTS8|C8orf52	protein	taxon:9606	20250106	UniProt		
UniProtKB	Q75QN2	INTS8	part_of	GO:0032039	PMID:33548203	NAS		C	Integrator complex subunit 8	INTS8|C8orf52	protein	taxon:9606	20251229	ComplexPortal		
UniProtKB	Q75QN2	INTS8	part_of	GO:0032039	PMID:36920904	IDA		C	Integrator complex subunit 8	INTS8|C8orf52	protein	taxon:9606	20250106	UniProt		
UniProtKB	Q75QN2	INTS8	part_of	GO:0032039	PMID:38570683	IPI		C	Integrator complex subunit 8	INTS8|C8orf52	protein	taxon:9606	20251229	ComplexPortal		
UniProtKB	Q75QN2	INTS8	part_of	GO:0032039	PMID:39032490	IDA		C	Integrator complex subunit 8	INTS8|C8orf52	protein	taxon:9606	20240919	FlyBase		
UniProtKB	Q75QN2	INTS8	part_of	GO:0160232	PMID:33243860	IDA		C	Integrator complex subunit 8	INTS8|C8orf52	protein	taxon:9606	20250131	UniProt		
UniProtKB	Q75QN2	INTS8	part_of	GO:0160232	PMID:34004147	IDA		C	Integrator complex subunit 8	INTS8|C8orf52	protein	taxon:9606	20250131	UniProt		
UniProtKB	Q75QN2	INTS8	part_of	GO:0160232	PMID:34762484	IDA		C	Integrator complex subunit 8	INTS8|C8orf52	protein	taxon:9606	20250131	UniProt		
UniProtKB	Q75QN2	INTS8	part_of	GO:0160232	PMID:36869814	IDA		C	Integrator complex subunit 8	INTS8|C8orf52	protein	taxon:9606	20250131	UniProt		
UniProtKB	Q75QN2	INTS8	part_of	GO:0160232	PMID:37080207	IDA		C	Integrator complex subunit 8	INTS8|C8orf52	protein	taxon:9606	20250131	UniProt		
UniProtKB	Q75QN2	INTS8	part_of	GO:0160232	PMID:38570683	IDA		C	Integrator complex subunit 8	INTS8|C8orf52	protein	taxon:9606	20250131	UniProt		
UniProtKB	Q75QN2	INTS8	part_of	GO:0160232	PMID:38570683	IPI		C	Integrator complex subunit 8	INTS8|C8orf52	protein	taxon:9606	20251229	ComplexPortal		
UniProtKB	Q75T13	PGAP1	enables	GO:0016788	GO_REF:0000002	IEA	InterPro:IPR012908|InterPro:IPR039529	F	GPI inositol-deacylase	PGAP1|UNQ3024/PRO9822	protein	taxon:9606	20260727	InterPro		
UniProtKB	Q75T13	PGAP1	enables	GO:0016788	Reactome:R-HSA-162729	TAS		F	GPI inositol-deacylase	PGAP1|UNQ3024/PRO9822	protein	taxon:9606	20200515	Reactome		
UniProtKB	Q75T13	PGAP1	enables	GO:0160215	GO_REF:0000033	IBA	PANTHER:PTN000398233|RGD:1303213|UniProtKB:Q75T13	F	GPI inositol-deacylase	PGAP1|UNQ3024/PRO9822	protein	taxon:9606	20250903	GO_Central		
UniProtKB	Q75T13	PGAP1	enables	GO:0160215	PMID:24784135	IDA		F	GPI inositol-deacylase	PGAP1|UNQ3024/PRO9822	protein	taxon:9606	20250128	UniProt		
UniProtKB	Q75T13	PGAP1	enables	GO:0160215	PMID:38167496	IDA		F	GPI inositol-deacylase	PGAP1|UNQ3024/PRO9822	protein	taxon:9606	20250128	UniProt		
UniProtKB	Q75T13	PGAP1	involved_in	GO:0016255	Reactome:R-HSA-162791	TAS		P	GPI inositol-deacylase	PGAP1|UNQ3024/PRO9822	protein	taxon:9606	20260316	Reactome		
UniProtKB	Q75T13	PGAP1	involved_in	GO:1902953	GO_REF:0000024	ISS	UniProtKB:Q765A7	P	GPI inositol-deacylase	PGAP1|UNQ3024/PRO9822	protein	taxon:9606	20200904	UniProt		
UniProtKB	Q75T13	PGAP1	is_active_in	GO:0005783	GO_REF:0000033	IBA	PANTHER:PTN000398233|RGD:1303213|SGD:S000001869	C	GPI inositol-deacylase	PGAP1|UNQ3024/PRO9822	protein	taxon:9606	20250903	GO_Central		
UniProtKB	Q75T13	PGAP1	located_in	GO:0005789	GO_REF:0000024	ISS	UniProtKB:Q765A7	C	GPI inositol-deacylase	PGAP1|UNQ3024/PRO9822	protein	taxon:9606	20250711	UniProt		
UniProtKB	Q75T13	PGAP1	located_in	GO:0005789	GO_REF:0000024	ISS	UniProtKB:Q765A7	C	GPI inositol-deacylase	PGAP1|UNQ3024/PRO9822	protein	taxon:9606	20251027	UniProt		
UniProtKB	Q75T13	PGAP1	located_in	GO:0005789	GO_REF:0000044	IEA	UniProtKB-SubCell:SL-0097	C	GPI inositol-deacylase	PGAP1|UNQ3024/PRO9822	protein	taxon:9606	20260727	UniProt		
UniProtKB	Q75T13	PGAP1	located_in	GO:0005789	Reactome:R-HSA-162729	TAS		C	GPI inositol-deacylase	PGAP1|UNQ3024/PRO9822	protein	taxon:9606	20130528	Reactome		
UniProtKB	Q75V66	ANO5	NOT|enables	GO:0005229	PMID:22075693	IDA		F	Anoctamin-5	ANO5|GDD1|TMEM16E	protein	taxon:9606	20121118	UniProt		
UniProtKB	Q75V66	ANO5	enables	GO:0005229	PMID:22946059	IDA		F	Anoctamin-5	ANO5|GDD1|TMEM16E	protein	taxon:9606	20140424	UniProt		
UniProtKB	Q75V66	ANO5	enables	GO:0005254	GO_REF:0000117	IEA	ARBA:ARBA00026476	F	Anoctamin-5	ANO5|GDD1|TMEM16E	protein	taxon:9606	20260727	UniProt		
UniProtKB	Q75V66	ANO5	enables	GO:0005254	Reactome:R-HSA-2684901	TAS		F	Anoctamin-5	ANO5|GDD1|TMEM16E	protein	taxon:9606	20240809	Reactome		
UniProtKB	Q75V66	ANO5	enables	GO:0046983	GO_REF:0000002	IEA	InterPro:IPR032394	F	Anoctamin-5	ANO5|GDD1|TMEM16E	protein	taxon:9606	20260727	InterPro		
UniProtKB	Q75V66	ANO5	involved_in	GO:0001778	PMID:33496727	IMP		P	Anoctamin-5	ANO5|GDD1|TMEM16E	protein	taxon:9606	20231207	UniProt		
UniProtKB	Q75V66	ANO5	involved_in	GO:0034220	Reactome:R-HSA-983712	TAS		P	Anoctamin-5	ANO5|GDD1|TMEM16E	protein	taxon:9606	20260316	Reactome		
UniProtKB	Q75V66	ANO5	involved_in	GO:0045332	GO_REF:0000033	IBA	FB:FBgn0038721|MGI:MGI:1918595|MGI:MGI:2145890|MGI:MGI:2443344|MGI:MGI:3052714|MGI:MGI:3613666|PANTHER:PTN001389043|UniProtKB:Q4KMQ2|UniProtKB:Q4WA18	P	Anoctamin-5	ANO5|GDD1|TMEM16E	protein	taxon:9606	20250828	GO_Central		
UniProtKB	Q75V66	ANO5	involved_in	GO:1902476	PMID:22946059	IDA		P	Anoctamin-5	ANO5|GDD1|TMEM16E	protein	taxon:9606	20240207	UniProt		
UniProtKB	Q75V66	ANO5	is_active_in	GO:0005886	GO_REF:0000033	IBA	MGI:MGI:1918595|MGI:MGI:2142149|MGI:MGI:2143103|MGI:MGI:2145890|MGI:MGI:2387214|PANTHER:PTN000267334|UniProtKB:A1A5B4|UniProtKB:Q32M45|UniProtKB:Q4KMQ2|UniProtKB:Q5XXA6|UniProtKB:Q6IWH7|UniProtKB:Q75V66|UniProtKB:Q9HCE9|UniProtKB:Q9NQ90|UniProtKB:Q9NW15	C	Anoctamin-5	ANO5|GDD1|TMEM16E	protein	taxon:9606	20241120	GO_Central		
UniProtKB	Q75V66	ANO5	located_in	GO:0005789	GO_REF:0000044	IEA	UniProtKB-SubCell:SL-0097	C	Anoctamin-5	ANO5|GDD1|TMEM16E	protein	taxon:9606	20260727	UniProt		
UniProtKB	Q75V66	ANO5	located_in	GO:0005789	PMID:15124103	EXP		C	Anoctamin-5	ANO5|GDD1|TMEM16E	protein	taxon:9606	20240110	UniProt		
UniProtKB	Q75V66	ANO5	located_in	GO:0005886	GO_REF:0000044	IEA	UniProtKB-SubCell:SL-0039	C	Anoctamin-5	ANO5|GDD1|TMEM16E	protein	taxon:9606	20260727	UniProt		
UniProtKB	Q75V66	ANO5	located_in	GO:0005886	PMID:20056604	EXP		C	Anoctamin-5	ANO5|GDD1|TMEM16E	protein	taxon:9606	20240110	UniProt		
UniProtKB	Q75V66	ANO5	located_in	GO:0005886	PMID:22946059	IDA		C	Anoctamin-5	ANO5|GDD1|TMEM16E	protein	taxon:9606	20140424	UniProt		
UniProtKB	Q75V66	ANO5	located_in	GO:0005886	Reactome:R-HSA-2684901	TAS		C	Anoctamin-5	ANO5|GDD1|TMEM16E	protein	taxon:9606	20130516	Reactome		
UniProtKB	Q75V66	ANO5	located_in	GO:0005886	Reactome:R-HSA-9854657	TAS		C	Anoctamin-5	ANO5|GDD1|TMEM16E	protein	taxon:9606	20130516	Reactome		
UniProtKB	Q75V66	ANO5	located_in	GO:0031982	GO_REF:0000107	IEA	UniProtKB:Q75UR0|ensembl:ENSMUSP00000046884	C	Anoctamin-5	ANO5|GDD1|TMEM16E	protein	taxon:9606	20260724	Ensembl		
UniProtKB	Q75WM6	H1-7	enables	GO:0003690	GO_REF:0000033	IBA	MGI:MGI:1888530|MGI:MGI:95893|PANTHER:PTN000157378|RGD:2776|SGD:S000006048	F	Testis-specific H1 histone	H1-7|H1FNT|HANP1	protein	taxon:9606	20250902	GO_Central		
UniProtKB	Q75WM6	H1-7	enables	GO:0005515	PMID:28514442	IPI	UniProtKB:A4D2B0	F	Testis-specific H1 histone	H1-7|H1FNT|HANP1	protein	taxon:9606	20260725	IntAct		
UniProtKB	Q75WM6	H1-7	enables	GO:0005515	PMID:32296183	IPI	UniProtKB:Q6FHY5	F	Testis-specific H1 histone	H1-7|H1FNT|HANP1	protein	taxon:9606	20260725	IntAct		
UniProtKB	Q75WM6	H1-7	enables	GO:0005515	PMID:32296183	IPI	UniProtKB:U3KQK0	F	Testis-specific H1 histone	H1-7|H1FNT|HANP1	protein	taxon:9606	20260725	IntAct		
UniProtKB	Q75WM6	H1-7	enables	GO:0005515	PMID:33961781	IPI	UniProtKB:A4D2B0	F	Testis-specific H1 histone	H1-7|H1FNT|HANP1	protein	taxon:9606	20260725	IntAct		
UniProtKB	Q75WM6	H1-7	enables	GO:0031492	GO_REF:0000033	IBA	MGI:MGI:2176207|PANTHER:PTN000157378|UniProtKB:P02259	F	Testis-specific H1 histone	H1-7|H1FNT|HANP1	protein	taxon:9606	20180503	GO_Central		
UniProtKB	Q75WM6	H1-7	involved_in	GO:0007290	PMID:15710904	ISS	UniProtKB:Q8CJI4	P	Testis-specific H1 histone	H1-7|H1FNT|HANP1	protein	taxon:9606	20090721	HGNC		
UniProtKB	Q75WM6	H1-7	involved_in	GO:0030261	GO_REF:0000033	IBA	PANTHER:PTN000157378|SGD:S000006048|UniProtKB:P07305|UniProtKB:P10412|UniProtKB:P16403|UniProtKB:P60008|UniProtKB:Q02539|UniProtKB:Q92522	P	Testis-specific H1 histone	H1-7|H1FNT|HANP1	protein	taxon:9606	20250902	GO_Central		
UniProtKB	Q75WM6	H1-7	involved_in	GO:0035092	PMID:15710904	ISS	UniProtKB:Q8CJI4	P	Testis-specific H1 histone	H1-7|H1FNT|HANP1	protein	taxon:9606	20090721	HGNC		
UniProtKB	Q75WM6	H1-7	involved_in	GO:0045910	GO_REF:0000033	IBA	PANTHER:PTN000157378|SGD:S000006048	P	Testis-specific H1 histone	H1-7|H1FNT|HANP1	protein	taxon:9606	20180503	GO_Central		
UniProtKB	Q75WM6	H1-7	is_active_in	GO:0005634	GO_REF:0000033	IBA	AGI_LocusCode:AT1G14900|FB:FBgn0001195|MGI:MGI:1888530|MGI:MGI:1931523|MGI:MGI:1931527|MGI:MGI:2136691|MGI:MGI:2176207|MGI:MGI:95893|PANTHER:PTN000157378|SGD:S000006048|UniProtKB:P02259|UniProtKB:P07305|UniProtKB:P10412|UniProtKB:P16401|UniProtKB:P16402|UniProtKB:P16403|UniProtKB:P60008|UniProtKB:Q02539|UniProtKB:Q3HNG7|UniProtKB:Q92522|UniProtKB:Q9FYS5|UniProtKB:Q9P8F8|WB:WBGene00001852|WB:WBGene00001898|dictyBase:DDB_G0285319	C	Testis-specific H1 histone	H1-7|H1FNT|HANP1	protein	taxon:9606	20260528	GO_Central		
UniProtKB	Q75WM6	H1-7	located_in	GO:0000785	PMID:15710904	ISS	UniProtKB:Q8CJI4	C	Testis-specific H1 histone	H1-7|H1FNT|HANP1	protein	taxon:9606	20090721	HGNC		
UniProtKB	Q75WM6	H1-7	located_in	GO:0005634	GO_REF:0000024	ISS	UniProtKB:Q8CJI4	C	Testis-specific H1 histone	H1-7|H1FNT|HANP1	protein	taxon:9606	20240703	UniProt		
UniProtKB	Q75WM6	H1-7	located_in	GO:0005634	GO_REF:0000044	IEA	UniProtKB-SubCell:SL-0191	C	Testis-specific H1 histone	H1-7|H1FNT|HANP1	protein	taxon:9606	20260727	UniProt		
UniProtKB	Q75WM6	H1-7	located_in	GO:0005634	PMID:21630459	HDA		C	Testis-specific H1 histone	H1-7|H1FNT|HANP1	protein	taxon:9606	20140320	UniProt	part_of(CL:0000019)	
UniProtKB	Q75WM6	H1-7	located_in	GO:0005694	GO_REF:0000024	ISS	UniProtKB:Q8CJI4	C	Testis-specific H1 histone	H1-7|H1FNT|HANP1	protein	taxon:9606	20240703	UniProt		
UniProtKB	Q75WM6	H1-7	located_in	GO:0005694	GO_REF:0000044	IEA	UniProtKB-SubCell:SL-0468	C	Testis-specific H1 histone	H1-7|H1FNT|HANP1	protein	taxon:9606	20260727	UniProt		
UniProtKB	Q765I0	UTS2B	enables	GO:0001664	GO_REF:0000033	IBA	PANTHER:PTN008671303|RGD:727977	F	Urotensin-2B	UTS2B|URP|UTS2D	protein	taxon:9606	20170906	GO_Central		
UniProtKB	Q765I0	UTS2B	enables	GO:0001664	GO_REF:0000107	IEA	UniProtKB:Q765I2|ensembl:ENSRNOP00000039320	F	Urotensin-2B	UTS2B|URP|UTS2D	protein	taxon:9606	20260724	Ensembl		
UniProtKB	Q765I0	UTS2B	involved_in	GO:0008217	GO_REF:0000002	IEA	InterPro:IPR001483	P	Urotensin-2B	UTS2B|URP|UTS2D	protein	taxon:9606	20260727	InterPro		
UniProtKB	Q765I0	UTS2B	involved_in	GO:0008217	GO_REF:0000033	IBA	PANTHER:PTN008671303|RGD:727977	P	Urotensin-2B	UTS2B|URP|UTS2D	protein	taxon:9606	20170906	GO_Central		
UniProtKB	Q765I0	UTS2B	involved_in	GO:0008217	GO_REF:0000107	IEA	UniProtKB:Q765I2|ensembl:ENSRNOP00000039320	P	Urotensin-2B	UTS2B|URP|UTS2D	protein	taxon:9606	20260724	Ensembl		
UniProtKB	Q765I0	UTS2B	involved_in	GO:0097746	GO_REF:0000002	IEA	InterPro:IPR001483	P	Urotensin-2B	UTS2B|URP|UTS2D	protein	taxon:9606	20260727	InterPro		
UniProtKB	Q765I0	UTS2B	located_in	GO:0005576	GO_REF:0000002	IEA	InterPro:IPR001483	C	Urotensin-2B	UTS2B|URP|UTS2D	protein	taxon:9606	20260727	InterPro		
UniProtKB	Q765I0	UTS2B	located_in	GO:0005576	GO_REF:0000044	IEA	UniProtKB-SubCell:SL-0243	C	Urotensin-2B	UTS2B|URP|UTS2D	protein	taxon:9606	20260727	UniProt		
UniProtKB	Q765I0	UTS2B	located_in	GO:0005576	Reactome:R-HSA-379048	TAS		C	Urotensin-2B	UTS2B|URP|UTS2D	protein	taxon:9606	20130802	Reactome		
UniProtKB	Q765I0	UTS2B	located_in	GO:0005576	Reactome:R-HSA-445113	TAS		C	Urotensin-2B	UTS2B|URP|UTS2D	protein	taxon:9606	20130802	Reactome		
UniProtKB	Q765I0	UTS2B	located_in	GO:0005576	Reactome:R-HSA-749448	TAS		C	Urotensin-2B	UTS2B|URP|UTS2D	protein	taxon:9606	20130802	Reactome		
UniProtKB	Q765I0	UTS2B	located_in	GO:0005576	Reactome:R-HSA-749452	TAS		C	Urotensin-2B	UTS2B|URP|UTS2D	protein	taxon:9606	20130802	Reactome		
UniProtKB	Q765P7	MTSS2	enables	GO:0003779	GO_REF:0000002	IEA	InterPro:IPR003124|InterPro:IPR030127	F	Protein MTSS 2	MTSS2|MTSS1L	protein	taxon:9606	20260727	InterPro		
UniProtKB	Q765P7	MTSS2	enables	GO:0003779	GO_REF:0000033	IBA	MGI:MGI:2384818|MGI:MGI:3039591|PANTHER:PTN004481656|UniProtKB:O43312	F	Protein MTSS 2	MTSS2|MTSS1L	protein	taxon:9606	20210603	GO_Central		
UniProtKB	Q765P7	MTSS2	enables	GO:0003785	GO_REF:0000107	IEA	UniProtKB:Q6P9S0|ensembl:ENSMUSP00000050211	F	Protein MTSS 2	MTSS2|MTSS1L	protein	taxon:9606	20260724	Ensembl		
UniProtKB	Q765P7	MTSS2	enables	GO:0005096	PMID:20875796	IDA		F	Protein MTSS 2	MTSS2|MTSS1L	protein	taxon:9606	20190910	UniProt	has_input(UniProtKB:P63000)	
UniProtKB	Q765P7	MTSS2	enables	GO:0005515	PMID:32296183	IPI	UniProtKB:P13196	F	Protein MTSS 2	MTSS2|MTSS1L	protein	taxon:9606	20260725	IntAct		
UniProtKB	Q765P7	MTSS2	enables	GO:0005515	PMID:32296183	IPI	UniProtKB:Q9H7N4	F	Protein MTSS 2	MTSS2|MTSS1L	protein	taxon:9606	20260725	IntAct		
UniProtKB	Q765P7	MTSS2	enables	GO:0005543	GO_REF:0000033	IBA	FB:FBgn0053558|MGI:MGI:3039591|PANTHER:PTN004481656	F	Protein MTSS 2	MTSS2|MTSS1L	protein	taxon:9606	20210603	GO_Central		
UniProtKB	Q765P7	MTSS2	enables	GO:0005546	GO_REF:0000107	IEA	UniProtKB:Q6P9S0|ensembl:ENSMUSP00000050211	F	Protein MTSS 2	MTSS2|MTSS1L	protein	taxon:9606	20260724	Ensembl		
UniProtKB	Q765P7	MTSS2	enables	GO:0031267	GO_REF:0000107	IEA	UniProtKB:Q6P9S0|ensembl:ENSMUSP00000050211	F	Protein MTSS 2	MTSS2|MTSS1L	protein	taxon:9606	20260724	Ensembl		
UniProtKB	Q765P7	MTSS2	enables	GO:0031267	PMID:20875796	IPI	UniProtKB:P63000	F	Protein MTSS 2	MTSS2|MTSS1L	protein	taxon:9606	20170712	UniProt	directly_positively_regulates(GO:0090630)	
UniProtKB	Q765P7	MTSS2	involved_in	GO:0007009	GO_REF:0000002	IEA	InterPro:IPR013606	P	Protein MTSS 2	MTSS2|MTSS1L	protein	taxon:9606	20260727	InterPro		
UniProtKB	Q765P7	MTSS2	involved_in	GO:0036120	PMID:20875796	IDA		P	Protein MTSS 2	MTSS2|MTSS1L	protein	taxon:9606	20170712	UniProt		
UniProtKB	Q765P7	MTSS2	involved_in	GO:0061024	GO_REF:0000033	IBA	MGI:MGI:3039591|PANTHER:PTN004481656	P	Protein MTSS 2	MTSS2|MTSS1L	protein	taxon:9606	20250903	GO_Central		
UniProtKB	Q765P7	MTSS2	involved_in	GO:0090630	PMID:20875796	IDA		P	Protein MTSS 2	MTSS2|MTSS1L	protein	taxon:9606	20190910	UniProt	causally_upstream_of(GO:1900029),causally_upstream_of(GO:1902744),has_input(UniProtKB:P63000)	
UniProtKB	Q765P7	MTSS2	is_active_in	GO:0015629	GO_REF:0000033	IBA	MGI:MGI:3039591|PANTHER:PTN004481656|UniProtKB:O43312	C	Protein MTSS 2	MTSS2|MTSS1L	protein	taxon:9606	20210603	GO_Central		
UniProtKB	Q765P7	MTSS2	located_in	GO:0001726	GO_REF:0000044	IEA	UniProtKB-SubCell:SL-0300	C	Protein MTSS 2	MTSS2|MTSS1L	protein	taxon:9606	20260727	UniProt		
UniProtKB	Q765P7	MTSS2	located_in	GO:0001726	GO_REF:0000107	IEA	UniProtKB:Q6P9S0|ensembl:ENSMUSP00000050211	C	Protein MTSS 2	MTSS2|MTSS1L	protein	taxon:9606	20260724	Ensembl		
UniProtKB	Q765P7	MTSS2	located_in	GO:0005737	GO_REF:0000044	IEA	UniProtKB-SubCell:SL-0086	C	Protein MTSS 2	MTSS2|MTSS1L	protein	taxon:9606	20260727	UniProt		
UniProtKB	Q765P7	MTSS2	located_in	GO:0005737	GO_REF:0000117	IEA	ARBA:ARBA00026971	C	Protein MTSS 2	MTSS2|MTSS1L	protein	taxon:9606	20260727	UniProt		
UniProtKB	Q765P7	MTSS2	located_in	GO:0005737	PMID:20875796	EXP		C	Protein MTSS 2	MTSS2|MTSS1L	protein	taxon:9606	20230214	UniProt		
UniProtKB	Q765P7	MTSS2	located_in	GO:0005886	GO_REF:0000107	IEA	UniProtKB:Q6P9S0|ensembl:ENSMUSP00000050211	C	Protein MTSS 2	MTSS2|MTSS1L	protein	taxon:9606	20260724	Ensembl		
UniProtKB	Q765P7	MTSS2	located_in	GO:0005925	GO_REF:0000052	IDA		C	Protein MTSS 2	MTSS2|MTSS1L	protein	taxon:9606	20251115	HPA		
UniProtKB	Q765P7	MTSS2	located_in	GO:0030027	GO_REF:0000107	IEA	UniProtKB:Q6P9S0|ensembl:ENSMUSP00000050211	C	Protein MTSS 2	MTSS2|MTSS1L	protein	taxon:9606	20260724	Ensembl		
UniProtKB	Q765P7	MTSS2	located_in	GO:0030864	GO_REF:0000107	IEA	UniProtKB:Q6P9S0|ensembl:ENSMUSP00000050211	C	Protein MTSS 2	MTSS2|MTSS1L	protein	taxon:9606	20260724	Ensembl		
UniProtKB	Q765P7	MTSS2	located_in	GO:0032587	PMID:20875796	IDA		C	Protein MTSS 2	MTSS2|MTSS1L	protein	taxon:9606	20170712	UniProt		
UniProtKB	Q76B58	BRINP3	involved_in	GO:0007399	GO_REF:0000107	IEA	UniProtKB:Q8K1M7|ensembl:ENSRNOP00000003788	P	BMP/retinoic acid-inducible neural-specific protein 3	BRINP3|DBCCR1L|DBCCR1L1|FAM5C	protein	taxon:9606	20260724	Ensembl		
UniProtKB	Q76B58	BRINP3	involved_in	GO:0021953	GO_REF:0000024	ISS	UniProtKB:Q499E0	P	BMP/retinoic acid-inducible neural-specific protein 3	BRINP3|DBCCR1L|DBCCR1L1|FAM5C	protein	taxon:9606	20230203	UniProt		
UniProtKB	Q76B58	BRINP3	involved_in	GO:0021953	GO_REF:0000033	IBA	MGI:MGI:1928478|MGI:MGI:2443035|MGI:MGI:2443333|PANTHER:PTN000399777	P	BMP/retinoic acid-inducible neural-specific protein 3	BRINP3|DBCCR1L|DBCCR1L1|FAM5C	protein	taxon:9606	20240402	GO_Central		
UniProtKB	Q76B58	BRINP3	involved_in	GO:0021953	GO_REF:0000107	IEA	UniProtKB:Q499E0|ensembl:ENSMUSP00000074201	P	BMP/retinoic acid-inducible neural-specific protein 3	BRINP3|DBCCR1L|DBCCR1L1|FAM5C	protein	taxon:9606	20260724	Ensembl		
UniProtKB	Q76B58	BRINP3	involved_in	GO:0045666	GO_REF:0000002	IEA	InterPro:IPR033237	P	BMP/retinoic acid-inducible neural-specific protein 3	BRINP3|DBCCR1L|DBCCR1L1|FAM5C	protein	taxon:9606	20260727	InterPro		
UniProtKB	Q76B58	BRINP3	involved_in	GO:0045786	GO_REF:0000107	IEA	UniProtKB:Q8K1M7|ensembl:ENSRNOP00000003788	P	BMP/retinoic acid-inducible neural-specific protein 3	BRINP3|DBCCR1L|DBCCR1L1|FAM5C	protein	taxon:9606	20260724	Ensembl		
UniProtKB	Q76B58	BRINP3	involved_in	GO:0045930	GO_REF:0000002	IEA	InterPro:IPR033237	P	BMP/retinoic acid-inducible neural-specific protein 3	BRINP3|DBCCR1L|DBCCR1L1|FAM5C	protein	taxon:9606	20260727	InterPro		
UniProtKB	Q76B58	BRINP3	involved_in	GO:0045930	GO_REF:0000024	ISS	UniProtKB:Q499E0	P	BMP/retinoic acid-inducible neural-specific protein 3	BRINP3|DBCCR1L|DBCCR1L1|FAM5C	protein	taxon:9606	20131014	UniProt		
UniProtKB	Q76B58	BRINP3	involved_in	GO:0045930	GO_REF:0000033	IBA	MGI:MGI:1928478|MGI:MGI:2443035|MGI:MGI:2443333|PANTHER:PTN008356008	P	BMP/retinoic acid-inducible neural-specific protein 3	BRINP3|DBCCR1L|DBCCR1L1|FAM5C	protein	taxon:9606	20240402	GO_Central		
UniProtKB	Q76B58	BRINP3	involved_in	GO:0045930	GO_REF:0000107	IEA	UniProtKB:Q499E0|ensembl:ENSMUSP00000074201	P	BMP/retinoic acid-inducible neural-specific protein 3	BRINP3|DBCCR1L|DBCCR1L1|FAM5C	protein	taxon:9606	20260724	Ensembl		
UniProtKB	Q76B58	BRINP3	involved_in	GO:0071300	GO_REF:0000024	ISS	UniProtKB:Q499E0	P	BMP/retinoic acid-inducible neural-specific protein 3	BRINP3|DBCCR1L|DBCCR1L1|FAM5C	protein	taxon:9606	20131014	UniProt		
UniProtKB	Q76B58	BRINP3	involved_in	GO:0071300	GO_REF:0000033	IBA	MGI:MGI:1928478|MGI:MGI:2443035|MGI:MGI:2443333|PANTHER:PTN000399777	P	BMP/retinoic acid-inducible neural-specific protein 3	BRINP3|DBCCR1L|DBCCR1L1|FAM5C	protein	taxon:9606	20170228	GO_Central		
UniProtKB	Q76B58	BRINP3	involved_in	GO:0071300	GO_REF:0000107	IEA	UniProtKB:Q499E0|ensembl:ENSMUSP00000074201	P	BMP/retinoic acid-inducible neural-specific protein 3	BRINP3|DBCCR1L|DBCCR1L1|FAM5C	protein	taxon:9606	20260724	Ensembl		
UniProtKB	Q76B58	BRINP3	is_active_in	GO:0005737	GO_REF:0000033	IBA	PANTHER:PTN008356008|UniProtKB:O60477	C	BMP/retinoic acid-inducible neural-specific protein 3	BRINP3|DBCCR1L|DBCCR1L1|FAM5C	protein	taxon:9606	20230603	GO_Central		
UniProtKB	Q76B58	BRINP3	is_active_in	GO:0030425	GO_REF:0000033	IBA	PANTHER:PTN000399777|RGD:708419|RGD:708421	C	BMP/retinoic acid-inducible neural-specific protein 3	BRINP3|DBCCR1L|DBCCR1L1|FAM5C	protein	taxon:9606	20170228	GO_Central		
UniProtKB	Q76B58	BRINP3	is_active_in	GO:0043025	GO_REF:0000033	IBA	PANTHER:PTN000399777|RGD:708419|RGD:708421	C	BMP/retinoic acid-inducible neural-specific protein 3	BRINP3|DBCCR1L|DBCCR1L1|FAM5C	protein	taxon:9606	20170228	GO_Central		
UniProtKB	Q76B58	BRINP3	located_in	GO:0005576	GO_REF:0000044	IEA	UniProtKB-SubCell:SL-0243	C	BMP/retinoic acid-inducible neural-specific protein 3	BRINP3|DBCCR1L|DBCCR1L1|FAM5C	protein	taxon:9606	20260727	UniProt		
UniProtKB	Q76B58	BRINP3	located_in	GO:0005739	GO_REF:0000044	IEA	UniProtKB-SubCell:SL-0173	C	BMP/retinoic acid-inducible neural-specific protein 3	BRINP3|DBCCR1L|DBCCR1L1|FAM5C	protein	taxon:9606	20260727	UniProt		
UniProtKB	Q76B58	BRINP3	located_in	GO:0030425	GO_REF:0000107	IEA	UniProtKB:Q8K1M7|ensembl:ENSRNOP00000003788	C	BMP/retinoic acid-inducible neural-specific protein 3	BRINP3|DBCCR1L|DBCCR1L1|FAM5C	protein	taxon:9606	20260724	Ensembl		
UniProtKB	Q76B58	BRINP3	located_in	GO:0043025	GO_REF:0000107	IEA	UniProtKB:Q8K1M7|ensembl:ENSRNOP00000003788	C	BMP/retinoic acid-inducible neural-specific protein 3	BRINP3|DBCCR1L|DBCCR1L1|FAM5C	protein	taxon:9606	20260724	Ensembl		
UniProtKB	Q76EJ3	SLC35D2	acts_upstream_of_positive_effect	GO:0015012	PMID:15082721	IMP		P	Nucleotide sugar transporter SLC35D2	SLC35D2|HFRC|UGTREL8	protein	taxon:9606	20230413	UniProt		
UniProtKB	Q76EJ3	SLC35D2	enables	GO:0005338	PMID:15082721	EXP		F	Nucleotide sugar transporter SLC35D2	SLC35D2|HFRC|UGTREL8	protein	taxon:9606	20200515	Reactome		
UniProtKB	Q76EJ3	SLC35D2	enables	GO:0005338	PMID:15082721	IDA		F	Nucleotide sugar transporter SLC35D2	SLC35D2|HFRC|UGTREL8	protein	taxon:9606	20220429	MGI		
UniProtKB	Q76EJ3	SLC35D2	enables	GO:0005338	PMID:15607426	EXP		F	Nucleotide sugar transporter SLC35D2	SLC35D2|HFRC|UGTREL8	protein	taxon:9606	20200515	Reactome		
UniProtKB	Q76EJ3	SLC35D2	enables	GO:0005338	PMID:9927678	NAS		F	Nucleotide sugar transporter SLC35D2	SLC35D2|HFRC|UGTREL8	protein	taxon:9606	20010917	UniProt		
UniProtKB	Q76EJ3	SLC35D2	enables	GO:0005338	Reactome:R-HSA-744230	TAS		F	Nucleotide sugar transporter SLC35D2	SLC35D2|HFRC|UGTREL8	protein	taxon:9606	20200515	Reactome		
UniProtKB	Q76EJ3	SLC35D2	enables	GO:0005461	GO_REF:0000033	IBA	FB:FBgn0042641|PANTHER:PTN000875142|WB:WBGene00005025	F	Nucleotide sugar transporter SLC35D2	SLC35D2|HFRC|UGTREL8	protein	taxon:9606	20181024	GO_Central		
UniProtKB	Q76EJ3	SLC35D2	enables	GO:0005462	GO_REF:0000033	IBA	FB:FBgn0042641|PANTHER:PTN000875142	F	Nucleotide sugar transporter SLC35D2	SLC35D2|HFRC|UGTREL8	protein	taxon:9606	20181024	GO_Central		
UniProtKB	Q76EJ3	SLC35D2	enables	GO:0005463	GO_REF:0000033	IBA	PANTHER:PTN000875142|WB:WBGene00005025	F	Nucleotide sugar transporter SLC35D2	SLC35D2|HFRC|UGTREL8	protein	taxon:9606	20181024	GO_Central		
UniProtKB	Q76EJ3	SLC35D2	enables	GO:0015297	GO_REF:0000033	IBA	AGI_LocusCode:AT1G06890|AGI_LocusCode:AT1G21070|AGI_LocusCode:AT1G34020|AGI_LocusCode:AT1G76670|AGI_LocusCode:AT2G28315|AGI_LocusCode:AT2G30460|AGI_LocusCode:AT3G01550|AGI_LocusCode:AT4G09810|AGI_LocusCode:AT4G39390|AGI_LocusCode:AT5G19980|AGI_LocusCode:AT5G33320|AGI_LocusCode:AT5G42420|FB:FBgn0042641|PANTHER:PTN002540544|UniProtKB:Q5VQL3|UniProtKB:Q69VR7|UniProtKB:Q84QU8|UniProtKB:Q8I0U9|UniProtKB:Q9NTN3	F	Nucleotide sugar transporter SLC35D2	SLC35D2|HFRC|UGTREL8	protein	taxon:9606	20250902	GO_Central		
UniProtKB	Q76EJ3	SLC35D2	involved_in	GO:0015780	GO_REF:0000033	IBA	AGI_LocusCode:AT1G76340|AGI_LocusCode:AT4G32272|AGI_LocusCode:AT5G19980|FB:FBgn0042641|MGI:MGI:2140361|PANTHER:PTN002255248|UniProtKB:Q9NTN3|WB:WBGene00005025	P	Nucleotide sugar transporter SLC35D2	SLC35D2|HFRC|UGTREL8	protein	taxon:9606	20231128	GO_Central		
UniProtKB	Q76EJ3	SLC35D2	involved_in	GO:0015780	Reactome:R-HSA-744231	TAS		P	Nucleotide sugar transporter SLC35D2	SLC35D2|HFRC|UGTREL8	protein	taxon:9606	20260316	Reactome		
UniProtKB	Q76EJ3	SLC35D2	involved_in	GO:0015787	GO_REF:0000108	IEA	GO:0005461	P	Nucleotide sugar transporter SLC35D2	SLC35D2|HFRC|UGTREL8	protein	taxon:9606	20260727	GOC		
UniProtKB	Q76EJ3	SLC35D2	involved_in	GO:0015789	GO_REF:0000108	IEA	GO:0005463	P	Nucleotide sugar transporter SLC35D2	SLC35D2|HFRC|UGTREL8	protein	taxon:9606	20260727	GOC		
UniProtKB	Q76EJ3	SLC35D2	involved_in	GO:1990569	GO_REF:0000108	IEA	GO:0005462	P	Nucleotide sugar transporter SLC35D2	SLC35D2|HFRC|UGTREL8	protein	taxon:9606	20260727	GOC		
UniProtKB	Q76EJ3	SLC35D2	is_active_in	GO:0000139	GO_REF:0000033	IBA	AGI_LocusCode:AT1G06890|AGI_LocusCode:AT1G21070|AGI_LocusCode:AT1G34020|AGI_LocusCode:AT1G76340|AGI_LocusCode:AT1G76670|AGI_LocusCode:AT2G13650|AGI_LocusCode:AT2G28315|AGI_LocusCode:AT2G30460|AGI_LocusCode:AT4G09810|AGI_LocusCode:AT4G31600|AGI_LocusCode:AT4G32272|AGI_LocusCode:AT4G39390|AGI_LocusCode:AT5G04160|AGI_LocusCode:AT5G19980|AGI_LocusCode:AT5G42420|FB:FBgn0265351|MGI:MGI:2443301|PANTHER:PTN002540544|PomBase:SPAC144.18|PomBase:SPAC22E12.01|PomBase:SPAC22F8.04|PomBase:SPBC83.11|UniProtKB:Q76EJ3|UniProtKB:Q84L09|UniProtKB:Q96A29|WB:WBGene00008237	C	Nucleotide sugar transporter SLC35D2	SLC35D2|HFRC|UGTREL8	protein	taxon:9606	20260528	GO_Central		
UniProtKB	Q76EJ3	SLC35D2	is_active_in	GO:0000139	PMID:15082721	IDA		C	Nucleotide sugar transporter SLC35D2	SLC35D2|HFRC|UGTREL8	protein	taxon:9606	20230413	UniProt		
UniProtKB	Q76EJ3	SLC35D2	is_active_in	GO:0005794	PMID:15082721	IDA		C	Nucleotide sugar transporter SLC35D2	SLC35D2|HFRC|UGTREL8	protein	taxon:9606	20220429	MGI		
UniProtKB	Q76EJ3	SLC35D2	located_in	GO:0000139	GO_REF:0000044	IEA	UniProtKB-SubCell:SL-0134	C	Nucleotide sugar transporter SLC35D2	SLC35D2|HFRC|UGTREL8	protein	taxon:9606	20260727	UniProt		
UniProtKB	Q76EJ3	SLC35D2	located_in	GO:0000139	Reactome:R-HSA-744230	TAS		C	Nucleotide sugar transporter SLC35D2	SLC35D2|HFRC|UGTREL8	protein	taxon:9606	20130520	Reactome		
UniProtKB	Q76EJ3	SLC35D2	located_in	GO:0000139	Reactome:R-HSA-744231	TAS		C	Nucleotide sugar transporter SLC35D2	SLC35D2|HFRC|UGTREL8	protein	taxon:9606	20130520	Reactome		
UniProtKB	Q76EJ3	SLC35D2	located_in	GO:0000139	Reactome:R-HSA-9792608	TAS		C	Nucleotide sugar transporter SLC35D2	SLC35D2|HFRC|UGTREL8	protein	taxon:9606	20130520	Reactome		
UniProtKB	Q76EJ3	SLC35D2	located_in	GO:0005794	GO_REF:0000052	IDA		C	Nucleotide sugar transporter SLC35D2	SLC35D2|HFRC|UGTREL8	protein	taxon:9606	20251115	HPA		
UniProtKB	Q76FK4	NOL8	enables	GO:0003676	GO_REF:0000002	IEA	InterPro:IPR035979	F	Nucleolar protein 8	NOL8|C9orf34|NOP132	protein	taxon:9606	20260727	InterPro		
UniProtKB	Q76FK4	NOL8	enables	GO:0003723	GO_REF:0000002	IEA	InterPro:IPR000504	F	Nucleolar protein 8	NOL8|C9orf34|NOP132	protein	taxon:9606	20260727	InterPro		
UniProtKB	Q76FK4	NOL8	enables	GO:0003723	GO_REF:0000033	IBA	AGI_LocusCode:AT1G73530|AGI_LocusCode:AT5G54580|PANTHER:PTN002690145	F	Nucleolar protein 8	NOL8|C9orf34|NOP132	protein	taxon:9606	20200625	GO_Central		
UniProtKB	Q76FK4	NOL8	enables	GO:0003723	PMID:22658674	HDA		F	Nucleolar protein 8	NOL8|C9orf34|NOP132	protein	taxon:9606	20140203	UniProt		
UniProtKB	Q76FK4	NOL8	enables	GO:0003723	PMID:22681889	HDA		F	Nucleolar protein 8	NOL8|C9orf34|NOP132	protein	taxon:9606	20140203	UniProt		
UniProtKB	Q76FK4	NOL8	enables	GO:0005515	PMID:11073942	IPI	UniProtKB:Q9HB90	F	Nucleolar protein 8	NOL8|C9orf34|NOP132	protein	taxon:9606	20061107	UniProt		
UniProtKB	Q76FK4	NOL8	enables	GO:0005515	PMID:14660641	IPI	UniProtKB:Q76FK4	F	Nucleolar protein 8	NOL8|C9orf34|NOP132	protein	taxon:9606	20061107	UniProt		
UniProtKB	Q76FK4	NOL8	enables	GO:0005515	PMID:14660641	IPI	UniProtKB:Q7L523	F	Nucleolar protein 8	NOL8|C9orf34|NOP132	protein	taxon:9606	20060524	UniProt		
UniProtKB	Q76FK4	NOL8	enables	GO:0005515	PMID:14660641	IPI	UniProtKB:Q7L523	F	Nucleolar protein 8	NOL8|C9orf34|NOP132	protein	taxon:9606	20061120	HGNC-UCL		
UniProtKB	Q76FK4	NOL8	enables	GO:0005515	PMID:14660641	IPI	UniProtKB:Q9HB90	F	Nucleolar protein 8	NOL8|C9orf34|NOP132	protein	taxon:9606	20060518	UniProt		
UniProtKB	Q76FK4	NOL8	enables	GO:0005515	PMID:14660641	IPI	UniProtKB:Q9HB90	F	Nucleolar protein 8	NOL8|C9orf34|NOP132	protein	taxon:9606	20061120	HGNC-UCL		
UniProtKB	Q76FK4	NOL8	enables	GO:0005515	PMID:14660641	IPI	UniProtKB:Q9NQL2	F	Nucleolar protein 8	NOL8|C9orf34|NOP132	protein	taxon:9606	20120708	UniProt		
UniProtKB	Q76FK4	NOL8	enables	GO:0005515	PMID:14660641	IPI	UniProtKB:Q9Y221	F	Nucleolar protein 8	NOL8|C9orf34|NOP132	protein	taxon:9606	20120708	UniProt		
UniProtKB	Q76FK4	NOL8	enables	GO:0005515	PMID:16963496	IPI	UniProtKB:Q9H0S4	F	Nucleolar protein 8	NOL8|C9orf34|NOP132	protein	taxon:9606	20110916	UniProt		
UniProtKB	Q76FK4	NOL8	enables	GO:0005515	PMID:16963496	IPI	UniProtKB:Q9NVP1	F	Nucleolar protein 8	NOL8|C9orf34|NOP132	protein	taxon:9606	20110916	UniProt		
UniProtKB	Q76FK4	NOL8	involved_in	GO:0006364	PMID:16963496	IMP		P	Nucleolar protein 8	NOL8|C9orf34|NOP132	protein	taxon:9606	20110916	UniProt		
UniProtKB	Q76FK4	NOL8	involved_in	GO:1902570	GO_REF:0000033	IBA	PANTHER:PTN002546274|UniProtKB:Q76FK4	P	Nucleolar protein 8	NOL8|C9orf34|NOP132	protein	taxon:9606	20200625	GO_Central		
UniProtKB	Q76FK4	NOL8	involved_in	GO:1902570	PMID:16963496	IMP		P	Nucleolar protein 8	NOL8|C9orf34|NOP132	protein	taxon:9606	20170118	BHF-UCL	has_input(UniProtKB:Q9H0S4)	
UniProtKB	Q76FK4	NOL8	is_active_in	GO:0005730	GO_REF:0000033	IBA	PANTHER:PTN002546274|UniProtKB:Q76FK4	C	Nucleolar protein 8	NOL8|C9orf34|NOP132	protein	taxon:9606	20200625	GO_Central		
UniProtKB	Q76FK4	NOL8	located_in	GO:0005730	GO_REF:0000044	IEA	UniProtKB-SubCell:SL-0188	C	Nucleolar protein 8	NOL8|C9orf34|NOP132	protein	taxon:9606	20260727	UniProt		
UniProtKB	Q76FK4	NOL8	located_in	GO:0005730	GO_REF:0000052	IDA		C	Nucleolar protein 8	NOL8|C9orf34|NOP132	protein	taxon:9606	20251115	HPA		
UniProtKB	Q76FK4	NOL8	located_in	GO:0005730	PMID:14660641	IDA		C	Nucleolar protein 8	NOL8|C9orf34|NOP132	protein	taxon:9606	20061120	HGNC-UCL		
UniProtKB	Q76FK4	NOL8	located_in	GO:0005730	PMID:15132771	IDA		C	Nucleolar protein 8	NOL8|C9orf34|NOP132	protein	taxon:9606	20060518	UniProt		
UniProtKB	Q76FK4	NOL8	located_in	GO:0005730	PMID:16963496	IDA		C	Nucleolar protein 8	NOL8|C9orf34|NOP132	protein	taxon:9606	20110916	UniProt		
UniProtKB	Q76G19	PDZD4	located_in	GO:0005938	GO_REF:0000044	IEA	UniProtKB-SubCell:SL-0138	C	PDZ domain-containing protein 4	PDZD4|KIAA1444|PDZK4|PDZRN4L	protein	taxon:9606	20260727	UniProt		
UniProtKB	Q76I76	SSH2	enables	GO:0003779	GO_REF:0000002	IEA	InterPro:IPR043587	F	Protein phosphatase Slingshot homolog 2	SSH2|KIAA1725|SSH2L	protein	taxon:9606	20260727	InterPro		
UniProtKB	Q76I76	SSH2	enables	GO:0003779	GO_REF:0000033	IBA	FB:FBgn0029157|PANTHER:PTN002228479|UniProtKB:Q76I76|UniProtKB:Q8WYL5	F	Protein phosphatase Slingshot homolog 2	SSH2|KIAA1725|SSH2L	protein	taxon:9606	20190808	GO_Central		
UniProtKB	Q76I76	SSH2	enables	GO:0003779	PMID:11832213	IDA		F	Protein phosphatase Slingshot homolog 2	SSH2|KIAA1725|SSH2L	protein	taxon:9606	20060206	UniProt		
UniProtKB	Q76I76	SSH2	enables	GO:0004721	GO_REF:0000033	IBA	FB:FBgn0029157|MGI:MGI:2686240|PANTHER:PTN002228479|UniProtKB:Q76I76|UniProtKB:Q8WYL5	F	Protein phosphatase Slingshot homolog 2	SSH2|KIAA1725|SSH2L	protein	taxon:9606	20260530	GO_Central		
UniProtKB	Q76I76	SSH2	enables	GO:0004721	PMID:11832213	IDA		F	Protein phosphatase Slingshot homolog 2	SSH2|KIAA1725|SSH2L	protein	taxon:9606	20060206	UniProt		
UniProtKB	Q76I76	SSH2	enables	GO:0004722	GO_REF:0000003	IEA	EC:3.1.3.16	F	Protein phosphatase Slingshot homolog 2	SSH2|KIAA1725|SSH2L	protein	taxon:9606	20260727	UniProt		
UniProtKB	Q76I76	SSH2	enables	GO:0004722	GO_REF:0000116	IEA	RHEA:20629|RHEA:47004	F	Protein phosphatase Slingshot homolog 2	SSH2|KIAA1725|SSH2L	protein	taxon:9606	20260727	RHEA		
UniProtKB	Q76I76	SSH2	enables	GO:0004725	GO_REF:0000003	IEA	EC:3.1.3.48	F	Protein phosphatase Slingshot homolog 2	SSH2|KIAA1725|SSH2L	protein	taxon:9606	20260727	UniProt		
UniProtKB	Q76I76	SSH2	enables	GO:0004725	GO_REF:0000116	IEA	RHEA:10684	F	Protein phosphatase Slingshot homolog 2	SSH2|KIAA1725|SSH2L	protein	taxon:9606	20260727	RHEA		
UniProtKB	Q76I76	SSH2	enables	GO:0005515	PMID:33961781	IPI	UniProtKB:Q9ULT8	F	Protein phosphatase Slingshot homolog 2	SSH2|KIAA1725|SSH2L	protein	taxon:9606	20260725	IntAct		
UniProtKB	Q76I76	SSH2	enables	GO:0016791	GO_REF:0000002	IEA	InterPro:IPR043587	F	Protein phosphatase Slingshot homolog 2	SSH2|KIAA1725|SSH2L	protein	taxon:9606	20260727	InterPro		
UniProtKB	Q76I76	SSH2	involved_in	GO:0006470	PMID:11832213	IMP		P	Protein phosphatase Slingshot homolog 2	SSH2|KIAA1725|SSH2L	protein	taxon:9606	20060206	UniProt		
UniProtKB	Q76I76	SSH2	involved_in	GO:0030036	GO_REF:0000033	IBA	PANTHER:PTN002228479|UniProtKB:Q76I76|UniProtKB:Q8WYL5	P	Protein phosphatase Slingshot homolog 2	SSH2|KIAA1725|SSH2L	protein	taxon:9606	20190808	GO_Central		
UniProtKB	Q76I76	SSH2	involved_in	GO:0030036	PMID:11832213	IMP		P	Protein phosphatase Slingshot homolog 2	SSH2|KIAA1725|SSH2L	protein	taxon:9606	20060206	UniProt		
UniProtKB	Q76I76	SSH2	involved_in	GO:0030837	GO_REF:0000002	IEA	InterPro:IPR043587	P	Protein phosphatase Slingshot homolog 2	SSH2|KIAA1725|SSH2L	protein	taxon:9606	20260727	InterPro		
UniProtKB	Q76I76	SSH2	involved_in	GO:0030837	GO_REF:0000033	IBA	FB:FBgn0029157|PANTHER:PTN002228479	P	Protein phosphatase Slingshot homolog 2	SSH2|KIAA1725|SSH2L	protein	taxon:9606	20190808	GO_Central		
UniProtKB	Q76I76	SSH2	is_active_in	GO:0005737	GO_REF:0000033	IBA	MGI:MGI:2679255|PANTHER:PTN002228479|UniProtKB:Q8WYL5	C	Protein phosphatase Slingshot homolog 2	SSH2|KIAA1725|SSH2L	protein	taxon:9606	20260530	GO_Central		
UniProtKB	Q76I76	SSH2	located_in	GO:0001669	GO_REF:0000044	IEA	UniProtKB-SubCell:SL-0007	C	Protein phosphatase Slingshot homolog 2	SSH2|KIAA1725|SSH2L	protein	taxon:9606	20260727	UniProt		
UniProtKB	Q76I76	SSH2	located_in	GO:0005576	PMID:22664934	HDA		C	Protein phosphatase Slingshot homolog 2	SSH2|KIAA1725|SSH2L	protein	taxon:9606	20131220	UniProt	part_of(UBERON:0001827)	
UniProtKB	Q76I76	SSH2	located_in	GO:0005737	GO_REF:0000024	ISS	UniProtKB:Q5SW75	C	Protein phosphatase Slingshot homolog 2	SSH2|KIAA1725|SSH2L	protein	taxon:9606	20250130	UniProt		
UniProtKB	Q76I76	SSH2	located_in	GO:0005737	GO_REF:0000044	IEA	UniProtKB-SubCell:SL-0086	C	Protein phosphatase Slingshot homolog 2	SSH2|KIAA1725|SSH2L	protein	taxon:9606	20260727	UniProt		
UniProtKB	Q76I76	SSH2	located_in	GO:0005856	GO_REF:0000044	IEA	UniProtKB-SubCell:SL-0090	C	Protein phosphatase Slingshot homolog 2	SSH2|KIAA1725|SSH2L	protein	taxon:9606	20260727	UniProt		
UniProtKB	Q76I76	SSH2	located_in	GO:0005925	GO_REF:0000044	IEA	UniProtKB-SubCell:SL-0118	C	Protein phosphatase Slingshot homolog 2	SSH2|KIAA1725|SSH2L	protein	taxon:9606	20260727	UniProt		
UniProtKB	Q76KD6	SPATC1	is_active_in	GO:0005813	GO_REF:0000033	IBA	MGI:MGI:1921531|MGI:MGI:1923823|PANTHER:PTN008371893|UniProtKB:Q76KD6	C	Speriolin	SPATC1|SPATA15|SPRN	protein	taxon:9606	20221208	GO_Central		
UniProtKB	Q76KD6	SPATC1	located_in	GO:0005737	GO_REF:0000044	IEA	UniProtKB-SubCell:SL-0086	C	Speriolin	SPATC1|SPATA15|SPRN	protein	taxon:9606	20260727	UniProt		
UniProtKB	Q76KD6	SPATC1	located_in	GO:0005813	GO_REF:0000044	IEA	UniProtKB-SubCell:SL-0048	C	Speriolin	SPATC1|SPATA15|SPRN	protein	taxon:9606	20260727	UniProt		
UniProtKB	Q76KD6	SPATC1	located_in	GO:0005813	PMID:20542897	IDA		C	Speriolin	SPATC1|SPATA15|SPRN	protein	taxon:9606	20130124	MGI		
UniProtKB	Q76KP1	B4GALNT4	enables	GO:0008376	GO_REF:0000033	IBA	FB:FBgn0033500|MGI:MGI:106576|MGI:MGI:1926002|MGI:MGI:1926173|MGI:MGI:2442354|MGI:MGI:2681120|PANTHER:PTN000961849|UniProtKB:Q6L9W6|UniProtKB:Q70JA7|UniProtKB:Q76KP1|UniProtKB:Q86X52|UniProtKB:Q8IZ52|UniProtKB:Q8N6G5|UniProtKB:Q8TDX6|WB:WBGene00005023	F	N-acetyl-beta-glucosaminyl-glycoprotein 4-beta-N-acetylgalactosaminyltransferase 1	B4GALNT4	protein	taxon:9606	20260528	GO_Central		
UniProtKB	Q76KP1	B4GALNT4	enables	GO:0008376	GO_REF:0000117	IEA	ARBA:ARBA00026814	F	N-acetyl-beta-glucosaminyl-glycoprotein 4-beta-N-acetylgalactosaminyltransferase 1	B4GALNT4	protein	taxon:9606	20260727	UniProt		
UniProtKB	Q76KP1	B4GALNT4	enables	GO:0008376	PMID:15044014	IDA		F	N-acetyl-beta-glucosaminyl-glycoprotein 4-beta-N-acetylgalactosaminyltransferase 1	B4GALNT4	protein	taxon:9606	20061130	HGNC-UCL		
UniProtKB	Q76KP1	B4GALNT4	enables	GO:0033842	GO_REF:0000003	IEA	EC:2.4.1.244	F	N-acetyl-beta-glucosaminyl-glycoprotein 4-beta-N-acetylgalactosaminyltransferase 1	B4GALNT4	protein	taxon:9606	20260727	UniProt		
UniProtKB	Q76KP1	B4GALNT4	enables	GO:0033842	GO_REF:0000116	IEA	RHEA:20493	F	N-acetyl-beta-glucosaminyl-glycoprotein 4-beta-N-acetylgalactosaminyltransferase 1	B4GALNT4	protein	taxon:9606	20260727	RHEA		
UniProtKB	Q76KP1	B4GALNT4	is_active_in	GO:0005794	GO_REF:0000033	IBA	MGI:MGI:106576|MGI:MGI:1917522|MGI:MGI:1926002|MGI:MGI:1926173|MGI:MGI:2442354|MGI:MGI:2681120|PANTHER:PTN008994615|UniProtKB:Q6L9W6|UniProtKB:Q9P2E5	C	N-acetyl-beta-glucosaminyl-glycoprotein 4-beta-N-acetylgalactosaminyltransferase 1	B4GALNT4	protein	taxon:9606	20260126	GO_Central		
UniProtKB	Q76KP1	B4GALNT4	located_in	GO:0032580	GO_REF:0000002	IEA	InterPro:IPR008428	C	N-acetyl-beta-glucosaminyl-glycoprotein 4-beta-N-acetylgalactosaminyltransferase 1	B4GALNT4	protein	taxon:9606	20260727	InterPro		
UniProtKB	Q76KP1	B4GALNT4	located_in	GO:0032580	GO_REF:0000044	IEA	UniProtKB-SubCell:SL-0136	C	N-acetyl-beta-glucosaminyl-glycoprotein 4-beta-N-acetylgalactosaminyltransferase 1	B4GALNT4	protein	taxon:9606	20260727	UniProt		
UniProtKB	Q76KX8	ZNF534	enables	GO:0000978	GO_REF:0000033	IBA	MGI:MGI:1916754|PANTHER:PTN001225435	F	Zinc finger protein 534	ZNF534|KRBO3	protein	taxon:9606	20200709	GO_Central		
UniProtKB	Q76KX8	ZNF534	enables	GO:0000981	GO_REF:0000033	IBA	MGI:MGI:108094|PANTHER:PTN001225435|UniProtKB:P35789|UniProtKB:P52738|UniProtKB:Q86Y25|UniProtKB:Q96RE9	F	Zinc finger protein 534	ZNF534|KRBO3	protein	taxon:9606	20250904	GO_Central		
UniProtKB	Q76KX8	ZNF534	enables	GO:0005515	PMID:32296183	IPI	UniProtKB:P02747	F	Zinc finger protein 534	ZNF534|KRBO3	protein	taxon:9606	20260725	IntAct		
UniProtKB	Q76KX8	ZNF534	enables	GO:0005515	PMID:32296183	IPI	UniProtKB:Q9UPQ3	F	Zinc finger protein 534	ZNF534|KRBO3	protein	taxon:9606	20260725	IntAct		
UniProtKB	Q76KX8	ZNF534	enables	GO:0005515	PMID:32296183	IPI	UniProtKB:Q9Y284	F	Zinc finger protein 534	ZNF534|KRBO3	protein	taxon:9606	20260725	IntAct		
UniProtKB	Q76KX8	ZNF534	enables	GO:1990837	GO_REF:0000117	IEA	ARBA:ARBA00028376	F	Zinc finger protein 534	ZNF534|KRBO3	protein	taxon:9606	20260727	UniProt		
UniProtKB	Q76KX8	ZNF534	involved_in	GO:0006355	GO_REF:0000002	IEA	InterPro:IPR001909|InterPro:IPR036051	P	Zinc finger protein 534	ZNF534|KRBO3	protein	taxon:9606	20260727	InterPro		
UniProtKB	Q76KX8	ZNF534	involved_in	GO:0006357	GO_REF:0000033	IBA	MGI:MGI:108094|MGI:MGI:1351476|MGI:MGI:1916754|MGI:MGI:2142347|MGI:MGI:2389445|MGI:MGI:3044162|PANTHER:PTN001225435|RGD:2967|RGD:2985|UniProtKB:P52737|UniProtKB:P52738|UniProtKB:Q96CS4|UniProtKB:Q96RE9|UniProtKB:Q9HCX3	P	Zinc finger protein 534	ZNF534|KRBO3	protein	taxon:9606	20260529	GO_Central		
UniProtKB	Q76KX8	ZNF534	is_active_in	GO:0005634	GO_REF:0000033	IBA	MGI:MGI:105921|MGI:MGI:108094|MGI:MGI:1328322|MGI:MGI:1353621|MGI:MGI:1916754|MGI:MGI:2142347|MGI:MGI:2143362|MGI:MGI:2389445|MGI:MGI:2444763|MGI:MGI:3040700|MGI:MGI:99154|MGI:MGI:99201|MGI:MGI:99206|PANTHER:PTN001225435|RGD:69405|UniProtKB:O60765|UniProtKB:P17014|UniProtKB:P17020|UniProtKB:P17032|UniProtKB:Q15072|UniProtKB:Q16587|UniProtKB:Q3ZCT1|UniProtKB:Q5FWF6|UniProtKB:Q6ECI4|UniProtKB:Q7Z3V5|UniProtKB:Q86Y25|UniProtKB:Q8IZ26|UniProtKB:Q8N720|UniProtKB:Q8NDQ6|UniProtKB:Q8TF45|UniProtKB:Q8WV37|UniProtKB:Q96CS4|UniProtKB:Q96PQ6|UniProtKB:Q96RE9|UniProtKB:Q96SZ4|UniProtKB:Q99676|UniProtKB:Q9BSK1|UniProtKB:Q9BX82|UniProtKB:Q9ULD5|UniProtKB:Q9Y2P7	C	Zinc finger protein 534	ZNF534|KRBO3	protein	taxon:9606	20260529	GO_Central		
UniProtKB	Q76KX8	ZNF534	located_in	GO:0005634	GO_REF:0000044	IEA	UniProtKB-SubCell:SL-0191	C	Zinc finger protein 534	ZNF534|KRBO3	protein	taxon:9606	20260727	UniProt		
UniProtKB	Q76L83	ASXL2	enables	GO:0003677	GO_REF:0000002	IEA	InterPro:IPR026905	F	Putative Polycomb group protein ASXL2	ASXL2|ASXH2|KIAA1685	protein	taxon:9606	20260727	InterPro		
UniProtKB	Q76L83	ASXL2	enables	GO:0003682	GO_REF:0000033	IBA	FB:FBgn0261823|MGI:MGI:1922552|PANTHER:PTN000339786	F	Putative Polycomb group protein ASXL2	ASXL2|ASXH2|KIAA1685	protein	taxon:9606	20201024	GO_Central		
UniProtKB	Q76L83	ASXL2	enables	GO:0005515	PMID:35512704	IPI	UniProtKB:O43791	F	Putative Polycomb group protein ASXL2	ASXL2|ASXH2|KIAA1685	protein	taxon:9606	20260725	IntAct		
UniProtKB	Q76L83	ASXL2	enables	GO:0042975	GO_REF:0000033	IBA	MGI:MGI:2684063|PANTHER:PTN000339788|UniProtKB:Q76L83	F	Putative Polycomb group protein ASXL2	ASXL2|ASXH2|KIAA1685	protein	taxon:9606	20170413	GO_Central		
UniProtKB	Q76L83	ASXL2	enables	GO:0042975	PMID:21047783	IDA		F	Putative Polycomb group protein ASXL2	ASXL2|ASXH2|KIAA1685	protein	taxon:9606	20120308	UniProt		
UniProtKB	Q76L83	ASXL2	involved_in	GO:0006355	GO_REF:0000002	IEA	InterPro:IPR007759	P	Putative Polycomb group protein ASXL2	ASXL2|ASXH2|KIAA1685	protein	taxon:9606	20260727	InterPro		
UniProtKB	Q76L83	ASXL2	involved_in	GO:0009887	GO_REF:0000033	IBA	FB:FBgn0261823|MGI:MGI:1922552|MGI:MGI:2684063|PANTHER:PTN000339786	P	Putative Polycomb group protein ASXL2	ASXL2|ASXH2|KIAA1685	protein	taxon:9606	20200808	GO_Central		
UniProtKB	Q76L83	ASXL2	involved_in	GO:0035360	PMID:21047783	IDA		P	Putative Polycomb group protein ASXL2	ASXL2|ASXH2|KIAA1685	protein	taxon:9606	20120308	UniProt		
UniProtKB	Q76L83	ASXL2	involved_in	GO:0045600	PMID:21047783	IDA		P	Putative Polycomb group protein ASXL2	ASXL2|ASXH2|KIAA1685	protein	taxon:9606	20120308	UniProt		
UniProtKB	Q76L83	ASXL2	involved_in	GO:0045944	GO_REF:0000033	IBA	MGI:MGI:2684063|PANTHER:PTN000339786|UniProtKB:Q76L83	P	Putative Polycomb group protein ASXL2	ASXL2|ASXH2|KIAA1685	protein	taxon:9606	20170413	GO_Central		
UniProtKB	Q76L83	ASXL2	involved_in	GO:0045944	PMID:21047783	IDA		P	Putative Polycomb group protein ASXL2	ASXL2|ASXH2|KIAA1685	protein	taxon:9606	20120308	UniProt		
UniProtKB	Q76L83	ASXL2	located_in	GO:0005634	GO_REF:0000044	IEA	UniProtKB-SubCell:SL-0191	C	Putative Polycomb group protein ASXL2	ASXL2|ASXH2|KIAA1685	protein	taxon:9606	20260727	UniProt		
UniProtKB	Q76L83	ASXL2	located_in	GO:0005654	GO_REF:0000052	IDA		C	Putative Polycomb group protein ASXL2	ASXL2|ASXH2|KIAA1685	protein	taxon:9606	20251115	HPA		
UniProtKB	Q76L83	ASXL2	located_in	GO:0005654	Reactome:R-HSA-5689630	TAS		C	Putative Polycomb group protein ASXL2	ASXL2|ASXH2|KIAA1685	protein	taxon:9606	20160519	Reactome		
UniProtKB	Q76L83	ASXL2	located_in	GO:0005654	Reactome:R-HSA-5690790	TAS		C	Putative Polycomb group protein ASXL2	ASXL2|ASXH2|KIAA1685	protein	taxon:9606	20160519	Reactome		
UniProtKB	Q76L83	ASXL2	part_of	GO:0035517	GO_REF:0000033	IBA	FB:FBgn0261823|PANTHER:PTN000339786|UniProtKB:Q8IXJ9	C	Putative Polycomb group protein ASXL2	ASXL2|ASXH2|KIAA1685	protein	taxon:9606	20170413	GO_Central		
UniProtKB	Q76LX8	ADAMTS13	enables	GO:0004175	GO_REF:0000107	IEA	UniProtKB:D4A0T9|ensembl:ENSRNOP00000007640	F	A disintegrin and metalloproteinase with thrombospondin motifs 13	ADAMTS13|C9orf8|UNQ6102/PRO20085	protein	taxon:9606	20260724	Ensembl		
UniProtKB	Q76LX8	ADAMTS13	enables	GO:0004175	GO_REF:0000107	IEA	UniProtKB:Q769J6|ensembl:ENSMUSP00000099955	F	A disintegrin and metalloproteinase with thrombospondin motifs 13	ADAMTS13|C9orf8|UNQ6102/PRO20085	protein	taxon:9606	20260724	Ensembl		
UniProtKB	Q76LX8	ADAMTS13	enables	GO:0004175	GO_REF:0000117	IEA	ARBA:ARBA00028131	F	A disintegrin and metalloproteinase with thrombospondin motifs 13	ADAMTS13|C9orf8|UNQ6102/PRO20085	protein	taxon:9606	20260727	UniProt		
UniProtKB	Q76LX8	ADAMTS13	enables	GO:0004222	GO_REF:0000002	IEA	InterPro:IPR001590	F	A disintegrin and metalloproteinase with thrombospondin motifs 13	ADAMTS13|C9orf8|UNQ6102/PRO20085	protein	taxon:9606	20260727	InterPro		
UniProtKB	Q76LX8	ADAMTS13	enables	GO:0004222	GO_REF:0000033	IBA	MGI:MGI:109249|MGI:MGI:1339949|MGI:MGI:2660628|PANTHER:PTN000347317|UniProtKB:O75173|UniProtKB:P58397|UniProtKB:Q76LX8|UniProtKB:Q9UHI8|UniProtKB:Q9UKP4|UniProtKB:Q9UNA0	F	A disintegrin and metalloproteinase with thrombospondin motifs 13	ADAMTS13|C9orf8|UNQ6102/PRO20085	protein	taxon:9606	20250412	GO_Central		
UniProtKB	Q76LX8	ADAMTS13	enables	GO:0004222	PMID:12775718	EXP		F	A disintegrin and metalloproteinase with thrombospondin motifs 13	ADAMTS13|C9orf8|UNQ6102/PRO20085	protein	taxon:9606	20260222	Reactome		
UniProtKB	Q76LX8	ADAMTS13	enables	GO:0004222	PMID:18983500	EXP		F	A disintegrin and metalloproteinase with thrombospondin motifs 13	ADAMTS13|C9orf8|UNQ6102/PRO20085	protein	taxon:9606	20260222	Reactome		
UniProtKB	Q76LX8	ADAMTS13	enables	GO:0004222	PMID:20605782	EXP		F	A disintegrin and metalloproteinase with thrombospondin motifs 13	ADAMTS13|C9orf8|UNQ6102/PRO20085	protein	taxon:9606	20260222	Reactome		
UniProtKB	Q76LX8	ADAMTS13	enables	GO:0004222	PMID:31439947	EXP		F	A disintegrin and metalloproteinase with thrombospondin motifs 13	ADAMTS13|C9orf8|UNQ6102/PRO20085	protein	taxon:9606	20260222	Reactome		
UniProtKB	Q76LX8	ADAMTS13	enables	GO:0004222	PMID:32544272	EXP		F	A disintegrin and metalloproteinase with thrombospondin motifs 13	ADAMTS13|C9orf8|UNQ6102/PRO20085	protein	taxon:9606	20260222	Reactome		
UniProtKB	Q76LX8	ADAMTS13	enables	GO:0004222	Reactome:R-HSA-9824402	TAS		F	A disintegrin and metalloproteinase with thrombospondin motifs 13	ADAMTS13|C9orf8|UNQ6102/PRO20085	protein	taxon:9606	20260222	Reactome		
UniProtKB	Q76LX8	ADAMTS13	enables	GO:0004222	Reactome:R-HSA-9844241	TAS		F	A disintegrin and metalloproteinase with thrombospondin motifs 13	ADAMTS13|C9orf8|UNQ6102/PRO20085	protein	taxon:9606	20260222	Reactome		
UniProtKB	Q76LX8	ADAMTS13	enables	GO:0005178	PMID:11557746	TAS		F	A disintegrin and metalloproteinase with thrombospondin motifs 13	ADAMTS13|C9orf8|UNQ6102/PRO20085	protein	taxon:9606	20061130	UniProt		
UniProtKB	Q76LX8	ADAMTS13	enables	GO:0005509	PMID:11557746	TAS		F	A disintegrin and metalloproteinase with thrombospondin motifs 13	ADAMTS13|C9orf8|UNQ6102/PRO20085	protein	taxon:9606	20061130	UniProt		
UniProtKB	Q76LX8	ADAMTS13	enables	GO:0005515	PMID:12775718	IPI	UniProtKB:P04275	F	A disintegrin and metalloproteinase with thrombospondin motifs 13	ADAMTS13|C9orf8|UNQ6102/PRO20085	protein	taxon:9606	20061130	UniProt		
UniProtKB	Q76LX8	ADAMTS13	enables	GO:0005515	PMID:16221672	IPI	UniProtKB:P04275	F	A disintegrin and metalloproteinase with thrombospondin motifs 13	ADAMTS13|C9orf8|UNQ6102/PRO20085	protein	taxon:9606	20260725	IntAct		
UniProtKB	Q76LX8	ADAMTS13	enables	GO:0005515	PMID:18492805	IPI	UniProtKB:P04275	F	A disintegrin and metalloproteinase with thrombospondin motifs 13	ADAMTS13|C9orf8|UNQ6102/PRO20085	protein	taxon:9606	20260725	IntAct		
UniProtKB	Q76LX8	ADAMTS13	enables	GO:0005515	PMID:25512528	IPI	UniProtKB:P04275	F	A disintegrin and metalloproteinase with thrombospondin motifs 13	ADAMTS13|C9orf8|UNQ6102/PRO20085	protein	taxon:9606	20260725	IntAct		
UniProtKB	Q76LX8	ADAMTS13	enables	GO:0008233	GO_REF:0000107	IEA	UniProtKB:D4A0T9|ensembl:ENSRNOP00000007640	F	A disintegrin and metalloproteinase with thrombospondin motifs 13	ADAMTS13|C9orf8|UNQ6102/PRO20085	protein	taxon:9606	20260724	Ensembl		
UniProtKB	Q76LX8	ADAMTS13	enables	GO:0008237	GO_REF:0000002	IEA	InterPro:IPR024079	F	A disintegrin and metalloproteinase with thrombospondin motifs 13	ADAMTS13|C9orf8|UNQ6102/PRO20085	protein	taxon:9606	20260727	InterPro		
UniProtKB	Q76LX8	ADAMTS13	enables	GO:0008237	PMID:11557746	TAS		F	A disintegrin and metalloproteinase with thrombospondin motifs 13	ADAMTS13|C9orf8|UNQ6102/PRO20085	protein	taxon:9606	20061130	UniProt		
UniProtKB	Q76LX8	ADAMTS13	enables	GO:0008270	PMID:11557746	TAS		F	A disintegrin and metalloproteinase with thrombospondin motifs 13	ADAMTS13|C9orf8|UNQ6102/PRO20085	protein	taxon:9606	20061130	UniProt		
UniProtKB	Q76LX8	ADAMTS13	involved_in	GO:0006508	GO_REF:0000002	IEA	InterPro:IPR001590	P	A disintegrin and metalloproteinase with thrombospondin motifs 13	ADAMTS13|C9orf8|UNQ6102/PRO20085	protein	taxon:9606	20260727	InterPro		
UniProtKB	Q76LX8	ADAMTS13	involved_in	GO:0006508	GO_REF:0000033	IBA	MGI:MGI:1339949|MGI:MGI:1347346|MGI:MGI:1347356|MGI:MGI:1916320|MGI:MGI:2660628|MGI:MGI:2685556|MGI:MGI:3045353|PANTHER:PTN000347317|UniProtKB:O15072|UniProtKB:P79331|UniProtKB:Q76LX8|UniProtKB:Q9P2N4|ZFIN:ZDB-GENE-070814-7|ZFIN:ZDB-GENE-130530-852	P	A disintegrin and metalloproteinase with thrombospondin motifs 13	ADAMTS13|C9orf8|UNQ6102/PRO20085	protein	taxon:9606	20260529	GO_Central		
UniProtKB	Q76LX8	ADAMTS13	involved_in	GO:0006508	GO_REF:0000117	IEA	ARBA:ARBA00026291	P	A disintegrin and metalloproteinase with thrombospondin motifs 13	ADAMTS13|C9orf8|UNQ6102/PRO20085	protein	taxon:9606	20260727	UniProt		
UniProtKB	Q76LX8	ADAMTS13	involved_in	GO:0006508	PMID:11535495	IDA		P	A disintegrin and metalloproteinase with thrombospondin motifs 13	ADAMTS13|C9orf8|UNQ6102/PRO20085	protein	taxon:9606	20061130	UniProt		
UniProtKB	Q76LX8	ADAMTS13	involved_in	GO:0007160	PMID:11557746	NAS		P	A disintegrin and metalloproteinase with thrombospondin motifs 13	ADAMTS13|C9orf8|UNQ6102/PRO20085	protein	taxon:9606	20061130	UniProt		
UniProtKB	Q76LX8	ADAMTS13	involved_in	GO:0007229	PMID:11557746	NAS		P	A disintegrin and metalloproteinase with thrombospondin motifs 13	ADAMTS13|C9orf8|UNQ6102/PRO20085	protein	taxon:9606	20061130	UniProt		
UniProtKB	Q76LX8	ADAMTS13	involved_in	GO:0007596	Reactome:R-HSA-109582	TAS		P	A disintegrin and metalloproteinase with thrombospondin motifs 13	ADAMTS13|C9orf8|UNQ6102/PRO20085	protein	taxon:9606	20231107	Reactome		
UniProtKB	Q76LX8	ADAMTS13	involved_in	GO:0007596	Reactome:R-HSA-9769740	TAS		P	A disintegrin and metalloproteinase with thrombospondin motifs 13	ADAMTS13|C9orf8|UNQ6102/PRO20085	protein	taxon:9606	20260316	Reactome		
UniProtKB	Q76LX8	ADAMTS13	involved_in	GO:0009100	PMID:11557746	NAS		P	A disintegrin and metalloproteinase with thrombospondin motifs 13	ADAMTS13|C9orf8|UNQ6102/PRO20085	protein	taxon:9606	20061130	UniProt		
UniProtKB	Q76LX8	ADAMTS13	involved_in	GO:0009636	GO_REF:0000107	IEA	UniProtKB:D4A0T9|ensembl:ENSRNOP00000007640	P	A disintegrin and metalloproteinase with thrombospondin motifs 13	ADAMTS13|C9orf8|UNQ6102/PRO20085	protein	taxon:9606	20260724	Ensembl		
UniProtKB	Q76LX8	ADAMTS13	involved_in	GO:0014075	GO_REF:0000107	IEA	UniProtKB:D4A0T9|ensembl:ENSRNOP00000007640	P	A disintegrin and metalloproteinase with thrombospondin motifs 13	ADAMTS13|C9orf8|UNQ6102/PRO20085	protein	taxon:9606	20260724	Ensembl		
UniProtKB	Q76LX8	ADAMTS13	involved_in	GO:0016485	PMID:11557746	TAS		P	A disintegrin and metalloproteinase with thrombospondin motifs 13	ADAMTS13|C9orf8|UNQ6102/PRO20085	protein	taxon:9606	20061130	UniProt		
UniProtKB	Q76LX8	ADAMTS13	involved_in	GO:0030163	GO_REF:0000107	IEA	UniProtKB:D4A0T9|ensembl:ENSRNOP00000007640	P	A disintegrin and metalloproteinase with thrombospondin motifs 13	ADAMTS13|C9orf8|UNQ6102/PRO20085	protein	taxon:9606	20260724	Ensembl		
UniProtKB	Q76LX8	ADAMTS13	involved_in	GO:0030168	PMID:11557746	NAS		P	A disintegrin and metalloproteinase with thrombospondin motifs 13	ADAMTS13|C9orf8|UNQ6102/PRO20085	protein	taxon:9606	20061130	UniProt		
UniProtKB	Q76LX8	ADAMTS13	involved_in	GO:0030198	GO_REF:0000002	IEA	InterPro:IPR013273	P	A disintegrin and metalloproteinase with thrombospondin motifs 13	ADAMTS13|C9orf8|UNQ6102/PRO20085	protein	taxon:9606	20260727	InterPro		
UniProtKB	Q76LX8	ADAMTS13	involved_in	GO:0030198	GO_REF:0000033	IBA	FB:FBgn0003137|FB:FBgn0286071|MGI:MGI:1346321|MGI:MGI:1347346|MGI:MGI:1347356|MGI:MGI:1925044|MGI:MGI:2146046|MGI:MGI:2179942|MGI:MGI:2389008|MGI:MGI:2442875|MGI:MGI:2449569|MGI:MGI:2660628|MGI:MGI:2672033|PANTHER:PTN000347317|WB:WBGene00000083	P	A disintegrin and metalloproteinase with thrombospondin motifs 13	ADAMTS13|C9orf8|UNQ6102/PRO20085	protein	taxon:9606	20260529	GO_Central		
UniProtKB	Q76LX8	ADAMTS13	involved_in	GO:0034341	GO_REF:0000107	IEA	UniProtKB:D4A0T9|ensembl:ENSRNOP00000007640	P	A disintegrin and metalloproteinase with thrombospondin motifs 13	ADAMTS13|C9orf8|UNQ6102/PRO20085	protein	taxon:9606	20260724	Ensembl		
UniProtKB	Q76LX8	ADAMTS13	involved_in	GO:0034612	GO_REF:0000107	IEA	UniProtKB:D4A0T9|ensembl:ENSRNOP00000007640	P	A disintegrin and metalloproteinase with thrombospondin motifs 13	ADAMTS13|C9orf8|UNQ6102/PRO20085	protein	taxon:9606	20260724	Ensembl		
UniProtKB	Q76LX8	ADAMTS13	involved_in	GO:0035864	GO_REF:0000107	IEA	UniProtKB:D4A0T9|ensembl:ENSRNOP00000007640	P	A disintegrin and metalloproteinase with thrombospondin motifs 13	ADAMTS13|C9orf8|UNQ6102/PRO20085	protein	taxon:9606	20260724	Ensembl		
UniProtKB	Q76LX8	ADAMTS13	involved_in	GO:0043171	PMID:11535495	IDA		P	A disintegrin and metalloproteinase with thrombospondin motifs 13	ADAMTS13|C9orf8|UNQ6102/PRO20085	protein	taxon:9606	20061130	UniProt		
UniProtKB	Q76LX8	ADAMTS13	involved_in	GO:0070670	GO_REF:0000107	IEA	UniProtKB:D4A0T9|ensembl:ENSRNOP00000007640	P	A disintegrin and metalloproteinase with thrombospondin motifs 13	ADAMTS13|C9orf8|UNQ6102/PRO20085	protein	taxon:9606	20260724	Ensembl		
UniProtKB	Q76LX8	ADAMTS13	involved_in	GO:0071222	GO_REF:0000107	IEA	UniProtKB:D4A0T9|ensembl:ENSRNOP00000007640	P	A disintegrin and metalloproteinase with thrombospondin motifs 13	ADAMTS13|C9orf8|UNQ6102/PRO20085	protein	taxon:9606	20260724	Ensembl		
UniProtKB	Q76LX8	ADAMTS13	involved_in	GO:0071346	GO_REF:0000107	IEA	UniProtKB:D4A0T9|ensembl:ENSRNOP00000007640	P	A disintegrin and metalloproteinase with thrombospondin motifs 13	ADAMTS13|C9orf8|UNQ6102/PRO20085	protein	taxon:9606	20260724	Ensembl		
UniProtKB	Q76LX8	ADAMTS13	involved_in	GO:0071353	GO_REF:0000107	IEA	UniProtKB:D4A0T9|ensembl:ENSRNOP00000007640	P	A disintegrin and metalloproteinase with thrombospondin motifs 13	ADAMTS13|C9orf8|UNQ6102/PRO20085	protein	taxon:9606	20260724	Ensembl		
UniProtKB	Q76LX8	ADAMTS13	involved_in	GO:0071356	GO_REF:0000107	IEA	UniProtKB:D4A0T9|ensembl:ENSRNOP00000007640	P	A disintegrin and metalloproteinase with thrombospondin motifs 13	ADAMTS13|C9orf8|UNQ6102/PRO20085	protein	taxon:9606	20260724	Ensembl		
UniProtKB	Q76LX8	ADAMTS13	involved_in	GO:0140645	GO_REF:0000107	IEA	UniProtKB:D4A0T9|ensembl:ENSRNOP00000007640	P	A disintegrin and metalloproteinase with thrombospondin motifs 13	ADAMTS13|C9orf8|UNQ6102/PRO20085	protein	taxon:9606	20260724	Ensembl		
UniProtKB	Q76LX8	ADAMTS13	is_active_in	GO:0031012	GO_REF:0000033	IBA	FB:FBgn0003137|FB:FBgn0032252|MGI:MGI:109249|MGI:MGI:1347346|MGI:MGI:1347356|MGI:MGI:1913798|MGI:MGI:1925044|MGI:MGI:2386139|MGI:MGI:2389008|MGI:MGI:2672033|PANTHER:PTN000347317|RGD:621241|UniProtKB:Q6ZMM2|UniProtKB:Q8TE56|UniProtKB:Q9H324|UniProtKB:Q9P2N4|WB:WBGene00003242	C	A disintegrin and metalloproteinase with thrombospondin motifs 13	ADAMTS13|C9orf8|UNQ6102/PRO20085	protein	taxon:9606	20260529	GO_Central		
UniProtKB	Q76LX8	ADAMTS13	located_in	GO:0005576	GO_REF:0000044	IEA	UniProtKB-SubCell:SL-0243	C	A disintegrin and metalloproteinase with thrombospondin motifs 13	ADAMTS13|C9orf8|UNQ6102/PRO20085	protein	taxon:9606	20260727	UniProt		
UniProtKB	Q76LX8	ADAMTS13	located_in	GO:0005576	GO_REF:0000107	IEA	UniProtKB:D4A0T9|ensembl:ENSRNOP00000007640	C	A disintegrin and metalloproteinase with thrombospondin motifs 13	ADAMTS13|C9orf8|UNQ6102/PRO20085	protein	taxon:9606	20260724	Ensembl		
UniProtKB	Q76LX8	ADAMTS13	located_in	GO:0005576	GO_REF:0000107	IEA	UniProtKB:Q769J6|ensembl:ENSMUSP00000099955	C	A disintegrin and metalloproteinase with thrombospondin motifs 13	ADAMTS13|C9orf8|UNQ6102/PRO20085	protein	taxon:9606	20260724	Ensembl		
UniProtKB	Q76LX8	ADAMTS13	located_in	GO:0005576	GO_REF:0000117	IEA	ARBA:ARBA00027128	C	A disintegrin and metalloproteinase with thrombospondin motifs 13	ADAMTS13|C9orf8|UNQ6102/PRO20085	protein	taxon:9606	20260727	UniProt		
UniProtKB	Q76LX8	ADAMTS13	located_in	GO:0005576	Reactome:R-HSA-9822532	TAS		C	A disintegrin and metalloproteinase with thrombospondin motifs 13	ADAMTS13|C9orf8|UNQ6102/PRO20085	protein	taxon:9606	20221225	Reactome		
UniProtKB	Q76LX8	ADAMTS13	located_in	GO:0005576	Reactome:R-HSA-9824402	TAS		C	A disintegrin and metalloproteinase with thrombospondin motifs 13	ADAMTS13|C9orf8|UNQ6102/PRO20085	protein	taxon:9606	20230119	Reactome		
UniProtKB	Q76LX8	ADAMTS13	located_in	GO:0005576	Reactome:R-HSA-9844241	TAS		C	A disintegrin and metalloproteinase with thrombospondin motifs 13	ADAMTS13|C9orf8|UNQ6102/PRO20085	protein	taxon:9606	20221225	Reactome		
UniProtKB	Q76LX8	ADAMTS13	located_in	GO:0005576	Reactome:R-HSA-9934645	TAS		C	A disintegrin and metalloproteinase with thrombospondin motifs 13	ADAMTS13|C9orf8|UNQ6102/PRO20085	protein	taxon:9606	20221225	Reactome		
UniProtKB	Q76LX8	ADAMTS13	located_in	GO:0005788	Reactome:R-HSA-5173005	TAS		C	A disintegrin and metalloproteinase with thrombospondin motifs 13	ADAMTS13|C9orf8|UNQ6102/PRO20085	protein	taxon:9606	20131125	Reactome		
UniProtKB	Q76LX8	ADAMTS13	located_in	GO:0005788	Reactome:R-HSA-5173192	TAS		C	A disintegrin and metalloproteinase with thrombospondin motifs 13	ADAMTS13|C9orf8|UNQ6102/PRO20085	protein	taxon:9606	20131125	Reactome		
UniProtKB	Q76LX8	ADAMTS13	located_in	GO:0005788	Reactome:R-HSA-6785565	TAS		C	A disintegrin and metalloproteinase with thrombospondin motifs 13	ADAMTS13|C9orf8|UNQ6102/PRO20085	protein	taxon:9606	20131125	Reactome		
UniProtKB	Q76LX8	ADAMTS13	located_in	GO:0009986	PMID:11557746	NAS		C	A disintegrin and metalloproteinase with thrombospondin motifs 13	ADAMTS13|C9orf8|UNQ6102/PRO20085	protein	taxon:9606	20061130	UniProt		
UniProtKB	Q76LX8	ADAMTS13	located_in	GO:0031012	PMID:11557746	TAS		C	A disintegrin and metalloproteinase with thrombospondin motifs 13	ADAMTS13|C9orf8|UNQ6102/PRO20085	protein	taxon:9606	20061130	UniProt		
UniProtKB	Q76M96	CCDC80	enables	GO:0001968	GO_REF:0000107	IEA	UniProtKB:Q8R2G6|ensembl:ENSMUSP00000097097	F	Coiled-coil domain-containing protein 80	CCDC80|DRO1|URB|HBE245	protein	taxon:9606	20260724	Ensembl		
UniProtKB	Q76M96	CCDC80	enables	GO:0005539	GO_REF:0000107	IEA	UniProtKB:Q8R2G6|ensembl:ENSMUSP00000097097	F	Coiled-coil domain-containing protein 80	CCDC80|DRO1|URB|HBE245	protein	taxon:9606	20260724	Ensembl		
UniProtKB	Q76M96	CCDC80	enables	GO:0008201	GO_REF:0000107	IEA	UniProtKB:Q8R2G6|ensembl:ENSMUSP00000097097	F	Coiled-coil domain-containing protein 80	CCDC80|DRO1|URB|HBE245	protein	taxon:9606	20260724	Ensembl		
UniProtKB	Q76M96	CCDC80	involved_in	GO:0010811	GO_REF:0000033	IBA	MGI:MGI:1915146|PANTHER:PTN002929427	P	Coiled-coil domain-containing protein 80	CCDC80|DRO1|URB|HBE245	protein	taxon:9606	20220325	GO_Central		
UniProtKB	Q76M96	CCDC80	involved_in	GO:0030198	GO_REF:0000033	IBA	MGI:MGI:1915146|PANTHER:PTN002929427	P	Coiled-coil domain-containing protein 80	CCDC80|DRO1|URB|HBE245	protein	taxon:9606	20220325	GO_Central		
UniProtKB	Q76M96	CCDC80	is_active_in	GO:0005604	GO_REF:0000033	IBA	MGI:MGI:1915146|PANTHER:PTN002929427	C	Coiled-coil domain-containing protein 80	CCDC80|DRO1|URB|HBE245	protein	taxon:9606	20220325	GO_Central		
UniProtKB	Q76M96	CCDC80	located_in	GO:0005604	GO_REF:0000107	IEA	UniProtKB:Q8R2G6|ensembl:ENSMUSP00000097097	C	Coiled-coil domain-containing protein 80	CCDC80|DRO1|URB|HBE245	protein	taxon:9606	20260724	Ensembl		
UniProtKB	Q76M96	CCDC80	located_in	GO:0005614	GO_REF:0000107	IEA	UniProtKB:Q8R2G6|ensembl:ENSMUSP00000097097	C	Coiled-coil domain-containing protein 80	CCDC80|DRO1|URB|HBE245	protein	taxon:9606	20260724	Ensembl		
UniProtKB	Q76M96	CCDC80	located_in	GO:0031012	GO_REF:0000107	IEA	UniProtKB:Q8R2G6|ensembl:ENSMUSP00000097097	C	Coiled-coil domain-containing protein 80	CCDC80|DRO1|URB|HBE245	protein	taxon:9606	20260724	Ensembl		
UniProtKB	Q76MJ5	ERN2	enables	GO:0000287	GO_REF:0000117	IEA	ARBA:ARBA00028486	F	Serine/threonine-protein kinase/endoribonuclease IRE2	ERN2|IRE2	protein	taxon:9606	20260727	UniProt		
UniProtKB	Q76MJ5	ERN2	enables	GO:0000287	PMID:11175748	IDA		F	Serine/threonine-protein kinase/endoribonuclease IRE2	ERN2|IRE2	protein	taxon:9606	20050308	UniProt		
UniProtKB	Q76MJ5	ERN2	enables	GO:0004519	PMID:11175748	IDA		F	Serine/threonine-protein kinase/endoribonuclease IRE2	ERN2|IRE2	protein	taxon:9606	20050308	UniProt		
UniProtKB	Q76MJ5	ERN2	enables	GO:0004521	GO_REF:0000002	IEA	InterPro:IPR045133	F	Serine/threonine-protein kinase/endoribonuclease IRE2	ERN2|IRE2	protein	taxon:9606	20260727	InterPro		
UniProtKB	Q76MJ5	ERN2	enables	GO:0004521	GO_REF:0000033	IBA	AGI_LocusCode:AT2G17520|AGI_LocusCode:AT5G24360|FB:FBgn0261984|MGI:MGI:1930134|PANTHER:PTN000359335|PomBase:SPAC167.01|SGD:S000001121|UniProtKB:O75460|UniProtKB:Q4WKP8	F	Serine/threonine-protein kinase/endoribonuclease IRE2	ERN2|IRE2	protein	taxon:9606	20260529	GO_Central		
UniProtKB	Q76MJ5	ERN2	enables	GO:0004540	GO_REF:0000002	IEA	InterPro:IPR010513	F	Serine/threonine-protein kinase/endoribonuclease IRE2	ERN2|IRE2	protein	taxon:9606	20260727	InterPro		
UniProtKB	Q76MJ5	ERN2	enables	GO:0004672	GO_REF:0000002	IEA	InterPro:IPR008271	F	Serine/threonine-protein kinase/endoribonuclease IRE2	ERN2|IRE2	protein	taxon:9606	20260727	InterPro		
UniProtKB	Q76MJ5	ERN2	enables	GO:0004674	GO_REF:0000002	IEA	InterPro:IPR045133	F	Serine/threonine-protein kinase/endoribonuclease IRE2	ERN2|IRE2	protein	taxon:9606	20260727	InterPro		
UniProtKB	Q76MJ5	ERN2	enables	GO:0004674	GO_REF:0000003	IEA	EC:2.7.11.1	F	Serine/threonine-protein kinase/endoribonuclease IRE2	ERN2|IRE2	protein	taxon:9606	20260727	UniProt		
UniProtKB	Q76MJ5	ERN2	enables	GO:0004674	GO_REF:0000033	IBA	MGI:MGI:1930134|PANTHER:PTN000359335|SGD:S000001121|UniProtKB:O75460|UniProtKB:Q76MJ5	F	Serine/threonine-protein kinase/endoribonuclease IRE2	ERN2|IRE2	protein	taxon:9606	20181005	GO_Central		
UniProtKB	Q76MJ5	ERN2	enables	GO:0004674	PMID:11175748	IDA		F	Serine/threonine-protein kinase/endoribonuclease IRE2	ERN2|IRE2	protein	taxon:9606	20050308	UniProt		
UniProtKB	Q76MJ5	ERN2	enables	GO:0005524	GO_REF:0000002	IEA	InterPro:IPR000719	F	Serine/threonine-protein kinase/endoribonuclease IRE2	ERN2|IRE2	protein	taxon:9606	20260727	InterPro		
UniProtKB	Q76MJ5	ERN2	enables	GO:0005524	PMID:11175748	IDA		F	Serine/threonine-protein kinase/endoribonuclease IRE2	ERN2|IRE2	protein	taxon:9606	20050308	UniProt		
UniProtKB	Q76MJ5	ERN2	enables	GO:0106310	GO_REF:0000116	IEA	RHEA:17989	F	Serine/threonine-protein kinase/endoribonuclease IRE2	ERN2|IRE2	protein	taxon:9606	20260727	RHEA		
UniProtKB	Q76MJ5	ERN2	enables	GO:0106310	PMID:11175748	EXP		F	Serine/threonine-protein kinase/endoribonuclease IRE2	ERN2|IRE2	protein	taxon:9606	20240916	UniProt		
UniProtKB	Q76MJ5	ERN2	involved_in	GO:0006355	GO_REF:0000107	IEA	UniProtKB:Q9Z2E3|ensembl:ENSMUSP00000033153	P	Serine/threonine-protein kinase/endoribonuclease IRE2	ERN2|IRE2	protein	taxon:9606	20260724	Ensembl		
UniProtKB	Q76MJ5	ERN2	involved_in	GO:0006355	GO_REF:0000117	IEA	ARBA:ARBA00028138	P	Serine/threonine-protein kinase/endoribonuclease IRE2	ERN2|IRE2	protein	taxon:9606	20260727	UniProt		
UniProtKB	Q76MJ5	ERN2	involved_in	GO:0006397	GO_REF:0000002	IEA	InterPro:IPR010513	P	Serine/threonine-protein kinase/endoribonuclease IRE2	ERN2|IRE2	protein	taxon:9606	20260727	InterPro		
UniProtKB	Q76MJ5	ERN2	involved_in	GO:0006401	GO_REF:0000117	IEA	ARBA:ARBA00027164	P	Serine/threonine-protein kinase/endoribonuclease IRE2	ERN2|IRE2	protein	taxon:9606	20260727	UniProt		
UniProtKB	Q76MJ5	ERN2	involved_in	GO:0006468	PMID:11175748	IDA		P	Serine/threonine-protein kinase/endoribonuclease IRE2	ERN2|IRE2	protein	taxon:9606	20050308	UniProt		
UniProtKB	Q76MJ5	ERN2	involved_in	GO:0006915	GO_REF:0000117	IEA	ARBA:ARBA00027755	P	Serine/threonine-protein kinase/endoribonuclease IRE2	ERN2|IRE2	protein	taxon:9606	20260727	UniProt		
UniProtKB	Q76MJ5	ERN2	involved_in	GO:0016075	PMID:11175748	IDA		P	Serine/threonine-protein kinase/endoribonuclease IRE2	ERN2|IRE2	protein	taxon:9606	20050308	UniProt		
UniProtKB	Q76MJ5	ERN2	involved_in	GO:0030263	PMID:11175748	IMP		P	Serine/threonine-protein kinase/endoribonuclease IRE2	ERN2|IRE2	protein	taxon:9606	20130613	UniProt		
UniProtKB	Q76MJ5	ERN2	involved_in	GO:0030968	GO_REF:0000002	IEA	InterPro:IPR045133	P	Serine/threonine-protein kinase/endoribonuclease IRE2	ERN2|IRE2	protein	taxon:9606	20260727	InterPro		
UniProtKB	Q76MJ5	ERN2	involved_in	GO:0034976	GO_REF:0000107	IEA	UniProtKB:Q9Z2E3|ensembl:ENSMUSP00000033153	P	Serine/threonine-protein kinase/endoribonuclease IRE2	ERN2|IRE2	protein	taxon:9606	20260724	Ensembl		
UniProtKB	Q76MJ5	ERN2	involved_in	GO:0034976	GO_REF:0000117	IEA	ARBA:ARBA00027479	P	Serine/threonine-protein kinase/endoribonuclease IRE2	ERN2|IRE2	protein	taxon:9606	20260727	UniProt		
UniProtKB	Q76MJ5	ERN2	involved_in	GO:0034976	PMID:22013210	TAS		P	Serine/threonine-protein kinase/endoribonuclease IRE2	ERN2|IRE2	protein	taxon:9606	20150126	ParkinsonsUK-UCL		
UniProtKB	Q76MJ5	ERN2	involved_in	GO:0036498	GO_REF:0000033	IBA	CGD:CAL0000181249|FB:FBgn0261984|MGI:MGI:1930134|PANTHER:PTN000359335|PomBase:SPAC167.01|SGD:S000001121|UniProtKB:O75460|WB:WBGene00002147	P	Serine/threonine-protein kinase/endoribonuclease IRE2	ERN2|IRE2	protein	taxon:9606	20250903	GO_Central		
UniProtKB	Q76MJ5	ERN2	involved_in	GO:0045892	PMID:11175748	IMP		P	Serine/threonine-protein kinase/endoribonuclease IRE2	ERN2|IRE2	protein	taxon:9606	20050308	UniProt		
UniProtKB	Q76MJ5	ERN2	involved_in	GO:0046330	GO_REF:0000107	IEA	UniProtKB:Q9Z2E3|ensembl:ENSMUSP00000033153	P	Serine/threonine-protein kinase/endoribonuclease IRE2	ERN2|IRE2	protein	taxon:9606	20260724	Ensembl		
UniProtKB	Q76MJ5	ERN2	involved_in	GO:0070059	GO_REF:0000033	IBA	MGI:MGI:1349436|MGI:MGI:1930134|PANTHER:PTN000359344	P	Serine/threonine-protein kinase/endoribonuclease IRE2	ERN2|IRE2	protein	taxon:9606	20260304	GO_Central		
UniProtKB	Q76MJ5	ERN2	is_active_in	GO:0005783	GO_REF:0000033	IBA	AGI_LocusCode:AT2G17520|AGI_LocusCode:AT3G11870|AGI_LocusCode:AT5G24360|MGI:MGI:1349436|MGI:MGI:1930134|PANTHER:PTN000359335|SGD:S000001121|UniProtKB:O75460|UniProtKB:Q76MJ5|UniProtKB:Q7XIT1|dictyBase:DDB_G0267650	C	Serine/threonine-protein kinase/endoribonuclease IRE2	ERN2|IRE2	protein	taxon:9606	20260529	GO_Central		
UniProtKB	Q76MJ5	ERN2	located_in	GO:0005783	GO_REF:0000052	IDA		C	Serine/threonine-protein kinase/endoribonuclease IRE2	ERN2|IRE2	protein	taxon:9606	20251115	HPA		
UniProtKB	Q76MJ5	ERN2	located_in	GO:0005789	GO_REF:0000044	IEA	UniProtKB-SubCell:SL-0097	C	Serine/threonine-protein kinase/endoribonuclease IRE2	ERN2|IRE2	protein	taxon:9606	20260727	UniProt		
UniProtKB	Q76MJ5	ERN2	located_in	GO:0005789	GO_REF:0000117	IEA	ARBA:ARBA00028685	C	Serine/threonine-protein kinase/endoribonuclease IRE2	ERN2|IRE2	protein	taxon:9606	20260727	UniProt		
UniProtKB	Q76MJ5	ERN2	located_in	GO:0005789	PMID:11175748	EXP		C	Serine/threonine-protein kinase/endoribonuclease IRE2	ERN2|IRE2	protein	taxon:9606	20240916	UniProt		
UniProtKB	Q76MJ5	ERN2	located_in	GO:0044322	GO_REF:0000107	IEA	UniProtKB:Q9Z2E3|ensembl:ENSMUSP00000033153	C	Serine/threonine-protein kinase/endoribonuclease IRE2	ERN2|IRE2	protein	taxon:9606	20260724	Ensembl		
UniProtKB	Q76MJ5	ERN2	part_of	GO:1990604	GO_REF:0000024	ISS	UniProtKB:Q9Z2E3	C	Serine/threonine-protein kinase/endoribonuclease IRE2	ERN2|IRE2	protein	taxon:9606	20150209	ParkinsonsUK-UCL	existence_overlaps(GO:0034976)	
UniProtKB	Q76MJ5	ERN2	part_of	GO:1990604	GO_REF:0000033	IBA	MGI:MGI:1349436|PANTHER:PTN000359344|UniProtKB:O75460	C	Serine/threonine-protein kinase/endoribonuclease IRE2	ERN2|IRE2	protein	taxon:9606	20250331	GO_Central		
UniProtKB	Q76MJ5	ERN2	part_of	GO:1990604	GO_REF:0000107	IEA	UniProtKB:Q9Z2E3|ensembl:ENSMUSP00000033153	C	Serine/threonine-protein kinase/endoribonuclease IRE2	ERN2|IRE2	protein	taxon:9606	20260724	Ensembl		
UniProtKB	Q76N32	CEP68	enables	GO:0005515	PMID:25416956	IPI	UniProtKB:Q13363-2	F	Centrosomal protein of 68 kDa	CEP68|KIAA0582	protein	taxon:9606	20260725	IntAct		
UniProtKB	Q76N32	CEP68	enables	GO:0005515	PMID:25416956	IPI	UniProtKB:Q8N6Y0	F	Centrosomal protein of 68 kDa	CEP68|KIAA0582	protein	taxon:9606	20260725	IntAct		
UniProtKB	Q76N32	CEP68	enables	GO:0005515	PMID:25503564	IPI	UniProtKB:O95613	F	Centrosomal protein of 68 kDa	CEP68|KIAA0582	protein	taxon:9606	20260725	IntAct		
UniProtKB	Q76N32	CEP68	enables	GO:0005515	PMID:25503564	IPI	UniProtKB:P53350	F	Centrosomal protein of 68 kDa	CEP68|KIAA0582	protein	taxon:9606	20260725	IntAct		
UniProtKB	Q76N32	CEP68	enables	GO:0005515	PMID:25503564	IPI	UniProtKB:Q96SN8	F	Centrosomal protein of 68 kDa	CEP68|KIAA0582	protein	taxon:9606	20260725	IntAct		
UniProtKB	Q76N32	CEP68	enables	GO:0005515	PMID:25503564	IPI	UniProtKB:Q9Y297	F	Centrosomal protein of 68 kDa	CEP68|KIAA0582	protein	taxon:9606	20260725	IntAct		
UniProtKB	Q76N32	CEP68	enables	GO:0005515	PMID:35709258	IPI	UniProtKB:Q96SN8	F	Centrosomal protein of 68 kDa	CEP68|KIAA0582	protein	taxon:9606	20260725	IntAct		
UniProtKB	Q76N32	CEP68	enables	GO:0019901	PMID:24554434	IPI	UniProtKB:P51955	F	Centrosomal protein of 68 kDa	CEP68|KIAA0582	protein	taxon:9606	20140624	UniProt		
UniProtKB	Q76N32	CEP68	enables	GO:0019904	PMID:24554434	IPI	UniProtKB:Q9NXG0	F	Centrosomal protein of 68 kDa	CEP68|KIAA0582	protein	taxon:9606	20140624	UniProt		
UniProtKB	Q76N32	CEP68	involved_in	GO:0007098	PMID:18042621	IMP		P	Centrosomal protein of 68 kDa	CEP68|KIAA0582	protein	taxon:9606	20101005	UniProt		
UniProtKB	Q76N32	CEP68	involved_in	GO:0010457	PMID:24554434	IMP		P	Centrosomal protein of 68 kDa	CEP68|KIAA0582	protein	taxon:9606	20140623	UniProt		
UniProtKB	Q76N32	CEP68	located_in	GO:0005813	GO_REF:0000044	IEA	UniProtKB-SubCell:SL-0048	C	Centrosomal protein of 68 kDa	CEP68|KIAA0582	protein	taxon:9606	20260727	UniProt		
UniProtKB	Q76N32	CEP68	located_in	GO:0005813	PMID:18042621	IDA		C	Centrosomal protein of 68 kDa	CEP68|KIAA0582	protein	taxon:9606	20101005	UniProt		
UniProtKB	Q76N32	CEP68	located_in	GO:0005813	PMID:21399614	IDA		C	Centrosomal protein of 68 kDa	CEP68|KIAA0582	protein	taxon:9606	20110517	UniProt		
UniProtKB	Q76N32	CEP68	located_in	GO:0005813	PMID:31974111	IDA		C	Centrosomal protein of 68 kDa	CEP68|KIAA0582	protein	taxon:9606	20200728	UniProt		
UniProtKB	Q76N32	CEP68	located_in	GO:0034451	GO_REF:0000052	IDA		C	Centrosomal protein of 68 kDa	CEP68|KIAA0582	protein	taxon:9606	20251115	HPA		
UniProtKB	Q76N89	HECW1	enables	GO:0004842	GO_REF:0000002	IEA	InterPro:IPR000569|InterPro:IPR035983	F	E3 ubiquitin-protein ligase HECW1	HECW1|KIAA0322|NEDL1	protein	taxon:9606	20260727	InterPro		
UniProtKB	Q76N89	HECW1	enables	GO:0005515	PMID:32296183	IPI	UniProtKB:Q5SQQ9-2	F	E3 ubiquitin-protein ligase HECW1	HECW1|KIAA0322|NEDL1	protein	taxon:9606	20260725	IntAct		
UniProtKB	Q76N89	HECW1	enables	GO:0061630	GO_REF:0000003	IEA	EC:2.3.2.26	F	E3 ubiquitin-protein ligase HECW1	HECW1|KIAA0322|NEDL1	protein	taxon:9606	20260727	UniProt		
UniProtKB	Q76N89	HECW1	enables	GO:0061630	GO_REF:0000033	IBA	FB:FBgn0003557|FB:FBgn0029006|FB:FBgn0259174|FB:FBgn0261931|MGI:MGI:1202301|MGI:MGI:1861728|MGI:MGI:1913563|MGI:MGI:1914144|MGI:MGI:1923038|MGI:MGI:1926884|MGI:MGI:1933754|MGI:MGI:97297|PANTHER:PTN008515277|PomBase:SPAC11G7.02|PomBase:SPAC1805.15c|SGD:S000000927|UniProtKB:O00308|UniProtKB:O15033|UniProtKB:P46934|UniProtKB:Q7Z6Z7|UniProtKB:Q96J02|UniProtKB:Q96PU5|UniProtKB:Q9H0M0|UniProtKB:Q9HAU4|UniProtKB:Q9HCE7|WB:WBGene00007009	F	E3 ubiquitin-protein ligase HECW1	HECW1|KIAA0322|NEDL1	protein	taxon:9606	20260528	GO_Central		
UniProtKB	Q76N89	HECW1	enables	GO:0061630	Reactome:R-HSA-4641159	TAS		F	E3 ubiquitin-protein ligase HECW1	HECW1|KIAA0322|NEDL1	protein	taxon:9606	20260222	Reactome		
UniProtKB	Q76N89	HECW1	involved_in	GO:0006511	GO_REF:0000033	IBA	FB:FBgn0029006|MGI:MGI:1202301|MGI:MGI:1861728|MGI:MGI:1913563|MGI:MGI:1914144|MGI:MGI:1915747|MGI:MGI:1923038|MGI:MGI:1926884|MGI:MGI:1933754|MGI:MGI:97297|PANTHER:PTN008515277|SGD:S000000927|SGD:S000002865|UniProtKB:O00308|UniProtKB:O15033|UniProtKB:P46934|UniProtKB:Q5BDP1|UniProtKB:Q8IYU2|UniProtKB:Q96J02|UniProtKB:Q96PU5|UniProtKB:Q9HAU4|UniProtKB:Q9HCE7	P	E3 ubiquitin-protein ligase HECW1	HECW1|KIAA0322|NEDL1	protein	taxon:9606	20260528	GO_Central		
UniProtKB	Q76N89	HECW1	involved_in	GO:0016567	GO_REF:0000041	IEA	UniPathway:UPA00143	P	E3 ubiquitin-protein ligase HECW1	HECW1|KIAA0322|NEDL1	protein	taxon:9606	20260227	UniProt		
UniProtKB	Q76N89	HECW1	involved_in	GO:0048814	GO_REF:0000033	IBA	MGI:MGI:97297|PANTHER:PTN000882924|RGD:3157	P	E3 ubiquitin-protein ligase HECW1	HECW1|KIAA0322|NEDL1	protein	taxon:9606	20170228	GO_Central		
UniProtKB	Q76N89	HECW1	involved_in	GO:0090090	Reactome:R-HSA-4641258	TAS		P	E3 ubiquitin-protein ligase HECW1	HECW1|KIAA0322|NEDL1	protein	taxon:9606	20260316	Reactome		
UniProtKB	Q76N89	HECW1	is_active_in	GO:0005737	GO_REF:0000033	IBA	AGI_LocusCode:AT4G12570|FB:FBgn0003557|FB:FBgn0029006|FB:FBgn0259174|FB:FBgn0261931|MGI:MGI:1202301|MGI:MGI:1914144|MGI:MGI:1926884|MGI:MGI:1933754|MGI:MGI:97297|PANTHER:PTN008515277|PomBase:SPAC11G7.02|PomBase:SPAC1805.15c|RGD:3157|SGD:S000000927|UniProtKB:O15033|UniProtKB:P46934|UniProtKB:Q381G0|UniProtKB:Q76N89|UniProtKB:Q7Z6Z7|UniProtKB:Q8IYU2|UniProtKB:Q96J02|UniProtKB:Q96PU5|UniProtKB:Q9H0M0|UniProtKB:Q9HAU4|UniProtKB:Q9HCE7|WB:WBGene00007009	C	E3 ubiquitin-protein ligase HECW1	HECW1|KIAA0322|NEDL1	protein	taxon:9606	20260528	GO_Central		
UniProtKB	Q76N89	HECW1	located_in	GO:0005737	GO_REF:0000044	IEA	UniProtKB-SubCell:SL-0086	C	E3 ubiquitin-protein ligase HECW1	HECW1|KIAA0322|NEDL1	protein	taxon:9606	20260727	UniProt		
UniProtKB	Q76N89	HECW1	located_in	GO:0005829	GO_REF:0000052	IDA		C	E3 ubiquitin-protein ligase HECW1	HECW1|KIAA0322|NEDL1	protein	taxon:9606	20251115	HPA		
UniProtKB	Q76N89	HECW1	located_in	GO:0005829	Reactome:R-HSA-4641155	TAS		C	E3 ubiquitin-protein ligase HECW1	HECW1|KIAA0322|NEDL1	protein	taxon:9606	20130928	Reactome		
UniProtKB	Q76N89	HECW1	located_in	GO:0005829	Reactome:R-HSA-4641159	TAS		C	E3 ubiquitin-protein ligase HECW1	HECW1|KIAA0322|NEDL1	protein	taxon:9606	20130928	Reactome		
UniProtKB	Q76N89	HECW1	located_in	GO:0005829	Reactome:R-HSA-4641260	TAS		C	E3 ubiquitin-protein ligase HECW1	HECW1|KIAA0322|NEDL1	protein	taxon:9606	20130928	Reactome		
UniProtKB	Q76NI1	KNDC1	enables	GO:0005085	GO_REF:0000002	IEA	InterPro:IPR001895|InterPro:IPR029899|InterPro:IPR036964	F	Kinase non-catalytic C-lobe domain-containing protein 1	KNDC1|C10orf23|KIAA1768|RASGEF2|VKIND|hucep-9	protein	taxon:9606	20260727	InterPro		
UniProtKB	Q76NI1	KNDC1	enables	GO:0005085	GO_REF:0000033	IBA	MGI:MGI:1923734|PANTHER:PTN000490341	F	Kinase non-catalytic C-lobe domain-containing protein 1	KNDC1|C10orf23|KIAA1768|RASGEF2|VKIND|hucep-9	protein	taxon:9606	20221208	GO_Central		
UniProtKB	Q76NI1	KNDC1	enables	GO:0005085	GO_REF:0000107	IEA	UniProtKB:Q0KK55|ensembl:ENSMUSP00000050586	F	Kinase non-catalytic C-lobe domain-containing protein 1	KNDC1|C10orf23|KIAA1768|RASGEF2|VKIND|hucep-9	protein	taxon:9606	20260724	Ensembl		
UniProtKB	Q76NI1	KNDC1	involved_in	GO:0007264	GO_REF:0000002	IEA	InterPro:IPR001895|InterPro:IPR029899|InterPro:IPR036964	P	Kinase non-catalytic C-lobe domain-containing protein 1	KNDC1|C10orf23|KIAA1768|RASGEF2|VKIND|hucep-9	protein	taxon:9606	20260727	InterPro		
UniProtKB	Q76NI1	KNDC1	involved_in	GO:0021707	GO_REF:0000024	ISS	UniProtKB:Q0KK55	P	Kinase non-catalytic C-lobe domain-containing protein 1	KNDC1|C10orf23|KIAA1768|RASGEF2|VKIND|hucep-9	protein	taxon:9606	20170301	UniProt		
UniProtKB	Q76NI1	KNDC1	involved_in	GO:0048814	GO_REF:0000024	ISS	UniProtKB:Q0KK55	P	Kinase non-catalytic C-lobe domain-containing protein 1	KNDC1|C10orf23|KIAA1768|RASGEF2|VKIND|hucep-9	protein	taxon:9606	20170301	UniProt		
UniProtKB	Q76NI1	KNDC1	involved_in	GO:0048814	GO_REF:0000033	IBA	MGI:MGI:1923734|PANTHER:PTN000490341	P	Kinase non-catalytic C-lobe domain-containing protein 1	KNDC1|C10orf23|KIAA1768|RASGEF2|VKIND|hucep-9	protein	taxon:9606	20221208	GO_Central		
UniProtKB	Q76NI1	KNDC1	involved_in	GO:0050773	GO_REF:0000024	ISS	UniProtKB:Q0KK55	P	Kinase non-catalytic C-lobe domain-containing protein 1	KNDC1|C10orf23|KIAA1768|RASGEF2|VKIND|hucep-9	protein	taxon:9606	20170301	UniProt		
UniProtKB	Q76NI1	KNDC1	is_active_in	GO:0030425	GO_REF:0000033	IBA	MGI:MGI:1923734|PANTHER:PTN000490341	C	Kinase non-catalytic C-lobe domain-containing protein 1	KNDC1|C10orf23|KIAA1768|RASGEF2|VKIND|hucep-9	protein	taxon:9606	20221208	GO_Central		
UniProtKB	Q76NI1	KNDC1	is_active_in	GO:0043025	GO_REF:0000033	IBA	MGI:MGI:1923734|PANTHER:PTN000490341	C	Kinase non-catalytic C-lobe domain-containing protein 1	KNDC1|C10orf23|KIAA1768|RASGEF2|VKIND|hucep-9	protein	taxon:9606	20260529	GO_Central		
UniProtKB	Q76NI1	KNDC1	located_in	GO:0030425	GO_REF:0000024	ISS	UniProtKB:Q0KK55	C	Kinase non-catalytic C-lobe domain-containing protein 1	KNDC1|C10orf23|KIAA1768|RASGEF2|VKIND|hucep-9	protein	taxon:9606	20170301	UniProt		
UniProtKB	Q76NI1	KNDC1	located_in	GO:0030425	GO_REF:0000044	IEA	UniProtKB-SubCell:SL-0283	C	Kinase non-catalytic C-lobe domain-containing protein 1	KNDC1|C10orf23|KIAA1768|RASGEF2|VKIND|hucep-9	protein	taxon:9606	20260727	UniProt		
UniProtKB	Q76NI1	KNDC1	located_in	GO:0030425	GO_REF:0000107	IEA	UniProtKB:Q0KK55|ensembl:ENSMUSP00000050586	C	Kinase non-catalytic C-lobe domain-containing protein 1	KNDC1|C10orf23|KIAA1768|RASGEF2|VKIND|hucep-9	protein	taxon:9606	20260724	Ensembl		
UniProtKB	Q76NI1	KNDC1	located_in	GO:0043025	GO_REF:0000024	ISS	UniProtKB:Q0KK55	C	Kinase non-catalytic C-lobe domain-containing protein 1	KNDC1|C10orf23|KIAA1768|RASGEF2|VKIND|hucep-9	protein	taxon:9606	20170301	UniProt		
UniProtKB	Q76NI1	KNDC1	located_in	GO:0043025	GO_REF:0000107	IEA	UniProtKB:Q0KK55|ensembl:ENSMUSP00000050586	C	Kinase non-catalytic C-lobe domain-containing protein 1	KNDC1|C10orf23|KIAA1768|RASGEF2|VKIND|hucep-9	protein	taxon:9606	20260724	Ensembl		
UniProtKB	Q76NI1	KNDC1	located_in	GO:0043204	GO_REF:0000044	IEA	UniProtKB-SubCell:SL-0197	C	Kinase non-catalytic C-lobe domain-containing protein 1	KNDC1|C10orf23|KIAA1768|RASGEF2|VKIND|hucep-9	protein	taxon:9606	20260727	UniProt		
UniProtKB	Q76NI1	KNDC1	part_of	GO:0032045	GO_REF:0000024	ISS	UniProtKB:Q0KK55	C	Kinase non-catalytic C-lobe domain-containing protein 1	KNDC1|C10orf23|KIAA1768|RASGEF2|VKIND|hucep-9	protein	taxon:9606	20170301	UniProt		
UniProtKB	Q76NI1	KNDC1	part_of	GO:0032045	GO_REF:0000033	IBA	MGI:MGI:1923734|PANTHER:PTN000490341	C	Kinase non-catalytic C-lobe domain-containing protein 1	KNDC1|C10orf23|KIAA1768|RASGEF2|VKIND|hucep-9	protein	taxon:9606	20221208	GO_Central		
UniProtKB	Q76NI1	KNDC1	part_of	GO:0032045	GO_REF:0000107	IEA	UniProtKB:Q0KK55|ensembl:ENSMUSP00000050586	C	Kinase non-catalytic C-lobe domain-containing protein 1	KNDC1|C10orf23|KIAA1768|RASGEF2|VKIND|hucep-9	protein	taxon:9606	20260724	Ensembl		
UniProtKB	Q7KYR7	BTN2A1	enables	GO:0005102	GO_REF:0000033	IBA	MGI:MGI:1859549|MGI:MGI:2183926|MGI:MGI:3039619|MGI:MGI:3649629|PANTHER:PTN008605761	F	Butyrophilin subfamily 2 member A1	BTN2A1|BT2.1|BTF1	protein	taxon:9606	20260529	GO_Central		
UniProtKB	Q7KYR7	BTN2A1	involved_in	GO:0001817	GO_REF:0000033	IBA	MGI:MGI:1354701|MGI:MGI:1859549|MGI:MGI:2183926|MGI:MGI:3039619|MGI:MGI:3606486|PANTHER:PTN008605761|UniProtKB:O00481|UniProtKB:P78410|UniProtKB:Q5ZPR3|UniProtKB:Q9UM44	P	Butyrophilin subfamily 2 member A1	BTN2A1|BT2.1|BTF1	protein	taxon:9606	20241120	GO_Central		
UniProtKB	Q7KYR7	BTN2A1	involved_in	GO:0006629	PMID:9382921	TAS		P	Butyrophilin subfamily 2 member A1	BTN2A1|BT2.1|BTF1	protein	taxon:9606	20050308	PINC		
UniProtKB	Q7KYR7	BTN2A1	involved_in	GO:0050852	GO_REF:0000033	IBA	PANTHER:PTN008605761|UniProtKB:O00481	P	Butyrophilin subfamily 2 member A1	BTN2A1|BT2.1|BTF1	protein	taxon:9606	20170828	GO_Central		
UniProtKB	Q7KYR7	BTN2A1	is_active_in	GO:0009897	GO_REF:0000033	IBA	MGI:MGI:1354701|MGI:MGI:2183926|MGI:MGI:3039619|PANTHER:PTN008605761|UniProtKB:Q7Z7D3	C	Butyrophilin subfamily 2 member A1	BTN2A1|BT2.1|BTF1	protein	taxon:9606	20260529	GO_Central		
UniProtKB	Q7KYR7	BTN2A1	located_in	GO:0005886	PMID:9382921	TAS		C	Butyrophilin subfamily 2 member A1	BTN2A1|BT2.1|BTF1	protein	taxon:9606	20050308	PINC		
UniProtKB	Q7KYR7	BTN2A1	located_in	GO:0005886	Reactome:R-HSA-8851018	TAS		C	Butyrophilin subfamily 2 member A1	BTN2A1|BT2.1|BTF1	protein	taxon:9606	20160716	Reactome		
UniProtKB	Q7KYR7	BTN2A1	located_in	GO:0016020	GO_REF:0000044	IEA	UniProtKB-SubCell:SL-0162	C	Butyrophilin subfamily 2 member A1	BTN2A1|BT2.1|BTF1	protein	taxon:9606	20260727	UniProt		
UniProtKB	Q7KZ85	SUPT6H	enables	GO:0003676	GO_REF:0000002	IEA	InterPro:IPR003029	F	Transcription elongation factor SPT6	SUPT6H|KIAA0162|SPT6H	protein	taxon:9606	20260727	InterPro		
UniProtKB	Q7KZ85	SUPT6H	enables	GO:0003677	GO_REF:0000002	IEA	InterPro:IPR028088	F	Transcription elongation factor SPT6	SUPT6H|KIAA0162|SPT6H	protein	taxon:9606	20260727	InterPro		
UniProtKB	Q7KZ85	SUPT6H	enables	GO:0003723	PMID:22658674	HDA		F	Transcription elongation factor SPT6	SUPT6H|KIAA0162|SPT6H	protein	taxon:9606	20140203	UniProt		
UniProtKB	Q7KZ85	SUPT6H	enables	GO:0003723	PMID:22681889	HDA		F	Transcription elongation factor SPT6	SUPT6H|KIAA0162|SPT6H	protein	taxon:9606	20140203	UniProt		
UniProtKB	Q7KZ85	SUPT6H	enables	GO:0005515	PMID:10933715	IPI	UniProtKB:P16749	F	Transcription elongation factor SPT6	SUPT6H|KIAA0162|SPT6H	protein	taxon:9606	20130829	UniProt		
UniProtKB	Q7KZ85	SUPT6H	enables	GO:0005515	PMID:16273093	IPI	UniProtKB:P04626	F	Transcription elongation factor SPT6	SUPT6H|KIAA0162|SPT6H	protein	taxon:9606	20260725	IntAct		
UniProtKB	Q7KZ85	SUPT6H	enables	GO:0005515	PMID:17234882	IPI	UniProtKB:P24928	F	Transcription elongation factor SPT6	SUPT6H|KIAA0162|SPT6H	protein	taxon:9606	20130827	UniProt		
UniProtKB	Q7KZ85	SUPT6H	enables	GO:0005515	PMID:19141475	IPI	UniProtKB:Q96ST2	F	Transcription elongation factor SPT6	SUPT6H|KIAA0162|SPT6H	protein	taxon:9606	20130828	UniProt		
UniProtKB	Q7KZ85	SUPT6H	enables	GO:0005515	PMID:21518874	IPI	UniProtKB:Q9GZX7	F	Transcription elongation factor SPT6	SUPT6H|KIAA0162|SPT6H	protein	taxon:9606	20130827	UniProt		
UniProtKB	Q7KZ85	SUPT6H	enables	GO:0031491	GO_REF:0000033	IBA	PANTHER:PTN000015765|SGD:S000003348	F	Transcription elongation factor SPT6	SUPT6H|KIAA0162|SPT6H	protein	taxon:9606	20170228	GO_Central		
UniProtKB	Q7KZ85	SUPT6H	enables	GO:0042393	GO_REF:0000033	IBA	PANTHER:PTN000015765|SGD:S000003348|UniProtKB:Q7KZ85	F	Transcription elongation factor SPT6	SUPT6H|KIAA0162|SPT6H	protein	taxon:9606	20170228	GO_Central		
UniProtKB	Q7KZ85	SUPT6H	enables	GO:0042393	PMID:10933715	IDA		F	Transcription elongation factor SPT6	SUPT6H|KIAA0162|SPT6H	protein	taxon:9606	20130829	UniProt		
UniProtKB	Q7KZ85	SUPT6H	involved_in	GO:0006368	GO_REF:0000033	IBA	CGD:CAL0000194756|FB:FBgn0028982|MGI:MGI:107726|PANTHER:PTN000015765|PomBase:SPAC1F7.01c|UniProtKB:Q7KZ85|ZFIN:ZDB-GENE-030131-7949	P	Transcription elongation factor SPT6	SUPT6H|KIAA0162|SPT6H	protein	taxon:9606	20250902	GO_Central		
UniProtKB	Q7KZ85	SUPT6H	involved_in	GO:0006368	GO_REF:0000107	IEA	UniProtKB:Q62383|ensembl:ENSMUSP00000002121	P	Transcription elongation factor SPT6	SUPT6H|KIAA0162|SPT6H	protein	taxon:9606	20260724	Ensembl		
UniProtKB	Q7KZ85	SUPT6H	involved_in	GO:0006368	PMID:17234882	IMP		P	Transcription elongation factor SPT6	SUPT6H|KIAA0162|SPT6H	protein	taxon:9606	20250109	UniProt		
UniProtKB	Q7KZ85	SUPT6H	involved_in	GO:0034728	GO_REF:0000033	IBA	PANTHER:PTN000015765|SGD:S000003348	P	Transcription elongation factor SPT6	SUPT6H|KIAA0162|SPT6H	protein	taxon:9606	20220413	GO_Central		
UniProtKB	Q7KZ85	SUPT6H	involved_in	GO:0045191	GO_REF:0000024	ISS	UniProtKB:Q62383	P	Transcription elongation factor SPT6	SUPT6H|KIAA0162|SPT6H	protein	taxon:9606	20130828	UniProt		
UniProtKB	Q7KZ85	SUPT6H	involved_in	GO:0045191	GO_REF:0000107	IEA	UniProtKB:Q62383|ensembl:ENSMUSP00000002121	P	Transcription elongation factor SPT6	SUPT6H|KIAA0162|SPT6H	protein	taxon:9606	20260724	Ensembl		
UniProtKB	Q7KZ85	SUPT6H	involved_in	GO:0051147	GO_REF:0000024	ISS	UniProtKB:Q62383	P	Transcription elongation factor SPT6	SUPT6H|KIAA0162|SPT6H	protein	taxon:9606	20130828	UniProt		
UniProtKB	Q7KZ85	SUPT6H	involved_in	GO:0051147	GO_REF:0000107	IEA	UniProtKB:Q62383|ensembl:ENSMUSP00000002121	P	Transcription elongation factor SPT6	SUPT6H|KIAA0162|SPT6H	protein	taxon:9606	20260724	Ensembl		
UniProtKB	Q7KZ85	SUPT6H	involved_in	GO:0140673	GO_REF:0000002	IEA	InterPro:IPR017072	P	Transcription elongation factor SPT6	SUPT6H|KIAA0162|SPT6H	protein	taxon:9606	20260727	InterPro		
UniProtKB	Q7KZ85	SUPT6H	involved_in	GO:0140673	GO_REF:0000107	IEA	UniProtKB:Q62383|ensembl:ENSMUSP00000002121	P	Transcription elongation factor SPT6	SUPT6H|KIAA0162|SPT6H	protein	taxon:9606	20260724	Ensembl		
UniProtKB	Q7KZ85	SUPT6H	involved_in	GO:0140673	GO_REF:0000117	IEA	ARBA:ARBA00085713	P	Transcription elongation factor SPT6	SUPT6H|KIAA0162|SPT6H	protein	taxon:9606	20260727	UniProt		
UniProtKB	Q7KZ85	SUPT6H	involved_in	GO:0140673	PMID:23503590	IMP		P	Transcription elongation factor SPT6	SUPT6H|KIAA0162|SPT6H	protein	taxon:9606	20220714	UniProt		
UniProtKB	Q7KZ85	SUPT6H	located_in	GO:0005634	GO_REF:0000044	IEA	UniProtKB-SubCell:SL-0191	C	Transcription elongation factor SPT6	SUPT6H|KIAA0162|SPT6H	protein	taxon:9606	20260727	UniProt		
UniProtKB	Q7KZ85	SUPT6H	located_in	GO:0005654	Reactome:R-HSA-112379	TAS		C	Transcription elongation factor SPT6	SUPT6H|KIAA0162|SPT6H	protein	taxon:9606	20160801	Reactome		
UniProtKB	Q7KZ85	SUPT6H	located_in	GO:0005654	Reactome:R-HSA-112385	TAS		C	Transcription elongation factor SPT6	SUPT6H|KIAA0162|SPT6H	protein	taxon:9606	20160801	Reactome		
UniProtKB	Q7KZ85	SUPT6H	located_in	GO:0005654	Reactome:R-HSA-112392	TAS		C	Transcription elongation factor SPT6	SUPT6H|KIAA0162|SPT6H	protein	taxon:9606	20160801	Reactome		
UniProtKB	Q7KZ85	SUPT6H	located_in	GO:0005654	Reactome:R-HSA-112395	TAS		C	Transcription elongation factor SPT6	SUPT6H|KIAA0162|SPT6H	protein	taxon:9606	20160801	Reactome		
UniProtKB	Q7KZ85	SUPT6H	located_in	GO:0005654	Reactome:R-HSA-112396	TAS		C	Transcription elongation factor SPT6	SUPT6H|KIAA0162|SPT6H	protein	taxon:9606	20160801	Reactome		
UniProtKB	Q7KZ85	SUPT6H	located_in	GO:0005654	Reactome:R-HSA-113411	TAS		C	Transcription elongation factor SPT6	SUPT6H|KIAA0162|SPT6H	protein	taxon:9606	20160801	Reactome		
UniProtKB	Q7KZ85	SUPT6H	located_in	GO:0005654	Reactome:R-HSA-113412	TAS		C	Transcription elongation factor SPT6	SUPT6H|KIAA0162|SPT6H	protein	taxon:9606	20160801	Reactome		
UniProtKB	Q7KZ85	SUPT6H	located_in	GO:0005654	Reactome:R-HSA-113413	TAS		C	Transcription elongation factor SPT6	SUPT6H|KIAA0162|SPT6H	protein	taxon:9606	20160801	Reactome		
UniProtKB	Q7KZ85	SUPT6H	located_in	GO:0005654	Reactome:R-HSA-113414	TAS		C	Transcription elongation factor SPT6	SUPT6H|KIAA0162|SPT6H	protein	taxon:9606	20160801	Reactome		
UniProtKB	Q7KZ85	SUPT6H	located_in	GO:0005654	Reactome:R-HSA-113429	TAS		C	Transcription elongation factor SPT6	SUPT6H|KIAA0162|SPT6H	protein	taxon:9606	20160801	Reactome		
UniProtKB	Q7KZ85	SUPT6H	part_of	GO:0008023	GO_REF:0000033	IBA	FB:FBgn0028982|PANTHER:PTN000015765	C	Transcription elongation factor SPT6	SUPT6H|KIAA0162|SPT6H	protein	taxon:9606	20170228	GO_Central		
UniProtKB	Q7KZF4	SND1	enables	GO:0003676	GO_REF:0000002	IEA	InterPro:IPR002071	F	Staphylococcal nuclease domain-containing protein 1	SND1|TDRD11	protein	taxon:9606	20260727	InterPro		
UniProtKB	Q7KZF4	SND1	enables	GO:0003712	PMID:7651391	TAS		F	Staphylococcal nuclease domain-containing protein 1	SND1|TDRD11	protein	taxon:9606	20050308	PINC		
UniProtKB	Q7KZF4	SND1	enables	GO:0003723	PMID:18453631	IDA		F	Staphylococcal nuclease domain-containing protein 1	SND1|TDRD11	protein	taxon:9606	20180608	UniProt		
UniProtKB	Q7KZF4	SND1	enables	GO:0003723	PMID:22658674	HDA		F	Staphylococcal nuclease domain-containing protein 1	SND1|TDRD11	protein	taxon:9606	20140203	UniProt		
UniProtKB	Q7KZF4	SND1	enables	GO:0003723	PMID:22681889	HDA		F	Staphylococcal nuclease domain-containing protein 1	SND1|TDRD11	protein	taxon:9606	20140203	UniProt		
UniProtKB	Q7KZF4	SND1	enables	GO:0004518	GO_REF:0000002	IEA	InterPro:IPR002071	F	Staphylococcal nuclease domain-containing protein 1	SND1|TDRD11	protein	taxon:9606	20260727	InterPro		
UniProtKB	Q7KZF4	SND1	enables	GO:0004519	PMID:18453631	IDA		F	Staphylococcal nuclease domain-containing protein 1	SND1|TDRD11	protein	taxon:9606	20180608	UniProt		
UniProtKB	Q7KZF4	SND1	enables	GO:0004521	GO_REF:0000033	IBA	AGI_LocusCode:AT2G40410|PANTHER:PTN000266556|UniProtKB:Q7KZF4	F	Staphylococcal nuclease domain-containing protein 1	SND1|TDRD11	protein	taxon:9606	20250701	GO_Central		
UniProtKB	Q7KZF4	SND1	enables	GO:0004521	PMID:28546213	IDA		F	Staphylococcal nuclease domain-containing protein 1	SND1|TDRD11	protein	taxon:9606	20180611	UniProt		
UniProtKB	Q7KZF4	SND1	enables	GO:0005515	PMID:20643132	IPI	UniProtKB:Q13283	F	Staphylococcal nuclease domain-containing protein 1	SND1|TDRD11	protein	taxon:9606	20260725	IntAct		
UniProtKB	Q7KZF4	SND1	enables	GO:0005515	PMID:20937909	IPI	UniProtKB:Q96J94	F	Staphylococcal nuclease domain-containing protein 1	SND1|TDRD11	protein	taxon:9606	20260725	IntAct		
UniProtKB	Q7KZF4	SND1	enables	GO:0005515	PMID:24882364	IPI	UniProtKB:Q9R0N3	F	Staphylococcal nuclease domain-containing protein 1	SND1|TDRD11	protein	taxon:9606	20160503	ParkinsonsUK-UCL	occurs_in(CL:0000169)	
UniProtKB	Q7KZF4	SND1	enables	GO:0005515	PMID:24981741	IPI	UniProtKB:Q86UE4	F	Staphylococcal nuclease domain-containing protein 1	SND1|TDRD11	protein	taxon:9606	20260725	IntAct		
UniProtKB	Q7KZF4	SND1	enables	GO:0005515	PMID:28514442	IPI	UniProtKB:Q86UE4	F	Staphylococcal nuclease domain-containing protein 1	SND1|TDRD11	protein	taxon:9606	20260725	IntAct		
UniProtKB	Q7KZF4	SND1	enables	GO:0005515	PMID:28546213	IPI	UniProtKB:Q8NDV7,UniProtKB:Q9UKV8,UniProtKB:Q9UPY3	F	Staphylococcal nuclease domain-containing protein 1	SND1|TDRD11	protein	taxon:9606	20180611	UniProt		
UniProtKB	Q7KZF4	SND1	enables	GO:0005515	PMID:33961781	IPI	UniProtKB:Q86UE4	F	Staphylococcal nuclease domain-containing protein 1	SND1|TDRD11	protein	taxon:9606	20260725	IntAct		
UniProtKB	Q7KZF4	SND1	enables	GO:0005515	PMID:34591612	IPI	UniProtKB:Q86UE4	F	Staphylococcal nuclease domain-containing protein 1	SND1|TDRD11	protein	taxon:9606	20260725	IntAct		
UniProtKB	Q7KZF4	SND1	enables	GO:0045296	PMID:25468996	HDA		F	Staphylococcal nuclease domain-containing protein 1	SND1|TDRD11	protein	taxon:9606	20180329	BHF-UCL		
UniProtKB	Q7KZF4	SND1	enables	GO:1905172	PMID:28546213	IDA		F	Staphylococcal nuclease domain-containing protein 1	SND1|TDRD11	protein	taxon:9606	20180611	UniProt		
UniProtKB	Q7KZF4	SND1	enables	GO:1990599	GO_REF:0000003	IEA	EC:3.1.31.1	F	Staphylococcal nuclease domain-containing protein 1	SND1|TDRD11	protein	taxon:9606	20260727	UniProt		
UniProtKB	Q7KZF4	SND1	enables	GO:1990599	PMID:18453631	EXP		F	Staphylococcal nuclease domain-containing protein 1	SND1|TDRD11	protein	taxon:9606	20240703	UniProt		
UniProtKB	Q7KZF4	SND1	enables	GO:1990599	PMID:28546213	EXP		F	Staphylococcal nuclease domain-containing protein 1	SND1|TDRD11	protein	taxon:9606	20240703	UniProt		
UniProtKB	Q7KZF4	SND1	involved_in	GO:0001649	PMID:16210410	HDA		P	Staphylococcal nuclease domain-containing protein 1	SND1|TDRD11	protein	taxon:9606	20171212	UniProt	results_in_determination_of(CL:0000134)	
UniProtKB	Q7KZF4	SND1	involved_in	GO:0006402	GO_REF:0000033	IBA	AGI_LocusCode:AT5G07350|AGI_LocusCode:AT5G61780|PANTHER:PTN000266557|UniProtKB:Q7KZF4	P	Staphylococcal nuclease domain-containing protein 1	SND1|TDRD11	protein	taxon:9606	20260528	GO_Central		
UniProtKB	Q7KZF4	SND1	involved_in	GO:0006402	PMID:40775338	IDA		P	Staphylococcal nuclease domain-containing protein 1	SND1|TDRD11	protein	taxon:9606	20260109	ComplexPortal		
UniProtKB	Q7KZF4	SND1	involved_in	GO:0010564	PMID:28546213	IMP		P	Staphylococcal nuclease domain-containing protein 1	SND1|TDRD11	protein	taxon:9606	20180611	UniProt		
UniProtKB	Q7KZF4	SND1	involved_in	GO:0010587	PMID:28546213	IDA		P	Staphylococcal nuclease domain-containing protein 1	SND1|TDRD11	protein	taxon:9606	20180611	UniProt		
UniProtKB	Q7KZF4	SND1	involved_in	GO:0031047	GO_REF:0000002	IEA	InterPro:IPR016685	P	Staphylococcal nuclease domain-containing protein 1	SND1|TDRD11	protein	taxon:9606	20260727	InterPro		
UniProtKB	Q7KZF4	SND1	involved_in	GO:0043066	PMID:24981741	IDA		P	Staphylococcal nuclease domain-containing protein 1	SND1|TDRD11	protein	taxon:9606	20260109	ComplexPortal		
UniProtKB	Q7KZF4	SND1	is_active_in	GO:0005634	GO_REF:0000033	IBA	AGI_LocusCode:AT5G07350|AGI_LocusCode:AT5G61780|FB:FBgn0035121|MGI:MGI:1929266|PANTHER:PTN000266557|UniProtKB:Q382B8|UniProtKB:Q7KZF4|UniProtKB:Q8II01|WB:WBGene00006626	C	Staphylococcal nuclease domain-containing protein 1	SND1|TDRD11	protein	taxon:9606	20260528	GO_Central		
UniProtKB	Q7KZF4	SND1	is_active_in	GO:0005829	GO_REF:0000033	IBA	AGI_LocusCode:AT5G07350|AGI_LocusCode:AT5G61780|PANTHER:PTN000266557|UniProtKB:Q7KZF4|WB:WBGene00006626	C	Staphylococcal nuclease domain-containing protein 1	SND1|TDRD11	protein	taxon:9606	20210616	GO_Central		
UniProtKB	Q7KZF4	SND1	located_in	GO:0005634	GO_REF:0000044	IEA	UniProtKB-SubCell:SL-0191	C	Staphylococcal nuclease domain-containing protein 1	SND1|TDRD11	protein	taxon:9606	20260727	UniProt		
UniProtKB	Q7KZF4	SND1	located_in	GO:0005634	GO_REF:0000107	IEA	UniProtKB:Q78PY7|ensembl:ENSMUSP00000001460	C	Staphylococcal nuclease domain-containing protein 1	SND1|TDRD11	protein	taxon:9606	20260724	Ensembl		
UniProtKB	Q7KZF4	SND1	located_in	GO:0005634	PMID:12234934	EXP		C	Staphylococcal nuclease domain-containing protein 1	SND1|TDRD11	protein	taxon:9606	20240703	UniProt		
UniProtKB	Q7KZF4	SND1	located_in	GO:0005634	PMID:14508492	EXP		C	Staphylococcal nuclease domain-containing protein 1	SND1|TDRD11	protein	taxon:9606	20240703	UniProt		
UniProtKB	Q7KZF4	SND1	located_in	GO:0005634	PMID:17081065	EXP		C	Staphylococcal nuclease domain-containing protein 1	SND1|TDRD11	protein	taxon:9606	20240703	UniProt		
UniProtKB	Q7KZF4	SND1	located_in	GO:0005634	PMID:7651391	TAS		C	Staphylococcal nuclease domain-containing protein 1	SND1|TDRD11	protein	taxon:9606	20050308	PINC		
UniProtKB	Q7KZF4	SND1	located_in	GO:0005737	GO_REF:0000044	IEA	UniProtKB-SubCell:SL-0086	C	Staphylococcal nuclease domain-containing protein 1	SND1|TDRD11	protein	taxon:9606	20260727	UniProt		
UniProtKB	Q7KZF4	SND1	located_in	GO:0005737	GO_REF:0000107	IEA	UniProtKB:Q78PY7|ensembl:ENSMUSP00000001460	C	Staphylococcal nuclease domain-containing protein 1	SND1|TDRD11	protein	taxon:9606	20260724	Ensembl		
UniProtKB	Q7KZF4	SND1	located_in	GO:0005737	PMID:14508492	EXP		C	Staphylococcal nuclease domain-containing protein 1	SND1|TDRD11	protein	taxon:9606	20240703	UniProt		
UniProtKB	Q7KZF4	SND1	located_in	GO:0005737	PMID:17081065	EXP		C	Staphylococcal nuclease domain-containing protein 1	SND1|TDRD11	protein	taxon:9606	20240703	UniProt		
UniProtKB	Q7KZF4	SND1	located_in	GO:0005829	GO_REF:0000052	IDA		C	Staphylococcal nuclease domain-containing protein 1	SND1|TDRD11	protein	taxon:9606	20251115	HPA		
UniProtKB	Q7KZF4	SND1	located_in	GO:0005829	Reactome:R-HSA-6802927	TAS		C	Staphylococcal nuclease domain-containing protein 1	SND1|TDRD11	protein	taxon:9606	20210913	Reactome		
UniProtKB	Q7KZF4	SND1	located_in	GO:0005829	Reactome:R-HSA-6802932	TAS		C	Staphylococcal nuclease domain-containing protein 1	SND1|TDRD11	protein	taxon:9606	20210913	Reactome		
UniProtKB	Q7KZF4	SND1	located_in	GO:0005829	Reactome:R-HSA-6802933	TAS		C	Staphylococcal nuclease domain-containing protein 1	SND1|TDRD11	protein	taxon:9606	20210913	Reactome		
UniProtKB	Q7KZF4	SND1	located_in	GO:0005829	Reactome:R-HSA-6802934	TAS		C	Staphylococcal nuclease domain-containing protein 1	SND1|TDRD11	protein	taxon:9606	20210913	Reactome		
UniProtKB	Q7KZF4	SND1	located_in	GO:0005829	Reactome:R-HSA-6802935	TAS		C	Staphylococcal nuclease domain-containing protein 1	SND1|TDRD11	protein	taxon:9606	20210913	Reactome		
UniProtKB	Q7KZF4	SND1	located_in	GO:0016020	PMID:16210410	HDA		C	Staphylococcal nuclease domain-containing protein 1	SND1|TDRD11	protein	taxon:9606	20171212	UniProt	part_of(CL:0000134)|part_of(CL:0000062)	
UniProtKB	Q7KZF4	SND1	located_in	GO:0042470	GO_REF:0000044	IEA	UniProtKB-SubCell:SL-0161	C	Staphylococcal nuclease domain-containing protein 1	SND1|TDRD11	protein	taxon:9606	20260727	UniProt		
UniProtKB	Q7KZF4	SND1	located_in	GO:0042470	PMID:17081065	EXP		C	Staphylococcal nuclease domain-containing protein 1	SND1|TDRD11	protein	taxon:9606	20240703	UniProt		
UniProtKB	Q7KZF4	SND1	located_in	GO:0070062	PMID:20458337	HDA		C	Staphylococcal nuclease domain-containing protein 1	SND1|TDRD11	protein	taxon:9606	20130829	UniProt	part_of(CL:0000639)	
UniProtKB	Q7KZF4	SND1	located_in	GO:0097433	GO_REF:0000107	IEA	UniProtKB:Q78PY7|ensembl:ENSMUSP00000001460	C	Staphylococcal nuclease domain-containing protein 1	SND1|TDRD11	protein	taxon:9606	20260724	Ensembl		
UniProtKB	Q7KZF4	SND1	part_of	GO:0031332	GO_REF:0000002	IEA	InterPro:IPR016685	C	Staphylococcal nuclease domain-containing protein 1	SND1|TDRD11	protein	taxon:9606	20260727	InterPro		
UniProtKB	Q7KZI7	MARK2	enables	GO:0000287	PMID:14976552	IDA		F	Serine/threonine-protein kinase MARK2	MARK2|EMK1	protein	taxon:9606	20050308	UniProt		
UniProtKB	Q7KZI7	MARK2	enables	GO:0003723	PMID:22658674	HDA		F	Serine/threonine-protein kinase MARK2	MARK2|EMK1	protein	taxon:9606	20140203	UniProt		
UniProtKB	Q7KZI7	MARK2	enables	GO:0004672	GO_REF:0000002	IEA	InterPro:IPR008271	F	Serine/threonine-protein kinase MARK2	MARK2|EMK1	protein	taxon:9606	20260727	InterPro		
UniProtKB	Q7KZI7	MARK2	enables	GO:0004674	GO_REF:0000002	IEA	InterPro:IPR049508	F	Serine/threonine-protein kinase MARK2	MARK2|EMK1	protein	taxon:9606	20260727	InterPro		
UniProtKB	Q7KZI7	MARK2	enables	GO:0004674	GO_REF:0000003	IEA	EC:2.7.11.1	F	Serine/threonine-protein kinase MARK2	MARK2|EMK1	protein	taxon:9606	20260727	UniProt		
UniProtKB	Q7KZI7	MARK2	enables	GO:0004674	PMID:10542369	IDA		F	Serine/threonine-protein kinase MARK2	MARK2|EMK1	protein	taxon:9606	20250318	ARUK-UCL	has_input(UniProtKB:P11137),negatively_regulates(GO:0000226)|has_input(UniProtKB:P27816),negatively_regulates(GO:0000226)	
UniProtKB	Q7KZI7	MARK2	enables	GO:0004674	PMID:14976552	IDA		F	Serine/threonine-protein kinase MARK2	MARK2|EMK1	protein	taxon:9606	20050308	UniProt		
UniProtKB	Q7KZI7	MARK2	enables	GO:0004674	PMID:16717194	IDA		F	Serine/threonine-protein kinase MARK2	MARK2|EMK1	protein	taxon:9606	20250318	ARUK-UCL	has_input(UniProtKB:P10636)	
UniProtKB	Q7KZI7	MARK2	enables	GO:0004674	PMID:16775013	IDA		F	Serine/threonine-protein kinase MARK2	MARK2|EMK1	protein	taxon:9606	20110722	UniProt		
UniProtKB	Q7KZI7	MARK2	enables	GO:0004674	PMID:16980613	IDA		F	Serine/threonine-protein kinase MARK2	MARK2|EMK1	protein	taxon:9606	20110722	UniProt		
UniProtKB	Q7KZI7	MARK2	enables	GO:0004674	PMID:20194617	IDA		F	Serine/threonine-protein kinase MARK2	MARK2|EMK1	protein	taxon:9606	20110722	UniProt		
UniProtKB	Q7KZI7	MARK2	enables	GO:0004674	PMID:24251416	ISS	UniProtKB:O08679	F	Serine/threonine-protein kinase MARK2	MARK2|EMK1	protein	taxon:9606	20180515	ARUK-UCL	has_input(UniProtKB:P10636)	
UniProtKB	Q7KZI7	MARK2	enables	GO:0004674	PMID:24522549	TAS		F	Serine/threonine-protein kinase MARK2	MARK2|EMK1	protein	taxon:9606	20140827	ParkinsonsUK-UCL	has_input(UniProtKB:Q9BXM7)	
UniProtKB	Q7KZI7	MARK2	enables	GO:0004674	PMID:28386764	NAS		F	Serine/threonine-protein kinase MARK2	MARK2|EMK1	protein	taxon:9606	20180122	ARUK-UCL	has_input(UniProtKB:P10636)	
UniProtKB	Q7KZI7	MARK2	enables	GO:0004674	PMID:8274451	NAS		F	Serine/threonine-protein kinase MARK2	MARK2|EMK1	protein	taxon:9606	20061106	UniProt		
UniProtKB	Q7KZI7	MARK2	enables	GO:0004674	PMID:9730619	TAS		F	Serine/threonine-protein kinase MARK2	MARK2|EMK1	protein	taxon:9606	20061106	PINC		
UniProtKB	Q7KZI7	MARK2	enables	GO:0005515	PMID:14676191	IPI	UniProtKB:P63104	F	Serine/threonine-protein kinase MARK2	MARK2|EMK1	protein	taxon:9606	20260725	IntAct	occurs_in(GO:0016020)	
UniProtKB	Q7KZI7	MARK2	enables	GO:0005515	PMID:14676191	IPI	UniProtKB:Q04917	F	Serine/threonine-protein kinase MARK2	MARK2|EMK1	protein	taxon:9606	20260725	IntAct		
UniProtKB	Q7KZI7	MARK2	enables	GO:0005515	PMID:14676191	IPI	UniProtKB:Q9BYG4	F	Serine/threonine-protein kinase MARK2	MARK2|EMK1	protein	taxon:9606	20260725	IntAct		
UniProtKB	Q7KZI7	MARK2	enables	GO:0005515	PMID:15161933	IPI	UniProtKB:P63104	F	Serine/threonine-protein kinase MARK2	MARK2|EMK1	protein	taxon:9606	20260725	IntAct	occurs_in(GO:0016020)	
UniProtKB	Q7KZI7	MARK2	enables	GO:0005515	PMID:15324659	IPI	UniProtKB:P63104	F	Serine/threonine-protein kinase MARK2	MARK2|EMK1	protein	taxon:9606	20260725	IntAct	occurs_in(GO:0016020)	
UniProtKB	Q7KZI7	MARK2	enables	GO:0005515	PMID:16306228	IPI	UniProtKB:P63104	F	Serine/threonine-protein kinase MARK2	MARK2|EMK1	protein	taxon:9606	20260725	IntAct	occurs_in(GO:0016020)	
UniProtKB	Q7KZI7	MARK2	enables	GO:0005515	PMID:16775013	IPI	UniProtKB:Q7L804	F	Serine/threonine-protein kinase MARK2	MARK2|EMK1	protein	taxon:9606	20110722	UniProt		
UniProtKB	Q7KZI7	MARK2	enables	GO:0005515	PMID:16959763	IPI	UniProtKB:P31946	F	Serine/threonine-protein kinase MARK2	MARK2|EMK1	protein	taxon:9606	20260725	IntAct		
UniProtKB	Q7KZI7	MARK2	enables	GO:0005515	PMID:16959763	IPI	UniProtKB:P61981	F	Serine/threonine-protein kinase MARK2	MARK2|EMK1	protein	taxon:9606	20260725	IntAct		
UniProtKB	Q7KZI7	MARK2	enables	GO:0005515	PMID:16959763	IPI	UniProtKB:Q04917	F	Serine/threonine-protein kinase MARK2	MARK2|EMK1	protein	taxon:9606	20260725	IntAct		
UniProtKB	Q7KZI7	MARK2	enables	GO:0005515	PMID:16980613	IPI	UniProtKB:Q8WUI4	F	Serine/threonine-protein kinase MARK2	MARK2|EMK1	protein	taxon:9606	20110722	UniProt		
UniProtKB	Q7KZI7	MARK2	enables	GO:0005515	PMID:17442826	IPI	UniProtKB:Q14012	F	Serine/threonine-protein kinase MARK2	MARK2|EMK1	protein	taxon:9606	20110913	UniProt		
UniProtKB	Q7KZI7	MARK2	enables	GO:0005515	PMID:17979178	IPI	UniProtKB:Q04917	F	Serine/threonine-protein kinase MARK2	MARK2|EMK1	protein	taxon:9606	20260725	IntAct		
UniProtKB	Q7KZI7	MARK2	enables	GO:0005515	PMID:19553522	IPI	UniProtKB:Q04917	F	Serine/threonine-protein kinase MARK2	MARK2|EMK1	protein	taxon:9606	20260725	IntAct		
UniProtKB	Q7KZI7	MARK2	enables	GO:0005515	PMID:19615732	IPI	UniProtKB:Q04917	F	Serine/threonine-protein kinase MARK2	MARK2|EMK1	protein	taxon:9606	20260725	IntAct		
UniProtKB	Q7KZI7	MARK2	enables	GO:0005515	PMID:19966800	IPI	UniProtKB:P55980	F	Serine/threonine-protein kinase MARK2	MARK2|EMK1	protein	taxon:9606	20260725	IntAct		
UniProtKB	Q7KZI7	MARK2	enables	GO:0005515	PMID:20194617	IPI	UniProtKB:Q9NQT8	F	Serine/threonine-protein kinase MARK2	MARK2|EMK1	protein	taxon:9606	20110722	UniProt		
UniProtKB	Q7KZI7	MARK2	enables	GO:0005515	PMID:23902687	IPI	UniProtKB:Q3UHU5-1	F	Serine/threonine-protein kinase MARK2	MARK2|EMK1	protein	taxon:9606	20140305	UniProt		
UniProtKB	Q7KZI7	MARK2	enables	GO:0005515	PMID:23902687	IPI	UniProtKB:Q9Y4B5-2	F	Serine/threonine-protein kinase MARK2	MARK2|EMK1	protein	taxon:9606	20140305	UniProt		
UniProtKB	Q7KZI7	MARK2	enables	GO:0005515	PMID:24255178	IPI	UniProtKB:P31946	F	Serine/threonine-protein kinase MARK2	MARK2|EMK1	protein	taxon:9606	20260725	IntAct		
UniProtKB	Q7KZI7	MARK2	enables	GO:0005515	PMID:28514442	IPI	UniProtKB:P61981	F	Serine/threonine-protein kinase MARK2	MARK2|EMK1	protein	taxon:9606	20260725	IntAct		
UniProtKB	Q7KZI7	MARK2	enables	GO:0005515	PMID:28514442	IPI	UniProtKB:P63104	F	Serine/threonine-protein kinase MARK2	MARK2|EMK1	protein	taxon:9606	20260725	IntAct	occurs_in(GO:0016020)	
UniProtKB	Q7KZI7	MARK2	enables	GO:0005515	PMID:28514442	IPI	UniProtKB:Q04917	F	Serine/threonine-protein kinase MARK2	MARK2|EMK1	protein	taxon:9606	20260725	IntAct		
UniProtKB	Q7KZI7	MARK2	enables	GO:0005515	PMID:32707033	IPI	UniProtKB:P31946	F	Serine/threonine-protein kinase MARK2	MARK2|EMK1	protein	taxon:9606	20260725	IntAct		
UniProtKB	Q7KZI7	MARK2	enables	GO:0005515	PMID:32707033	IPI	UniProtKB:P61981	F	Serine/threonine-protein kinase MARK2	MARK2|EMK1	protein	taxon:9606	20260725	IntAct		
UniProtKB	Q7KZI7	MARK2	enables	GO:0005515	PMID:32707033	IPI	UniProtKB:P63104	F	Serine/threonine-protein kinase MARK2	MARK2|EMK1	protein	taxon:9606	20260725	IntAct	occurs_in(GO:0016020)	
UniProtKB	Q7KZI7	MARK2	enables	GO:0005515	PMID:32707033	IPI	UniProtKB:Q04917	F	Serine/threonine-protein kinase MARK2	MARK2|EMK1	protein	taxon:9606	20260725	IntAct		
UniProtKB	Q7KZI7	MARK2	enables	GO:0005515	PMID:33961781	IPI	UniProtKB:P31946	F	Serine/threonine-protein kinase MARK2	MARK2|EMK1	protein	taxon:9606	20260725	IntAct		
UniProtKB	Q7KZI7	MARK2	enables	GO:0005515	PMID:33961781	IPI	UniProtKB:P61981	F	Serine/threonine-protein kinase MARK2	MARK2|EMK1	protein	taxon:9606	20260725	IntAct		
UniProtKB	Q7KZI7	MARK2	enables	GO:0005515	PMID:33961781	IPI	UniProtKB:P63104	F	Serine/threonine-protein kinase MARK2	MARK2|EMK1	protein	taxon:9606	20260725	IntAct	occurs_in(GO:0016020)	
UniProtKB	Q7KZI7	MARK2	enables	GO:0005515	PMID:33961781	IPI	UniProtKB:Q04917	F	Serine/threonine-protein kinase MARK2	MARK2|EMK1	protein	taxon:9606	20260725	IntAct		
UniProtKB	Q7KZI7	MARK2	enables	GO:0005515	PMID:35271311	IPI	UniProtKB:P31946	F	Serine/threonine-protein kinase MARK2	MARK2|EMK1	protein	taxon:9606	20260725	IntAct		
UniProtKB	Q7KZI7	MARK2	enables	GO:0005515	PMID:35271311	IPI	UniProtKB:P61981	F	Serine/threonine-protein kinase MARK2	MARK2|EMK1	protein	taxon:9606	20260725	IntAct		
UniProtKB	Q7KZI7	MARK2	enables	GO:0005515	PMID:35271311	IPI	UniProtKB:P63104	F	Serine/threonine-protein kinase MARK2	MARK2|EMK1	protein	taxon:9606	20260725	IntAct	occurs_in(GO:0016020)	
UniProtKB	Q7KZI7	MARK2	enables	GO:0005515	PMID:35271311	IPI	UniProtKB:Q04917	F	Serine/threonine-protein kinase MARK2	MARK2|EMK1	protein	taxon:9606	20260725	IntAct		
UniProtKB	Q7KZI7	MARK2	enables	GO:0005515	PMID:36931259	IPI	UniProtKB:P31946	F	Serine/threonine-protein kinase MARK2	MARK2|EMK1	protein	taxon:9606	20260725	IntAct		
UniProtKB	Q7KZI7	MARK2	enables	GO:0005515	PMID:36931259	IPI	UniProtKB:P61981	F	Serine/threonine-protein kinase MARK2	MARK2|EMK1	protein	taxon:9606	20260725	IntAct		
UniProtKB	Q7KZI7	MARK2	enables	GO:0005515	PMID:36931259	IPI	UniProtKB:P63104	F	Serine/threonine-protein kinase MARK2	MARK2|EMK1	protein	taxon:9606	20260725	IntAct	occurs_in(GO:0016020)	
UniProtKB	Q7KZI7	MARK2	enables	GO:0005515	PMID:36931259	IPI	UniProtKB:Q04917	F	Serine/threonine-protein kinase MARK2	MARK2|EMK1	protein	taxon:9606	20260725	IntAct		
UniProtKB	Q7KZI7	MARK2	enables	GO:0005515	PMID:40205054	IPI	UniProtKB:P31946	F	Serine/threonine-protein kinase MARK2	MARK2|EMK1	protein	taxon:9606	20260725	IntAct		
UniProtKB	Q7KZI7	MARK2	enables	GO:0005524	GO_REF:0000002	IEA	InterPro:IPR000719|InterPro:IPR017441	F	Serine/threonine-protein kinase MARK2	MARK2|EMK1	protein	taxon:9606	20260727	InterPro		
UniProtKB	Q7KZI7	MARK2	enables	GO:0005524	PMID:14976552	IDA		F	Serine/threonine-protein kinase MARK2	MARK2|EMK1	protein	taxon:9606	20050308	UniProt		
UniProtKB	Q7KZI7	MARK2	enables	GO:0030295	PMID:24522549	TAS		F	Serine/threonine-protein kinase MARK2	MARK2|EMK1	protein	taxon:9606	20140827	ParkinsonsUK-UCL	has_input(UniProtKB:Q9BXM7)	
UniProtKB	Q7KZI7	MARK2	enables	GO:0045296	PMID:25468996	HDA		F	Serine/threonine-protein kinase MARK2	MARK2|EMK1	protein	taxon:9606	20180329	BHF-UCL		
UniProtKB	Q7KZI7	MARK2	enables	GO:0048156	PMID:24251416	ISS	UniProtKB:O08679	F	Serine/threonine-protein kinase MARK2	MARK2|EMK1	protein	taxon:9606	20180515	ARUK-UCL		
UniProtKB	Q7KZI7	MARK2	enables	GO:0048156	PMID:28386764	NAS		F	Serine/threonine-protein kinase MARK2	MARK2|EMK1	protein	taxon:9606	20181030	ARUK-UCL		
UniProtKB	Q7KZI7	MARK2	enables	GO:0050321	GO_REF:0000003	IEA	EC:2.7.11.26	F	Serine/threonine-protein kinase MARK2	MARK2|EMK1	protein	taxon:9606	20260727	UniProt		
UniProtKB	Q7KZI7	MARK2	enables	GO:0050321	GO_REF:0000024	ISS	UniProtKB:O08679	F	Serine/threonine-protein kinase MARK2	MARK2|EMK1	protein	taxon:9606	20110706	UniProt		
UniProtKB	Q7KZI7	MARK2	enables	GO:0050321	GO_REF:0000033	IBA	FB:FBgn0260934|PANTHER:PTN001217903|RGD:708483|UniProtKB:P27448|UniProtKB:Q7KZI7|UniProtKB:Q96L34	F	Serine/threonine-protein kinase MARK2	MARK2|EMK1	protein	taxon:9606	20260304	GO_Central		
UniProtKB	Q7KZI7	MARK2	enables	GO:0050321	GO_REF:0000116	IEA	RHEA:12801|RHEA:53904	F	Serine/threonine-protein kinase MARK2	MARK2|EMK1	protein	taxon:9606	20260727	RHEA		
UniProtKB	Q7KZI7	MARK2	enables	GO:0050321	GO_REF:0000117	IEA	ARBA:ARBA00090286	F	Serine/threonine-protein kinase MARK2	MARK2|EMK1	protein	taxon:9606	20260727	UniProt		
UniProtKB	Q7KZI7	MARK2	enables	GO:0050321	PMID:23666762	IMP		F	Serine/threonine-protein kinase MARK2	MARK2|EMK1	protein	taxon:9606	20180504	UniProt		
UniProtKB	Q7KZI7	MARK2	enables	GO:0050321	PMID:24251416	ISS	UniProtKB:O08679	F	Serine/threonine-protein kinase MARK2	MARK2|EMK1	protein	taxon:9606	20180515	ARUK-UCL	regulates(GO:0008017)	
UniProtKB	Q7KZI7	MARK2	enables	GO:0050321	PMID:28386764	NAS		F	Serine/threonine-protein kinase MARK2	MARK2|EMK1	protein	taxon:9606	20181030	ARUK-UCL		
UniProtKB	Q7KZI7	MARK2	enables	GO:0106310	GO_REF:0000116	IEA	RHEA:17989	F	Serine/threonine-protein kinase MARK2	MARK2|EMK1	protein	taxon:9606	20260727	RHEA		
UniProtKB	Q7KZI7	MARK2	enables	GO:0106310	GO_REF:0000117	IEA	ARBA:ARBA00093740	F	Serine/threonine-protein kinase MARK2	MARK2|EMK1	protein	taxon:9606	20260727	UniProt		
UniProtKB	Q7KZI7	MARK2	enables	GO:0106310	PMID:14976552	EXP		F	Serine/threonine-protein kinase MARK2	MARK2|EMK1	protein	taxon:9606	20251027	UniProt		
UniProtKB	Q7KZI7	MARK2	enables	GO:0106310	PMID:39284914	IDA		F	Serine/threonine-protein kinase MARK2	MARK2|EMK1	protein	taxon:9606	20260121	UniProt		
UniProtKB	Q7KZI7	MARK2	involved_in	GO:0000226	GO_REF:0000033	IBA	FB:FBgn0260934|PANTHER:PTN000680111|UniProtKB:Q96L34	P	Serine/threonine-protein kinase MARK2	MARK2|EMK1	protein	taxon:9606	20230603	GO_Central		
UniProtKB	Q7KZI7	MARK2	involved_in	GO:0000422	PMID:24522549	NAS		P	Serine/threonine-protein kinase MARK2	MARK2|EMK1	protein	taxon:9606	20140827	ParkinsonsUK-UCL		
UniProtKB	Q7KZI7	MARK2	involved_in	GO:0001764	GO_REF:0000024	ISS	UniProtKB:O08679	P	Serine/threonine-protein kinase MARK2	MARK2|EMK1	protein	taxon:9606	20110722	UniProt		
UniProtKB	Q7KZI7	MARK2	involved_in	GO:0006468	PMID:14976552	IDA		P	Serine/threonine-protein kinase MARK2	MARK2|EMK1	protein	taxon:9606	20050308	UniProt		
UniProtKB	Q7KZI7	MARK2	involved_in	GO:0006468	PMID:23666762	IMP	UniProtKB:Q96L34	P	Serine/threonine-protein kinase MARK2	MARK2|EMK1	protein	taxon:9606	20180504	UniProt		
UniProtKB	Q7KZI7	MARK2	involved_in	GO:0006468	PMID:8274451	NAS		P	Serine/threonine-protein kinase MARK2	MARK2|EMK1	protein	taxon:9606	20061106	UniProt		
UniProtKB	Q7KZI7	MARK2	involved_in	GO:0010976	PMID:12429843	IDA		P	Serine/threonine-protein kinase MARK2	MARK2|EMK1	protein	taxon:9606	20110722	UniProt		
UniProtKB	Q7KZI7	MARK2	involved_in	GO:0030010	PMID:12429843	IDA		P	Serine/threonine-protein kinase MARK2	MARK2|EMK1	protein	taxon:9606	20110722	UniProt		
UniProtKB	Q7KZI7	MARK2	involved_in	GO:0030010	PMID:16775013	TAS		P	Serine/threonine-protein kinase MARK2	MARK2|EMK1	protein	taxon:9606	20110722	UniProt		
UniProtKB	Q7KZI7	MARK2	involved_in	GO:0035556	GO_REF:0000033	IBA	PANTHER:PTN002519176|RGD:619882|UniProtKB:Q7KZI7|UniProtKB:Q9IA88|UniProtKB:Q9P0L2|ZFIN:ZDB-GENE-040426-896	P	Serine/threonine-protein kinase MARK2	MARK2|EMK1	protein	taxon:9606	20240919	GO_Central		
UniProtKB	Q7KZI7	MARK2	involved_in	GO:0035556	PMID:14976552	IDA		P	Serine/threonine-protein kinase MARK2	MARK2|EMK1	protein	taxon:9606	20050308	UniProt		
UniProtKB	Q7KZI7	MARK2	involved_in	GO:0045197	PMID:15324659	IDA		P	Serine/threonine-protein kinase MARK2	MARK2|EMK1	protein	taxon:9606	20050308	UniProt		
UniProtKB	Q7KZI7	MARK2	involved_in	GO:0046777	GO_REF:0000024	ISS	UniProtKB:O08679	P	Serine/threonine-protein kinase MARK2	MARK2|EMK1	protein	taxon:9606	20110706	UniProt		
UniProtKB	Q7KZI7	MARK2	involved_in	GO:0050770	PMID:20194617	IMP		P	Serine/threonine-protein kinase MARK2	MARK2|EMK1	protein	taxon:9606	20110722	UniProt		
UniProtKB	Q7KZI7	MARK2	involved_in	GO:0051493	GO_REF:0000024	ISS	UniProtKB:O08679	P	Serine/threonine-protein kinase MARK2	MARK2|EMK1	protein	taxon:9606	20110706	UniProt		
UniProtKB	Q7KZI7	MARK2	involved_in	GO:0051646	PMID:24522549	NAS		P	Serine/threonine-protein kinase MARK2	MARK2|EMK1	protein	taxon:9606	20140827	ParkinsonsUK-UCL		
UniProtKB	Q7KZI7	MARK2	involved_in	GO:0061564	PMID:16717194	ISS	UniProtKB:O08679	P	Serine/threonine-protein kinase MARK2	MARK2|EMK1	protein	taxon:9606	20180508	ARUK-UCL	occurs_in(CL:0002608),results_in_development_of(GO:0030424),part_of(GO:0071963)	
UniProtKB	Q7KZI7	MARK2	involved_in	GO:0070507	PMID:10542369	IDA		P	Serine/threonine-protein kinase MARK2	MARK2|EMK1	protein	taxon:9606	20180328	ARUK-UCL	regulates(GO:0045104)	
UniProtKB	Q7KZI7	MARK2	involved_in	GO:0071963	PMID:16717194	ISS	UniProtKB:O08679	P	Serine/threonine-protein kinase MARK2	MARK2|EMK1	protein	taxon:9606	20180508	ARUK-UCL	occurs_in(CL:0002608),results_in_development_of(GO:0030424)	
UniProtKB	Q7KZI7	MARK2	involved_in	GO:1902996	PMID:24251416	ISS	UniProtKB:O08679	P	Serine/threonine-protein kinase MARK2	MARK2|EMK1	protein	taxon:9606	20250125	ARUK-UCL		
UniProtKB	Q7KZI7	MARK2	is_active_in	GO:0005737	GO_REF:0000033	IBA	FB:FBgn0038167|FB:FBgn0260934|MGI:MGI:2446296|MGI:MGI:99638|PANTHER:PTN002519176|RGD:619882|SGD:S000000015|UniProtKB:P27448|UniProtKB:Q6DE87|UniProtKB:Q7KZI7|UniProtKB:Q91821|UniProtKB:Q96L34|UniProtKB:Q96RG2|UniProtKB:Q9IA88|UniProtKB:Q9P0L2|UniProtKB:Q9Y2K2|WB:WBGene00003916	C	Serine/threonine-protein kinase MARK2	MARK2|EMK1	protein	taxon:9606	20260529	GO_Central		
UniProtKB	Q7KZI7	MARK2	located_in	GO:0005737	GO_REF:0000044	IEA	UniProtKB-SubCell:SL-0086	C	Serine/threonine-protein kinase MARK2	MARK2|EMK1	protein	taxon:9606	20260727	UniProt		
UniProtKB	Q7KZI7	MARK2	located_in	GO:0005737	PMID:23666762	IDA		C	Serine/threonine-protein kinase MARK2	MARK2|EMK1	protein	taxon:9606	20180504	UniProt		
UniProtKB	Q7KZI7	MARK2	located_in	GO:0005739	PMID:24522549	NAS		C	Serine/threonine-protein kinase MARK2	MARK2|EMK1	protein	taxon:9606	20140827	ParkinsonsUK-UCL	part_of(GO:0030424)|part_of(GO:0030425)	
UniProtKB	Q7KZI7	MARK2	located_in	GO:0005829	GO_REF:0000052	IDA		C	Serine/threonine-protein kinase MARK2	MARK2|EMK1	protein	taxon:9606	20251115	HPA		
UniProtKB	Q7KZI7	MARK2	located_in	GO:0005856	GO_REF:0000044	IEA	UniProtKB-SubCell:SL-0090	C	Serine/threonine-protein kinase MARK2	MARK2|EMK1	protein	taxon:9606	20260727	UniProt		
UniProtKB	Q7KZI7	MARK2	located_in	GO:0005884	PMID:23902687	IDA		C	Serine/threonine-protein kinase MARK2	MARK2|EMK1	protein	taxon:9606	20140305	UniProt		
UniProtKB	Q7KZI7	MARK2	located_in	GO:0005886	GO_REF:0000044	IEA	UniProtKB-SubCell:SL-0039	C	Serine/threonine-protein kinase MARK2	MARK2|EMK1	protein	taxon:9606	20260727	UniProt		
UniProtKB	Q7KZI7	MARK2	located_in	GO:0005886	GO_REF:0000052	IDA		C	Serine/threonine-protein kinase MARK2	MARK2|EMK1	protein	taxon:9606	20251115	HPA		
UniProtKB	Q7KZI7	MARK2	located_in	GO:0005886	PMID:23902687	IDA		C	Serine/threonine-protein kinase MARK2	MARK2|EMK1	protein	taxon:9606	20140305	UniProt		
UniProtKB	Q7KZI7	MARK2	located_in	GO:0016020	PMID:14976552	IMP		C	Serine/threonine-protein kinase MARK2	MARK2|EMK1	protein	taxon:9606	20050308	UniProt		
UniProtKB	Q7KZI7	MARK2	located_in	GO:0016328	GO_REF:0000044	IEA	UniProtKB-SubCell:SL-0153	C	Serine/threonine-protein kinase MARK2	MARK2|EMK1	protein	taxon:9606	20260727	UniProt		
UniProtKB	Q7KZI7	MARK2	located_in	GO:0016328	PMID:23902687	IDA		C	Serine/threonine-protein kinase MARK2	MARK2|EMK1	protein	taxon:9606	20140305	UniProt		
UniProtKB	Q7KZI7	MARK2	located_in	GO:0030425	GO_REF:0000044	IEA	UniProtKB-SubCell:SL-0283	C	Serine/threonine-protein kinase MARK2	MARK2|EMK1	protein	taxon:9606	20260727	UniProt		
UniProtKB	Q7KZI7	MARK2	located_in	GO:0030425	GO_REF:0000117	IEA	ARBA:ARBA00028031	C	Serine/threonine-protein kinase MARK2	MARK2|EMK1	protein	taxon:9606	20260727	UniProt		
UniProtKB	Q7KZI7	MARK2	located_in	GO:0030425	PMID:23666762	IDA		C	Serine/threonine-protein kinase MARK2	MARK2|EMK1	protein	taxon:9606	20180504	UniProt		
UniProtKB	Q7KZI7	MARK2	located_in	GO:0071944	GO_REF:0000117	IEA	ARBA:ARBA00027443	C	Serine/threonine-protein kinase MARK2	MARK2|EMK1	protein	taxon:9606	20260727	UniProt		
UniProtKB	Q7KZI7	MARK2	located_in	GO:0097427	PMID:23902687	IDA		C	Serine/threonine-protein kinase MARK2	MARK2|EMK1	protein	taxon:9606	20140305	UniProt		
UniProtKB	Q7KZN9	COX15	enables	GO:0005515	PMID:29128334	IPI	UniProtKB:P30041	F	Heme A synthase COX15	COX15	protein	taxon:9606	20260725	IntAct	occurs_in(GO:0005739)	
UniProtKB	Q7KZN9	COX15	enables	GO:0016627	PMID:12474143	IMP		F	Heme A synthase COX15	COX15	protein	taxon:9606	20240209	HGNC-UCL		
UniProtKB	Q7KZN9	COX15	enables	GO:0020037	PMID:26940873	TAS		F	Heme A synthase COX15	COX15	protein	taxon:9606	20190327	ARUK-UCL		
UniProtKB	Q7KZN9	COX15	enables	GO:0120547	GO_REF:0000002	IEA	InterPro:IPR023754	F	Heme A synthase COX15	COX15	protein	taxon:9606	20260727	InterPro		
UniProtKB	Q7KZN9	COX15	enables	GO:0120547	GO_REF:0000003	IEA	EC:1.17.99.9	F	Heme A synthase COX15	COX15	protein	taxon:9606	20260727	UniProt		
UniProtKB	Q7KZN9	COX15	enables	GO:0120547	GO_REF:0000024	ISS	UniProtKB:P12946	F	Heme A synthase COX15	COX15	protein	taxon:9606	20240916	UniProt		
UniProtKB	Q7KZN9	COX15	enables	GO:0120547	GO_REF:0000033	IBA	PANTHER:PTN000590786|PomBase:SPAC22E12.10c|SGD:S000000943	F	Heme A synthase COX15	COX15	protein	taxon:9606	20250903	GO_Central		
UniProtKB	Q7KZN9	COX15	enables	GO:0120547	Reactome:R-HSA-2995334	TAS		F	Heme A synthase COX15	COX15	protein	taxon:9606	20260222	Reactome		
UniProtKB	Q7KZN9	COX15	involved_in	GO:0006783	Reactome:R-HSA-189451	TAS		P	Heme A synthase COX15	COX15	protein	taxon:9606	20260316	Reactome		
UniProtKB	Q7KZN9	COX15	involved_in	GO:0006784	GO_REF:0000002	IEA	InterPro:IPR003780|InterPro:IPR023754	P	Heme A synthase COX15	COX15	protein	taxon:9606	20260727	InterPro		
UniProtKB	Q7KZN9	COX15	involved_in	GO:0006784	GO_REF:0000033	IBA	PANTHER:PTN000590786|PomBase:SPAC22E12.10c|SGD:S000000943|UniProtKB:Q7KZN9	P	Heme A synthase COX15	COX15	protein	taxon:9606	20240206	GO_Central		
UniProtKB	Q7KZN9	COX15	involved_in	GO:0006784	GO_REF:0000041	IEA	UniPathway:UPA00269	P	Heme A synthase COX15	COX15	protein	taxon:9606	20260227	UniProt		
UniProtKB	Q7KZN9	COX15	involved_in	GO:0006784	PMID:12474143	IGI	UniProtKB:Q7KZN9-1	P	Heme A synthase COX15	COX15	protein	taxon:9606	20190327	HGNC-UCL		
UniProtKB	Q7KZN9	COX15	involved_in	GO:0017004	PMID:12474143	IMP		P	Heme A synthase COX15	COX15	protein	taxon:9606	20240209	HGNC-UCL		
UniProtKB	Q7KZN9	COX15	is_active_in	GO:0005743	GO_REF:0000033	IBA	PANTHER:PTN000590786|PomBase:SPAC22E12.10c|SGD:S000000943|UniProtKB:Q7KZN9	C	Heme A synthase COX15	COX15	protein	taxon:9606	20260601	GO_Central		
UniProtKB	Q7KZN9	COX15	is_active_in	GO:0070069	PMID:12474143	IDA		C	Heme A synthase COX15	COX15	protein	taxon:9606	20240209	BHF-UCL		
UniProtKB	Q7KZN9	COX15	located_in	GO:0005739	GO_REF:0000052	IDA		C	Heme A synthase COX15	COX15	protein	taxon:9606	20251115	HPA		
UniProtKB	Q7KZN9	COX15	located_in	GO:0005739	PMID:34800366	HTP		C	Heme A synthase COX15	COX15	protein	taxon:9606	20240711	FlyBase		
UniProtKB	Q7KZN9	COX15	located_in	GO:0005739	PMID:9878253	IDA		C	Heme A synthase COX15	COX15	protein	taxon:9606	20130214	BHF-UCL		
UniProtKB	Q7KZN9	COX15	located_in	GO:0005743	GO_REF:0000044	IEA	UniProtKB-SubCell:SL-0168	C	Heme A synthase COX15	COX15	protein	taxon:9606	20260727	UniProt		
UniProtKB	Q7KZN9	COX15	located_in	GO:0005743	PMID:9878253	EXP		C	Heme A synthase COX15	COX15	protein	taxon:9606	20240916	UniProt		
UniProtKB	Q7KZN9	COX15	located_in	GO:0005743	Reactome:R-HSA-2995334	TAS		C	Heme A synthase COX15	COX15	protein	taxon:9606	20130516	Reactome		
UniProtKB	Q7KZN9	COX15	located_in	GO:0005743	Reactome:R-HSA-9865449	TAS		C	Heme A synthase COX15	COX15	protein	taxon:9606	20130516	Reactome		
UniProtKB	Q7KZN9	COX15	located_in	GO:0005743	Reactome:R-HSA-9865579	TAS		C	Heme A synthase COX15	COX15	protein	taxon:9606	20130516	Reactome		
UniProtKB	Q7KZN9	COX15	located_in	GO:0005743	Reactome:R-HSA-9865630	TAS		C	Heme A synthase COX15	COX15	protein	taxon:9606	20130516	Reactome		
UniProtKB	Q7KZN9	COX15	located_in	GO:0016020	GO_REF:0000002	IEA	InterPro:IPR003780|InterPro:IPR023754	C	Heme A synthase COX15	COX15	protein	taxon:9606	20260727	InterPro		
UniProtKB	Q7KZN9	COX15	located_in	GO:0016020	GO_REF:0000117	IEA	ARBA:ARBA00028763	C	Heme A synthase COX15	COX15	protein	taxon:9606	20260727	UniProt		
UniProtKB	Q7KZN9	COX15	located_in	GO:0098803	PMID:9878253	TAS		C	Heme A synthase COX15	COX15	protein	taxon:9606	20060425	UniProt		
UniProtKB	Q7L014	DDX46	enables	GO:0003676	GO_REF:0000002	IEA	InterPro:IPR011545	F	Probable ATP-dependent RNA helicase DDX46	DDX46|KIAA0801	protein	taxon:9606	20260727	InterPro		
UniProtKB	Q7L014	DDX46	enables	GO:0003723	PMID:22681889	HDA		F	Probable ATP-dependent RNA helicase DDX46	DDX46|KIAA0801	protein	taxon:9606	20140203	UniProt		
UniProtKB	Q7L014	DDX46	enables	GO:0003724	GO_REF:0000002	IEA	InterPro:IPR014014	F	Probable ATP-dependent RNA helicase DDX46	DDX46|KIAA0801	protein	taxon:9606	20260727	InterPro		
UniProtKB	Q7L014	DDX46	enables	GO:0003724	GO_REF:0000003	IEA	EC:3.6.4.13	F	Probable ATP-dependent RNA helicase DDX46	DDX46|KIAA0801	protein	taxon:9606	20260727	UniProt		
UniProtKB	Q7L014	DDX46	enables	GO:0003724	GO_REF:0000033	IBA	AGI_LocusCode:AT2G47330|PANTHER:PTN009075892|SGD:S000001107|SGD:S000001212|SGD:S000001732|SGD:S000001767|SGD:S000002602|SGD:S000003032|SGD:S000003139|SGD:S000003570|SGD:S000004266|SGD:S000004903|UniProtKB:C6KTE4|UniProtKB:Q86XP3|UniProtKB:Q8TDD1|UniProtKB:Q92499|UniProtKB:Q9Y6V7	F	Probable ATP-dependent RNA helicase DDX46	DDX46|KIAA0801	protein	taxon:9606	20260529	GO_Central		
UniProtKB	Q7L014	DDX46	enables	GO:0003724	Reactome:R-HSA-9770129	TAS		F	Probable ATP-dependent RNA helicase DDX46	DDX46|KIAA0801	protein	taxon:9606	20260222	Reactome		
UniProtKB	Q7L014	DDX46	enables	GO:0005515	PMID:22365833	IPI	UniProtKB:P78362	F	Probable ATP-dependent RNA helicase DDX46	DDX46|KIAA0801	protein	taxon:9606	20260725	IntAct		
UniProtKB	Q7L014	DDX46	enables	GO:0005515	PMID:23602568	IPI	UniProtKB:P78362	F	Probable ATP-dependent RNA helicase DDX46	DDX46|KIAA0801	protein	taxon:9606	20260725	IntAct		
UniProtKB	Q7L014	DDX46	enables	GO:0005515	PMID:32707033	IPI	UniProtKB:P78362	F	Probable ATP-dependent RNA helicase DDX46	DDX46|KIAA0801	protein	taxon:9606	20260725	IntAct		
UniProtKB	Q7L014	DDX46	enables	GO:0005515	PMID:33961781	IPI	UniProtKB:P78362	F	Probable ATP-dependent RNA helicase DDX46	DDX46|KIAA0801	protein	taxon:9606	20260725	IntAct		
UniProtKB	Q7L014	DDX46	enables	GO:0005515	PMID:40205054	IPI	UniProtKB:P78362	F	Probable ATP-dependent RNA helicase DDX46	DDX46|KIAA0801	protein	taxon:9606	20260725	IntAct		
UniProtKB	Q7L014	DDX46	enables	GO:0005524	GO_REF:0000002	IEA	InterPro:IPR011545	F	Probable ATP-dependent RNA helicase DDX46	DDX46|KIAA0801	protein	taxon:9606	20260727	InterPro		
UniProtKB	Q7L014	DDX46	enables	GO:0016887	GO_REF:0000116	IEA	RHEA:13065	F	Probable ATP-dependent RNA helicase DDX46	DDX46|KIAA0801	protein	taxon:9606	20260727	RHEA		
UniProtKB	Q7L014	DDX46	involved_in	GO:0000398	GO_REF:0000033	IBA	PANTHER:PTN002775706|PomBase:SPCC10H11.01|SGD:S000000441|UniProtKB:Q7L014|ZFIN:ZDB-GENE-030131-667	P	Probable ATP-dependent RNA helicase DDX46	DDX46|KIAA0801	protein	taxon:9606	20260529	GO_Central		
UniProtKB	Q7L014	DDX46	involved_in	GO:0000398	GO_REF:0000117	IEA	ARBA:ARBA00027704	P	Probable ATP-dependent RNA helicase DDX46	DDX46|KIAA0801	protein	taxon:9606	20260727	UniProt		
UniProtKB	Q7L014	DDX46	involved_in	GO:0000398	PMID:31744343	NAS		P	Probable ATP-dependent RNA helicase DDX46	DDX46|KIAA0801	protein	taxon:9606	20251229	ComplexPortal		
UniProtKB	Q7L014	DDX46	involved_in	GO:0000398	PMID:32494006	IDA		P	Probable ATP-dependent RNA helicase DDX46	DDX46|KIAA0801	protein	taxon:9606	20230920	UniProt		
UniProtKB	Q7L014	DDX46	involved_in	GO:0000398	PMID:34822310	IDA		P	Probable ATP-dependent RNA helicase DDX46	DDX46|KIAA0801	protein	taxon:9606	20230920	UniProt		
UniProtKB	Q7L014	DDX46	involved_in	GO:0000398	PMID:36797247	IDA		P	Probable ATP-dependent RNA helicase DDX46	DDX46|KIAA0801	protein	taxon:9606	20230920	UniProt		
UniProtKB	Q7L014	DDX46	involved_in	GO:0000398	Reactome:R-HSA-72163	TAS		P	Probable ATP-dependent RNA helicase DDX46	DDX46|KIAA0801	protein	taxon:9606	20230308	Reactome		
UniProtKB	Q7L014	DDX46	involved_in	GO:1903241	PMID:31744343	NAS		P	Probable ATP-dependent RNA helicase DDX46	DDX46|KIAA0801	protein	taxon:9606	20251229	ComplexPortal		
UniProtKB	Q7L014	DDX46	involved_in	GO:1903241	PMID:36797247	IDA		P	Probable ATP-dependent RNA helicase DDX46	DDX46|KIAA0801	protein	taxon:9606	20230920	UniProt		
UniProtKB	Q7L014	DDX46	is_active_in	GO:0005634	GO_REF:0000033	IBA	PANTHER:PTN002775706|PomBase:SPCC10H11.01|UniProtKB:Q7L014	C	Probable ATP-dependent RNA helicase DDX46	DDX46|KIAA0801	protein	taxon:9606	20251220	GO_Central		
UniProtKB	Q7L014	DDX46	located_in	GO:0005634	PMID:16791210	HDA		C	Probable ATP-dependent RNA helicase DDX46	DDX46|KIAA0801	protein	taxon:9606	20150122	UniProt		
UniProtKB	Q7L014	DDX46	located_in	GO:0005634	PMID:31744343	NAS		C	Probable ATP-dependent RNA helicase DDX46	DDX46|KIAA0801	protein	taxon:9606	20251229	ComplexPortal		
UniProtKB	Q7L014	DDX46	located_in	GO:0005654	Reactome:R-HSA-9770129	TAS		C	Probable ATP-dependent RNA helicase DDX46	DDX46|KIAA0801	protein	taxon:9606	20160519	Reactome		
UniProtKB	Q7L014	DDX46	located_in	GO:0005654	Reactome:R-HSA-9770131	TAS		C	Probable ATP-dependent RNA helicase DDX46	DDX46|KIAA0801	protein	taxon:9606	20160519	Reactome		
UniProtKB	Q7L014	DDX46	located_in	GO:0005654	Reactome:R-HSA-9770132	TAS		C	Probable ATP-dependent RNA helicase DDX46	DDX46|KIAA0801	protein	taxon:9606	20160519	Reactome		
UniProtKB	Q7L014	DDX46	located_in	GO:0005654	Reactome:R-HSA-9770141	TAS		C	Probable ATP-dependent RNA helicase DDX46	DDX46|KIAA0801	protein	taxon:9606	20160519	Reactome		
UniProtKB	Q7L014	DDX46	located_in	GO:0005654	Reactome:R-HSA-9770142	TAS		C	Probable ATP-dependent RNA helicase DDX46	DDX46|KIAA0801	protein	taxon:9606	20160519	Reactome		
UniProtKB	Q7L014	DDX46	located_in	GO:0005654	Reactome:R-HSA-9770145	TAS		C	Probable ATP-dependent RNA helicase DDX46	DDX46|KIAA0801	protein	taxon:9606	20160519	Reactome		
UniProtKB	Q7L014	DDX46	located_in	GO:0005654	Reactome:R-HSA-9770236	TAS		C	Probable ATP-dependent RNA helicase DDX46	DDX46|KIAA0801	protein	taxon:9606	20160519	Reactome		
UniProtKB	Q7L014	DDX46	located_in	GO:0005654	Reactome:R-HSA-9770847	TAS		C	Probable ATP-dependent RNA helicase DDX46	DDX46|KIAA0801	protein	taxon:9606	20160519	Reactome		
UniProtKB	Q7L014	DDX46	located_in	GO:0005654	Reactome:R-HSA-9772351	TAS		C	Probable ATP-dependent RNA helicase DDX46	DDX46|KIAA0801	protein	taxon:9606	20160519	Reactome		
UniProtKB	Q7L014	DDX46	located_in	GO:0005654	Reactome:R-HSA-9794542	TAS		C	Probable ATP-dependent RNA helicase DDX46	DDX46|KIAA0801	protein	taxon:9606	20160519	Reactome		
UniProtKB	Q7L014	DDX46	located_in	GO:0005654	Reactome:R-HSA-9921507	TAS		C	Probable ATP-dependent RNA helicase DDX46	DDX46|KIAA0801	protein	taxon:9606	20160519	Reactome		
UniProtKB	Q7L014	DDX46	located_in	GO:0005654	Reactome:R-HSA-9943567	TAS		C	Probable ATP-dependent RNA helicase DDX46	DDX46|KIAA0801	protein	taxon:9606	20160519	Reactome		
UniProtKB	Q7L014	DDX46	located_in	GO:0005654	Reactome:R-HSA-9970141	TAS		C	Probable ATP-dependent RNA helicase DDX46	DDX46|KIAA0801	protein	taxon:9606	20160519	Reactome		
UniProtKB	Q7L014	DDX46	located_in	GO:0005654	Reactome:R-HSA-9970179	TAS		C	Probable ATP-dependent RNA helicase DDX46	DDX46|KIAA0801	protein	taxon:9606	20160519	Reactome		
UniProtKB	Q7L014	DDX46	located_in	GO:0005654	Reactome:R-HSA-9970189	TAS		C	Probable ATP-dependent RNA helicase DDX46	DDX46|KIAA0801	protein	taxon:9606	20160519	Reactome		
UniProtKB	Q7L014	DDX46	located_in	GO:0005654	Reactome:R-HSA-9970190	TAS		C	Probable ATP-dependent RNA helicase DDX46	DDX46|KIAA0801	protein	taxon:9606	20160519	Reactome		
UniProtKB	Q7L014	DDX46	located_in	GO:0005654	Reactome:R-HSA-9970191	TAS		C	Probable ATP-dependent RNA helicase DDX46	DDX46|KIAA0801	protein	taxon:9606	20160519	Reactome		
UniProtKB	Q7L014	DDX46	located_in	GO:0005654	Reactome:R-HSA-9970193	TAS		C	Probable ATP-dependent RNA helicase DDX46	DDX46|KIAA0801	protein	taxon:9606	20160519	Reactome		
UniProtKB	Q7L014	DDX46	located_in	GO:0005654	Reactome:R-HSA-9970282	TAS		C	Probable ATP-dependent RNA helicase DDX46	DDX46|KIAA0801	protein	taxon:9606	20160519	Reactome		
UniProtKB	Q7L014	DDX46	located_in	GO:0005654	Reactome:R-HSA-9970294	TAS		C	Probable ATP-dependent RNA helicase DDX46	DDX46|KIAA0801	protein	taxon:9606	20160519	Reactome		
UniProtKB	Q7L014	DDX46	located_in	GO:0005654	Reactome:R-HSA-9970318	TAS		C	Probable ATP-dependent RNA helicase DDX46	DDX46|KIAA0801	protein	taxon:9606	20160519	Reactome		
UniProtKB	Q7L014	DDX46	located_in	GO:0005654	Reactome:R-HSA-9970320	TAS		C	Probable ATP-dependent RNA helicase DDX46	DDX46|KIAA0801	protein	taxon:9606	20160519	Reactome		
UniProtKB	Q7L014	DDX46	located_in	GO:0005654	Reactome:R-HSA-9970428	TAS		C	Probable ATP-dependent RNA helicase DDX46	DDX46|KIAA0801	protein	taxon:9606	20160519	Reactome		
UniProtKB	Q7L014	DDX46	located_in	GO:0005654	Reactome:R-HSA-9970429	TAS		C	Probable ATP-dependent RNA helicase DDX46	DDX46|KIAA0801	protein	taxon:9606	20160519	Reactome		
UniProtKB	Q7L014	DDX46	located_in	GO:0005654	Reactome:R-HSA-9970431	TAS		C	Probable ATP-dependent RNA helicase DDX46	DDX46|KIAA0801	protein	taxon:9606	20160519	Reactome		
UniProtKB	Q7L014	DDX46	located_in	GO:0015030	GO_REF:0000044	IEA	UniProtKB-SubCell:SL-0031	C	Probable ATP-dependent RNA helicase DDX46	DDX46|KIAA0801	protein	taxon:9606	20260727	UniProt		
UniProtKB	Q7L014	DDX46	located_in	GO:0016607	GO_REF:0000044	IEA	UniProtKB-SubCell:SL-0186	C	Probable ATP-dependent RNA helicase DDX46	DDX46|KIAA0801	protein	taxon:9606	20260727	UniProt		
UniProtKB	Q7L014	DDX46	located_in	GO:0016607	GO_REF:0000052	IDA		C	Probable ATP-dependent RNA helicase DDX46	DDX46|KIAA0801	protein	taxon:9606	20251115	HPA		
UniProtKB	Q7L014	DDX46	located_in	GO:0016607	PMID:12234937	EXP		C	Probable ATP-dependent RNA helicase DDX46	DDX46|KIAA0801	protein	taxon:9606	20251027	UniProt		
UniProtKB	Q7L014	DDX46	part_of	GO:0005681	PMID:31744343	NAS		C	Probable ATP-dependent RNA helicase DDX46	DDX46|KIAA0801	protein	taxon:9606	20251229	ComplexPortal		
UniProtKB	Q7L014	DDX46	part_of	GO:0005684	PMID:32494006	IDA		C	Probable ATP-dependent RNA helicase DDX46	DDX46|KIAA0801	protein	taxon:9606	20230920	UniProt		
UniProtKB	Q7L014	DDX46	part_of	GO:0005684	PMID:34822310	IDA		C	Probable ATP-dependent RNA helicase DDX46	DDX46|KIAA0801	protein	taxon:9606	20230920	UniProt		
UniProtKB	Q7L014	DDX46	part_of	GO:0005684	PMID:36797247	IDA		C	Probable ATP-dependent RNA helicase DDX46	DDX46|KIAA0801	protein	taxon:9606	20230920	UniProt		
UniProtKB	Q7L014	DDX46	part_of	GO:0005686	PMID:31744343	NAS		C	Probable ATP-dependent RNA helicase DDX46	DDX46|KIAA0801	protein	taxon:9606	20251229	ComplexPortal		
UniProtKB	Q7L099	RUFY3	enables	GO:0005515	PMID:25766321	IPI	UniProtKB:Q13153	F	Protein RUFY3	RUFY3|KIAA0871	protein	taxon:9606	20150708	UniProt		
UniProtKB	Q7L099	RUFY3	enables	GO:0005515	PMID:32296183	IPI	UniProtKB:P20807-4	F	Protein RUFY3	RUFY3|KIAA0871	protein	taxon:9606	20260725	IntAct		
UniProtKB	Q7L099	RUFY3	enables	GO:0005515	PMID:32296183	IPI	UniProtKB:Q14088	F	Protein RUFY3	RUFY3|KIAA0871	protein	taxon:9606	20260725	IntAct		
UniProtKB	Q7L099	RUFY3	enables	GO:0005515	PMID:32296183	IPI	UniProtKB:Q9P2A4	F	Protein RUFY3	RUFY3|KIAA0871	protein	taxon:9606	20260725	IntAct		
UniProtKB	Q7L099	RUFY3	enables	GO:0005515	PMID:35314674	IPI	UniProtKB:Q14203|UniProtKB:Q96BM9|UniProtKB:Q9NVJ2|UniProtKB:Q9Y6G9	F	Protein RUFY3	RUFY3|KIAA0871	protein	taxon:9606	20250109	UniProt		
UniProtKB	Q7L099	RUFY3	enables	GO:0034452	PMID:35314674	IDA		F	Protein RUFY3	RUFY3|KIAA0871	protein	taxon:9606	20250109	UniProt		
UniProtKB	Q7L099	RUFY3	involved_in	GO:0007015	GO_REF:0000024	ISS	UniProtKB:Q9D394	P	Protein RUFY3	RUFY3|KIAA0871	protein	taxon:9606	20150706	UniProt		
UniProtKB	Q7L099	RUFY3	involved_in	GO:0030335	PMID:25766321	IDA		P	Protein RUFY3	RUFY3|KIAA0871	protein	taxon:9606	20150708	UniProt		
UniProtKB	Q7L099	RUFY3	involved_in	GO:0045773	GO_REF:0000024	ISS	UniProtKB:Q9D394	P	Protein RUFY3	RUFY3|KIAA0871	protein	taxon:9606	20150706	UniProt		
UniProtKB	Q7L099	RUFY3	involved_in	GO:0050770	GO_REF:0000033	IBA	MGI:MGI:106484|PANTHER:PTN002915212|RGD:1565242	P	Protein RUFY3	RUFY3|KIAA0871	protein	taxon:9606	20200401	GO_Central		
UniProtKB	Q7L099	RUFY3	involved_in	GO:0050771	GO_REF:0000024	ISS	UniProtKB:Q5FVJ0	P	Protein RUFY3	RUFY3|KIAA0871	protein	taxon:9606	20071023	HGNC-UCL		
UniProtKB	Q7L099	RUFY3	involved_in	GO:0090316	GO_REF:0000024	ISS	UniProtKB:Q9D394	P	Protein RUFY3	RUFY3|KIAA0871	protein	taxon:9606	20150706	UniProt		
UniProtKB	Q7L099	RUFY3	involved_in	GO:2000114	GO_REF:0000024	ISS	UniProtKB:Q9D394	P	Protein RUFY3	RUFY3|KIAA0871	protein	taxon:9606	20150706	UniProt		
UniProtKB	Q7L099	RUFY3	involved_in	GO:2001019	PMID:35314674	IDA		P	Protein RUFY3	RUFY3|KIAA0871	protein	taxon:9606	20250109	UniProt		
UniProtKB	Q7L099	RUFY3	is_active_in	GO:0005737	GO_REF:0000033	IBA	MGI:MGI:2429762|PANTHER:PTN000519108|UniProtKB:Q7L099|UniProtKB:Q8WXA3|UniProtKB:Q96T51	C	Protein RUFY3	RUFY3|KIAA0871	protein	taxon:9606	20260530	GO_Central		
UniProtKB	Q7L099	RUFY3	is_active_in	GO:0030424	GO_REF:0000033	IBA	MGI:MGI:106484|PANTHER:PTN008701524|RGD:1565242	C	Protein RUFY3	RUFY3|KIAA0871	protein	taxon:9606	20220925	GO_Central		
UniProtKB	Q7L099	RUFY3	is_active_in	GO:0030425	GO_REF:0000033	IBA	PANTHER:PTN008701524|RGD:1565242	C	Protein RUFY3	RUFY3|KIAA0871	protein	taxon:9606	20220925	GO_Central		
UniProtKB	Q7L099	RUFY3	is_active_in	GO:0043025	GO_REF:0000033	IBA	MGI:MGI:106484|PANTHER:PTN008701524|RGD:1565242	C	Protein RUFY3	RUFY3|KIAA0871	protein	taxon:9606	20220925	GO_Central		
UniProtKB	Q7L099	RUFY3	located_in	GO:0005737	GO_REF:0000044	IEA	UniProtKB-SubCell:SL-0086	C	Protein RUFY3	RUFY3|KIAA0871	protein	taxon:9606	20260727	UniProt		
UniProtKB	Q7L099	RUFY3	located_in	GO:0005737	PMID:25766321	IDA		C	Protein RUFY3	RUFY3|KIAA0871	protein	taxon:9606	20150708	UniProt		
UniProtKB	Q7L099	RUFY3	located_in	GO:0005764	GO_REF:0000044	IEA	UniProtKB-SubCell:SL-0158	C	Protein RUFY3	RUFY3|KIAA0871	protein	taxon:9606	20260727	UniProt		
UniProtKB	Q7L099	RUFY3	located_in	GO:0005764	PMID:35314674	EXP		C	Protein RUFY3	RUFY3|KIAA0871	protein	taxon:9606	20250130	UniProt		
UniProtKB	Q7L099	RUFY3	located_in	GO:0005829	GO_REF:0000052	IDA		C	Protein RUFY3	RUFY3|KIAA0871	protein	taxon:9606	20251115	HPA		
UniProtKB	Q7L099	RUFY3	located_in	GO:0012505	GO_REF:0000044	IEA	UniProtKB-SubCell:SL-0147	C	Protein RUFY3	RUFY3|KIAA0871	protein	taxon:9606	20260727	UniProt		
UniProtKB	Q7L099	RUFY3	located_in	GO:0012505	PMID:20376209	EXP		C	Protein RUFY3	RUFY3|KIAA0871	protein	taxon:9606	20250130	UniProt		
UniProtKB	Q7L099	RUFY3	located_in	GO:0030027	GO_REF:0000024	ISS	UniProtKB:Q5FVJ0	C	Protein RUFY3	RUFY3|KIAA0871	protein	taxon:9606	20150706	UniProt		
UniProtKB	Q7L099	RUFY3	located_in	GO:0030027	GO_REF:0000044	IEA	UniProtKB-SubCell:SL-0291	C	Protein RUFY3	RUFY3|KIAA0871	protein	taxon:9606	20260727	UniProt		
UniProtKB	Q7L099	RUFY3	located_in	GO:0030175	GO_REF:0000024	ISS	UniProtKB:Q5FVJ0	C	Protein RUFY3	RUFY3|KIAA0871	protein	taxon:9606	20071023	HGNC-UCL		
UniProtKB	Q7L099	RUFY3	located_in	GO:0030175	GO_REF:0000044	IEA	UniProtKB-SubCell:SL-0286	C	Protein RUFY3	RUFY3|KIAA0871	protein	taxon:9606	20260727	UniProt		
UniProtKB	Q7L099	RUFY3	located_in	GO:0030424	GO_REF:0000024	ISS	UniProtKB:Q9D394	C	Protein RUFY3	RUFY3|KIAA0871	protein	taxon:9606	20150706	UniProt		
UniProtKB	Q7L099	RUFY3	located_in	GO:0030425	GO_REF:0000024	ISS	UniProtKB:Q5FVJ0	C	Protein RUFY3	RUFY3|KIAA0871	protein	taxon:9606	20150706	UniProt		
UniProtKB	Q7L099	RUFY3	located_in	GO:0030425	GO_REF:0000024	ISS	UniProtKB:Q9D394	C	Protein RUFY3	RUFY3|KIAA0871	protein	taxon:9606	20150706	UniProt		
UniProtKB	Q7L099	RUFY3	located_in	GO:0030426	GO_REF:0000024	ISS	UniProtKB:Q5FVJ0	C	Protein RUFY3	RUFY3|KIAA0871	protein	taxon:9606	20071023	HGNC-UCL		
UniProtKB	Q7L099	RUFY3	located_in	GO:0030426	GO_REF:0000024	ISS	UniProtKB:Q9D394	C	Protein RUFY3	RUFY3|KIAA0871	protein	taxon:9606	20150706	UniProt		
UniProtKB	Q7L099	RUFY3	located_in	GO:0030426	GO_REF:0000044	IEA	UniProtKB-SubCell:SL-0288	C	Protein RUFY3	RUFY3|KIAA0871	protein	taxon:9606	20260727	UniProt		
UniProtKB	Q7L099	RUFY3	located_in	GO:0036019	PMID:35314674	IDA		C	Protein RUFY3	RUFY3|KIAA0871	protein	taxon:9606	20250109	UniProt		
UniProtKB	Q7L099	RUFY3	located_in	GO:0043204	GO_REF:0000024	ISS	UniProtKB:Q5FVJ0	C	Protein RUFY3	RUFY3|KIAA0871	protein	taxon:9606	20150706	UniProt		
UniProtKB	Q7L099	RUFY3	located_in	GO:0043204	GO_REF:0000024	ISS	UniProtKB:Q9D394	C	Protein RUFY3	RUFY3|KIAA0871	protein	taxon:9606	20150706	UniProt		
UniProtKB	Q7L099	RUFY3	located_in	GO:0043204	GO_REF:0000044	IEA	UniProtKB-SubCell:SL-0197	C	Protein RUFY3	RUFY3|KIAA0871	protein	taxon:9606	20260727	UniProt		
UniProtKB	Q7L0J3	SV2A	enables	GO:0019901	GO_REF:0000024	ISS	UniProtKB:Q9JIS5	F	Synaptic vesicle glycoprotein 2A	SV2A|KIAA0736|PSEC0174	protein	taxon:9606	20140513	ParkinsonsUK-UCL	occurs_in(UBERON:0000955)	
UniProtKB	Q7L0J3	SV2A	enables	GO:0019901	GO_REF:0000107	IEA	UniProtKB:Q9JIS5|ensembl:ENSMUSP00000037576	F	Synaptic vesicle glycoprotein 2A	SV2A|KIAA0736|PSEC0174	protein	taxon:9606	20260724	Ensembl		
UniProtKB	Q7L0J3	SV2A	enables	GO:0022857	GO_REF:0000002	IEA	InterPro:IPR005828|InterPro:IPR005829|InterPro:IPR011701|InterPro:IPR020846	F	Synaptic vesicle glycoprotein 2A	SV2A|KIAA0736|PSEC0174	protein	taxon:9606	20260727	InterPro		
UniProtKB	Q7L0J3	SV2A	involved_in	GO:0007268	GO_REF:0000002	IEA	InterPro:IPR022308	P	Synaptic vesicle glycoprotein 2A	SV2A|KIAA0736|PSEC0174	protein	taxon:9606	20260727	InterPro		
UniProtKB	Q7L0J3	SV2A	involved_in	GO:0016082	GO_REF:0000033	IBA	MGI:MGI:1927139|PANTHER:PTN002767516	P	Synaptic vesicle glycoprotein 2A	SV2A|KIAA0736|PSEC0174	protein	taxon:9606	20250618	GO_Central		
UniProtKB	Q7L0J3	SV2A	involved_in	GO:0016082	GO_REF:0000107	IEA	UniProtKB:Q9JIS5|ensembl:ENSMUSP00000037576	P	Synaptic vesicle glycoprotein 2A	SV2A|KIAA0736|PSEC0174	protein	taxon:9606	20260724	Ensembl		
UniProtKB	Q7L0J3	SV2A	involved_in	GO:0055085	GO_REF:0000002	IEA	InterPro:IPR005828|InterPro:IPR005829|InterPro:IPR011701	P	Synaptic vesicle glycoprotein 2A	SV2A|KIAA0736|PSEC0174	protein	taxon:9606	20260727	InterPro		
UniProtKB	Q7L0J3	SV2A	is_active_in	GO:0030672	GO_REF:0000033	IBA	PANTHER:PTN002767516|RGD:619715	C	Synaptic vesicle glycoprotein 2A	SV2A|KIAA0736|PSEC0174	protein	taxon:9606	20230111	GO_Central		
UniProtKB	Q7L0J3	SV2A	is_active_in	GO:0043005	GO_REF:0000033	IBA	MGI:MGI:1927139|PANTHER:PTN002767516|RGD:619715	C	Synaptic vesicle glycoprotein 2A	SV2A|KIAA0736|PSEC0174	protein	taxon:9606	20230406	GO_Central		
UniProtKB	Q7L0J3	SV2A	is_active_in	GO:0043005	GO_REF:0000107	IEA	UniProtKB:Q9JIS5|ensembl:ENSMUSP00000037576	C	Synaptic vesicle glycoprotein 2A	SV2A|KIAA0736|PSEC0174	protein	taxon:9606	20260724	Ensembl		
UniProtKB	Q7L0J3	SV2A	is_active_in	GO:0098978	GO_REF:0000107	IEA	UniProtKB:Q9JIS5|ensembl:ENSMUSP00000037576	C	Synaptic vesicle glycoprotein 2A	SV2A|KIAA0736|PSEC0174	protein	taxon:9606	20260724	Ensembl		
UniProtKB	Q7L0J3	SV2A	is_active_in	GO:0098982	GO_REF:0000107	IEA	UniProtKB:Q9JIS5|ensembl:ENSMUSP00000037576	C	Synaptic vesicle glycoprotein 2A	SV2A|KIAA0736|PSEC0174	protein	taxon:9606	20260724	Ensembl		
UniProtKB	Q7L0J3	SV2A	located_in	GO:0005783	GO_REF:0000054	IDA		C	Synaptic vesicle glycoprotein 2A	SV2A|KIAA0736|PSEC0174	protein	taxon:9606	20100607	LIFEdb		
UniProtKB	Q7L0J3	SV2A	located_in	GO:0005886	Reactome:R-HSA-5244415	TAS		C	Synaptic vesicle glycoprotein 2A	SV2A|KIAA0736|PSEC0174	protein	taxon:9606	20140118	Reactome		
UniProtKB	Q7L0J3	SV2A	located_in	GO:0005886	Reactome:R-HSA-5244424	TAS		C	Synaptic vesicle glycoprotein 2A	SV2A|KIAA0736|PSEC0174	protein	taxon:9606	20140118	Reactome		
UniProtKB	Q7L0J3	SV2A	located_in	GO:0005886	Reactome:R-HSA-5244500	TAS		C	Synaptic vesicle glycoprotein 2A	SV2A|KIAA0736|PSEC0174	protein	taxon:9606	20140118	Reactome		
UniProtKB	Q7L0J3	SV2A	located_in	GO:0005886	Reactome:R-HSA-5244503	TAS		C	Synaptic vesicle glycoprotein 2A	SV2A|KIAA0736|PSEC0174	protein	taxon:9606	20140118	Reactome		
UniProtKB	Q7L0J3	SV2A	located_in	GO:0005886	Reactome:R-HSA-5250600	TAS		C	Synaptic vesicle glycoprotein 2A	SV2A|KIAA0736|PSEC0174	protein	taxon:9606	20140118	Reactome		
UniProtKB	Q7L0J3	SV2A	located_in	GO:0005886	Reactome:R-HSA-5250607	TAS		C	Synaptic vesicle glycoprotein 2A	SV2A|KIAA0736|PSEC0174	protein	taxon:9606	20140118	Reactome		
UniProtKB	Q7L0J3	SV2A	located_in	GO:0005886	Reactome:R-HSA-5250875	TAS		C	Synaptic vesicle glycoprotein 2A	SV2A|KIAA0736|PSEC0174	protein	taxon:9606	20140118	Reactome		
UniProtKB	Q7L0J3	SV2A	located_in	GO:0005886	Reactome:R-HSA-5250880	TAS		C	Synaptic vesicle glycoprotein 2A	SV2A|KIAA0736|PSEC0174	protein	taxon:9606	20140118	Reactome		
UniProtKB	Q7L0J3	SV2A	located_in	GO:0005911	GO_REF:0000107	IEA	UniProtKB:Q9JIS5|ensembl:ENSMUSP00000037576	C	Synaptic vesicle glycoprotein 2A	SV2A|KIAA0736|PSEC0174	protein	taxon:9606	20260724	Ensembl		
UniProtKB	Q7L0J3	SV2A	located_in	GO:0008021	GO_REF:0000107	IEA	UniProtKB:Q9JIS5|ensembl:ENSMUSP00000037576	C	Synaptic vesicle glycoprotein 2A	SV2A|KIAA0736|PSEC0174	protein	taxon:9606	20260724	Ensembl		
UniProtKB	Q7L0J3	SV2A	located_in	GO:0008021	PMID:15217342	TAS		C	Synaptic vesicle glycoprotein 2A	SV2A|KIAA0736|PSEC0174	protein	taxon:9606	20140826	ParkinsonsUK-UCL		
UniProtKB	Q7L0J3	SV2A	located_in	GO:0016020	GO_REF:0000002	IEA	InterPro:IPR005828|InterPro:IPR005829|InterPro:IPR022308	C	Synaptic vesicle glycoprotein 2A	SV2A|KIAA0736|PSEC0174	protein	taxon:9606	20260727	InterPro		
UniProtKB	Q7L0J3	SV2A	located_in	GO:0016020	GO_REF:0000117	IEA	ARBA:ARBA00028763	C	Synaptic vesicle glycoprotein 2A	SV2A|KIAA0736|PSEC0174	protein	taxon:9606	20260727	UniProt		
UniProtKB	Q7L0J3	SV2A	located_in	GO:0030672	GO_REF:0000044	IEA	UniProtKB-SubCell:SL-0260	C	Synaptic vesicle glycoprotein 2A	SV2A|KIAA0736|PSEC0174	protein	taxon:9606	20260727	UniProt		
UniProtKB	Q7L0J3	SV2A	located_in	GO:0030672	Reactome:R-HSA-5244424	TAS		C	Synaptic vesicle glycoprotein 2A	SV2A|KIAA0736|PSEC0174	protein	taxon:9606	20140118	Reactome		
UniProtKB	Q7L0J3	SV2A	located_in	GO:0030672	Reactome:R-HSA-5244428	TAS		C	Synaptic vesicle glycoprotein 2A	SV2A|KIAA0736|PSEC0174	protein	taxon:9606	20140118	Reactome		
UniProtKB	Q7L0J3	SV2A	located_in	GO:0030672	Reactome:R-HSA-5244500	TAS		C	Synaptic vesicle glycoprotein 2A	SV2A|KIAA0736|PSEC0174	protein	taxon:9606	20140118	Reactome		
UniProtKB	Q7L0J3	SV2A	located_in	GO:0030672	Reactome:R-HSA-5244506	TAS		C	Synaptic vesicle glycoprotein 2A	SV2A|KIAA0736|PSEC0174	protein	taxon:9606	20140118	Reactome		
UniProtKB	Q7L0J3	SV2A	located_in	GO:0030672	Reactome:R-HSA-5250600	TAS		C	Synaptic vesicle glycoprotein 2A	SV2A|KIAA0736|PSEC0174	protein	taxon:9606	20140118	Reactome		
UniProtKB	Q7L0J3	SV2A	located_in	GO:0030672	Reactome:R-HSA-5250616	TAS		C	Synaptic vesicle glycoprotein 2A	SV2A|KIAA0736|PSEC0174	protein	taxon:9606	20140118	Reactome		
UniProtKB	Q7L0J3	SV2A	located_in	GO:0030672	Reactome:R-HSA-5250875	TAS		C	Synaptic vesicle glycoprotein 2A	SV2A|KIAA0736|PSEC0174	protein	taxon:9606	20140118	Reactome		
UniProtKB	Q7L0J3	SV2A	located_in	GO:0030672	Reactome:R-HSA-5250884	TAS		C	Synaptic vesicle glycoprotein 2A	SV2A|KIAA0736|PSEC0174	protein	taxon:9606	20140118	Reactome		
UniProtKB	Q7L0J3	SV2A	located_in	GO:0031594	GO_REF:0000107	IEA	UniProtKB:Q9JIS5|ensembl:ENSMUSP00000037576	C	Synaptic vesicle glycoprotein 2A	SV2A|KIAA0736|PSEC0174	protein	taxon:9606	20260724	Ensembl		
UniProtKB	Q7L0J3	SV2A	located_in	GO:0048786	GO_REF:0000107	IEA	UniProtKB:Q9JIS5|ensembl:ENSMUSP00000037576	C	Synaptic vesicle glycoprotein 2A	SV2A|KIAA0736|PSEC0174	protein	taxon:9606	20260724	Ensembl		
UniProtKB	Q7L0J3	SV2A	located_in	GO:0098793	GO_REF:0000044	IEA	UniProtKB-SubCell:SL-0516	C	Synaptic vesicle glycoprotein 2A	SV2A|KIAA0736|PSEC0174	protein	taxon:9606	20260727	UniProt		
UniProtKB	Q7L0Q8	RHOU	enables	GO:0003924	GO_REF:0000002	IEA	InterPro:IPR001806	F	Rho-related GTP-binding protein RhoU	RHOU|ARHU|CDC42L1|G28K|WRCH1|SB128	protein	taxon:9606	20260727	InterPro		
UniProtKB	Q7L0Q8	RHOU	enables	GO:0003924	GO_REF:0000033	IBA	AGI_LocusCode:AT3G63150|AGI_LocusCode:AT4G35020|CGD:CAL0000184710|CGD:CAL0000197260|FB:FBgn0010333|FB:FBgn0010341|FB:FBgn0014011|FB:FBgn0014020|FB:FBgn0039532|MGI:MGI:106211|MGI:MGI:1096342|MGI:MGI:1916831|MGI:MGI:97845|MGI:MGI:97846|PANTHER:PTN000632671|PomBase:SPAC110.03|PomBase:SPAC16.01|PomBase:SPAC16A10.04|PomBase:SPAC1F7.04|PomBase:SPAC23C4.08|RGD:619755|RGD:619921|RGD:71043|SGD:S000000046|SGD:S000001380|SGD:S000001763|SGD:S000004219|SGD:S000005034|SGD:S000005124|SGD:S000006369|UniProtKB:P15153|UniProtKB:P17081|UniProtKB:P60763|UniProtKB:P60953|UniProtKB:P61586|UniProtKB:P63000|UniProtKB:P84095|UniProtKB:Q58E25|UniProtKB:Q8IXI2|UniProtKB:Q9H4E5|WB:WBGene00000390|WB:WBGene00000424|WB:WBGene00003239|WB:WBGene00004287|WB:WBGene00004357	F	Rho-related GTP-binding protein RhoU	RHOU|ARHU|CDC42L1|G28K|WRCH1|SB128	protein	taxon:9606	20260529	GO_Central		
UniProtKB	Q7L0Q8	RHOU	enables	GO:0003924	GO_REF:0000107	IEA	UniProtKB:Q9EQT3|ensembl:ENSMUSP00000038915	F	Rho-related GTP-binding protein RhoU	RHOU|ARHU|CDC42L1|G28K|WRCH1|SB128	protein	taxon:9606	20260724	Ensembl		
UniProtKB	Q7L0Q8	RHOU	enables	GO:0003925	GO_REF:0000003	IEA	EC:3.6.5.2	F	Rho-related GTP-binding protein RhoU	RHOU|ARHU|CDC42L1|G28K|WRCH1|SB128	protein	taxon:9606	20260727	UniProt		
UniProtKB	Q7L0Q8	RHOU	enables	GO:0005085	Reactome:R-HSA-9018768	TAS		F	Rho-related GTP-binding protein RhoU	RHOU|ARHU|CDC42L1|G28K|WRCH1|SB128	protein	taxon:9606	20210505	Reactome		
UniProtKB	Q7L0Q8	RHOU	enables	GO:0005515	PMID:14521508	IPI	UniProtKB:Q13153-2	F	Rho-related GTP-binding protein RhoU	RHOU|ARHU|CDC42L1|G28K|WRCH1|SB128	protein	taxon:9606	20260725	IntAct		
UniProtKB	Q7L0Q8	RHOU	enables	GO:0005515	PMID:15350535	IPI	UniProtKB:O43639	F	Rho-related GTP-binding protein RhoU	RHOU|ARHU|CDC42L1|G28K|WRCH1|SB128	protein	taxon:9606	20260725	IntAct		
UniProtKB	Q7L0Q8	RHOU	enables	GO:0005515	PMID:15350535	IPI	UniProtKB:Q13153-2	F	Rho-related GTP-binding protein RhoU	RHOU|ARHU|CDC42L1|G28K|WRCH1|SB128	protein	taxon:9606	20260725	IntAct		
UniProtKB	Q7L0Q8	RHOU	enables	GO:0005515	PMID:16752908	IPI	UniProtKB:O43639	F	Rho-related GTP-binding protein RhoU	RHOU|ARHU|CDC42L1|G28K|WRCH1|SB128	protein	taxon:9606	20260725	IntAct		
UniProtKB	Q7L0Q8	RHOU	enables	GO:0005515	PMID:18086875	IPI	UniProtKB:O43639	F	Rho-related GTP-binding protein RhoU	RHOU|ARHU|CDC42L1|G28K|WRCH1|SB128	protein	taxon:9606	20260725	IntAct		
UniProtKB	Q7L0Q8	RHOU	enables	GO:0005515	PMID:18086875	IPI	UniProtKB:Q14289	F	Rho-related GTP-binding protein RhoU	RHOU|ARHU|CDC42L1|G28K|WRCH1|SB128	protein	taxon:9606	20260725	IntAct		
UniProtKB	Q7L0Q8	RHOU	enables	GO:0005515	PMID:21565175	IPI	UniProtKB:A6X8Z5	F	Rho-related GTP-binding protein RhoU	RHOU|ARHU|CDC42L1|G28K|WRCH1|SB128	protein	taxon:9606	20260725	IntAct		
UniProtKB	Q7L0Q8	RHOU	enables	GO:0005515	PMID:21565175	IPI	UniProtKB:Q7Z6I6	F	Rho-related GTP-binding protein RhoU	RHOU|ARHU|CDC42L1|G28K|WRCH1|SB128	protein	taxon:9606	20260725	IntAct		
UniProtKB	Q7L0Q8	RHOU	enables	GO:0005515	PMID:21565175	IPI	UniProtKB:Q7Z6I6-2	F	Rho-related GTP-binding protein RhoU	RHOU|ARHU|CDC42L1|G28K|WRCH1|SB128	protein	taxon:9606	20260725	IntAct	occurs_in(GO:0031410)	
UniProtKB	Q7L0Q8	RHOU	enables	GO:0005515	PMID:26598620	IPI	UniProtKB:O96013	F	Rho-related GTP-binding protein RhoU	RHOU|ARHU|CDC42L1|G28K|WRCH1|SB128	protein	taxon:9606	20250318	UniProt		
UniProtKB	Q7L0Q8	RHOU	enables	GO:0005525	GO_REF:0000002	IEA	InterPro:IPR001806|InterPro:IPR003578|InterPro:IPR005225	F	Rho-related GTP-binding protein RhoU	RHOU|ARHU|CDC42L1|G28K|WRCH1|SB128	protein	taxon:9606	20260727	InterPro		
UniProtKB	Q7L0Q8	RHOU	enables	GO:0005525	GO_REF:0000033	IBA	AGI_LocusCode:AT1G75840|AGI_LocusCode:AT4G35020|CGD:CAL0000192612|CGD:CAL0000192659|CGD:CAL0000196388|FB:FBgn0039140|MGI:MGI:108446|MGI:MGI:97845|PANTHER:PTN000632671|RGD:619755|RGD:619921|RGD:71043|SGD:S000001380|UniProtKB:P15153|UniProtKB:P31021|UniProtKB:P60953|UniProtKB:P61586|UniProtKB:P63000|UniProtKB:Q15669|UniProtKB:Q24816|UniProtKB:Q8IXI2|UniProtKB:Q9H4E5|UniProtKB:Q9SSX0|WB:WBGene00000390|WB:WBGene00000424|WB:WBGene00004287|WB:WBGene00004357|dictyBase:DDB_G0277869	F	Rho-related GTP-binding protein RhoU	RHOU|ARHU|CDC42L1|G28K|WRCH1|SB128	protein	taxon:9606	20250903	GO_Central		
UniProtKB	Q7L0Q8	RHOU	enables	GO:0019901	GO_REF:0000033	IBA	FB:FBgn0010341|MGI:MGI:106211|PANTHER:PTN008604840|RGD:71043|UniProtKB:P60953	F	Rho-related GTP-binding protein RhoU	RHOU|ARHU|CDC42L1|G28K|WRCH1|SB128	protein	taxon:9606	20230330	GO_Central		
UniProtKB	Q7L0Q8	RHOU	enables	GO:0030674	PMID:26598620	IMP		F	Rho-related GTP-binding protein RhoU	RHOU|ARHU|CDC42L1|G28K|WRCH1|SB128	protein	taxon:9606	20250318	UniProt	has_input(UniProtKB:P49023)	
UniProtKB	Q7L0Q8	RHOU	involved_in	GO:0006897	GO_REF:0000033	IBA	FB:FBgn0010341|MGI:MGI:106211|PANTHER:PTN008604842|UniProtKB:P60953	P	Rho-related GTP-binding protein RhoU	RHOU|ARHU|CDC42L1|G28K|WRCH1|SB128	protein	taxon:9606	20230406	GO_Central		
UniProtKB	Q7L0Q8	RHOU	involved_in	GO:0007015	GO_REF:0000033	IBA	FB:FBgn0010333|FB:FBgn0010341|FB:FBgn0014011|FB:FBgn0014020|FB:FBgn0039532|MGI:MGI:108446|MGI:MGI:1096342|MGI:MGI:97845|PANTHER:PTN000632671|RGD:619755|RGD:71043|UniProtKB:P15153|UniProtKB:P60953|UniProtKB:P61586|UniProtKB:P63000|UniProtKB:Q58E25|UniProtKB:Q92730|UniProtKB:Q9HBH0|WB:WBGene00003239|WB:WBGene00004287|dictyBase:DDB_G0269178|dictyBase:DDB_G0279605	P	Rho-related GTP-binding protein RhoU	RHOU|ARHU|CDC42L1|G28K|WRCH1|SB128	protein	taxon:9606	20241120	GO_Central		
UniProtKB	Q7L0Q8	RHOU	involved_in	GO:0007165	GO_REF:0000033	IBA	AGI_LocusCode:AT2G17800|CGD:CAL0000192659|FB:FBgn0010333|FB:FBgn0010341|FB:FBgn0014011|FB:FBgn0039532|MGI:MGI:106211|MGI:MGI:108446|MGI:MGI:1096342|MGI:MGI:1916831|MGI:MGI:1931551|MGI:MGI:97845|MGI:MGI:97846|PANTHER:PTN000632671|RGD:619755|RGD:619921|SGD:S000004219|SGD:S000006369|UniProtKB:I3LVS7|UniProtKB:P17081|UniProtKB:P60763|UniProtKB:P60953|UniProtKB:P61586|UniProtKB:P63000|UniProtKB:P84095|UniProtKB:Q8IXI1|UniProtKB:Q8IXI2|WB:WBGene00000424|WB:WBGene00003239|ZFIN:ZDB-GENE-040322-2|dictyBase:DDB_G0268622|dictyBase:DDB_G0269178|dictyBase:DDB_G0277869|dictyBase:DDB_G0280975|dictyBase:DDB_G0293526	P	Rho-related GTP-binding protein RhoU	RHOU|ARHU|CDC42L1|G28K|WRCH1|SB128	protein	taxon:9606	20260529	GO_Central		
UniProtKB	Q7L0Q8	RHOU	involved_in	GO:0030010	GO_REF:0000033	IBA	CGD:CAL0000192612|FB:FBgn0010341|PANTHER:PTN008604842|PomBase:SPAC110.03|SGD:S000004219|UniProtKB:P60953|WB:WBGene00000390	P	Rho-related GTP-binding protein RhoU	RHOU|ARHU|CDC42L1|G28K|WRCH1|SB128	protein	taxon:9606	20240305	GO_Central		
UniProtKB	Q7L0Q8	RHOU	involved_in	GO:0051056	Reactome:R-HSA-9012999	TAS		P	Rho-related GTP-binding protein RhoU	RHOU|ARHU|CDC42L1|G28K|WRCH1|SB128	protein	taxon:9606	20260316	Reactome		
UniProtKB	Q7L0Q8	RHOU	involved_in	GO:0120183	PMID:26598620	IMP		P	Rho-related GTP-binding protein RhoU	RHOU|ARHU|CDC42L1|G28K|WRCH1|SB128	protein	taxon:9606	20250318	UniProt		
UniProtKB	Q7L0Q8	RHOU	involved_in	GO:1903749	PMID:24270810	HMP		P	Rho-related GTP-binding protein RhoU	RHOU|ARHU|CDC42L1|G28K|WRCH1|SB128	protein	taxon:9606	20180313	ParkinsonsUK-UCL	has_input(UniProtKB:O60260)	
UniProtKB	Q7L0Q8	RHOU	is_active_in	GO:0005886	GO_REF:0000033	IBA	AGI_LocusCode:AT1G20090|AGI_LocusCode:AT1G75840|AGI_LocusCode:AT2G17800|AGI_LocusCode:AT3G48040|AGI_LocusCode:AT4G28950|AGI_LocusCode:AT4G35020|AGI_LocusCode:AT5G45970|AGI_LocusCode:AT5G62880|CGD:CAL0000184710|CGD:CAL0000192659|CGD:CAL0000196388|FB:FBgn0010333|FB:FBgn0010341|FB:FBgn0014020|MGI:MGI:106028|MGI:MGI:106211|MGI:MGI:107949|MGI:MGI:1096342|MGI:MGI:1921984|MGI:MGI:97845|PANTHER:PTN000632671|PomBase:SPAC110.03|PomBase:SPAC23C4.08|RGD:619755|RGD:628824|RGD:71043|SGD:S000001763|SGD:S000004219|SGD:S000005124|UniProtKB:I3LVS7|UniProtKB:P08134|UniProtKB:P15153|UniProtKB:P17081|UniProtKB:P31021|UniProtKB:P60953|UniProtKB:P61586|UniProtKB:P62745|UniProtKB:P63000|UniProtKB:Q6ZHA3|UniProtKB:Q7L0Q8|UniProtKB:Q92730|UniProtKB:Q9H4E5|WB:WBGene00000390|WB:WBGene00000424|WB:WBGene00003239|WB:WBGene00004287|WB:WBGene00004357|dictyBase:DDB_G0268622|dictyBase:DDB_G0269176|dictyBase:DDB_G0269178|dictyBase:DDB_G0277869|dictyBase:DDB_G0280975|dictyBase:DDB_G0293526	C	Rho-related GTP-binding protein RhoU	RHOU|ARHU|CDC42L1|G28K|WRCH1|SB128	protein	taxon:9606	20260529	GO_Central		
UniProtKB	Q7L0Q8	RHOU	located_in	GO:0000139	GO_REF:0000044	IEA	UniProtKB-SubCell:SL-0134	C	Rho-related GTP-binding protein RhoU	RHOU|ARHU|CDC42L1|G28K|WRCH1|SB128	protein	taxon:9606	20260727	UniProt		
UniProtKB	Q7L0Q8	RHOU	located_in	GO:0000139	PMID:16046391	EXP		C	Rho-related GTP-binding protein RhoU	RHOU|ARHU|CDC42L1|G28K|WRCH1|SB128	protein	taxon:9606	20251027	UniProt		
UniProtKB	Q7L0Q8	RHOU	located_in	GO:0000139	PMID:16472646	EXP		C	Rho-related GTP-binding protein RhoU	RHOU|ARHU|CDC42L1|G28K|WRCH1|SB128	protein	taxon:9606	20251027	UniProt		
UniProtKB	Q7L0Q8	RHOU	located_in	GO:0000139	PMID:17620058	EXP		C	Rho-related GTP-binding protein RhoU	RHOU|ARHU|CDC42L1|G28K|WRCH1|SB128	protein	taxon:9606	20251027	UniProt		
UniProtKB	Q7L0Q8	RHOU	located_in	GO:0002102	GO_REF:0000044	IEA	UniProtKB-SubCell:SL-0295	C	Rho-related GTP-binding protein RhoU	RHOU|ARHU|CDC42L1|G28K|WRCH1|SB128	protein	taxon:9606	20260727	UniProt		
UniProtKB	Q7L0Q8	RHOU	located_in	GO:0005829	Reactome:R-HSA-6790041	TAS		C	Rho-related GTP-binding protein RhoU	RHOU|ARHU|CDC42L1|G28K|WRCH1|SB128	protein	taxon:9606	20130528	Reactome		
UniProtKB	Q7L0Q8	RHOU	located_in	GO:0005886	GO_REF:0000044	IEA	UniProtKB-SubCell:SL-0039	C	Rho-related GTP-binding protein RhoU	RHOU|ARHU|CDC42L1|G28K|WRCH1|SB128	protein	taxon:9606	20260727	UniProt		
UniProtKB	Q7L0Q8	RHOU	located_in	GO:0005886	PMID:16046391	EXP		C	Rho-related GTP-binding protein RhoU	RHOU|ARHU|CDC42L1|G28K|WRCH1|SB128	protein	taxon:9606	20251027	UniProt		
UniProtKB	Q7L0Q8	RHOU	located_in	GO:0005886	PMID:16472646	EXP		C	Rho-related GTP-binding protein RhoU	RHOU|ARHU|CDC42L1|G28K|WRCH1|SB128	protein	taxon:9606	20251027	UniProt		
UniProtKB	Q7L0Q8	RHOU	located_in	GO:0005886	PMID:17620058	EXP		C	Rho-related GTP-binding protein RhoU	RHOU|ARHU|CDC42L1|G28K|WRCH1|SB128	protein	taxon:9606	20251027	UniProt		
UniProtKB	Q7L0Q8	RHOU	located_in	GO:0005886	Reactome:R-HSA-9018766	TAS		C	Rho-related GTP-binding protein RhoU	RHOU|ARHU|CDC42L1|G28K|WRCH1|SB128	protein	taxon:9606	20130528	Reactome		
UniProtKB	Q7L0Q8	RHOU	located_in	GO:0005886	Reactome:R-HSA-9018768	TAS		C	Rho-related GTP-binding protein RhoU	RHOU|ARHU|CDC42L1|G28K|WRCH1|SB128	protein	taxon:9606	20130528	Reactome		
UniProtKB	Q7L0Q8	RHOU	located_in	GO:0005886	Reactome:R-HSA-9726862	TAS		C	Rho-related GTP-binding protein RhoU	RHOU|ARHU|CDC42L1|G28K|WRCH1|SB128	protein	taxon:9606	20210413	Reactome		
UniProtKB	Q7L0Q8	RHOU	located_in	GO:0005886	Reactome:R-NUL-9726861	TAS		C	Rho-related GTP-binding protein RhoU	RHOU|ARHU|CDC42L1|G28K|WRCH1|SB128	protein	taxon:9606	20210413	Reactome		
UniProtKB	Q7L0Q8	RHOU	located_in	GO:0005925	GO_REF:0000044	IEA	UniProtKB-SubCell:SL-0118	C	Rho-related GTP-binding protein RhoU	RHOU|ARHU|CDC42L1|G28K|WRCH1|SB128	protein	taxon:9606	20260727	UniProt		
UniProtKB	Q7L0Q8	RHOU	located_in	GO:0005925	PMID:26598620	IDA		C	Rho-related GTP-binding protein RhoU	RHOU|ARHU|CDC42L1|G28K|WRCH1|SB128	protein	taxon:9606	20250318	UniProt		
UniProtKB	Q7L0Q8	RHOU	located_in	GO:0010008	Reactome:R-HSA-9726862	TAS		C	Rho-related GTP-binding protein RhoU	RHOU|ARHU|CDC42L1|G28K|WRCH1|SB128	protein	taxon:9606	20210413	Reactome		
UniProtKB	Q7L0R7	RNF44	enables	GO:0005515	PMID:32296183	IPI	UniProtKB:Q03989	F	RING finger protein 44	RNF44|KIAA1100	protein	taxon:9606	20260725	IntAct		
UniProtKB	Q7L0R7	RNF44	enables	GO:0005515	PMID:32296183	IPI	UniProtKB:Q15038	F	RING finger protein 44	RNF44|KIAA1100	protein	taxon:9606	20260725	IntAct		
UniProtKB	Q7L0R7	RNF44	enables	GO:0005515	PMID:32296183	IPI	UniProtKB:Q3LI59	F	RING finger protein 44	RNF44|KIAA1100	protein	taxon:9606	20260725	IntAct		
UniProtKB	Q7L0R7	RNF44	enables	GO:0005515	PMID:32296183	IPI	UniProtKB:Q3LI72	F	RING finger protein 44	RNF44|KIAA1100	protein	taxon:9606	20260725	IntAct		
UniProtKB	Q7L0R7	RNF44	enables	GO:0005515	PMID:32296183	IPI	UniProtKB:Q3SYF9	F	RING finger protein 44	RNF44|KIAA1100	protein	taxon:9606	20260725	IntAct		
UniProtKB	Q7L0R7	RNF44	enables	GO:0005515	PMID:32296183	IPI	UniProtKB:Q8IUB9	F	RING finger protein 44	RNF44|KIAA1100	protein	taxon:9606	20260725	IntAct		
UniProtKB	Q7L0R7	RNF44	enables	GO:0005515	PMID:32296183	IPI	UniProtKB:Q8TDS5	F	RING finger protein 44	RNF44|KIAA1100	protein	taxon:9606	20260725	IntAct		
UniProtKB	Q7L0R7	RNF44	enables	GO:0005515	PMID:32296183	IPI	UniProtKB:Q96LM6	F	RING finger protein 44	RNF44|KIAA1100	protein	taxon:9606	20260725	IntAct		
UniProtKB	Q7L0R7	RNF44	enables	GO:0005515	PMID:32296183	IPI	UniProtKB:Q9BYR8	F	RING finger protein 44	RNF44|KIAA1100	protein	taxon:9606	20260725	IntAct		
UniProtKB	Q7L0R7	RNF44	enables	GO:0061630	GO_REF:0000033	IBA	PANTHER:PTN001798921|UniProtKB:Q9H0F5	F	RING finger protein 44	RNF44|KIAA1100	protein	taxon:9606	20220331	GO_Central		
UniProtKB	Q7L0R7	RNF44	involved_in	GO:0016567	GO_REF:0000033	IBA	PANTHER:PTN001798921|UniProtKB:Q9H0F5	P	RING finger protein 44	RNF44|KIAA1100	protein	taxon:9606	20220331	GO_Central		
UniProtKB	Q7L0X0	TRIL	enables	GO:0001530	GO_REF:0000033	IBA	PANTHER:PTN002555456|UniProtKB:Q7L0X0	F	TLR4 interactor with leucine rich repeats	TRIL|KIAA0644	protein	taxon:9606	20171208	GO_Central		
UniProtKB	Q7L0X0	TRIL	enables	GO:0001530	PMID:19710467	IDA		F	TLR4 interactor with leucine rich repeats	TRIL|KIAA0644	protein	taxon:9606	20100913	UniProt		
UniProtKB	Q7L0X0	TRIL	enables	GO:0005515	PMID:35253622	IPI	UniProtKB:Q13015	F	TLR4 interactor with leucine rich repeats	TRIL|KIAA0644	protein	taxon:9606	20260725	IntAct		
UniProtKB	Q7L0X0	TRIL	enables	GO:0038023	GO_REF:0000033	IBA	FB:FBgn0034476|PANTHER:PTN002809265|RGD:727797|UniProtKB:O15455|UniProtKB:Q86UN2|UniProtKB:Q86UN3|UniProtKB:Q99467	F	TLR4 interactor with leucine rich repeats	TRIL|KIAA0644	protein	taxon:9606	20250904	GO_Central		
UniProtKB	Q7L0X0	TRIL	involved_in	GO:0002718	GO_REF:0000033	IBA	PANTHER:PTN002555456|UniProtKB:Q7L0X0	P	TLR4 interactor with leucine rich repeats	TRIL|KIAA0644	protein	taxon:9606	20171208	GO_Central		
UniProtKB	Q7L0X0	TRIL	involved_in	GO:0002718	PMID:19710467	IDA		P	TLR4 interactor with leucine rich repeats	TRIL|KIAA0644	protein	taxon:9606	20100913	UniProt		
UniProtKB	Q7L0X0	TRIL	involved_in	GO:0034142	GO_REF:0000033	IBA	PANTHER:PTN002555456|UniProtKB:Q7L0X0	P	TLR4 interactor with leucine rich repeats	TRIL|KIAA0644	protein	taxon:9606	20171208	GO_Central		
UniProtKB	Q7L0X0	TRIL	involved_in	GO:0034142	PMID:19710467	IDA		P	TLR4 interactor with leucine rich repeats	TRIL|KIAA0644	protein	taxon:9606	20100906	UniProt		
UniProtKB	Q7L0X0	TRIL	is_active_in	GO:0005886	GO_REF:0000033	IBA	FB:FBgn0034476|MGI:MGI:107935|MGI:MGI:1333744|MGI:MGI:1915522|MGI:MGI:2177651|MGI:MGI:2389177|MGI:MGI:2389180|MGI:MGI:2442479|MGI:MGI:3608416|PANTHER:PTN001224703|RGD:1560707|RGD:1585921|RGD:727797|UniProtKB:O15455|UniProtKB:P07359|UniProtKB:Q14392|UniProtKB:Q86UE6|UniProtKB:Q86UN2|UniProtKB:Q86UN3|UniProtKB:Q8TF66|UniProtKB:Q96FE5|UniProtKB:Q96JA1|UniProtKB:Q99467|WB:WBGene00020649	C	TLR4 interactor with leucine rich repeats	TRIL|KIAA0644	protein	taxon:9606	20260529	GO_Central		
UniProtKB	Q7L0X0	TRIL	located_in	GO:0016020	GO_REF:0000044	IEA	UniProtKB-SubCell:SL-0162	C	TLR4 interactor with leucine rich repeats	TRIL|KIAA0644	protein	taxon:9606	20260727	UniProt		
UniProtKB	Q7L0X0	TRIL	part_of	GO:0046696	GO_REF:0000033	IBA	PANTHER:PTN002555456|UniProtKB:Q7L0X0	C	TLR4 interactor with leucine rich repeats	TRIL|KIAA0644	protein	taxon:9606	20171208	GO_Central		
UniProtKB	Q7L0X0	TRIL	part_of	GO:0046696	PMID:19710467	IDA		C	TLR4 interactor with leucine rich repeats	TRIL|KIAA0644	protein	taxon:9606	20100906	UniProt		
UniProtKB	Q7L0X2	ERICH6	located_in	GO:0005634	GO_REF:0000044	IEA	UniProtKB-SubCell:SL-0191	C	Glutamate-rich protein 6	ERICH6|C3orf44|FAM194A	protein	taxon:9606	20260727	UniProt		
UniProtKB	Q7L0X2	ERICH6	located_in	GO:0005634	PMID:31429579	IDA		C	Glutamate-rich protein 6	ERICH6|C3orf44|FAM194A	protein	taxon:9606	20241022	UniProt		
UniProtKB	Q7L0Y3	TRMT10C	enables	GO:0000049	GO_REF:0000033	IBA	PANTHER:PTN000339531|UniProtKB:Q7L0Y3|UniProtKB:Q8TBZ6	F	tRNA methyltransferase 10 homolog C	TRMT10C|MRPP1|RG9MTD1	protein	taxon:9606	20180503	GO_Central		
UniProtKB	Q7L0Y3	TRMT10C	enables	GO:0000049	PMID:29040705	IDA		F	tRNA methyltransferase 10 homolog C	TRMT10C|MRPP1|RG9MTD1	protein	taxon:9606	20171114	UniProt		
UniProtKB	Q7L0Y3	TRMT10C	enables	GO:0003723	PMID:22658674	HDA		F	tRNA methyltransferase 10 homolog C	TRMT10C|MRPP1|RG9MTD1	protein	taxon:9606	20140203	UniProt		
UniProtKB	Q7L0Y3	TRMT10C	enables	GO:0003723	PMID:22681889	HDA		F	tRNA methyltransferase 10 homolog C	TRMT10C|MRPP1|RG9MTD1	protein	taxon:9606	20140203	UniProt		
UniProtKB	Q7L0Y3	TRMT10C	enables	GO:0005515	PMID:18984158	IPI	UniProtKB:Q99714	F	tRNA methyltransferase 10 homolog C	TRMT10C|MRPP1|RG9MTD1	protein	taxon:9606	20260725	IntAct	occurs_in(GO:0005739)	
UniProtKB	Q7L0Y3	TRMT10C	enables	GO:0005515	PMID:23042678	IPI	UniProtKB:Q99714	F	tRNA methyltransferase 10 homolog C	TRMT10C|MRPP1|RG9MTD1	protein	taxon:9606	20160726	CAFA	occurs_in(GO:0005739)	
UniProtKB	Q7L0Y3	TRMT10C	enables	GO:0005515	PMID:28514442	IPI	UniProtKB:Q99714	F	tRNA methyltransferase 10 homolog C	TRMT10C|MRPP1|RG9MTD1	protein	taxon:9606	20260725	IntAct	occurs_in(GO:0005739)	
UniProtKB	Q7L0Y3	TRMT10C	enables	GO:0005515	PMID:29040705	IPI	UniProtKB:Q99714	F	tRNA methyltransferase 10 homolog C	TRMT10C|MRPP1|RG9MTD1	protein	taxon:9606	20171114	UniProt		
UniProtKB	Q7L0Y3	TRMT10C	enables	GO:0005515	PMID:29880640	IPI	UniProtKB:Q99714	F	tRNA methyltransferase 10 homolog C	TRMT10C|MRPP1|RG9MTD1	protein	taxon:9606	20260725	IntAct	occurs_in(GO:0005739)	
UniProtKB	Q7L0Y3	TRMT10C	enables	GO:0005515	PMID:33961781	IPI	UniProtKB:Q99714	F	tRNA methyltransferase 10 homolog C	TRMT10C|MRPP1|RG9MTD1	protein	taxon:9606	20260725	IntAct	occurs_in(GO:0005739)	
UniProtKB	Q7L0Y3	TRMT10C	enables	GO:0042802	PMID:29880640	IPI	UniProtKB:Q7L0Y3	F	tRNA methyltransferase 10 homolog C	TRMT10C|MRPP1|RG9MTD1	protein	taxon:9606	20260725	IntAct		
UniProtKB	Q7L0Y3	TRMT10C	enables	GO:0052905	GO_REF:0000003	IEA	EC:2.1.1.221	F	tRNA methyltransferase 10 homolog C	TRMT10C|MRPP1|RG9MTD1	protein	taxon:9606	20260727	UniProt		
UniProtKB	Q7L0Y3	TRMT10C	enables	GO:0052905	GO_REF:0000116	IEA	RHEA:43156	F	tRNA methyltransferase 10 homolog C	TRMT10C|MRPP1|RG9MTD1	protein	taxon:9606	20260727	RHEA		
UniProtKB	Q7L0Y3	TRMT10C	enables	GO:0052905	PMID:23042678	IDA		F	tRNA methyltransferase 10 homolog C	TRMT10C|MRPP1|RG9MTD1	protein	taxon:9606	20230912	GO_Central	has_input(UniProtKB:Q99714)	
UniProtKB	Q7L0Y3	TRMT10C	enables	GO:0160106	GO_REF:0000003	IEA	EC:2.1.1.218	F	tRNA methyltransferase 10 homolog C	TRMT10C|MRPP1|RG9MTD1	protein	taxon:9606	20260727	UniProt		
UniProtKB	Q7L0Y3	TRMT10C	enables	GO:0160106	GO_REF:0000116	IEA	RHEA:43148	F	tRNA methyltransferase 10 homolog C	TRMT10C|MRPP1|RG9MTD1	protein	taxon:9606	20260727	RHEA		
UniProtKB	Q7L0Y3	TRMT10C	enables	GO:0160106	PMID:23042678	IDA		F	tRNA methyltransferase 10 homolog C	TRMT10C|MRPP1|RG9MTD1	protein	taxon:9606	20231012	GO_Central	has_input(UniProtKB:Q99714)	
UniProtKB	Q7L0Y3	TRMT10C	involved_in	GO:0000964	PMID:21593607	IMP		P	tRNA methyltransferase 10 homolog C	TRMT10C|MRPP1|RG9MTD1	protein	taxon:9606	20130925	UniProt		
UniProtKB	Q7L0Y3	TRMT10C	involved_in	GO:0001680	PMID:38824131	IDA		P	tRNA methyltransferase 10 homolog C	TRMT10C|MRPP1|RG9MTD1	protein	taxon:9606	20241210	ComplexPortal		
UniProtKB	Q7L0Y3	TRMT10C	involved_in	GO:0006397	PMID:29072297	IDA		P	tRNA methyltransferase 10 homolog C	TRMT10C|MRPP1|RG9MTD1	protein	taxon:9606	20240305	UniProt		
UniProtKB	Q7L0Y3	TRMT10C	involved_in	GO:0008033	GO_REF:0000002	IEA	InterPro:IPR025812	P	tRNA methyltransferase 10 homolog C	TRMT10C|MRPP1|RG9MTD1	protein	taxon:9606	20260727	InterPro		
UniProtKB	Q7L0Y3	TRMT10C	involved_in	GO:0042780	PMID:39516281	IDA		P	tRNA methyltransferase 10 homolog C	TRMT10C|MRPP1|RG9MTD1	protein	taxon:9606	20241210	ComplexPortal		
UniProtKB	Q7L0Y3	TRMT10C	involved_in	GO:0070901	PMID:23042678	IDA		P	tRNA methyltransferase 10 homolog C	TRMT10C|MRPP1|RG9MTD1	protein	taxon:9606	20240823	ComplexPortal		
UniProtKB	Q7L0Y3	TRMT10C	involved_in	GO:0090646	PMID:27132592	IMP		P	tRNA methyltransferase 10 homolog C	TRMT10C|MRPP1|RG9MTD1	protein	taxon:9606	20161107	UniProt		
UniProtKB	Q7L0Y3	TRMT10C	involved_in	GO:0097745	GO_REF:0000033	IBA	FB:FBgn0034351|PANTHER:PTN000339535|UniProtKB:Q7L0Y3	P	tRNA methyltransferase 10 homolog C	TRMT10C|MRPP1|RG9MTD1	protein	taxon:9606	20250903	GO_Central		
UniProtKB	Q7L0Y3	TRMT10C	involved_in	GO:0097745	PMID:21857155	IMP		P	tRNA methyltransferase 10 homolog C	TRMT10C|MRPP1|RG9MTD1	protein	taxon:9606	20250801	FlyBase		
UniProtKB	Q7L0Y3	TRMT10C	involved_in	GO:0097745	PMID:29040705	IDA		P	tRNA methyltransferase 10 homolog C	TRMT10C|MRPP1|RG9MTD1	protein	taxon:9606	20171114	UniProt		
UniProtKB	Q7L0Y3	TRMT10C	involved_in	GO:0097745	PMID:29880640	IDA		P	tRNA methyltransferase 10 homolog C	TRMT10C|MRPP1|RG9MTD1	protein	taxon:9606	20241115	ComplexPortal		
UniProtKB	Q7L0Y3	TRMT10C	involved_in	GO:1990180	PMID:29040705	IDA		P	tRNA methyltransferase 10 homolog C	TRMT10C|MRPP1|RG9MTD1	protein	taxon:9606	20171114	UniProt		
UniProtKB	Q7L0Y3	TRMT10C	is_active_in	GO:0005634	GO_REF:0000033	IBA	FB:FBgn0031189|PANTHER:PTN000339531|UniProtKB:Q8TBZ6	C	tRNA methyltransferase 10 homolog C	TRMT10C|MRPP1|RG9MTD1	protein	taxon:9606	20260529	GO_Central		
UniProtKB	Q7L0Y3	TRMT10C	is_active_in	GO:0005654	GO_REF:0000033	IBA	PANTHER:PTN000339534|UniProtKB:Q8TBZ6	C	tRNA methyltransferase 10 homolog C	TRMT10C|MRPP1|RG9MTD1	protein	taxon:9606	20251219	GO_Central		
UniProtKB	Q7L0Y3	TRMT10C	is_active_in	GO:0005739	GO_REF:0000033	IBA	FB:FBgn0034351|MGI:MGI:1196261|PANTHER:PTN000339535|UniProtKB:Q7L0Y3	C	tRNA methyltransferase 10 homolog C	TRMT10C|MRPP1|RG9MTD1	protein	taxon:9606	20260529	GO_Central		
UniProtKB	Q7L0Y3	TRMT10C	is_active_in	GO:0005759	PMID:21857155	IDA		C	tRNA methyltransferase 10 homolog C	TRMT10C|MRPP1|RG9MTD1	protein	taxon:9606	20250801	FlyBase		
UniProtKB	Q7L0Y3	TRMT10C	located_in	GO:0005739	GO_REF:0000002	IEA	InterPro:IPR025812	C	tRNA methyltransferase 10 homolog C	TRMT10C|MRPP1|RG9MTD1	protein	taxon:9606	20260727	InterPro		
UniProtKB	Q7L0Y3	TRMT10C	located_in	GO:0005739	GO_REF:0000052	IDA		C	tRNA methyltransferase 10 homolog C	TRMT10C|MRPP1|RG9MTD1	protein	taxon:9606	20251115	HPA		
UniProtKB	Q7L0Y3	TRMT10C	located_in	GO:0005739	GO_REF:0000107	IEA	UniProtKB:Q3UFY8|ensembl:ENSMUSP00000058954	C	tRNA methyltransferase 10 homolog C	TRMT10C|MRPP1|RG9MTD1	protein	taxon:9606	20260724	Ensembl		
UniProtKB	Q7L0Y3	TRMT10C	located_in	GO:0005739	GO_REF:0000117	IEA	ARBA:ARBA00026962	C	tRNA methyltransferase 10 homolog C	TRMT10C|MRPP1|RG9MTD1	protein	taxon:9606	20260727	UniProt		
UniProtKB	Q7L0Y3	TRMT10C	located_in	GO:0005739	PMID:21593607	NAS		C	tRNA methyltransferase 10 homolog C	TRMT10C|MRPP1|RG9MTD1	protein	taxon:9606	20241210	ComplexPortal		
UniProtKB	Q7L0Y3	TRMT10C	located_in	GO:0005739	PMID:23042678	IDA		C	tRNA methyltransferase 10 homolog C	TRMT10C|MRPP1|RG9MTD1	protein	taxon:9606	20160726	CAFA		
UniProtKB	Q7L0Y3	TRMT10C	located_in	GO:0005739	PMID:23042678	IDA		C	tRNA methyltransferase 10 homolog C	TRMT10C|MRPP1|RG9MTD1	protein	taxon:9606	20240823	ComplexPortal		
UniProtKB	Q7L0Y3	TRMT10C	located_in	GO:0005739	PMID:27132592	IMP		C	tRNA methyltransferase 10 homolog C	TRMT10C|MRPP1|RG9MTD1	protein	taxon:9606	20161107	UniProt		
UniProtKB	Q7L0Y3	TRMT10C	located_in	GO:0005739	PMID:29880640	IDA		C	tRNA methyltransferase 10 homolog C	TRMT10C|MRPP1|RG9MTD1	protein	taxon:9606	20241115	ComplexPortal		
UniProtKB	Q7L0Y3	TRMT10C	located_in	GO:0005739	PMID:34800366	HTP		C	tRNA methyltransferase 10 homolog C	TRMT10C|MRPP1|RG9MTD1	protein	taxon:9606	20240711	FlyBase		
UniProtKB	Q7L0Y3	TRMT10C	located_in	GO:0005759	Reactome:R-HSA-6787591	TAS		C	tRNA methyltransferase 10 homolog C	TRMT10C|MRPP1|RG9MTD1	protein	taxon:9606	20150630	Reactome		
UniProtKB	Q7L0Y3	TRMT10C	located_in	GO:0005759	Reactome:R-HSA-6787594	TAS		C	tRNA methyltransferase 10 homolog C	TRMT10C|MRPP1|RG9MTD1	protein	taxon:9606	20150630	Reactome		
UniProtKB	Q7L0Y3	TRMT10C	located_in	GO:0042645	GO_REF:0000044	IEA	UniProtKB-SubCell:SL-0269	C	tRNA methyltransferase 10 homolog C	TRMT10C|MRPP1|RG9MTD1	protein	taxon:9606	20260727	UniProt		
UniProtKB	Q7L0Y3	TRMT10C	located_in	GO:0042645	PMID:24703694	IDA		C	tRNA methyltransferase 10 homolog C	TRMT10C|MRPP1|RG9MTD1	protein	taxon:9606	20200723	UniProt		
UniProtKB	Q7L0Y3	TRMT10C	part_of	GO:0030678	PMID:23042678	TAS		C	tRNA methyltransferase 10 homolog C	TRMT10C|MRPP1|RG9MTD1	protein	taxon:9606	20160726	CAFA		
UniProtKB	Q7L0Y3	TRMT10C	part_of	GO:0030678	PMID:29880640	IPI		C	tRNA methyltransferase 10 homolog C	TRMT10C|MRPP1|RG9MTD1	protein	taxon:9606	20241115	ComplexPortal		
UniProtKB	Q7L0Y3	TRMT10C	part_of	GO:0043527	PMID:23042678	IPI		C	tRNA methyltransferase 10 homolog C	TRMT10C|MRPP1|RG9MTD1	protein	taxon:9606	20240823	ComplexPortal		
UniProtKB	Q7L0Y3	TRMT10C	part_of	GO:1902494	PMID:38824131	IPI		C	tRNA methyltransferase 10 homolog C	TRMT10C|MRPP1|RG9MTD1	protein	taxon:9606	20241210	ComplexPortal		
UniProtKB	Q7L0Y3	TRMT10C	part_of	GO:1902555	PMID:39516281	IDA		C	tRNA methyltransferase 10 homolog C	TRMT10C|MRPP1|RG9MTD1	protein	taxon:9606	20241210	ComplexPortal		
UniProtKB	Q7L190	DPPA4	enables	GO:0003682	GO_REF:0000002	IEA	InterPro:IPR039590	F	Developmental pluripotency-associated protein 4	DPPA4	protein	taxon:9606	20260727	InterPro		
UniProtKB	Q7L190	DPPA4	enables	GO:0003682	GO_REF:0000033	IBA	MGI:MGI:2157523|PANTHER:PTN001815989	F	Developmental pluripotency-associated protein 4	DPPA4	protein	taxon:9606	20210122	GO_Central		
UniProtKB	Q7L190	DPPA4	enables	GO:0005515	PMID:16169070	IPI	UniProtKB:Q99961	F	Developmental pluripotency-associated protein 4	DPPA4	protein	taxon:9606	20260725	IntAct		
UniProtKB	Q7L190	DPPA4	enables	GO:0005515	PMID:16189514	IPI	UniProtKB:O95751	F	Developmental pluripotency-associated protein 4	DPPA4	protein	taxon:9606	20260725	IntAct		
UniProtKB	Q7L190	DPPA4	enables	GO:0005515	PMID:16189514	IPI	UniProtKB:P46108	F	Developmental pluripotency-associated protein 4	DPPA4	protein	taxon:9606	20260725	IntAct		
UniProtKB	Q7L190	DPPA4	enables	GO:0005515	PMID:21516116	IPI	UniProtKB:Q99961	F	Developmental pluripotency-associated protein 4	DPPA4	protein	taxon:9606	20260725	IntAct		
UniProtKB	Q7L190	DPPA4	enables	GO:0005515	PMID:21900206	IPI	UniProtKB:Q99961	F	Developmental pluripotency-associated protein 4	DPPA4	protein	taxon:9606	20260725	IntAct		
UniProtKB	Q7L190	DPPA4	enables	GO:0005515	PMID:25416956	IPI	UniProtKB:O95751	F	Developmental pluripotency-associated protein 4	DPPA4	protein	taxon:9606	20260725	IntAct		
UniProtKB	Q7L190	DPPA4	enables	GO:0005515	PMID:25416956	IPI	UniProtKB:P62993	F	Developmental pluripotency-associated protein 4	DPPA4	protein	taxon:9606	20260725	IntAct		
UniProtKB	Q7L190	DPPA4	enables	GO:0005515	PMID:25416956	IPI	UniProtKB:Q14240	F	Developmental pluripotency-associated protein 4	DPPA4	protein	taxon:9606	20260725	IntAct		
UniProtKB	Q7L190	DPPA4	enables	GO:0005515	PMID:25416956	IPI	UniProtKB:Q14240-2	F	Developmental pluripotency-associated protein 4	DPPA4	protein	taxon:9606	20260725	IntAct		
UniProtKB	Q7L190	DPPA4	enables	GO:0005515	PMID:25416956	IPI	UniProtKB:Q6FGM0	F	Developmental pluripotency-associated protein 4	DPPA4	protein	taxon:9606	20260725	IntAct		
UniProtKB	Q7L190	DPPA4	enables	GO:0005515	PMID:25416956	IPI	UniProtKB:Q96KN7	F	Developmental pluripotency-associated protein 4	DPPA4	protein	taxon:9606	20260725	IntAct		
UniProtKB	Q7L190	DPPA4	enables	GO:0005515	PMID:26687479	IPI	UniProtKB:Q9BSM1	F	Developmental pluripotency-associated protein 4	DPPA4	protein	taxon:9606	20160201	UniProt		
UniProtKB	Q7L190	DPPA4	enables	GO:0005515	PMID:26871637	IPI	UniProtKB:P46108	F	Developmental pluripotency-associated protein 4	DPPA4	protein	taxon:9606	20260725	IntAct		
UniProtKB	Q7L190	DPPA4	enables	GO:0005515	PMID:28514442	IPI	UniProtKB:Q99961	F	Developmental pluripotency-associated protein 4	DPPA4	protein	taxon:9606	20260725	IntAct		
UniProtKB	Q7L190	DPPA4	enables	GO:0005515	PMID:32296183	IPI	UniProtKB:O95751	F	Developmental pluripotency-associated protein 4	DPPA4	protein	taxon:9606	20260725	IntAct		
UniProtKB	Q7L190	DPPA4	enables	GO:0005515	PMID:32296183	IPI	UniProtKB:P61326	F	Developmental pluripotency-associated protein 4	DPPA4	protein	taxon:9606	20260725	IntAct		
UniProtKB	Q7L190	DPPA4	enables	GO:0005515	PMID:32296183	IPI	UniProtKB:Q13588	F	Developmental pluripotency-associated protein 4	DPPA4	protein	taxon:9606	20260725	IntAct		
UniProtKB	Q7L190	DPPA4	enables	GO:0005515	PMID:32296183	IPI	UniProtKB:Q14511-2	F	Developmental pluripotency-associated protein 4	DPPA4	protein	taxon:9606	20260725	IntAct		
UniProtKB	Q7L190	DPPA4	enables	GO:0005515	PMID:32296183	IPI	UniProtKB:Q15025	F	Developmental pluripotency-associated protein 4	DPPA4	protein	taxon:9606	20260725	IntAct		
UniProtKB	Q7L190	DPPA4	enables	GO:0005515	PMID:32296183	IPI	UniProtKB:Q5MJ10	F	Developmental pluripotency-associated protein 4	DPPA4	protein	taxon:9606	20260725	IntAct		
UniProtKB	Q7L190	DPPA4	enables	GO:0005515	PMID:32296183	IPI	UniProtKB:Q6PIV2	F	Developmental pluripotency-associated protein 4	DPPA4	protein	taxon:9606	20260725	IntAct		
UniProtKB	Q7L190	DPPA4	enables	GO:0005515	PMID:32296183	IPI	UniProtKB:Q86X95-2	F	Developmental pluripotency-associated protein 4	DPPA4	protein	taxon:9606	20260725	IntAct		
UniProtKB	Q7L190	DPPA4	enables	GO:0005515	PMID:32296183	IPI	UniProtKB:Q8IVT2	F	Developmental pluripotency-associated protein 4	DPPA4	protein	taxon:9606	20260725	IntAct		
UniProtKB	Q7L190	DPPA4	enables	GO:0005515	PMID:32296183	IPI	UniProtKB:Q8WV41	F	Developmental pluripotency-associated protein 4	DPPA4	protein	taxon:9606	20260725	IntAct		
UniProtKB	Q7L190	DPPA4	enables	GO:0005515	PMID:32296183	IPI	UniProtKB:Q969Y2	F	Developmental pluripotency-associated protein 4	DPPA4	protein	taxon:9606	20260725	IntAct		
UniProtKB	Q7L190	DPPA4	enables	GO:0005515	PMID:32296183	IPI	UniProtKB:Q96JC9	F	Developmental pluripotency-associated protein 4	DPPA4	protein	taxon:9606	20260725	IntAct		
UniProtKB	Q7L190	DPPA4	enables	GO:0005515	PMID:32296183	IPI	UniProtKB:Q96RF0	F	Developmental pluripotency-associated protein 4	DPPA4	protein	taxon:9606	20260725	IntAct		
UniProtKB	Q7L190	DPPA4	enables	GO:0005515	PMID:32296183	IPI	UniProtKB:Q99961	F	Developmental pluripotency-associated protein 4	DPPA4	protein	taxon:9606	20260725	IntAct		
UniProtKB	Q7L190	DPPA4	enables	GO:0005515	PMID:32296183	IPI	UniProtKB:Q9C086	F	Developmental pluripotency-associated protein 4	DPPA4	protein	taxon:9606	20260725	IntAct		
UniProtKB	Q7L190	DPPA4	enables	GO:0005515	PMID:32296183	IPI	UniProtKB:Q9H8E8	F	Developmental pluripotency-associated protein 4	DPPA4	protein	taxon:9606	20260725	IntAct		
UniProtKB	Q7L190	DPPA4	enables	GO:0005515	PMID:32296183	IPI	UniProtKB:Q9UKI8	F	Developmental pluripotency-associated protein 4	DPPA4	protein	taxon:9606	20260725	IntAct		
UniProtKB	Q7L190	DPPA4	enables	GO:0005515	PMID:32296183	IPI	UniProtKB:Q9Y5P6	F	Developmental pluripotency-associated protein 4	DPPA4	protein	taxon:9606	20260725	IntAct		
UniProtKB	Q7L190	DPPA4	enables	GO:0005515	PMID:33961781	IPI	UniProtKB:Q99961	F	Developmental pluripotency-associated protein 4	DPPA4	protein	taxon:9606	20260725	IntAct		
UniProtKB	Q7L190	DPPA4	involved_in	GO:0048731	GO_REF:0000033	IBA	MGI:MGI:2157523|MGI:MGI:2157525|PANTHER:PTN001815989	P	Developmental pluripotency-associated protein 4	DPPA4	protein	taxon:9606	20210122	GO_Central		
UniProtKB	Q7L190	DPPA4	is_active_in	GO:0005634	GO_REF:0000033	IBA	MGI:MGI:2157523|MGI:MGI:2157525|PANTHER:PTN001815989	C	Developmental pluripotency-associated protein 4	DPPA4	protein	taxon:9606	20251219	GO_Central		
UniProtKB	Q7L190	DPPA4	located_in	GO:0005634	GO_REF:0000024	ISS	UniProtKB:Q8CCG4	C	Developmental pluripotency-associated protein 4	DPPA4	protein	taxon:9606	20251027	UniProt		
UniProtKB	Q7L190	DPPA4	located_in	GO:0005634	GO_REF:0000044	IEA	UniProtKB-SubCell:SL-0191	C	Developmental pluripotency-associated protein 4	DPPA4	protein	taxon:9606	20260727	UniProt		
UniProtKB	Q7L190	DPPA4	located_in	GO:0005654	Reactome:R-HSA-452701	TAS		C	Developmental pluripotency-associated protein 4	DPPA4	protein	taxon:9606	20130528	Reactome		
UniProtKB	Q7L1I2	SV2B	enables	GO:0005515	PMID:25416956	IPI	UniProtKB:Q96LI6	F	Synaptic vesicle glycoprotein 2B	SV2B|KIAA0735	protein	taxon:9606	20260725	IntAct		
UniProtKB	Q7L1I2	SV2B	enables	GO:0022857	GO_REF:0000002	IEA	InterPro:IPR005828|InterPro:IPR005829|InterPro:IPR011701|InterPro:IPR020846	F	Synaptic vesicle glycoprotein 2B	SV2B|KIAA0735	protein	taxon:9606	20260727	InterPro		
UniProtKB	Q7L1I2	SV2B	involved_in	GO:0007268	GO_REF:0000002	IEA	InterPro:IPR022308	P	Synaptic vesicle glycoprotein 2B	SV2B|KIAA0735	protein	taxon:9606	20260727	InterPro		
UniProtKB	Q7L1I2	SV2B	involved_in	GO:0055085	GO_REF:0000002	IEA	InterPro:IPR005828|InterPro:IPR005829|InterPro:IPR011701	P	Synaptic vesicle glycoprotein 2B	SV2B|KIAA0735	protein	taxon:9606	20260727	InterPro		
UniProtKB	Q7L1I2	SV2B	involved_in	GO:0099509	GO_REF:0000033	IBA	MGI:MGI:1927338|PANTHER:PTN002767524	P	Synaptic vesicle glycoprotein 2B	SV2B|KIAA0735	protein	taxon:9606	20250618	GO_Central		
UniProtKB	Q7L1I2	SV2B	involved_in	GO:0099509	GO_REF:0000107	IEA	UniProtKB:Q8BG39|ensembl:ENSMUSP00000127245	P	Synaptic vesicle glycoprotein 2B	SV2B|KIAA0735	protein	taxon:9606	20260724	Ensembl		
UniProtKB	Q7L1I2	SV2B	involved_in	GO:2000300	GO_REF:0000033	IBA	MGI:MGI:1927338|PANTHER:PTN002767524	P	Synaptic vesicle glycoprotein 2B	SV2B|KIAA0735	protein	taxon:9606	20250618	GO_Central		
UniProtKB	Q7L1I2	SV2B	involved_in	GO:2000300	GO_REF:0000107	IEA	UniProtKB:Q8BG39|ensembl:ENSMUSP00000127245	P	Synaptic vesicle glycoprotein 2B	SV2B|KIAA0735	protein	taxon:9606	20260724	Ensembl		
UniProtKB	Q7L1I2	SV2B	is_active_in	GO:0030672	GO_REF:0000033	IBA	PANTHER:PTN002767524|RGD:619716	C	Synaptic vesicle glycoprotein 2B	SV2B|KIAA0735	protein	taxon:9606	20230111	GO_Central		
UniProtKB	Q7L1I2	SV2B	located_in	GO:0001669	GO_REF:0000044	IEA	UniProtKB-SubCell:SL-0007	C	Synaptic vesicle glycoprotein 2B	SV2B|KIAA0735	protein	taxon:9606	20260727	UniProt		
UniProtKB	Q7L1I2	SV2B	located_in	GO:0005886	Reactome:R-HSA-5244415	TAS		C	Synaptic vesicle glycoprotein 2B	SV2B|KIAA0735	protein	taxon:9606	20140118	Reactome		
UniProtKB	Q7L1I2	SV2B	located_in	GO:0005886	Reactome:R-HSA-5244424	TAS		C	Synaptic vesicle glycoprotein 2B	SV2B|KIAA0735	protein	taxon:9606	20140118	Reactome		
UniProtKB	Q7L1I2	SV2B	located_in	GO:0005886	Reactome:R-HSA-5244500	TAS		C	Synaptic vesicle glycoprotein 2B	SV2B|KIAA0735	protein	taxon:9606	20140118	Reactome		
UniProtKB	Q7L1I2	SV2B	located_in	GO:0005886	Reactome:R-HSA-5244503	TAS		C	Synaptic vesicle glycoprotein 2B	SV2B|KIAA0735	protein	taxon:9606	20140118	Reactome		
UniProtKB	Q7L1I2	SV2B	located_in	GO:0005886	Reactome:R-HSA-5250600	TAS		C	Synaptic vesicle glycoprotein 2B	SV2B|KIAA0735	protein	taxon:9606	20140118	Reactome		
UniProtKB	Q7L1I2	SV2B	located_in	GO:0005886	Reactome:R-HSA-5250607	TAS		C	Synaptic vesicle glycoprotein 2B	SV2B|KIAA0735	protein	taxon:9606	20140118	Reactome		
UniProtKB	Q7L1I2	SV2B	located_in	GO:0005886	Reactome:R-HSA-5250875	TAS		C	Synaptic vesicle glycoprotein 2B	SV2B|KIAA0735	protein	taxon:9606	20140118	Reactome		
UniProtKB	Q7L1I2	SV2B	located_in	GO:0005886	Reactome:R-HSA-5250880	TAS		C	Synaptic vesicle glycoprotein 2B	SV2B|KIAA0735	protein	taxon:9606	20140118	Reactome		
UniProtKB	Q7L1I2	SV2B	located_in	GO:0008021	GO_REF:0000024	ISS	UniProtKB:Q63564	C	Synaptic vesicle glycoprotein 2B	SV2B|KIAA0735	protein	taxon:9606	20140909	ParkinsonsUK-UCL		
UniProtKB	Q7L1I2	SV2B	located_in	GO:0008021	GO_REF:0000107	IEA	UniProtKB:Q8BG39|ensembl:ENSMUSP00000127245	C	Synaptic vesicle glycoprotein 2B	SV2B|KIAA0735	protein	taxon:9606	20260724	Ensembl		
UniProtKB	Q7L1I2	SV2B	located_in	GO:0008021	PMID:15217342	TAS		C	Synaptic vesicle glycoprotein 2B	SV2B|KIAA0735	protein	taxon:9606	20140826	ParkinsonsUK-UCL		
UniProtKB	Q7L1I2	SV2B	located_in	GO:0016020	GO_REF:0000002	IEA	InterPro:IPR005828|InterPro:IPR005829|InterPro:IPR022308	C	Synaptic vesicle glycoprotein 2B	SV2B|KIAA0735	protein	taxon:9606	20260727	InterPro		
UniProtKB	Q7L1I2	SV2B	located_in	GO:0016020	GO_REF:0000024	ISS	UniProtKB:Q63564	C	Synaptic vesicle glycoprotein 2B	SV2B|KIAA0735	protein	taxon:9606	20140909	ParkinsonsUK-UCL		
UniProtKB	Q7L1I2	SV2B	located_in	GO:0016020	GO_REF:0000117	IEA	ARBA:ARBA00028763	C	Synaptic vesicle glycoprotein 2B	SV2B|KIAA0735	protein	taxon:9606	20260727	UniProt		
UniProtKB	Q7L1I2	SV2B	located_in	GO:0030672	GO_REF:0000044	IEA	UniProtKB-SubCell:SL-0260	C	Synaptic vesicle glycoprotein 2B	SV2B|KIAA0735	protein	taxon:9606	20260727	UniProt		
UniProtKB	Q7L1I2	SV2B	located_in	GO:0030672	Reactome:R-HSA-5244424	TAS		C	Synaptic vesicle glycoprotein 2B	SV2B|KIAA0735	protein	taxon:9606	20140118	Reactome		
UniProtKB	Q7L1I2	SV2B	located_in	GO:0030672	Reactome:R-HSA-5244428	TAS		C	Synaptic vesicle glycoprotein 2B	SV2B|KIAA0735	protein	taxon:9606	20140118	Reactome		
UniProtKB	Q7L1I2	SV2B	located_in	GO:0030672	Reactome:R-HSA-5244500	TAS		C	Synaptic vesicle glycoprotein 2B	SV2B|KIAA0735	protein	taxon:9606	20140118	Reactome		
UniProtKB	Q7L1I2	SV2B	located_in	GO:0030672	Reactome:R-HSA-5244506	TAS		C	Synaptic vesicle glycoprotein 2B	SV2B|KIAA0735	protein	taxon:9606	20140118	Reactome		
UniProtKB	Q7L1I2	SV2B	located_in	GO:0030672	Reactome:R-HSA-5250600	TAS		C	Synaptic vesicle glycoprotein 2B	SV2B|KIAA0735	protein	taxon:9606	20140118	Reactome		
UniProtKB	Q7L1I2	SV2B	located_in	GO:0030672	Reactome:R-HSA-5250616	TAS		C	Synaptic vesicle glycoprotein 2B	SV2B|KIAA0735	protein	taxon:9606	20140118	Reactome		
UniProtKB	Q7L1I2	SV2B	located_in	GO:0030672	Reactome:R-HSA-5250875	TAS		C	Synaptic vesicle glycoprotein 2B	SV2B|KIAA0735	protein	taxon:9606	20140118	Reactome		
UniProtKB	Q7L1I2	SV2B	located_in	GO:0030672	Reactome:R-HSA-5250884	TAS		C	Synaptic vesicle glycoprotein 2B	SV2B|KIAA0735	protein	taxon:9606	20140118	Reactome		
UniProtKB	Q7L1Q6	BZW1	enables	GO:0003723	PMID:22658674	HDA		F	eIF5-mimic protein 2	BZW1|5MP2|BZAP45|KIAA0005	protein	taxon:9606	20140203	UniProt		
UniProtKB	Q7L1Q6	BZW1	enables	GO:0003723	PMID:22681889	HDA		F	eIF5-mimic protein 2	BZW1|5MP2|BZAP45|KIAA0005	protein	taxon:9606	20140203	UniProt		
UniProtKB	Q7L1Q6	BZW1	enables	GO:0045296	PMID:25468996	HDA		F	eIF5-mimic protein 2	BZW1|5MP2|BZAP45|KIAA0005	protein	taxon:9606	20180329	BHF-UCL		
UniProtKB	Q7L1Q6	BZW1	involved_in	GO:0006446	GO_REF:0000117	IEA	ARBA:ARBA00035061	P	eIF5-mimic protein 2	BZW1|5MP2|BZAP45|KIAA0005	protein	taxon:9606	20260727	UniProt		
UniProtKB	Q7L1Q6	BZW1	involved_in	GO:0006446	PMID:29470543	IDA		P	eIF5-mimic protein 2	BZW1|5MP2|BZAP45|KIAA0005	protein	taxon:9606	20210929	UniProt		
UniProtKB	Q7L1Q6	BZW1	involved_in	GO:0006446	PMID:34260931	IDA		P	eIF5-mimic protein 2	BZW1|5MP2|BZAP45|KIAA0005	protein	taxon:9606	20210929	UniProt		
UniProtKB	Q7L1Q6	BZW1	is_active_in	GO:0005737	GO_REF:0000033	IBA	FB:FBgn0250753|PANTHER:PTN000368070|UniProtKB:Q7L1Q6|UniProtKB:Q9Y6E2	C	eIF5-mimic protein 2	BZW1|5MP2|BZAP45|KIAA0005	protein	taxon:9606	20210904	GO_Central		
UniProtKB	Q7L1Q6	BZW1	located_in	GO:0005737	GO_REF:0000117	IEA	ARBA:ARBA00026971	C	eIF5-mimic protein 2	BZW1|5MP2|BZAP45|KIAA0005	protein	taxon:9606	20260727	UniProt		
UniProtKB	Q7L1Q6	BZW1	located_in	GO:0005737	PMID:10942595	IDA		C	eIF5-mimic protein 2	BZW1|5MP2|BZAP45|KIAA0005	protein	taxon:9606	20060117	UniProt		
UniProtKB	Q7L1Q6	BZW1	located_in	GO:0005737	PMID:25468996	IDA		C	eIF5-mimic protein 2	BZW1|5MP2|BZAP45|KIAA0005	protein	taxon:9606	20160525	BHF-UCL		
UniProtKB	Q7L1Q6	BZW1	located_in	GO:0016020	PMID:19946888	HDA		C	eIF5-mimic protein 2	BZW1|5MP2|BZAP45|KIAA0005	protein	taxon:9606	20140627	UniProt		
UniProtKB	Q7L1S5	CHST9	enables	GO:0001537	GO_REF:0000107	IEA	UniProtKB:Q76EC5|ensembl:ENSMUSP00000049975	F	Carbohydrate sulfotransferase 9	CHST9|UNQ2549/PRO6175	protein	taxon:9606	20260724	Ensembl		
UniProtKB	Q7L1S5	CHST9	enables	GO:0001537	PMID:11139592	IDA		F	Carbohydrate sulfotransferase 9	CHST9|UNQ2549/PRO6175	protein	taxon:9606	20050331	UniProt		
UniProtKB	Q7L1S5	CHST9	enables	GO:0001537	PMID:11445554	IDA		F	Carbohydrate sulfotransferase 9	CHST9|UNQ2549/PRO6175	protein	taxon:9606	20050331	UniProt		
UniProtKB	Q7L1S5	CHST9	enables	GO:0008146	GO_REF:0000002	IEA	InterPro:IPR005331|InterPro:IPR018011	F	Carbohydrate sulfotransferase 9	CHST9|UNQ2549/PRO6175	protein	taxon:9606	20260727	InterPro		
UniProtKB	Q7L1S5	CHST9	enables	GO:0008146	GO_REF:0000033	IBA	FB:FBgn0032618|MGI:MGI:1916197|MGI:MGI:1918617|MGI:MGI:1927166|MGI:MGI:2138283|PANTHER:PTN000951429|RGD:621216|UniProtKB:O43529|UniProtKB:Q7L1S5|UniProtKB:Q8NCH0|UniProtKB:Q8NET6|UniProtKB:Q9H2A9|UniProtKB:Q9NPF2|UniProtKB:Q9NRB3|ZFIN:ZDB-GENE-040315-1	F	Carbohydrate sulfotransferase 9	CHST9|UNQ2549/PRO6175	protein	taxon:9606	20260528	GO_Central		
UniProtKB	Q7L1S5	CHST9	enables	GO:0008146	GO_REF:0000117	IEA	ARBA:ARBA00028338	F	Carbohydrate sulfotransferase 9	CHST9|UNQ2549/PRO6175	protein	taxon:9606	20260727	UniProt		
UniProtKB	Q7L1S5	CHST9	enables	GO:0047756	Reactome:R-HSA-1971483	TAS		F	Carbohydrate sulfotransferase 9	CHST9|UNQ2549/PRO6175	protein	taxon:9606	20260222	Reactome		
UniProtKB	Q7L1S5	CHST9	involved_in	GO:0006790	PMID:11445554	IDA		P	Carbohydrate sulfotransferase 9	CHST9|UNQ2549/PRO6175	protein	taxon:9606	20050331	UniProt		
UniProtKB	Q7L1S5	CHST9	involved_in	GO:0016051	GO_REF:0000002	IEA	InterPro:IPR018011	P	Carbohydrate sulfotransferase 9	CHST9|UNQ2549/PRO6175	protein	taxon:9606	20260727	InterPro		
UniProtKB	Q7L1S5	CHST9	involved_in	GO:0030166	GO_REF:0000024	ISS	UniProtKB:Q9H2A9	P	Carbohydrate sulfotransferase 9	CHST9|UNQ2549/PRO6175	protein	taxon:9606	20061106	UniProt		
UniProtKB	Q7L1S5	CHST9	involved_in	GO:0030166	GO_REF:0000033	IBA	MGI:MGI:1916197|MGI:MGI:1927166|PANTHER:PTN002637568|UniProtKB:Q8NET6|UniProtKB:Q9H2A9|UniProtKB:Q9NPF2|UniProtKB:Q9NRB3|ZFIN:ZDB-GENE-040315-1	P	Carbohydrate sulfotransferase 9	CHST9|UNQ2549/PRO6175	protein	taxon:9606	20250411	GO_Central		
UniProtKB	Q7L1S5	CHST9	involved_in	GO:0030203	PMID:11139592	NAS		P	Carbohydrate sulfotransferase 9	CHST9|UNQ2549/PRO6175	protein	taxon:9606	20051019	UniProt		
UniProtKB	Q7L1S5	CHST9	involved_in	GO:0042446	GO_REF:0000024	ISS	UniProtKB:Q9H2A9	P	Carbohydrate sulfotransferase 9	CHST9|UNQ2549/PRO6175	protein	taxon:9606	20061106	UniProt		
UniProtKB	Q7L1S5	CHST9	involved_in	GO:0050650	Reactome:R-HSA-2022870	TAS		P	Carbohydrate sulfotransferase 9	CHST9|UNQ2549/PRO6175	protein	taxon:9606	20260316	Reactome		
UniProtKB	Q7L1S5	CHST9	located_in	GO:0000139	GO_REF:0000044	IEA	UniProtKB-SubCell:SL-0134	C	Carbohydrate sulfotransferase 9	CHST9|UNQ2549/PRO6175	protein	taxon:9606	20260727	UniProt		
UniProtKB	Q7L1S5	CHST9	located_in	GO:0000139	Reactome:R-HSA-1971483	TAS		C	Carbohydrate sulfotransferase 9	CHST9|UNQ2549/PRO6175	protein	taxon:9606	20111124	Reactome		
UniProtKB	Q7L1S5	CHST9	located_in	GO:0005576	GO_REF:0000044	IEA	UniProtKB-SubCell:SL-0243	C	Carbohydrate sulfotransferase 9	CHST9|UNQ2549/PRO6175	protein	taxon:9606	20260727	UniProt		
UniProtKB	Q7L1S5	CHST9	located_in	GO:0005794	GO_REF:0000117	IEA	ARBA:ARBA00028708	C	Carbohydrate sulfotransferase 9	CHST9|UNQ2549/PRO6175	protein	taxon:9606	20260727	UniProt		
UniProtKB	Q7L1S5	CHST9	located_in	GO:0016020	GO_REF:0000002	IEA	InterPro:IPR005331|InterPro:IPR018011	C	Carbohydrate sulfotransferase 9	CHST9|UNQ2549/PRO6175	protein	taxon:9606	20260727	InterPro		
UniProtKB	Q7L1S5	CHST9	located_in	GO:0016020	PMID:11139592	NAS		C	Carbohydrate sulfotransferase 9	CHST9|UNQ2549/PRO6175	protein	taxon:9606	20050331	UniProt		
UniProtKB	Q7L1T6	CYB5R4	NOT|enables	GO:0016174	PMID:15131110	IDA		F	Cytochrome b5 reductase 4	CYB5R4|NCB5OR	protein	taxon:9606	20080507	UniProt		
UniProtKB	Q7L1T6	CYB5R4	enables	GO:0004128	GO_REF:0000033	IBA	MGI:MGI:2386848|PANTHER:PTN008705817|UniProtKB:Q7L1T6	F	Cytochrome b5 reductase 4	CYB5R4|NCB5OR	protein	taxon:9606	20240104	GO_Central		
UniProtKB	Q7L1T6	CYB5R4	enables	GO:0004128	GO_REF:0000107	IEA	UniProtKB:Q3TDX8|ensembl:ENSMUSP00000126119	F	Cytochrome b5 reductase 4	CYB5R4|NCB5OR	protein	taxon:9606	20260724	Ensembl		
UniProtKB	Q7L1T6	CYB5R4	enables	GO:0004128	PMID:10611283	IDA		F	Cytochrome b5 reductase 4	CYB5R4|NCB5OR	protein	taxon:9606	20080507	UniProt		
UniProtKB	Q7L1T6	CYB5R4	enables	GO:0004128	Reactome:R-HSA-6806831	TAS		F	Cytochrome b5 reductase 4	CYB5R4|NCB5OR	protein	taxon:9606	20250815	Reactome		
UniProtKB	Q7L1T6	CYB5R4	enables	GO:0016174	PMID:10611283	IDA		F	Cytochrome b5 reductase 4	CYB5R4|NCB5OR	protein	taxon:9606	20080507	UniProt		
UniProtKB	Q7L1T6	CYB5R4	enables	GO:0016491	GO_REF:0000002	IEA	InterPro:IPR001433|InterPro:IPR017927	F	Cytochrome b5 reductase 4	CYB5R4|NCB5OR	protein	taxon:9606	20260727	InterPro		
UniProtKB	Q7L1T6	CYB5R4	enables	GO:0016653	GO_REF:0000117	IEA	ARBA:ARBA00027025	F	Cytochrome b5 reductase 4	CYB5R4|NCB5OR	protein	taxon:9606	20260727	UniProt		
UniProtKB	Q7L1T6	CYB5R4	enables	GO:0016653	PMID:15131110	IDA		F	Cytochrome b5 reductase 4	CYB5R4|NCB5OR	protein	taxon:9606	20080507	UniProt		
UniProtKB	Q7L1T6	CYB5R4	enables	GO:0020037	GO_REF:0000002	IEA	InterPro:IPR018506	F	Cytochrome b5 reductase 4	CYB5R4|NCB5OR	protein	taxon:9606	20260727	InterPro		
UniProtKB	Q7L1T6	CYB5R4	enables	GO:0020037	GO_REF:0000033	IBA	PANTHER:PTN008705817|RGD:621834	F	Cytochrome b5 reductase 4	CYB5R4|NCB5OR	protein	taxon:9606	20240104	GO_Central		
UniProtKB	Q7L1T6	CYB5R4	enables	GO:0090524	GO_REF:0000003	IEA	EC:1.6.2.2	F	Cytochrome b5 reductase 4	CYB5R4|NCB5OR	protein	taxon:9606	20260727	UniProt		
UniProtKB	Q7L1T6	CYB5R4	enables	GO:0090524	GO_REF:0000116	IEA	RHEA:46680	F	Cytochrome b5 reductase 4	CYB5R4|NCB5OR	protein	taxon:9606	20260727	RHEA		
UniProtKB	Q7L1T6	CYB5R4	involved_in	GO:0003032	PMID:10611283	NAS		P	Cytochrome b5 reductase 4	CYB5R4|NCB5OR	protein	taxon:9606	20080507	UniProt		
UniProtKB	Q7L1T6	CYB5R4	involved_in	GO:0006801	GO_REF:0000033	IBA	PANTHER:PTN000452141|UniProtKB:Q7L1T6	P	Cytochrome b5 reductase 4	CYB5R4|NCB5OR	protein	taxon:9606	20170228	GO_Central		
UniProtKB	Q7L1T6	CYB5R4	involved_in	GO:0006801	PMID:10611283	IDA		P	Cytochrome b5 reductase 4	CYB5R4|NCB5OR	protein	taxon:9606	20080507	UniProt		
UniProtKB	Q7L1T6	CYB5R4	involved_in	GO:0015701	Reactome:R-HSA-1237044	TAS		P	Cytochrome b5 reductase 4	CYB5R4|NCB5OR	protein	taxon:9606	20260316	Reactome		
UniProtKB	Q7L1T6	CYB5R4	involved_in	GO:0030073	GO_REF:0000024	ISS	UniProtKB:Q3TDX8	P	Cytochrome b5 reductase 4	CYB5R4|NCB5OR	protein	taxon:9606	20080911	UniProt		
UniProtKB	Q7L1T6	CYB5R4	involved_in	GO:0042593	GO_REF:0000024	ISS	UniProtKB:Q3TDX8	P	Cytochrome b5 reductase 4	CYB5R4|NCB5OR	protein	taxon:9606	20080911	UniProt		
UniProtKB	Q7L1T6	CYB5R4	involved_in	GO:0046677	GO_REF:0000024	ISS	UniProtKB:Q3TDX8	P	Cytochrome b5 reductase 4	CYB5R4|NCB5OR	protein	taxon:9606	20080911	UniProt		
UniProtKB	Q7L1T6	CYB5R4	involved_in	GO:0048468	GO_REF:0000024	ISS	UniProtKB:Q3TDX8	P	Cytochrome b5 reductase 4	CYB5R4|NCB5OR	protein	taxon:9606	20080911	UniProt		
UniProtKB	Q7L1T6	CYB5R4	involved_in	GO:0072593	PMID:15131110	IDA		P	Cytochrome b5 reductase 4	CYB5R4|NCB5OR	protein	taxon:9606	20210122	UniProt		
UniProtKB	Q7L1T6	CYB5R4	is_active_in	GO:0005737	GO_REF:0000033	IBA	AGI_LocusCode:AT5G09680|MGI:MGI:2386848|PANTHER:PTN008705817|UniProtKB:Q7L1T6	C	Cytochrome b5 reductase 4	CYB5R4|NCB5OR	protein	taxon:9606	20240104	GO_Central		
UniProtKB	Q7L1T6	CYB5R4	is_active_in	GO:0005783	GO_REF:0000033	IBA	MGI:MGI:2386848|PANTHER:PTN000452141|UniProtKB:Q7L1T6	C	Cytochrome b5 reductase 4	CYB5R4|NCB5OR	protein	taxon:9606	20170228	GO_Central		
UniProtKB	Q7L1T6	CYB5R4	located_in	GO:0005783	GO_REF:0000044	IEA	UniProtKB-SubCell:SL-0095	C	Cytochrome b5 reductase 4	CYB5R4|NCB5OR	protein	taxon:9606	20260727	UniProt		
UniProtKB	Q7L1T6	CYB5R4	located_in	GO:0005783	GO_REF:0000107	IEA	UniProtKB:Q3TDX8|ensembl:ENSMUSP00000126119	C	Cytochrome b5 reductase 4	CYB5R4|NCB5OR	protein	taxon:9606	20260724	Ensembl		
UniProtKB	Q7L1T6	CYB5R4	located_in	GO:0005783	PMID:15131110	IDA		C	Cytochrome b5 reductase 4	CYB5R4|NCB5OR	protein	taxon:9606	20080507	UniProt		
UniProtKB	Q7L1T6	CYB5R4	located_in	GO:0005789	Reactome:R-HSA-6806831	TAS		C	Cytochrome b5 reductase 4	CYB5R4|NCB5OR	protein	taxon:9606	20151027	Reactome		
UniProtKB	Q7L1T6	CYB5R4	located_in	GO:0048471	PMID:10611283	IDA		C	Cytochrome b5 reductase 4	CYB5R4|NCB5OR	protein	taxon:9606	20080507	UniProt		
UniProtKB	Q7L1V2	MON1B	contributes_to	GO:0005085	GO_REF:0000033	IBA	FB:FBgn0031640|PANTHER:PTN000315021|SGD:S000003092	F	Vacuolar fusion protein MON1 homolog B	MON1B|HSRG1|KIAA0872|SAND2	protein	taxon:9606	20250820	GO_Central		
UniProtKB	Q7L1V2	MON1B	enables	GO:0005515	PMID:20434987	IPI	UniProtKB:Q9P253	F	Vacuolar fusion protein MON1 homolog B	MON1B|HSRG1|KIAA0872|SAND2	protein	taxon:9606	20260725	IntAct		
UniProtKB	Q7L1V2	MON1B	enables	GO:0005515	PMID:21509660	IPI	UniProtKB:O60583	F	Vacuolar fusion protein MON1 homolog B	MON1B|HSRG1|KIAA0872|SAND2	protein	taxon:9606	20160224	UniProt		
UniProtKB	Q7L1V2	MON1B	involved_in	GO:0006623	GO_REF:0000002	IEA	InterPro:IPR004353	P	Vacuolar fusion protein MON1 homolog B	MON1B|HSRG1|KIAA0872|SAND2	protein	taxon:9606	20260727	InterPro		
UniProtKB	Q7L1V2	MON1B	involved_in	GO:0016192	GO_REF:0000002	IEA	InterPro:IPR043970|InterPro:IPR043971|InterPro:IPR043972	P	Vacuolar fusion protein MON1 homolog B	MON1B|HSRG1|KIAA0872|SAND2	protein	taxon:9606	20260727	InterPro		
UniProtKB	Q7L1V2	MON1B	involved_in	GO:0019085	PMID:21509660	IDA		P	Vacuolar fusion protein MON1 homolog B	MON1B|HSRG1|KIAA0872|SAND2	protein	taxon:9606	20160224	UniProt		
UniProtKB	Q7L1V2	MON1B	involved_in	GO:0019086	PMID:21509660	IDA		P	Vacuolar fusion protein MON1 homolog B	MON1B|HSRG1|KIAA0872|SAND2	protein	taxon:9606	20160224	UniProt		
UniProtKB	Q7L1V2	MON1B	located_in	GO:0005737	PMID:21509660	IDA		C	Vacuolar fusion protein MON1 homolog B	MON1B|HSRG1|KIAA0872|SAND2	protein	taxon:9606	20160224	UniProt		
UniProtKB	Q7L1V2	MON1B	located_in	GO:0005770	PMID:33144569	IDA		C	Vacuolar fusion protein MON1 homolog B	MON1B|HSRG1|KIAA0872|SAND2	protein	taxon:9606	20240823	ComplexPortal		
UniProtKB	Q7L1V2	MON1B	part_of	GO:0035658	GO_REF:0000033	IBA	FB:FBgn0031640|PANTHER:PTN000315023|SGD:S000003092|UniProtKB:Q7L1V2|UniProtKB:Q86VX9|WB:WBGene00018321	C	Vacuolar fusion protein MON1 homolog B	MON1B|HSRG1|KIAA0872|SAND2	protein	taxon:9606	20250903	GO_Central		
UniProtKB	Q7L1V2	MON1B	part_of	GO:0035658	PMID:29038162	IDA		C	Vacuolar fusion protein MON1 homolog B	MON1B|HSRG1|KIAA0872|SAND2	protein	taxon:9606	20171127	UniProt		
UniProtKB	Q7L1V2	MON1B	part_of	GO:0035658	PMID:33144569	IPI		C	Vacuolar fusion protein MON1 homolog B	MON1B|HSRG1|KIAA0872|SAND2	protein	taxon:9606	20240823	ComplexPortal		
UniProtKB	Q7L1W4	LRRC8D	NOT|involved_in	GO:0140361	PMID:33171122	IDA		P	Volume-regulated anion channel subunit LRRC8D	LRRC8D|LRRC5|UNQ213/PRO239	protein	taxon:9606	20201218	UniProt		
UniProtKB	Q7L1W4	LRRC8D	contributes_to	GO:0005225	PMID:28193731	IMP		F	Volume-regulated anion channel subunit LRRC8D	LRRC8D|LRRC5|UNQ213/PRO239	protein	taxon:9606	20180530	UniProt		
UniProtKB	Q7L1W4	LRRC8D	enables	GO:0005225	GO_REF:0000033	IBA	MGI:MGI:1922368|MGI:MGI:2652847|PANTHER:PTN008697338|RGD:1311690|UniProtKB:Q8IWT6|UniProtKB:Q8TDW0|ZFIN:ZDB-GENE-030131-5853	F	Volume-regulated anion channel subunit LRRC8D	LRRC8D|LRRC5|UNQ213/PRO239	protein	taxon:9606	20250403	GO_Central		
UniProtKB	Q7L1W4	LRRC8D	enables	GO:0005225	GO_REF:0000107	IEA	UniProtKB:Q8BGR2|ensembl:ENSMUSP00000113603	F	Volume-regulated anion channel subunit LRRC8D	LRRC8D|LRRC5|UNQ213/PRO239	protein	taxon:9606	20260724	Ensembl		
UniProtKB	Q7L1W4	LRRC8D	enables	GO:0005225	PMID:26824658	IMP		F	Volume-regulated anion channel subunit LRRC8D	LRRC8D|LRRC5|UNQ213/PRO239	protein	taxon:9606	20160210	UniProt		
UniProtKB	Q7L1W4	LRRC8D	enables	GO:0005225	PMID:32415200	IDA		F	Volume-regulated anion channel subunit LRRC8D	LRRC8D|LRRC5|UNQ213/PRO239	protein	taxon:9606	20201218	UniProt		
UniProtKB	Q7L1W4	LRRC8D	enables	GO:0005515	PMID:24790029	IPI	UniProtKB:Q8IWT6	F	Volume-regulated anion channel subunit LRRC8D	LRRC8D|LRRC5|UNQ213/PRO239	protein	taxon:9606	20140505	UniProt		
UniProtKB	Q7L1W4	LRRC8D	enables	GO:0005515	PMID:24790029	IPI	UniProtKB:Q8IWT6	F	Volume-regulated anion channel subunit LRRC8D	LRRC8D|LRRC5|UNQ213/PRO239	protein	taxon:9606	20260725	IntAct		
UniProtKB	Q7L1W4	LRRC8D	involved_in	GO:0001678	GO_REF:0000024	ISS	UniProtKB:Q8BGR2	P	Volume-regulated anion channel subunit LRRC8D	LRRC8D|LRRC5|UNQ213/PRO239	protein	taxon:9606	20201218	UniProt		
UniProtKB	Q7L1W4	LRRC8D	involved_in	GO:0001678	GO_REF:0000107	IEA	UniProtKB:Q8BGR2|ensembl:ENSMUSP00000113603	P	Volume-regulated anion channel subunit LRRC8D	LRRC8D|LRRC5|UNQ213/PRO239	protein	taxon:9606	20260724	Ensembl		
UniProtKB	Q7L1W4	LRRC8D	involved_in	GO:0015734	PMID:28193731	IMP		P	Volume-regulated anion channel subunit LRRC8D	LRRC8D|LRRC5|UNQ213/PRO239	protein	taxon:9606	20180530	UniProt		
UniProtKB	Q7L1W4	LRRC8D	involved_in	GO:0015810	GO_REF:0000033	IBA	PANTHER:PTN008697338|RGD:1306585|RGD:1309601|RGD:1311690|UniProtKB:Q6NSJ5|UniProtKB:Q7L1W4	P	Volume-regulated anion channel subunit LRRC8D	LRRC8D|LRRC5|UNQ213/PRO239	protein	taxon:9606	20231031	GO_Central		
UniProtKB	Q7L1W4	LRRC8D	involved_in	GO:0015810	PMID:28193731	IMP		P	Volume-regulated anion channel subunit LRRC8D	LRRC8D|LRRC5|UNQ213/PRO239	protein	taxon:9606	20180530	UniProt		
UniProtKB	Q7L1W4	LRRC8D	involved_in	GO:0034214	PMID:32415200	IDA		P	Volume-regulated anion channel subunit LRRC8D	LRRC8D|LRRC5|UNQ213/PRO239	protein	taxon:9606	20201218	UniProt		
UniProtKB	Q7L1W4	LRRC8D	involved_in	GO:0071470	PMID:28193731	IMP		P	Volume-regulated anion channel subunit LRRC8D	LRRC8D|LRRC5|UNQ213/PRO239	protein	taxon:9606	20180530	UniProt		
UniProtKB	Q7L1W4	LRRC8D	involved_in	GO:0098656	GO_REF:0000033	IBA	MGI:MGI:2140839|MGI:MGI:2652847|PANTHER:PTN008697338|UniProtKB:Q6NSJ5|UniProtKB:Q6P9F7|UniProtKB:Q7L1W4|UniProtKB:Q8IWT6|UniProtKB:Q8TDW0	P	Volume-regulated anion channel subunit LRRC8D	LRRC8D|LRRC5|UNQ213/PRO239	protein	taxon:9606	20241121	GO_Central		
UniProtKB	Q7L1W4	LRRC8D	involved_in	GO:0098656	GO_REF:0000117	IEA	ARBA:ARBA00026627	P	Volume-regulated anion channel subunit LRRC8D	LRRC8D|LRRC5|UNQ213/PRO239	protein	taxon:9606	20260727	UniProt		
UniProtKB	Q7L1W4	LRRC8D	involved_in	GO:0098656	PMID:24790029	IMP		P	Volume-regulated anion channel subunit LRRC8D	LRRC8D|LRRC5|UNQ213/PRO239	protein	taxon:9606	20160210	UniProt		
UniProtKB	Q7L1W4	LRRC8D	involved_in	GO:0098656	PMID:32415200	IDA		P	Volume-regulated anion channel subunit LRRC8D	LRRC8D|LRRC5|UNQ213/PRO239	protein	taxon:9606	20201218	UniProt		
UniProtKB	Q7L1W4	LRRC8D	is_active_in	GO:0005737	GO_REF:0000033	IBA	MGI:MGI:2140839|PANTHER:PTN008697338|UniProtKB:Q6NSJ5|UniProtKB:Q6P9F7|UniProtKB:Q7L1W4|UniProtKB:Q8IWT6|UniProtKB:Q8TDW0|UniProtKB:Q9UQ13	C	Volume-regulated anion channel subunit LRRC8D	LRRC8D|LRRC5|UNQ213/PRO239	protein	taxon:9606	20260530	GO_Central		
UniProtKB	Q7L1W4	LRRC8D	is_active_in	GO:0005886	GO_REF:0000033	IBA	MGI:MGI:1922368|MGI:MGI:2140839|MGI:MGI:2652847|PANTHER:PTN008697338|RGD:1306585|RGD:1309601|RGD:1311979|UniProtKB:Q6NSJ5|UniProtKB:Q6P9F7|UniProtKB:Q7L1W4|UniProtKB:Q8IWT6|UniProtKB:Q8TDW0	C	Volume-regulated anion channel subunit LRRC8D	LRRC8D|LRRC5|UNQ213/PRO239	protein	taxon:9606	20260530	GO_Central		
UniProtKB	Q7L1W4	LRRC8D	located_in	GO:0005737	PMID:24790029	IDA		C	Volume-regulated anion channel subunit LRRC8D	LRRC8D|LRRC5|UNQ213/PRO239	protein	taxon:9606	20160210	UniProt		
UniProtKB	Q7L1W4	LRRC8D	located_in	GO:0005789	GO_REF:0000044	IEA	UniProtKB-SubCell:SL-0097	C	Volume-regulated anion channel subunit LRRC8D	LRRC8D|LRRC5|UNQ213/PRO239	protein	taxon:9606	20260727	UniProt		
UniProtKB	Q7L1W4	LRRC8D	located_in	GO:0005789	PMID:24782309	EXP		C	Volume-regulated anion channel subunit LRRC8D	LRRC8D|LRRC5|UNQ213/PRO239	protein	taxon:9606	20240916	UniProt		
UniProtKB	Q7L1W4	LRRC8D	located_in	GO:0005886	GO_REF:0000044	IEA	UniProtKB-SubCell:SL-0039	C	Volume-regulated anion channel subunit LRRC8D	LRRC8D|LRRC5|UNQ213/PRO239	protein	taxon:9606	20260727	UniProt		
UniProtKB	Q7L1W4	LRRC8D	located_in	GO:0005886	GO_REF:0000107	IEA	UniProtKB:Q8BGR2|ensembl:ENSMUSP00000113603	C	Volume-regulated anion channel subunit LRRC8D	LRRC8D|LRRC5|UNQ213/PRO239	protein	taxon:9606	20260724	Ensembl		
UniProtKB	Q7L1W4	LRRC8D	located_in	GO:0005886	GO_REF:0000117	IEA	ARBA:ARBA00027801	C	Volume-regulated anion channel subunit LRRC8D	LRRC8D|LRRC5|UNQ213/PRO239	protein	taxon:9606	20260727	UniProt		
UniProtKB	Q7L1W4	LRRC8D	located_in	GO:0005886	PMID:24782309	EXP		C	Volume-regulated anion channel subunit LRRC8D	LRRC8D|LRRC5|UNQ213/PRO239	protein	taxon:9606	20240916	UniProt		
UniProtKB	Q7L1W4	LRRC8D	located_in	GO:0005886	PMID:24790029	IDA		C	Volume-regulated anion channel subunit LRRC8D	LRRC8D|LRRC5|UNQ213/PRO239	protein	taxon:9606	20160210	UniProt		
UniProtKB	Q7L1W4	LRRC8D	located_in	GO:0005886	PMID:26824658	IMP		C	Volume-regulated anion channel subunit LRRC8D	LRRC8D|LRRC5|UNQ213/PRO239	protein	taxon:9606	20160210	UniProt		
UniProtKB	Q7L1W4	LRRC8D	located_in	GO:0005886	PMID:28193731	IMP		C	Volume-regulated anion channel subunit LRRC8D	LRRC8D|LRRC5|UNQ213/PRO239	protein	taxon:9606	20180530	UniProt		
UniProtKB	Q7L1W4	LRRC8D	located_in	GO:0005886	Reactome:R-HSA-8941543	TAS		C	Volume-regulated anion channel subunit LRRC8D	LRRC8D|LRRC5|UNQ213/PRO239	protein	taxon:9606	20161004	Reactome		
UniProtKB	Q7L1W4	LRRC8D	located_in	GO:0016020	PMID:19946888	HDA		C	Volume-regulated anion channel subunit LRRC8D	LRRC8D|LRRC5|UNQ213/PRO239	protein	taxon:9606	20140627	UniProt		
UniProtKB	Q7L1W4	LRRC8D	located_in	GO:0016020	PMID:32415200	IDA		C	Volume-regulated anion channel subunit LRRC8D	LRRC8D|LRRC5|UNQ213/PRO239	protein	taxon:9606	20201218	UniProt		
UniProtKB	Q7L1W4	LRRC8D	part_of	GO:0034702	GO_REF:0000033	IBA	MGI:MGI:2140839|MGI:MGI:2652847|PANTHER:PTN008697338|RGD:1306585|RGD:1309601|UniProtKB:Q6NSJ5|UniProtKB:Q6P9F7|UniProtKB:Q7L1W4|UniProtKB:Q8IWT6	C	Volume-regulated anion channel subunit LRRC8D	LRRC8D|LRRC5|UNQ213/PRO239	protein	taxon:9606	20241121	GO_Central		
UniProtKB	Q7L1W4	LRRC8D	part_of	GO:0034702	PMID:28193731	IMP		C	Volume-regulated anion channel subunit LRRC8D	LRRC8D|LRRC5|UNQ213/PRO239	protein	taxon:9606	20180530	UniProt		
UniProtKB	Q7L211	ABHD13	enables	GO:0008474	GO_REF:0000033	IBA	AGI_LocusCode:AT5G20520|MGI:MGI:1916154|PANTHER:PTN000263918	F	Protein ABHD13	ABHD13|C13orf6	protein	taxon:9606	20211111	GO_Central		
UniProtKB	Q7L211	ABHD13	enables	GO:0008474	GO_REF:0000107	IEA	UniProtKB:Q80UX8|ensembl:ENSMUSP00000036730	F	Protein ABHD13	ABHD13|C13orf6	protein	taxon:9606	20260724	Ensembl		
UniProtKB	Q7L211	ABHD13	involved_in	GO:0098734	GO_REF:0000108	IEA	GO:0008474	P	Protein ABHD13	ABHD13|C13orf6	protein	taxon:9606	20260727	GOC		
UniProtKB	Q7L211	ABHD13	is_active_in	GO:0005886	GO_REF:0000033	IBA	AGI_LocusCode:AT5G20520|PANTHER:PTN000263918	C	Protein ABHD13	ABHD13|C13orf6	protein	taxon:9606	20250701	GO_Central		
UniProtKB	Q7L211	ABHD13	located_in	GO:0005737	GO_REF:0000107	IEA	UniProtKB:Q80UX8|ensembl:ENSMUSP00000036730	C	Protein ABHD13	ABHD13|C13orf6	protein	taxon:9606	20260724	Ensembl		
UniProtKB	Q7L211	ABHD13	located_in	GO:0016020	GO_REF:0000044	IEA	UniProtKB-SubCell:SL-0162	C	Protein ABHD13	ABHD13|C13orf6	protein	taxon:9606	20260727	UniProt		
UniProtKB	Q7L211	ABHD13	located_in	GO:0016020	PMID:19946888	HDA		C	Protein ABHD13	ABHD13|C13orf6	protein	taxon:9606	20140627	UniProt		
UniProtKB	Q7L211	ABHD13	located_in	GO:0032839	GO_REF:0000107	IEA	UniProtKB:Q80UX8|ensembl:ENSMUSP00000036730	C	Protein ABHD13	ABHD13|C13orf6	protein	taxon:9606	20260724	Ensembl		
UniProtKB	Q7L266	ASRGL1	NOT|enables	GO:0003948	PMID:19839645	IDA		F	Isoaspartyl peptidase/L-asparaginase	ASRGL1|ALP|CRASH	protein	taxon:9606	20121023	UniProt		
UniProtKB	Q7L266	ASRGL1	enables	GO:0004067	GO_REF:0000002	IEA	InterPro:IPR033844	F	Isoaspartyl peptidase/L-asparaginase	ASRGL1|ALP|CRASH	protein	taxon:9606	20260727	InterPro		
UniProtKB	Q7L266	ASRGL1	enables	GO:0004067	GO_REF:0000003	IEA	EC:3.5.1.1	F	Isoaspartyl peptidase/L-asparaginase	ASRGL1|ALP|CRASH	protein	taxon:9606	20260727	UniProt		
UniProtKB	Q7L266	ASRGL1	enables	GO:0004067	GO_REF:0000033	IBA	PANTHER:PTN000022581|RGD:708526|UniProtKB:Q7L266	F	Isoaspartyl peptidase/L-asparaginase	ASRGL1|ALP|CRASH	protein	taxon:9606	20250612	GO_Central		
UniProtKB	Q7L266	ASRGL1	enables	GO:0004067	GO_REF:0000116	IEA	RHEA:21016	F	Isoaspartyl peptidase/L-asparaginase	ASRGL1|ALP|CRASH	protein	taxon:9606	20260727	RHEA		
UniProtKB	Q7L266	ASRGL1	enables	GO:0004067	PMID:19839645	IDA		F	Isoaspartyl peptidase/L-asparaginase	ASRGL1|ALP|CRASH	protein	taxon:9606	20121023	UniProt		
UniProtKB	Q7L266	ASRGL1	enables	GO:0004067	PMID:27106100	IMP		F	Isoaspartyl peptidase/L-asparaginase	ASRGL1|ALP|CRASH	protein	taxon:9606	20181016	UniProt		
UniProtKB	Q7L266	ASRGL1	enables	GO:0008798	GO_REF:0000003	IEA	EC:3.4.19.5	F	Isoaspartyl peptidase/L-asparaginase	ASRGL1|ALP|CRASH	protein	taxon:9606	20260727	UniProt		
UniProtKB	Q7L266	ASRGL1	enables	GO:0008798	GO_REF:0000033	IBA	PANTHER:PTN000022581|UniProtKB:Q7L266	F	Isoaspartyl peptidase/L-asparaginase	ASRGL1|ALP|CRASH	protein	taxon:9606	20250612	GO_Central		
UniProtKB	Q7L266	ASRGL1	enables	GO:0008798	PMID:19839645	IDA		F	Isoaspartyl peptidase/L-asparaginase	ASRGL1|ALP|CRASH	protein	taxon:9606	20121023	UniProt		
UniProtKB	Q7L266	ASRGL1	enables	GO:0016787	GO_REF:0000002	IEA	InterPro:IPR000246	F	Isoaspartyl peptidase/L-asparaginase	ASRGL1|ALP|CRASH	protein	taxon:9606	20260727	InterPro		
UniProtKB	Q7L266	ASRGL1	involved_in	GO:0006530	GO_REF:0000024	ISS	UniProtKB:Q8VI04	P	Isoaspartyl peptidase/L-asparaginase	ASRGL1|ALP|CRASH	protein	taxon:9606	20071005	UniProt		
UniProtKB	Q7L266	ASRGL1	involved_in	GO:0006530	GO_REF:0000033	IBA	PANTHER:PTN000810037|RGD:708526	P	Isoaspartyl peptidase/L-asparaginase	ASRGL1|ALP|CRASH	protein	taxon:9606	20260528	GO_Central		
UniProtKB	Q7L266	ASRGL1	is_active_in	GO:0005737	GO_REF:0000033	IBA	MGI:MGI:104873|PANTHER:PTN000022481|RGD:708526|UniProtKB:P20933|UniProtKB:Q7L266	C	Isoaspartyl peptidase/L-asparaginase	ASRGL1|ALP|CRASH	protein	taxon:9606	20230602	GO_Central		
UniProtKB	Q7L266	ASRGL1	located_in	GO:0001917	GO_REF:0000024	ISS	UniProtKB:Q8C0M9	C	Isoaspartyl peptidase/L-asparaginase	ASRGL1|ALP|CRASH	protein	taxon:9606	20181016	UniProt		
UniProtKB	Q7L266	ASRGL1	located_in	GO:0001917	GO_REF:0000107	IEA	UniProtKB:Q8C0M9|ensembl:ENSMUSP00000051709	C	Isoaspartyl peptidase/L-asparaginase	ASRGL1|ALP|CRASH	protein	taxon:9606	20260724	Ensembl		
UniProtKB	Q7L266	ASRGL1	located_in	GO:0005634	PMID:21630459	HDA		C	Isoaspartyl peptidase/L-asparaginase	ASRGL1|ALP|CRASH	protein	taxon:9606	20140320	UniProt	part_of(CL:0000019)	
UniProtKB	Q7L266	ASRGL1	located_in	GO:0005737	GO_REF:0000024	ISS	UniProtKB:Q8VI04	C	Isoaspartyl peptidase/L-asparaginase	ASRGL1|ALP|CRASH	protein	taxon:9606	20071005	UniProt		
UniProtKB	Q7L266	ASRGL1	located_in	GO:0005737	GO_REF:0000044	IEA	UniProtKB-SubCell:SL-0086	C	Isoaspartyl peptidase/L-asparaginase	ASRGL1|ALP|CRASH	protein	taxon:9606	20260727	UniProt		
UniProtKB	Q7L266	ASRGL1	located_in	GO:0005737	PMID:27106100	IDA		C	Isoaspartyl peptidase/L-asparaginase	ASRGL1|ALP|CRASH	protein	taxon:9606	20181015	UniProt		
UniProtKB	Q7L266	ASRGL1	located_in	GO:0005829	Reactome:R-HSA-5696365	TAS		C	Isoaspartyl peptidase/L-asparaginase	ASRGL1|ALP|CRASH	protein	taxon:9606	20150528	Reactome		
UniProtKB	Q7L273	KCTD9	enables	GO:0005515	PMID:21145461	IPI	UniProtKB:Q13618	F	BTB/POZ domain-containing protein KCTD9	KCTD9	protein	taxon:9606	20260725	IntAct		
UniProtKB	Q7L273	KCTD9	enables	GO:0005515	PMID:25416956	IPI	UniProtKB:O00560	F	BTB/POZ domain-containing protein KCTD9	KCTD9	protein	taxon:9606	20260725	IntAct		
UniProtKB	Q7L273	KCTD9	enables	GO:0005515	PMID:25416956	IPI	UniProtKB:O75558	F	BTB/POZ domain-containing protein KCTD9	KCTD9	protein	taxon:9606	20260725	IntAct		
UniProtKB	Q7L273	KCTD9	enables	GO:0005515	PMID:25416956	IPI	UniProtKB:P14373	F	BTB/POZ domain-containing protein KCTD9	KCTD9	protein	taxon:9606	20260725	IntAct		
UniProtKB	Q7L273	KCTD9	enables	GO:0005515	PMID:25416956	IPI	UniProtKB:P25786	F	BTB/POZ domain-containing protein KCTD9	KCTD9	protein	taxon:9606	20260725	IntAct		
UniProtKB	Q7L273	KCTD9	enables	GO:0005515	PMID:25416956	IPI	UniProtKB:P29972	F	BTB/POZ domain-containing protein KCTD9	KCTD9	protein	taxon:9606	20260725	IntAct		
UniProtKB	Q7L273	KCTD9	enables	GO:0005515	PMID:25416956	IPI	UniProtKB:P49721	F	BTB/POZ domain-containing protein KCTD9	KCTD9	protein	taxon:9606	20260725	IntAct		
UniProtKB	Q7L273	KCTD9	enables	GO:0005515	PMID:25416956	IPI	UniProtKB:P55040	F	BTB/POZ domain-containing protein KCTD9	KCTD9	protein	taxon:9606	20260725	IntAct		
UniProtKB	Q7L273	KCTD9	enables	GO:0005515	PMID:25416956	IPI	UniProtKB:P63208	F	BTB/POZ domain-containing protein KCTD9	KCTD9	protein	taxon:9606	20260725	IntAct		
UniProtKB	Q7L273	KCTD9	enables	GO:0005515	PMID:25416956	IPI	UniProtKB:P78560	F	BTB/POZ domain-containing protein KCTD9	KCTD9	protein	taxon:9606	20260725	IntAct		
UniProtKB	Q7L273	KCTD9	enables	GO:0005515	PMID:25416956	IPI	UniProtKB:Q08426	F	BTB/POZ domain-containing protein KCTD9	KCTD9	protein	taxon:9606	20260725	IntAct		
UniProtKB	Q7L273	KCTD9	enables	GO:0005515	PMID:25416956	IPI	UniProtKB:Q13049	F	BTB/POZ domain-containing protein KCTD9	KCTD9	protein	taxon:9606	20260725	IntAct		
UniProtKB	Q7L273	KCTD9	enables	GO:0005515	PMID:25416956	IPI	UniProtKB:Q13618	F	BTB/POZ domain-containing protein KCTD9	KCTD9	protein	taxon:9606	20260725	IntAct		
UniProtKB	Q7L273	KCTD9	enables	GO:0005515	PMID:25416956	IPI	UniProtKB:Q17RB8	F	BTB/POZ domain-containing protein KCTD9	KCTD9	protein	taxon:9606	20260725	IntAct		
UniProtKB	Q7L273	KCTD9	enables	GO:0005515	PMID:25416956	IPI	UniProtKB:Q5T7P8-2	F	BTB/POZ domain-containing protein KCTD9	KCTD9	protein	taxon:9606	20260725	IntAct		
UniProtKB	Q7L273	KCTD9	enables	GO:0005515	PMID:25416956	IPI	UniProtKB:Q5VWN6-2	F	BTB/POZ domain-containing protein KCTD9	KCTD9	protein	taxon:9606	20260725	IntAct		
UniProtKB	Q7L273	KCTD9	enables	GO:0005515	PMID:25416956	IPI	UniProtKB:Q6A162	F	BTB/POZ domain-containing protein KCTD9	KCTD9	protein	taxon:9606	20260725	IntAct		
UniProtKB	Q7L273	KCTD9	enables	GO:0005515	PMID:25416956	IPI	UniProtKB:Q6NYC8	F	BTB/POZ domain-containing protein KCTD9	KCTD9	protein	taxon:9606	20260725	IntAct		
UniProtKB	Q7L273	KCTD9	enables	GO:0005515	PMID:25416956	IPI	UniProtKB:Q8IWZ5	F	BTB/POZ domain-containing protein KCTD9	KCTD9	protein	taxon:9606	20260725	IntAct		
UniProtKB	Q7L273	KCTD9	enables	GO:0005515	PMID:25416956	IPI	UniProtKB:Q8N490	F	BTB/POZ domain-containing protein KCTD9	KCTD9	protein	taxon:9606	20260725	IntAct		
UniProtKB	Q7L273	KCTD9	enables	GO:0005515	PMID:25416956	IPI	UniProtKB:Q8NFH5	F	BTB/POZ domain-containing protein KCTD9	KCTD9	protein	taxon:9606	20260725	IntAct		
UniProtKB	Q7L273	KCTD9	enables	GO:0005515	PMID:25416956	IPI	UniProtKB:Q93062	F	BTB/POZ domain-containing protein KCTD9	KCTD9	protein	taxon:9606	20260725	IntAct		
UniProtKB	Q7L273	KCTD9	enables	GO:0005515	PMID:25416956	IPI	UniProtKB:Q96T49	F	BTB/POZ domain-containing protein KCTD9	KCTD9	protein	taxon:9606	20260725	IntAct		
UniProtKB	Q7L273	KCTD9	enables	GO:0005515	PMID:25416956	IPI	UniProtKB:Q9H257	F	BTB/POZ domain-containing protein KCTD9	KCTD9	protein	taxon:9606	20260725	IntAct		
UniProtKB	Q7L273	KCTD9	enables	GO:0005515	PMID:25416956	IPI	UniProtKB:Q9H5Z6	F	BTB/POZ domain-containing protein KCTD9	KCTD9	protein	taxon:9606	20260725	IntAct		
UniProtKB	Q7L273	KCTD9	enables	GO:0005515	PMID:25416956	IPI	UniProtKB:Q9H8Y8	F	BTB/POZ domain-containing protein KCTD9	KCTD9	protein	taxon:9606	20260725	IntAct		
UniProtKB	Q7L273	KCTD9	enables	GO:0005515	PMID:25416956	IPI	UniProtKB:Q9HC52	F	BTB/POZ domain-containing protein KCTD9	KCTD9	protein	taxon:9606	20260725	IntAct		
UniProtKB	Q7L273	KCTD9	enables	GO:0005515	PMID:25416956	IPI	UniProtKB:Q9UI95	F	BTB/POZ domain-containing protein KCTD9	KCTD9	protein	taxon:9606	20260725	IntAct		
UniProtKB	Q7L273	KCTD9	enables	GO:0005515	PMID:26334369	IPI	UniProtKB:Q13618	F	BTB/POZ domain-containing protein KCTD9	KCTD9	protein	taxon:9606	20161125	UniProt		
UniProtKB	Q7L273	KCTD9	enables	GO:0005515	PMID:28514442	IPI	UniProtKB:Q8NFH5	F	BTB/POZ domain-containing protein KCTD9	KCTD9	protein	taxon:9606	20260725	IntAct		
UniProtKB	Q7L273	KCTD9	enables	GO:0005515	PMID:29892012	IPI	UniProtKB:Q9H8Y8	F	BTB/POZ domain-containing protein KCTD9	KCTD9	protein	taxon:9606	20260725	IntAct		
UniProtKB	Q7L273	KCTD9	enables	GO:0005515	PMID:31515488	IPI	UniProtKB:Q08426	F	BTB/POZ domain-containing protein KCTD9	KCTD9	protein	taxon:9606	20260725	IntAct		
UniProtKB	Q7L273	KCTD9	enables	GO:0005515	PMID:32296183	IPI	UniProtKB:A6NEM1	F	BTB/POZ domain-containing protein KCTD9	KCTD9	protein	taxon:9606	20260725	IntAct		
UniProtKB	Q7L273	KCTD9	enables	GO:0005515	PMID:32296183	IPI	UniProtKB:B2RXF5	F	BTB/POZ domain-containing protein KCTD9	KCTD9	protein	taxon:9606	20260725	IntAct		
UniProtKB	Q7L273	KCTD9	enables	GO:0005515	PMID:32296183	IPI	UniProtKB:O00560	F	BTB/POZ domain-containing protein KCTD9	KCTD9	protein	taxon:9606	20260725	IntAct		
UniProtKB	Q7L273	KCTD9	enables	GO:0005515	PMID:32296183	IPI	UniProtKB:O14561	F	BTB/POZ domain-containing protein KCTD9	KCTD9	protein	taxon:9606	20260725	IntAct		
UniProtKB	Q7L273	KCTD9	enables	GO:0005515	PMID:32296183	IPI	UniProtKB:O60568	F	BTB/POZ domain-containing protein KCTD9	KCTD9	protein	taxon:9606	20260725	IntAct		
UniProtKB	Q7L273	KCTD9	enables	GO:0005515	PMID:32296183	IPI	UniProtKB:O76011	F	BTB/POZ domain-containing protein KCTD9	KCTD9	protein	taxon:9606	20260725	IntAct		
UniProtKB	Q7L273	KCTD9	enables	GO:0005515	PMID:32296183	IPI	UniProtKB:O95872	F	BTB/POZ domain-containing protein KCTD9	KCTD9	protein	taxon:9606	20260725	IntAct		
UniProtKB	Q7L273	KCTD9	enables	GO:0005515	PMID:32296183	IPI	UniProtKB:P14373	F	BTB/POZ domain-containing protein KCTD9	KCTD9	protein	taxon:9606	20260725	IntAct		
UniProtKB	Q7L273	KCTD9	enables	GO:0005515	PMID:32296183	IPI	UniProtKB:P24278	F	BTB/POZ domain-containing protein KCTD9	KCTD9	protein	taxon:9606	20260725	IntAct		
UniProtKB	Q7L273	KCTD9	enables	GO:0005515	PMID:32296183	IPI	UniProtKB:P25786	F	BTB/POZ domain-containing protein KCTD9	KCTD9	protein	taxon:9606	20260725	IntAct		
UniProtKB	Q7L273	KCTD9	enables	GO:0005515	PMID:32296183	IPI	UniProtKB:P27918	F	BTB/POZ domain-containing protein KCTD9	KCTD9	protein	taxon:9606	20260725	IntAct		
UniProtKB	Q7L273	KCTD9	enables	GO:0005515	PMID:32296183	IPI	UniProtKB:P31273	F	BTB/POZ domain-containing protein KCTD9	KCTD9	protein	taxon:9606	20260725	IntAct		
UniProtKB	Q7L273	KCTD9	enables	GO:0005515	PMID:32296183	IPI	UniProtKB:P36508	F	BTB/POZ domain-containing protein KCTD9	KCTD9	protein	taxon:9606	20260725	IntAct		
UniProtKB	Q7L273	KCTD9	enables	GO:0005515	PMID:32296183	IPI	UniProtKB:P49639	F	BTB/POZ domain-containing protein KCTD9	KCTD9	protein	taxon:9606	20260725	IntAct		
UniProtKB	Q7L273	KCTD9	enables	GO:0005515	PMID:32296183	IPI	UniProtKB:P54646	F	BTB/POZ domain-containing protein KCTD9	KCTD9	protein	taxon:9606	20260725	IntAct		
UniProtKB	Q7L273	KCTD9	enables	GO:0005515	PMID:32296183	IPI	UniProtKB:P55040	F	BTB/POZ domain-containing protein KCTD9	KCTD9	protein	taxon:9606	20260725	IntAct		
UniProtKB	Q7L273	KCTD9	enables	GO:0005515	PMID:32296183	IPI	UniProtKB:Q03989	F	BTB/POZ domain-containing protein KCTD9	KCTD9	protein	taxon:9606	20260725	IntAct		
UniProtKB	Q7L273	KCTD9	enables	GO:0005515	PMID:32296183	IPI	UniProtKB:Q05D60	F	BTB/POZ domain-containing protein KCTD9	KCTD9	protein	taxon:9606	20260725	IntAct		
UniProtKB	Q7L273	KCTD9	enables	GO:0005515	PMID:32296183	IPI	UniProtKB:Q0VD86	F	BTB/POZ domain-containing protein KCTD9	KCTD9	protein	taxon:9606	20260725	IntAct		
UniProtKB	Q7L273	KCTD9	enables	GO:0005515	PMID:32296183	IPI	UniProtKB:Q13049	F	BTB/POZ domain-containing protein KCTD9	KCTD9	protein	taxon:9606	20260725	IntAct		
UniProtKB	Q7L273	KCTD9	enables	GO:0005515	PMID:32296183	IPI	UniProtKB:Q13618	F	BTB/POZ domain-containing protein KCTD9	KCTD9	protein	taxon:9606	20260725	IntAct		
UniProtKB	Q7L273	KCTD9	enables	GO:0005515	PMID:32296183	IPI	UniProtKB:Q14005-2	F	BTB/POZ domain-containing protein KCTD9	KCTD9	protein	taxon:9606	20260725	IntAct		
UniProtKB	Q7L273	KCTD9	enables	GO:0005515	PMID:32296183	IPI	UniProtKB:Q15323	F	BTB/POZ domain-containing protein KCTD9	KCTD9	protein	taxon:9606	20260725	IntAct		
UniProtKB	Q7L273	KCTD9	enables	GO:0005515	PMID:32296183	IPI	UniProtKB:Q15654	F	BTB/POZ domain-containing protein KCTD9	KCTD9	protein	taxon:9606	20260725	IntAct		
UniProtKB	Q7L273	KCTD9	enables	GO:0005515	PMID:32296183	IPI	UniProtKB:Q16543	F	BTB/POZ domain-containing protein KCTD9	KCTD9	protein	taxon:9606	20260725	IntAct		
UniProtKB	Q7L273	KCTD9	enables	GO:0005515	PMID:32296183	IPI	UniProtKB:Q17RB8	F	BTB/POZ domain-containing protein KCTD9	KCTD9	protein	taxon:9606	20260725	IntAct		
UniProtKB	Q7L273	KCTD9	enables	GO:0005515	PMID:32296183	IPI	UniProtKB:Q17RL8	F	BTB/POZ domain-containing protein KCTD9	KCTD9	protein	taxon:9606	20260725	IntAct		
UniProtKB	Q7L273	KCTD9	enables	GO:0005515	PMID:32296183	IPI	UniProtKB:Q3SY46	F	BTB/POZ domain-containing protein KCTD9	KCTD9	protein	taxon:9606	20260725	IntAct		
UniProtKB	Q7L273	KCTD9	enables	GO:0005515	PMID:32296183	IPI	UniProtKB:Q496A3	F	BTB/POZ domain-containing protein KCTD9	KCTD9	protein	taxon:9606	20260725	IntAct		
UniProtKB	Q7L273	KCTD9	enables	GO:0005515	PMID:32296183	IPI	UniProtKB:Q49AR9	F	BTB/POZ domain-containing protein KCTD9	KCTD9	protein	taxon:9606	20260725	IntAct		
UniProtKB	Q7L273	KCTD9	enables	GO:0005515	PMID:32296183	IPI	UniProtKB:Q52LG2	F	BTB/POZ domain-containing protein KCTD9	KCTD9	protein	taxon:9606	20260725	IntAct		
UniProtKB	Q7L273	KCTD9	enables	GO:0005515	PMID:32296183	IPI	UniProtKB:Q53HC5	F	BTB/POZ domain-containing protein KCTD9	KCTD9	protein	taxon:9606	20260725	IntAct		
UniProtKB	Q7L273	KCTD9	enables	GO:0005515	PMID:32296183	IPI	UniProtKB:Q53HV7-2	F	BTB/POZ domain-containing protein KCTD9	KCTD9	protein	taxon:9606	20260725	IntAct		
UniProtKB	Q7L273	KCTD9	enables	GO:0005515	PMID:32296183	IPI	UniProtKB:Q5BKX5-3	F	BTB/POZ domain-containing protein KCTD9	KCTD9	protein	taxon:9606	20260725	IntAct		
UniProtKB	Q7L273	KCTD9	enables	GO:0005515	PMID:32296183	IPI	UniProtKB:Q5JXC2	F	BTB/POZ domain-containing protein KCTD9	KCTD9	protein	taxon:9606	20260725	IntAct		
UniProtKB	Q7L273	KCTD9	enables	GO:0005515	PMID:32296183	IPI	UniProtKB:Q5T7P8-2	F	BTB/POZ domain-containing protein KCTD9	KCTD9	protein	taxon:9606	20260725	IntAct		
UniProtKB	Q7L273	KCTD9	enables	GO:0005515	PMID:32296183	IPI	UniProtKB:Q5VWN6	F	BTB/POZ domain-containing protein KCTD9	KCTD9	protein	taxon:9606	20260725	IntAct		
UniProtKB	Q7L273	KCTD9	enables	GO:0005515	PMID:32296183	IPI	UniProtKB:Q63HR2	F	BTB/POZ domain-containing protein KCTD9	KCTD9	protein	taxon:9606	20260725	IntAct		
UniProtKB	Q7L273	KCTD9	enables	GO:0005515	PMID:32296183	IPI	UniProtKB:Q6FHY5	F	BTB/POZ domain-containing protein KCTD9	KCTD9	protein	taxon:9606	20260725	IntAct		
UniProtKB	Q7L273	KCTD9	enables	GO:0005515	PMID:32296183	IPI	UniProtKB:Q6NVV7	F	BTB/POZ domain-containing protein KCTD9	KCTD9	protein	taxon:9606	20260725	IntAct		
UniProtKB	Q7L273	KCTD9	enables	GO:0005515	PMID:32296183	IPI	UniProtKB:Q6UY14-3	F	BTB/POZ domain-containing protein KCTD9	KCTD9	protein	taxon:9606	20260725	IntAct		
UniProtKB	Q7L273	KCTD9	enables	GO:0005515	PMID:32296183	IPI	UniProtKB:Q6ZNG0	F	BTB/POZ domain-containing protein KCTD9	KCTD9	protein	taxon:9606	20260725	IntAct		
UniProtKB	Q7L273	KCTD9	enables	GO:0005515	PMID:32296183	IPI	UniProtKB:Q70EL1-9	F	BTB/POZ domain-containing protein KCTD9	KCTD9	protein	taxon:9606	20260725	IntAct		
UniProtKB	Q7L273	KCTD9	enables	GO:0005515	PMID:32296183	IPI	UniProtKB:Q7L775	F	BTB/POZ domain-containing protein KCTD9	KCTD9	protein	taxon:9606	20260725	IntAct		
UniProtKB	Q7L273	KCTD9	enables	GO:0005515	PMID:32296183	IPI	UniProtKB:Q7Z5V6-2	F	BTB/POZ domain-containing protein KCTD9	KCTD9	protein	taxon:9606	20260725	IntAct		
UniProtKB	Q7L273	KCTD9	enables	GO:0005515	PMID:32296183	IPI	UniProtKB:Q86VF2-5	F	BTB/POZ domain-containing protein KCTD9	KCTD9	protein	taxon:9606	20260725	IntAct		
UniProtKB	Q7L273	KCTD9	enables	GO:0005515	PMID:32296183	IPI	UniProtKB:Q8HWS3	F	BTB/POZ domain-containing protein KCTD9	KCTD9	protein	taxon:9606	20260725	IntAct		
UniProtKB	Q7L273	KCTD9	enables	GO:0005515	PMID:32296183	IPI	UniProtKB:Q8IWZ5	F	BTB/POZ domain-containing protein KCTD9	KCTD9	protein	taxon:9606	20260725	IntAct		
UniProtKB	Q7L273	KCTD9	enables	GO:0005515	PMID:32296183	IPI	UniProtKB:Q8N865	F	BTB/POZ domain-containing protein KCTD9	KCTD9	protein	taxon:9606	20260725	IntAct		
UniProtKB	Q7L273	KCTD9	enables	GO:0005515	PMID:32296183	IPI	UniProtKB:Q8N9N5-2	F	BTB/POZ domain-containing protein KCTD9	KCTD9	protein	taxon:9606	20260725	IntAct		
UniProtKB	Q7L273	KCTD9	enables	GO:0005515	PMID:32296183	IPI	UniProtKB:Q8NCR6	F	BTB/POZ domain-containing protein KCTD9	KCTD9	protein	taxon:9606	20260725	IntAct		
UniProtKB	Q7L273	KCTD9	enables	GO:0005515	PMID:32296183	IPI	UniProtKB:Q8ND83	F	BTB/POZ domain-containing protein KCTD9	KCTD9	protein	taxon:9606	20260725	IntAct		
UniProtKB	Q7L273	KCTD9	enables	GO:0005515	PMID:32296183	IPI	UniProtKB:Q8NFH5	F	BTB/POZ domain-containing protein KCTD9	KCTD9	protein	taxon:9606	20260725	IntAct		
UniProtKB	Q7L273	KCTD9	enables	GO:0005515	PMID:32296183	IPI	UniProtKB:Q8TBB1	F	BTB/POZ domain-containing protein KCTD9	KCTD9	protein	taxon:9606	20260725	IntAct		
UniProtKB	Q7L273	KCTD9	enables	GO:0005515	PMID:32296183	IPI	UniProtKB:Q8WVV4-1	F	BTB/POZ domain-containing protein KCTD9	KCTD9	protein	taxon:9606	20260725	IntAct		
UniProtKB	Q7L273	KCTD9	enables	GO:0005515	PMID:32296183	IPI	UniProtKB:Q8WWY6	F	BTB/POZ domain-containing protein KCTD9	KCTD9	protein	taxon:9606	20260725	IntAct		
UniProtKB	Q7L273	KCTD9	enables	GO:0005515	PMID:32296183	IPI	UniProtKB:Q92764	F	BTB/POZ domain-containing protein KCTD9	KCTD9	protein	taxon:9606	20260725	IntAct		
UniProtKB	Q7L273	KCTD9	enables	GO:0005515	PMID:32296183	IPI	UniProtKB:Q96D03	F	BTB/POZ domain-containing protein KCTD9	KCTD9	protein	taxon:9606	20260725	IntAct		
UniProtKB	Q7L273	KCTD9	enables	GO:0005515	PMID:32296183	IPI	UniProtKB:Q96HA8	F	BTB/POZ domain-containing protein KCTD9	KCTD9	protein	taxon:9606	20260725	IntAct		
UniProtKB	Q7L273	KCTD9	enables	GO:0005515	PMID:32296183	IPI	UniProtKB:Q96LM6	F	BTB/POZ domain-containing protein KCTD9	KCTD9	protein	taxon:9606	20260725	IntAct		
UniProtKB	Q7L273	KCTD9	enables	GO:0005515	PMID:32296183	IPI	UniProtKB:Q96N21	F	BTB/POZ domain-containing protein KCTD9	KCTD9	protein	taxon:9606	20260725	IntAct		
UniProtKB	Q7L273	KCTD9	enables	GO:0005515	PMID:32296183	IPI	UniProtKB:Q99471	F	BTB/POZ domain-containing protein KCTD9	KCTD9	protein	taxon:9606	20260725	IntAct		
UniProtKB	Q7L273	KCTD9	enables	GO:0005515	PMID:32296183	IPI	UniProtKB:Q9BRX9	F	BTB/POZ domain-containing protein KCTD9	KCTD9	protein	taxon:9606	20260725	IntAct		
UniProtKB	Q7L273	KCTD9	enables	GO:0005515	PMID:32296183	IPI	UniProtKB:Q9BUY5	F	BTB/POZ domain-containing protein KCTD9	KCTD9	protein	taxon:9606	20260725	IntAct		
UniProtKB	Q7L273	KCTD9	enables	GO:0005515	PMID:32296183	IPI	UniProtKB:Q9BVN2	F	BTB/POZ domain-containing protein KCTD9	KCTD9	protein	taxon:9606	20260725	IntAct		
UniProtKB	Q7L273	KCTD9	enables	GO:0005515	PMID:32296183	IPI	UniProtKB:Q9GZT8	F	BTB/POZ domain-containing protein KCTD9	KCTD9	protein	taxon:9606	20260725	IntAct		
UniProtKB	Q7L273	KCTD9	enables	GO:0005515	PMID:32296183	IPI	UniProtKB:Q9H2G9	F	BTB/POZ domain-containing protein KCTD9	KCTD9	protein	taxon:9606	20260725	IntAct		
UniProtKB	Q7L273	KCTD9	enables	GO:0005515	PMID:32296183	IPI	UniProtKB:Q9H8Y8	F	BTB/POZ domain-containing protein KCTD9	KCTD9	protein	taxon:9606	20260725	IntAct		
UniProtKB	Q7L273	KCTD9	enables	GO:0005515	PMID:32296183	IPI	UniProtKB:Q9H9D4	F	BTB/POZ domain-containing protein KCTD9	KCTD9	protein	taxon:9606	20260725	IntAct		
UniProtKB	Q7L273	KCTD9	enables	GO:0005515	PMID:32296183	IPI	UniProtKB:Q9H9P5-5	F	BTB/POZ domain-containing protein KCTD9	KCTD9	protein	taxon:9606	20260725	IntAct		
UniProtKB	Q7L273	KCTD9	enables	GO:0005515	PMID:32296183	IPI	UniProtKB:Q9HAQ2	F	BTB/POZ domain-containing protein KCTD9	KCTD9	protein	taxon:9606	20260725	IntAct		
UniProtKB	Q7L273	KCTD9	enables	GO:0005515	PMID:32296183	IPI	UniProtKB:Q9HC52	F	BTB/POZ domain-containing protein KCTD9	KCTD9	protein	taxon:9606	20260725	IntAct		
UniProtKB	Q7L273	KCTD9	enables	GO:0005515	PMID:32296183	IPI	UniProtKB:Q9NQX0	F	BTB/POZ domain-containing protein KCTD9	KCTD9	protein	taxon:9606	20260725	IntAct		
UniProtKB	Q7L273	KCTD9	enables	GO:0005515	PMID:32296183	IPI	UniProtKB:Q9NRD5	F	BTB/POZ domain-containing protein KCTD9	KCTD9	protein	taxon:9606	20260725	IntAct		
UniProtKB	Q7L273	KCTD9	enables	GO:0005515	PMID:32296183	IPI	UniProtKB:Q9NYA3	F	BTB/POZ domain-containing protein KCTD9	KCTD9	protein	taxon:9606	20260725	IntAct		
UniProtKB	Q7L273	KCTD9	enables	GO:0005515	PMID:32296183	IPI	UniProtKB:Q9NZD8	F	BTB/POZ domain-containing protein KCTD9	KCTD9	protein	taxon:9606	20260725	IntAct		
UniProtKB	Q7L273	KCTD9	enables	GO:0005515	PMID:32296183	IPI	UniProtKB:Q9UK80	F	BTB/POZ domain-containing protein KCTD9	KCTD9	protein	taxon:9606	20260725	IntAct		
UniProtKB	Q7L273	KCTD9	enables	GO:0005515	PMID:33961781	IPI	UniProtKB:Q13618	F	BTB/POZ domain-containing protein KCTD9	KCTD9	protein	taxon:9606	20260725	IntAct		
UniProtKB	Q7L273	KCTD9	enables	GO:0005515	PMID:33961781	IPI	UniProtKB:Q8NFH5	F	BTB/POZ domain-containing protein KCTD9	KCTD9	protein	taxon:9606	20260725	IntAct		
UniProtKB	Q7L273	KCTD9	enables	GO:0005515	PMID:33961781	IPI	UniProtKB:Q9NYA3	F	BTB/POZ domain-containing protein KCTD9	KCTD9	protein	taxon:9606	20260725	IntAct		
UniProtKB	Q7L273	KCTD9	enables	GO:0005515	PMID:40205054	IPI	UniProtKB:Q13618	F	BTB/POZ domain-containing protein KCTD9	KCTD9	protein	taxon:9606	20260725	IntAct		
UniProtKB	Q7L273	KCTD9	enables	GO:0005515	PMID:40205054	IPI	UniProtKB:Q8NFH5	F	BTB/POZ domain-containing protein KCTD9	KCTD9	protein	taxon:9606	20260725	IntAct		
UniProtKB	Q7L273	KCTD9	enables	GO:0042802	PMID:21516116	IPI	UniProtKB:Q7L273	F	BTB/POZ domain-containing protein KCTD9	KCTD9	protein	taxon:9606	20260725	IntAct		
UniProtKB	Q7L273	KCTD9	enables	GO:0042802	PMID:32296183	IPI	UniProtKB:Q7L273	F	BTB/POZ domain-containing protein KCTD9	KCTD9	protein	taxon:9606	20260725	IntAct		
UniProtKB	Q7L273	KCTD9	enables	GO:0097602	PMID:26334369	IDA		F	BTB/POZ domain-containing protein KCTD9	KCTD9	protein	taxon:9606	20161125	UniProt		
UniProtKB	Q7L273	KCTD9	involved_in	GO:0016567	GO_REF:0000041	IEA	UniPathway:UPA00143	P	BTB/POZ domain-containing protein KCTD9	KCTD9	protein	taxon:9606	20260227	UniProt		
UniProtKB	Q7L273	KCTD9	involved_in	GO:0035556	GO_REF:0000002	IEA	InterPro:IPR036572	P	BTB/POZ domain-containing protein KCTD9	KCTD9	protein	taxon:9606	20260727	InterPro		
UniProtKB	Q7L273	KCTD9	involved_in	GO:0051260	GO_REF:0000002	IEA	InterPro:IPR003131	P	BTB/POZ domain-containing protein KCTD9	KCTD9	protein	taxon:9606	20260727	InterPro		
UniProtKB	Q7L2E3	DHX30	enables	GO:0002151	GO_REF:0000033	IBA	FB:FBgn0032883|PANTHER:PTN001053965|UniProtKB:Q9H2U1	F	ATP-dependent RNA helicase DHX30	DHX30|DDX30|KIAA0890	protein	taxon:9606	20180328	GO_Central		
UniProtKB	Q7L2E3	DHX30	enables	GO:0003676	GO_REF:0000002	IEA	InterPro:IPR011545	F	ATP-dependent RNA helicase DHX30	DHX30|DDX30|KIAA0890	protein	taxon:9606	20260727	InterPro		
UniProtKB	Q7L2E3	DHX30	enables	GO:0003678	GO_REF:0000033	IBA	MGI:MGI:1919412|PANTHER:PTN001053965|UniProtKB:Q9H2U1	F	ATP-dependent RNA helicase DHX30	DHX30|DDX30|KIAA0890	protein	taxon:9606	20251219	GO_Central		
UniProtKB	Q7L2E3	DHX30	enables	GO:0003682	PMID:18063578	IDA		F	ATP-dependent RNA helicase DHX30	DHX30|DDX30|KIAA0890	protein	taxon:9606	20110720	UniProt		
UniProtKB	Q7L2E3	DHX30	enables	GO:0003723	PMID:22658674	HDA		F	ATP-dependent RNA helicase DHX30	DHX30|DDX30|KIAA0890	protein	taxon:9606	20140203	UniProt		
UniProtKB	Q7L2E3	DHX30	enables	GO:0003723	PMID:22681889	HDA		F	ATP-dependent RNA helicase DHX30	DHX30|DDX30|KIAA0890	protein	taxon:9606	20140203	UniProt		
UniProtKB	Q7L2E3	DHX30	enables	GO:0003723	PMID:29100085	IDA		F	ATP-dependent RNA helicase DHX30	DHX30|DDX30|KIAA0890	protein	taxon:9606	20180615	UniProt		
UniProtKB	Q7L2E3	DHX30	enables	GO:0003724	GO_REF:0000003	IEA	EC:3.6.4.13	F	ATP-dependent RNA helicase DHX30	DHX30|DDX30|KIAA0890	protein	taxon:9606	20260727	UniProt		
UniProtKB	Q7L2E3	DHX30	enables	GO:0003724	GO_REF:0000033	IBA	FB:FBgn0032883|MGI:MGI:1920081|PANTHER:PTN001053965|UniProtKB:Q7L2E3|UniProtKB:Q9H2U1	F	ATP-dependent RNA helicase DHX30	DHX30|DDX30|KIAA0890	protein	taxon:9606	20221217	GO_Central		
UniProtKB	Q7L2E3	DHX30	enables	GO:0003724	GO_REF:0000107	IEA	UniProtKB:Q99PU8|ensembl:ENSMUSP00000142549	F	ATP-dependent RNA helicase DHX30	DHX30|DDX30|KIAA0890	protein	taxon:9606	20260724	Ensembl		
UniProtKB	Q7L2E3	DHX30	enables	GO:0003724	GO_REF:0000117	IEA	ARBA:ARBA00028402	F	ATP-dependent RNA helicase DHX30	DHX30|DDX30|KIAA0890	protein	taxon:9606	20260727	UniProt		
UniProtKB	Q7L2E3	DHX30	enables	GO:0003724	PMID:29100085	IDA		F	ATP-dependent RNA helicase DHX30	DHX30|DDX30|KIAA0890	protein	taxon:9606	20180615	UniProt		
UniProtKB	Q7L2E3	DHX30	enables	GO:0003725	PMID:21266579	IDA		F	ATP-dependent RNA helicase DHX30	DHX30|DDX30|KIAA0890	protein	taxon:9606	20131008	MGI		
UniProtKB	Q7L2E3	DHX30	enables	GO:0005515	PMID:17932509	IPI	UniProtKB:Q9UKV8	F	ATP-dependent RNA helicase DHX30	DHX30|DDX30|KIAA0890	protein	taxon:9606	20110624	UniProt		
UniProtKB	Q7L2E3	DHX30	enables	GO:0005515	PMID:17932509	IPI	UniProtKB:Q9UL18	F	ATP-dependent RNA helicase DHX30	DHX30|DDX30|KIAA0890	protein	taxon:9606	20110624	UniProt		
UniProtKB	Q7L2E3	DHX30	enables	GO:0005515	PMID:21903422	IPI	UniProtKB:P19525	F	ATP-dependent RNA helicase DHX30	DHX30|DDX30|KIAA0890	protein	taxon:9606	20260725	IntAct		
UniProtKB	Q7L2E3	DHX30	enables	GO:0005515	PMID:21903422	IPI	UniProtKB:Q96C10	F	ATP-dependent RNA helicase DHX30	DHX30|DDX30|KIAA0890	protein	taxon:9606	20260725	IntAct		
UniProtKB	Q7L2E3	DHX30	enables	GO:0005515	PMID:21903422	IPI	UniProtKB:Q9Y6K5	F	ATP-dependent RNA helicase DHX30	DHX30|DDX30|KIAA0890	protein	taxon:9606	20260725	IntAct		
UniProtKB	Q7L2E3	DHX30	enables	GO:0005515	PMID:23455922	IPI	UniProtKB:P19525	F	ATP-dependent RNA helicase DHX30	DHX30|DDX30|KIAA0890	protein	taxon:9606	20260725	IntAct		
UniProtKB	Q7L2E3	DHX30	enables	GO:0005515	PMID:30021884	IPI	UniProtKB:P16401	F	ATP-dependent RNA helicase DHX30	DHX30|DDX30|KIAA0890	protein	taxon:9606	20260725	IntAct	occurs_in(GO:0005634)	
UniProtKB	Q7L2E3	DHX30	enables	GO:0005515	PMID:32707033	IPI	UniProtKB:P19525	F	ATP-dependent RNA helicase DHX30	DHX30|DDX30|KIAA0890	protein	taxon:9606	20260725	IntAct		
UniProtKB	Q7L2E3	DHX30	enables	GO:0005515	PMID:33961781	IPI	UniProtKB:P16401	F	ATP-dependent RNA helicase DHX30	DHX30|DDX30|KIAA0890	protein	taxon:9606	20260725	IntAct	occurs_in(GO:0005634)	
UniProtKB	Q7L2E3	DHX30	enables	GO:0005515	PMID:35156780	IPI	UniProtKB:P13569	F	ATP-dependent RNA helicase DHX30	DHX30|DDX30|KIAA0890	protein	taxon:9606	20260725	IntAct		
UniProtKB	Q7L2E3	DHX30	enables	GO:0005515	PMID:36012204	IPI	UniProtKB:P13569	F	ATP-dependent RNA helicase DHX30	DHX30|DDX30|KIAA0890	protein	taxon:9606	20260725	IntAct		
UniProtKB	Q7L2E3	DHX30	enables	GO:0005524	GO_REF:0000002	IEA	InterPro:IPR011545	F	ATP-dependent RNA helicase DHX30	DHX30|DDX30|KIAA0890	protein	taxon:9606	20260727	InterPro		
UniProtKB	Q7L2E3	DHX30	enables	GO:0016887	GO_REF:0000116	IEA	RHEA:13065	F	ATP-dependent RNA helicase DHX30	DHX30|DDX30|KIAA0890	protein	taxon:9606	20260727	RHEA		
UniProtKB	Q7L2E3	DHX30	enables	GO:0016887	GO_REF:0000117	IEA	ARBA:ARBA00043426	F	ATP-dependent RNA helicase DHX30	DHX30|DDX30|KIAA0890	protein	taxon:9606	20260727	UniProt		
UniProtKB	Q7L2E3	DHX30	enables	GO:0016887	PMID:29100085	EXP		F	ATP-dependent RNA helicase DHX30	DHX30|DDX30|KIAA0890	protein	taxon:9606	20240916	UniProt		
UniProtKB	Q7L2E3	DHX30	involved_in	GO:0007417	GO_REF:0000024	ISS	UniProtKB:Q99PU8	P	ATP-dependent RNA helicase DHX30	DHX30|DDX30|KIAA0890	protein	taxon:9606	20180731	UniProt		
UniProtKB	Q7L2E3	DHX30	involved_in	GO:0007417	GO_REF:0000107	IEA	UniProtKB:Q99PU8|ensembl:ENSMUSP00000142549	P	ATP-dependent RNA helicase DHX30	DHX30|DDX30|KIAA0890	protein	taxon:9606	20260724	Ensembl		
UniProtKB	Q7L2E3	DHX30	involved_in	GO:1902775	PMID:25683715	IMP		P	ATP-dependent RNA helicase DHX30	DHX30|DDX30|KIAA0890	protein	taxon:9606	20150718	UniProt		
UniProtKB	Q7L2E3	DHX30	is_active_in	GO:0005634	GO_REF:0000033	IBA	PANTHER:PTN000717298|UniProtKB:Q9H2U1	C	ATP-dependent RNA helicase DHX30	DHX30|DDX30|KIAA0890	protein	taxon:9606	20210101	GO_Central		
UniProtKB	Q7L2E3	DHX30	is_active_in	GO:0005737	GO_REF:0000033	IBA	MGI:MGI:1919412|MGI:MGI:1920081|PANTHER:PTN002707150|UniProtKB:Q7L2E3|UniProtKB:Q9H2U1	C	ATP-dependent RNA helicase DHX30	DHX30|DDX30|KIAA0890	protein	taxon:9606	20250412	GO_Central		
UniProtKB	Q7L2E3	DHX30	located_in	GO:0005737	GO_REF:0000044	IEA	UniProtKB-SubCell:SL-0086	C	ATP-dependent RNA helicase DHX30	DHX30|DDX30|KIAA0890	protein	taxon:9606	20260727	UniProt		
UniProtKB	Q7L2E3	DHX30	located_in	GO:0005737	GO_REF:0000107	IEA	UniProtKB:Q99PU8|ensembl:ENSMUSP00000142549	C	ATP-dependent RNA helicase DHX30	DHX30|DDX30|KIAA0890	protein	taxon:9606	20260724	Ensembl		
UniProtKB	Q7L2E3	DHX30	located_in	GO:0005737	GO_REF:0000117	IEA	ARBA:ARBA00026971	C	ATP-dependent RNA helicase DHX30	DHX30|DDX30|KIAA0890	protein	taxon:9606	20260727	UniProt		
UniProtKB	Q7L2E3	DHX30	located_in	GO:0005737	PMID:29100085	IDA		C	ATP-dependent RNA helicase DHX30	DHX30|DDX30|KIAA0890	protein	taxon:9606	20180615	UniProt		
UniProtKB	Q7L2E3	DHX30	located_in	GO:0005739	GO_REF:0000044	IEA	UniProtKB-SubCell:SL-0173	C	ATP-dependent RNA helicase DHX30	DHX30|DDX30|KIAA0890	protein	taxon:9606	20260727	UniProt		
UniProtKB	Q7L2E3	DHX30	located_in	GO:0005739	GO_REF:0000052	IDA		C	ATP-dependent RNA helicase DHX30	DHX30|DDX30|KIAA0890	protein	taxon:9606	20251115	HPA		
UniProtKB	Q7L2E3	DHX30	located_in	GO:0005739	PMID:16825194	EXP		C	ATP-dependent RNA helicase DHX30	DHX30|DDX30|KIAA0890	protein	taxon:9606	20240916	UniProt		
UniProtKB	Q7L2E3	DHX30	located_in	GO:0005739	PMID:29100085	IDA		C	ATP-dependent RNA helicase DHX30	DHX30|DDX30|KIAA0890	protein	taxon:9606	20180615	UniProt		
UniProtKB	Q7L2E3	DHX30	located_in	GO:0005739	PMID:34800366	HTP		C	ATP-dependent RNA helicase DHX30	DHX30|DDX30|KIAA0890	protein	taxon:9606	20240711	FlyBase		
UniProtKB	Q7L2E3	DHX30	located_in	GO:0005759	PMID:23275553	IDA		C	ATP-dependent RNA helicase DHX30	DHX30|DDX30|KIAA0890	protein	taxon:9606	20240808	FlyBase		
UniProtKB	Q7L2E3	DHX30	located_in	GO:0005829	GO_REF:0000052	IDA		C	ATP-dependent RNA helicase DHX30	DHX30|DDX30|KIAA0890	protein	taxon:9606	20251115	HPA		
UniProtKB	Q7L2E3	DHX30	located_in	GO:0035770	PMID:25683715	IDA		C	ATP-dependent RNA helicase DHX30	DHX30|DDX30|KIAA0890	protein	taxon:9606	20150718	UniProt		
UniProtKB	Q7L2E3	DHX30	located_in	GO:0042645	GO_REF:0000044	IEA	UniProtKB-SubCell:SL-0269	C	ATP-dependent RNA helicase DHX30	DHX30|DDX30|KIAA0890	protein	taxon:9606	20260727	UniProt		
UniProtKB	Q7L2E3	DHX30	located_in	GO:0042645	PMID:18063578	IDA		C	ATP-dependent RNA helicase DHX30	DHX30|DDX30|KIAA0890	protein	taxon:9606	20090218	BHF-UCL		
UniProtKB	Q7L2E3	DHX30	located_in	GO:0042645	PMID:25683715	IDA		C	ATP-dependent RNA helicase DHX30	DHX30|DDX30|KIAA0890	protein	taxon:9606	20150718	UniProt		
UniProtKB	Q7L2H7	EIF3M	contributes_to	GO:0003743	GO_REF:0000033	IBA	PANTHER:PTN000394291|UniProtKB:Q7L2H7	F	Eukaryotic translation initiation factor 3 subunit M	EIF3M|HFLB5|PCID1|GA17|PNAS-125	protein	taxon:9606	20260218	GO_Central		
UniProtKB	Q7L2H7	EIF3M	contributes_to	GO:0003743	PMID:17322308	IC	GO:0005852	F	Eukaryotic translation initiation factor 3 subunit M	EIF3M|HFLB5|PCID1|GA17|PNAS-125	protein	taxon:9606	20090528	UniProt		
UniProtKB	Q7L2H7	EIF3M	contributes_to	GO:0003743	PMID:18599441	IC	GO:0005852	F	Eukaryotic translation initiation factor 3 subunit M	EIF3M|HFLB5|PCID1|GA17|PNAS-125	protein	taxon:9606	20090306	UniProt		
UniProtKB	Q7L2H7	EIF3M	contributes_to	GO:0003743	PMID:25849773	IDA		F	Eukaryotic translation initiation factor 3 subunit M	EIF3M|HFLB5|PCID1|GA17|PNAS-125	protein	taxon:9606	20160922	UniProt		
UniProtKB	Q7L2H7	EIF3M	enables	GO:0003743	GO_REF:0000002	IEA	InterPro:IPR027528	F	Eukaryotic translation initiation factor 3 subunit M	EIF3M|HFLB5|PCID1|GA17|PNAS-125	protein	taxon:9606	20260727	InterPro		
UniProtKB	Q7L2H7	EIF3M	enables	GO:0003743	GO_REF:0000104	IEA	UniRule:UR000107134	F	Eukaryotic translation initiation factor 3 subunit M	EIF3M|HFLB5|PCID1|GA17|PNAS-125	protein	taxon:9606	20260727	UniProt		
UniProtKB	Q7L2H7	EIF3M	enables	GO:0005515	PMID:16169070	IPI	UniProtKB:O00303	F	Eukaryotic translation initiation factor 3 subunit M	EIF3M|HFLB5|PCID1|GA17|PNAS-125	protein	taxon:9606	20260725	IntAct		
UniProtKB	Q7L2H7	EIF3M	enables	GO:0005515	PMID:18599441	IPI	UniProtKB:O00303	F	Eukaryotic translation initiation factor 3 subunit M	EIF3M|HFLB5|PCID1|GA17|PNAS-125	protein	taxon:9606	20090528	UniProt		
UniProtKB	Q7L2H7	EIF3M	enables	GO:0005515	PMID:18599441	IPI	UniProtKB:O00303	F	Eukaryotic translation initiation factor 3 subunit M	EIF3M|HFLB5|PCID1|GA17|PNAS-125	protein	taxon:9606	20260725	IntAct		
UniProtKB	Q7L2H7	EIF3M	enables	GO:0005515	PMID:18599441	IPI	UniProtKB:O15372	F	Eukaryotic translation initiation factor 3 subunit M	EIF3M|HFLB5|PCID1|GA17|PNAS-125	protein	taxon:9606	20260725	IntAct		
UniProtKB	Q7L2H7	EIF3M	enables	GO:0005515	PMID:18599441	IPI	UniProtKB:P55884	F	Eukaryotic translation initiation factor 3 subunit M	EIF3M|HFLB5|PCID1|GA17|PNAS-125	protein	taxon:9606	20090528	UniProt		
UniProtKB	Q7L2H7	EIF3M	enables	GO:0005515	PMID:18599441	IPI	UniProtKB:P55884	F	Eukaryotic translation initiation factor 3 subunit M	EIF3M|HFLB5|PCID1|GA17|PNAS-125	protein	taxon:9606	20260725	IntAct		
UniProtKB	Q7L2H7	EIF3M	enables	GO:0005515	PMID:19615732	IPI	UniProtKB:O15372	F	Eukaryotic translation initiation factor 3 subunit M	EIF3M|HFLB5|PCID1|GA17|PNAS-125	protein	taxon:9606	20260725	IntAct		
UniProtKB	Q7L2H7	EIF3M	enables	GO:0005515	PMID:19748344	IPI	UniProtKB:O00303	F	Eukaryotic translation initiation factor 3 subunit M	EIF3M|HFLB5|PCID1|GA17|PNAS-125	protein	taxon:9606	20260725	IntAct		
UniProtKB	Q7L2H7	EIF3M	enables	GO:0005515	PMID:22190034	IPI	UniProtKB:Q9Q2G4	F	Eukaryotic translation initiation factor 3 subunit M	EIF3M|HFLB5|PCID1|GA17|PNAS-125	protein	taxon:9606	20260725	IntAct		
UniProtKB	Q7L2H7	EIF3M	enables	GO:0005515	PMID:23623729	IPI	UniProtKB:O00303	F	Eukaryotic translation initiation factor 3 subunit M	EIF3M|HFLB5|PCID1|GA17|PNAS-125	protein	taxon:9606	20260725	IntAct		
UniProtKB	Q7L2H7	EIF3M	enables	GO:0005515	PMID:23623729	IPI	UniProtKB:O15372	F	Eukaryotic translation initiation factor 3 subunit M	EIF3M|HFLB5|PCID1|GA17|PNAS-125	protein	taxon:9606	20260725	IntAct		
UniProtKB	Q7L2H7	EIF3M	enables	GO:0005515	PMID:25416956	IPI	UniProtKB:O00303	F	Eukaryotic translation initiation factor 3 subunit M	EIF3M|HFLB5|PCID1|GA17|PNAS-125	protein	taxon:9606	20260725	IntAct		
UniProtKB	Q7L2H7	EIF3M	enables	GO:0005515	PMID:28514442	IPI	UniProtKB:O00303	F	Eukaryotic translation initiation factor 3 subunit M	EIF3M|HFLB5|PCID1|GA17|PNAS-125	protein	taxon:9606	20260725	IntAct		
UniProtKB	Q7L2H7	EIF3M	enables	GO:0005515	PMID:28514442	IPI	UniProtKB:O15372	F	Eukaryotic translation initiation factor 3 subunit M	EIF3M|HFLB5|PCID1|GA17|PNAS-125	protein	taxon:9606	20260725	IntAct		
UniProtKB	Q7L2H7	EIF3M	enables	GO:0005515	PMID:32296183	IPI	UniProtKB:O00303	F	Eukaryotic translation initiation factor 3 subunit M	EIF3M|HFLB5|PCID1|GA17|PNAS-125	protein	taxon:9606	20260725	IntAct		
UniProtKB	Q7L2H7	EIF3M	enables	GO:0005515	PMID:32296183	IPI	UniProtKB:O75800	F	Eukaryotic translation initiation factor 3 subunit M	EIF3M|HFLB5|PCID1|GA17|PNAS-125	protein	taxon:9606	20260725	IntAct		
UniProtKB	Q7L2H7	EIF3M	enables	GO:0005515	PMID:32296183	IPI	UniProtKB:Q6ZMS7-2	F	Eukaryotic translation initiation factor 3 subunit M	EIF3M|HFLB5|PCID1|GA17|PNAS-125	protein	taxon:9606	20260725	IntAct		
UniProtKB	Q7L2H7	EIF3M	enables	GO:0005515	PMID:32296183	IPI	UniProtKB:Q8N7C3	F	Eukaryotic translation initiation factor 3 subunit M	EIF3M|HFLB5|PCID1|GA17|PNAS-125	protein	taxon:9606	20260725	IntAct		
UniProtKB	Q7L2H7	EIF3M	enables	GO:0005515	PMID:32296183	IPI	UniProtKB:Q9P2A4	F	Eukaryotic translation initiation factor 3 subunit M	EIF3M|HFLB5|PCID1|GA17|PNAS-125	protein	taxon:9606	20260725	IntAct		
UniProtKB	Q7L2H7	EIF3M	enables	GO:0005515	PMID:33961781	IPI	UniProtKB:O00303	F	Eukaryotic translation initiation factor 3 subunit M	EIF3M|HFLB5|PCID1|GA17|PNAS-125	protein	taxon:9606	20260725	IntAct		
UniProtKB	Q7L2H7	EIF3M	enables	GO:0005515	PMID:33961781	IPI	UniProtKB:O15372	F	Eukaryotic translation initiation factor 3 subunit M	EIF3M|HFLB5|PCID1|GA17|PNAS-125	protein	taxon:9606	20260725	IntAct		
UniProtKB	Q7L2H7	EIF3M	enables	GO:0005515	PMID:33961781	IPI	UniProtKB:P55884	F	Eukaryotic translation initiation factor 3 subunit M	EIF3M|HFLB5|PCID1|GA17|PNAS-125	protein	taxon:9606	20260725	IntAct		
UniProtKB	Q7L2H7	EIF3M	enables	GO:0005515	PMID:33961781	IPI	UniProtKB:Q7RTV2	F	Eukaryotic translation initiation factor 3 subunit M	EIF3M|HFLB5|PCID1|GA17|PNAS-125	protein	taxon:9606	20260725	IntAct		
UniProtKB	Q7L2H7	EIF3M	enables	GO:0005515	PMID:35271311	IPI	UniProtKB:O15372	F	Eukaryotic translation initiation factor 3 subunit M	EIF3M|HFLB5|PCID1|GA17|PNAS-125	protein	taxon:9606	20260725	IntAct		
UniProtKB	Q7L2H7	EIF3M	enables	GO:0005515	PMID:35271311	IPI	UniProtKB:P55884	F	Eukaryotic translation initiation factor 3 subunit M	EIF3M|HFLB5|PCID1|GA17|PNAS-125	protein	taxon:9606	20260725	IntAct		
UniProtKB	Q7L2H7	EIF3M	enables	GO:0005515	PMID:40205054	IPI	UniProtKB:O00303	F	Eukaryotic translation initiation factor 3 subunit M	EIF3M|HFLB5|PCID1|GA17|PNAS-125	protein	taxon:9606	20260725	IntAct		
UniProtKB	Q7L2H7	EIF3M	enables	GO:0031369	GO_REF:0000107	IEA	UniProtKB:Q99JX4|ensembl:ENSMUSP00000028592	F	Eukaryotic translation initiation factor 3 subunit M	EIF3M|HFLB5|PCID1|GA17|PNAS-125	protein	taxon:9606	20260724	Ensembl		
UniProtKB	Q7L2H7	EIF3M	involved_in	GO:0001732	GO_REF:0000104	IEA	UniRule:UR000107134	P	Eukaryotic translation initiation factor 3 subunit M	EIF3M|HFLB5|PCID1|GA17|PNAS-125	protein	taxon:9606	20260727	UniProt		
UniProtKB	Q7L2H7	EIF3M	involved_in	GO:0001732	PMID:16920360	NAS		P	Eukaryotic translation initiation factor 3 subunit M	EIF3M|HFLB5|PCID1|GA17|PNAS-125	protein	taxon:9606	20260105	ComplexPortal		
UniProtKB	Q7L2H7	EIF3M	involved_in	GO:0002183	GO_REF:0000033	IBA	PANTHER:PTN000394291|PomBase:SPAC1751.03	P	Eukaryotic translation initiation factor 3 subunit M	EIF3M|HFLB5|PCID1|GA17|PNAS-125	protein	taxon:9606	20170228	GO_Central		
UniProtKB	Q7L2H7	EIF3M	involved_in	GO:0002183	GO_REF:0000104	IEA	UniRule:UR000107134	P	Eukaryotic translation initiation factor 3 subunit M	EIF3M|HFLB5|PCID1|GA17|PNAS-125	protein	taxon:9606	20260727	UniProt		
UniProtKB	Q7L2H7	EIF3M	involved_in	GO:0006413	PMID:17322308	IC	GO:0005852	P	Eukaryotic translation initiation factor 3 subunit M	EIF3M|HFLB5|PCID1|GA17|PNAS-125	protein	taxon:9606	20090528	UniProt		
UniProtKB	Q7L2H7	EIF3M	involved_in	GO:0006413	PMID:18599441	IC	GO:0005852	P	Eukaryotic translation initiation factor 3 subunit M	EIF3M|HFLB5|PCID1|GA17|PNAS-125	protein	taxon:9606	20090528	UniProt		
UniProtKB	Q7L2H7	EIF3M	located_in	GO:0005737	GO_REF:0000002	IEA	InterPro:IPR027528	C	Eukaryotic translation initiation factor 3 subunit M	EIF3M|HFLB5|PCID1|GA17|PNAS-125	protein	taxon:9606	20260727	InterPro		
UniProtKB	Q7L2H7	EIF3M	located_in	GO:0005737	GO_REF:0000044	IEA	UniProtKB-SubCell:SL-0086	C	Eukaryotic translation initiation factor 3 subunit M	EIF3M|HFLB5|PCID1|GA17|PNAS-125	protein	taxon:9606	20260727	UniProt		
UniProtKB	Q7L2H7	EIF3M	located_in	GO:0005737	GO_REF:0000104	IEA	UniRule:UR000107134	C	Eukaryotic translation initiation factor 3 subunit M	EIF3M|HFLB5|PCID1|GA17|PNAS-125	protein	taxon:9606	20260727	UniProt		
UniProtKB	Q7L2H7	EIF3M	located_in	GO:0005829	Reactome:R-HSA-156808	TAS		C	Eukaryotic translation initiation factor 3 subunit M	EIF3M|HFLB5|PCID1|GA17|PNAS-125	protein	taxon:9606	20130528	Reactome		
UniProtKB	Q7L2H7	EIF3M	located_in	GO:0005829	Reactome:R-HSA-156823	TAS		C	Eukaryotic translation initiation factor 3 subunit M	EIF3M|HFLB5|PCID1|GA17|PNAS-125	protein	taxon:9606	20130528	Reactome		
UniProtKB	Q7L2H7	EIF3M	located_in	GO:0005829	Reactome:R-HSA-157849	TAS		C	Eukaryotic translation initiation factor 3 subunit M	EIF3M|HFLB5|PCID1|GA17|PNAS-125	protein	taxon:9606	20130528	Reactome		
UniProtKB	Q7L2H7	EIF3M	located_in	GO:0005829	Reactome:R-HSA-72619	TAS		C	Eukaryotic translation initiation factor 3 subunit M	EIF3M|HFLB5|PCID1|GA17|PNAS-125	protein	taxon:9606	20130528	Reactome		
UniProtKB	Q7L2H7	EIF3M	located_in	GO:0005829	Reactome:R-HSA-72621	TAS		C	Eukaryotic translation initiation factor 3 subunit M	EIF3M|HFLB5|PCID1|GA17|PNAS-125	protein	taxon:9606	20130528	Reactome		
UniProtKB	Q7L2H7	EIF3M	located_in	GO:0005829	Reactome:R-HSA-72676	TAS		C	Eukaryotic translation initiation factor 3 subunit M	EIF3M|HFLB5|PCID1|GA17|PNAS-125	protein	taxon:9606	20130528	Reactome		
UniProtKB	Q7L2H7	EIF3M	located_in	GO:0005829	Reactome:R-HSA-72691	TAS		C	Eukaryotic translation initiation factor 3 subunit M	EIF3M|HFLB5|PCID1|GA17|PNAS-125	protein	taxon:9606	20130528	Reactome		
UniProtKB	Q7L2H7	EIF3M	located_in	GO:0005829	Reactome:R-HSA-72697	TAS		C	Eukaryotic translation initiation factor 3 subunit M	EIF3M|HFLB5|PCID1|GA17|PNAS-125	protein	taxon:9606	20130528	Reactome		
UniProtKB	Q7L2H7	EIF3M	part_of	GO:0005852	GO_REF:0000002	IEA	InterPro:IPR027528	C	Eukaryotic translation initiation factor 3 subunit M	EIF3M|HFLB5|PCID1|GA17|PNAS-125	protein	taxon:9606	20260727	InterPro		
UniProtKB	Q7L2H7	EIF3M	part_of	GO:0005852	GO_REF:0000033	IBA	MGI:MGI:1351744|PANTHER:PTN000394291|PomBase:SPAC1751.03|UniProtKB:Q7L2H7	C	Eukaryotic translation initiation factor 3 subunit M	EIF3M|HFLB5|PCID1|GA17|PNAS-125	protein	taxon:9606	20170228	GO_Central		
UniProtKB	Q7L2H7	EIF3M	part_of	GO:0005852	PMID:17322308	IDA		C	Eukaryotic translation initiation factor 3 subunit M	EIF3M|HFLB5|PCID1|GA17|PNAS-125	protein	taxon:9606	20090528	UniProt		
UniProtKB	Q7L2H7	EIF3M	part_of	GO:0005852	PMID:17322308	IPI		C	Eukaryotic translation initiation factor 3 subunit M	EIF3M|HFLB5|PCID1|GA17|PNAS-125	protein	taxon:9606	20260105	ComplexPortal		
UniProtKB	Q7L2H7	EIF3M	part_of	GO:0005852	PMID:18599441	IDA		C	Eukaryotic translation initiation factor 3 subunit M	EIF3M|HFLB5|PCID1|GA17|PNAS-125	protein	taxon:9606	20090528	UniProt		
UniProtKB	Q7L2H7	EIF3M	part_of	GO:0005852	PMID:25849773	IDA		C	Eukaryotic translation initiation factor 3 subunit M	EIF3M|HFLB5|PCID1|GA17|PNAS-125	protein	taxon:9606	20160922	UniProt		
UniProtKB	Q7L2H7	EIF3M	part_of	GO:0016282	GO_REF:0000104	IEA	UniRule:UR000107134	C	Eukaryotic translation initiation factor 3 subunit M	EIF3M|HFLB5|PCID1|GA17|PNAS-125	protein	taxon:9606	20260727	UniProt		
UniProtKB	Q7L2H7	EIF3M	part_of	GO:0032991	GO_REF:0000117	IEA	ARBA:ARBA00028902	C	Eukaryotic translation initiation factor 3 subunit M	EIF3M|HFLB5|PCID1|GA17|PNAS-125	protein	taxon:9606	20260727	UniProt		
UniProtKB	Q7L2H7	EIF3M	part_of	GO:0033290	GO_REF:0000104	IEA	UniRule:UR000107134	C	Eukaryotic translation initiation factor 3 subunit M	EIF3M|HFLB5|PCID1|GA17|PNAS-125	protein	taxon:9606	20260727	UniProt		
UniProtKB	Q7L2H7	EIF3M	part_of	GO:0071541	GO_REF:0000104	IEA	UniRule:UR000107134	C	Eukaryotic translation initiation factor 3 subunit M	EIF3M|HFLB5|PCID1|GA17|PNAS-125	protein	taxon:9606	20260727	UniProt		
UniProtKB	Q7L2H7	EIF3M	part_of	GO:0071541	GO_REF:0000107	IEA	UniProtKB:Q99JX4|ensembl:ENSMUSP00000028592	C	Eukaryotic translation initiation factor 3 subunit M	EIF3M|HFLB5|PCID1|GA17|PNAS-125	protein	taxon:9606	20260724	Ensembl		
UniProtKB	Q7L2J0	MEPCE	enables	GO:0003723	PMID:22658674	HDA		F	7SK snRNA methylphosphate capping enzyme	MEPCE|BCDIN3	protein	taxon:9606	20140203	UniProt		
UniProtKB	Q7L2J0	MEPCE	enables	GO:0003723	PMID:22681889	HDA		F	7SK snRNA methylphosphate capping enzyme	MEPCE|BCDIN3	protein	taxon:9606	20140203	UniProt		
UniProtKB	Q7L2J0	MEPCE	enables	GO:0003723	PMID:30559425	IPI	RNAcentral:URS0000734D8F_9606	F	7SK snRNA methylphosphate capping enzyme	MEPCE|BCDIN3	protein	taxon:9606	20220308	DisProt		
UniProtKB	Q7L2J0	MEPCE	enables	GO:0005515	PMID:30824372	IPI	UniProtKB:O94992,UniProtKB:P50750,UniProtKB:Q4G0J3	F	7SK snRNA methylphosphate capping enzyme	MEPCE|BCDIN3	protein	taxon:9606	20190829	UniProt		
UniProtKB	Q7L2J0	MEPCE	enables	GO:0005515	PMID:30824372	IPI	UniProtKB:Q9Y580	F	7SK snRNA methylphosphate capping enzyme	MEPCE|BCDIN3	protein	taxon:9606	20190828	UniProt		
UniProtKB	Q7L2J0	MEPCE	enables	GO:0008168	GO_REF:0000002	IEA	InterPro:IPR010675|InterPro:IPR024160	F	7SK snRNA methylphosphate capping enzyme	MEPCE|BCDIN3	protein	taxon:9606	20260727	InterPro		
UniProtKB	Q7L2J0	MEPCE	enables	GO:0008171	GO_REF:0000033	IBA	PANTHER:PTN000267975|PomBase:SPBC2A9.10|UniProtKB:Q7L2J0|UniProtKB:Q7Z5W3	F	7SK snRNA methylphosphate capping enzyme	MEPCE|BCDIN3	protein	taxon:9606	20240730	GO_Central		
UniProtKB	Q7L2J0	MEPCE	enables	GO:0008173	GO_REF:0000033	IBA	PANTHER:PTN000267975|PomBase:SPBC2A9.10|UniProtKB:Q7L2J0|UniProtKB:Q7Z5W3	F	7SK snRNA methylphosphate capping enzyme	MEPCE|BCDIN3	protein	taxon:9606	20240730	GO_Central		
UniProtKB	Q7L2J0	MEPCE	enables	GO:0008173	PMID:17643375	IDA		F	7SK snRNA methylphosphate capping enzyme	MEPCE|BCDIN3	protein	taxon:9606	20121022	UniProt		
UniProtKB	Q7L2J0	MEPCE	enables	GO:0008173	PMID:24360279	IMP		F	7SK snRNA methylphosphate capping enzyme	MEPCE|BCDIN3	protein	taxon:9606	20181121	UniProt		
UniProtKB	Q7L2J0	MEPCE	enables	GO:0008757	PMID:17643375	IDA		F	7SK snRNA methylphosphate capping enzyme	MEPCE|BCDIN3	protein	taxon:9606	20121022	UniProt		
UniProtKB	Q7L2J0	MEPCE	enables	GO:0017069	GO_REF:0000033	IBA	FB:FBgn0037368|FB:FBgn0263144|PANTHER:PTN000267972|UniProtKB:Q7L2J0	F	7SK snRNA methylphosphate capping enzyme	MEPCE|BCDIN3	protein	taxon:9606	20241120	GO_Central		
UniProtKB	Q7L2J0	MEPCE	enables	GO:0097322	PMID:28431135	IDA		F	7SK snRNA methylphosphate capping enzyme	MEPCE|BCDIN3	protein	taxon:9606	20200914	FlyBase	has_input(RNAcentral:URS0000734D8F_9606)	
UniProtKB	Q7L2J0	MEPCE	enables	GO:1990276	PMID:19906723	IDA		F	7SK snRNA methylphosphate capping enzyme	MEPCE|BCDIN3	protein	taxon:9606	20200311	UniProt		
UniProtKB	Q7L2J0	MEPCE	enables	GO:1990276	PMID:28431135	IDA		F	7SK snRNA methylphosphate capping enzyme	MEPCE|BCDIN3	protein	taxon:9606	20200914	FlyBase	has_input(RNAcentral:URS0000734D8F_9606)	
UniProtKB	Q7L2J0	MEPCE	enables	GO:1990276	PMID:30559425	IDA		F	7SK snRNA methylphosphate capping enzyme	MEPCE|BCDIN3	protein	taxon:9606	20200311	UniProt		
UniProtKB	Q7L2J0	MEPCE	involved_in	GO:0001510	PMID:17643375	IDA		P	7SK snRNA methylphosphate capping enzyme	MEPCE|BCDIN3	protein	taxon:9606	20121022	UniProt		
UniProtKB	Q7L2J0	MEPCE	involved_in	GO:0001510	PMID:19906723	IDA		P	7SK snRNA methylphosphate capping enzyme	MEPCE|BCDIN3	protein	taxon:9606	20200311	UniProt		
UniProtKB	Q7L2J0	MEPCE	involved_in	GO:0001510	PMID:24360279	IDA		P	7SK snRNA methylphosphate capping enzyme	MEPCE|BCDIN3	protein	taxon:9606	20181121	UniProt		
UniProtKB	Q7L2J0	MEPCE	involved_in	GO:0001510	PMID:28431135	IDA		P	7SK snRNA methylphosphate capping enzyme	MEPCE|BCDIN3	protein	taxon:9606	20200914	FlyBase		
UniProtKB	Q7L2J0	MEPCE	involved_in	GO:0001510	PMID:30559425	IDA		P	7SK snRNA methylphosphate capping enzyme	MEPCE|BCDIN3	protein	taxon:9606	20200311	UniProt		
UniProtKB	Q7L2J0	MEPCE	involved_in	GO:0010468	GO_REF:0000117	IEA	ARBA:ARBA00028334	P	7SK snRNA methylphosphate capping enzyme	MEPCE|BCDIN3	protein	taxon:9606	20260727	UniProt		
UniProtKB	Q7L2J0	MEPCE	involved_in	GO:0016073	PMID:17643375	IDA		P	7SK snRNA methylphosphate capping enzyme	MEPCE|BCDIN3	protein	taxon:9606	20121022	UniProt		
UniProtKB	Q7L2J0	MEPCE	involved_in	GO:0016073	PMID:19906723	IDA		P	7SK snRNA methylphosphate capping enzyme	MEPCE|BCDIN3	protein	taxon:9606	20200311	UniProt		
UniProtKB	Q7L2J0	MEPCE	involved_in	GO:0016073	PMID:30559425	IDA		P	7SK snRNA methylphosphate capping enzyme	MEPCE|BCDIN3	protein	taxon:9606	20200311	UniProt		
UniProtKB	Q7L2J0	MEPCE	involved_in	GO:0040031	GO_REF:0000033	IBA	FB:FBgn0037368|PANTHER:PTN000267972|UniProtKB:Q7L2J0	P	7SK snRNA methylphosphate capping enzyme	MEPCE|BCDIN3	protein	taxon:9606	20241120	GO_Central		
UniProtKB	Q7L2J0	MEPCE	involved_in	GO:0040031	PMID:17643375	IDA		P	7SK snRNA methylphosphate capping enzyme	MEPCE|BCDIN3	protein	taxon:9606	20121022	UniProt		
UniProtKB	Q7L2J0	MEPCE	involved_in	GO:0040031	PMID:19906723	IDA		P	7SK snRNA methylphosphate capping enzyme	MEPCE|BCDIN3	protein	taxon:9606	20200311	UniProt		
UniProtKB	Q7L2J0	MEPCE	involved_in	GO:0040031	PMID:24360279	IDA		P	7SK snRNA methylphosphate capping enzyme	MEPCE|BCDIN3	protein	taxon:9606	20181121	UniProt		
UniProtKB	Q7L2J0	MEPCE	involved_in	GO:0040031	PMID:30559425	IDA		P	7SK snRNA methylphosphate capping enzyme	MEPCE|BCDIN3	protein	taxon:9606	20200311	UniProt		
UniProtKB	Q7L2J0	MEPCE	involved_in	GO:1904871	PMID:28254838	IDA		P	7SK snRNA methylphosphate capping enzyme	MEPCE|BCDIN3	protein	taxon:9606	20200311	UniProt		
UniProtKB	Q7L2J0	MEPCE	involved_in	GO:1905382	PMID:28254838	IDA		P	7SK snRNA methylphosphate capping enzyme	MEPCE|BCDIN3	protein	taxon:9606	20200311	UniProt		
UniProtKB	Q7L2J0	MEPCE	located_in	GO:0005634	GO_REF:0000044	IEA	UniProtKB-SubCell:SL-0191	C	7SK snRNA methylphosphate capping enzyme	MEPCE|BCDIN3	protein	taxon:9606	20260727	UniProt		
UniProtKB	Q7L2J0	MEPCE	located_in	GO:0005634	PMID:19906723	IDA		C	7SK snRNA methylphosphate capping enzyme	MEPCE|BCDIN3	protein	taxon:9606	20200311	UniProt		
UniProtKB	Q7L2J0	MEPCE	located_in	GO:0005634	PMID:28254838	IDA		C	7SK snRNA methylphosphate capping enzyme	MEPCE|BCDIN3	protein	taxon:9606	20200311	UniProt		
UniProtKB	Q7L2J0	MEPCE	part_of	GO:0120259	PMID:17643375	IDA		C	7SK snRNA methylphosphate capping enzyme	MEPCE|BCDIN3	protein	taxon:9606	20200929	FlyBase		
UniProtKB	Q7L2J0	MEPCE	part_of	GO:0120259	PMID:28431135	IDA		C	7SK snRNA methylphosphate capping enzyme	MEPCE|BCDIN3	protein	taxon:9606	20200930	FlyBase		
UniProtKB	Q7L2J0	MEPCE	part_of	GO:1990904	PMID:19906723	IDA		C	7SK snRNA methylphosphate capping enzyme	MEPCE|BCDIN3	protein	taxon:9606	20200311	UniProt		
UniProtKB	Q7L2K0	TEDC2	enables	GO:0005515	PMID:25416956	IPI	UniProtKB:P60409	F	Tubulin epsilon and delta complex protein 2	TEDC2|C16orf59	protein	taxon:9606	20260725	IntAct		
UniProtKB	Q7L2K0	TEDC2	enables	GO:0005515	PMID:25416956	IPI	UniProtKB:P60411	F	Tubulin epsilon and delta complex protein 2	TEDC2|C16orf59	protein	taxon:9606	20260725	IntAct		
UniProtKB	Q7L2K0	TEDC2	enables	GO:0005515	PMID:25416956	IPI	UniProtKB:Q7Z3S9	F	Tubulin epsilon and delta complex protein 2	TEDC2|C16orf59	protein	taxon:9606	20260725	IntAct		
UniProtKB	Q7L2K0	TEDC2	enables	GO:0005515	PMID:32296183	IPI	UniProtKB:Q7Z3Y8	F	Tubulin epsilon and delta complex protein 2	TEDC2|C16orf59	protein	taxon:9606	20260725	IntAct		
UniProtKB	Q7L2K0	TEDC2	enables	GO:0005515	PMID:32296183	IPI	UniProtKB:Q99750	F	Tubulin epsilon and delta complex protein 2	TEDC2|C16orf59	protein	taxon:9606	20260725	IntAct		
UniProtKB	Q7L2K0	TEDC2	enables	GO:0005515	PMID:32296183	IPI	UniProtKB:Q9NYP9	F	Tubulin epsilon and delta complex protein 2	TEDC2|C16orf59	protein	taxon:9606	20260725	IntAct		
UniProtKB	Q7L2K0	TEDC2	enables	GO:0005515	PMID:33961781	IPI	UniProtKB:Q86SX3	F	Tubulin epsilon and delta complex protein 2	TEDC2|C16orf59	protein	taxon:9606	20260725	IntAct		
UniProtKB	Q7L2K0	TEDC2	involved_in	GO:0000226	PMID:40067174	IDA		P	Tubulin epsilon and delta complex protein 2	TEDC2|C16orf59	protein	taxon:9606	20250828	ComplexPortal		
UniProtKB	Q7L2K0	TEDC2	involved_in	GO:0007010	PMID:40067174	IDA		P	Tubulin epsilon and delta complex protein 2	TEDC2|C16orf59	protein	taxon:9606	20250828	ComplexPortal		
UniProtKB	Q7L2K0	TEDC2	involved_in	GO:0045880	GO_REF:0000024	ISS	UniProtKB:Q6GQV0	P	Tubulin epsilon and delta complex protein 2	TEDC2|C16orf59	protein	taxon:9606	20190723	UniProt		
UniProtKB	Q7L2K0	TEDC2	involved_in	GO:0045880	GO_REF:0000107	IEA	UniProtKB:Q6GQV0|ensembl:ENSMUSP00000024930	P	Tubulin epsilon and delta complex protein 2	TEDC2|C16orf59	protein	taxon:9606	20260724	Ensembl		
UniProtKB	Q7L2K0	TEDC2	located_in	GO:0005813	PMID:33961781	IPI		C	Tubulin epsilon and delta complex protein 2	TEDC2|C16orf59	protein	taxon:9606	20250828	ComplexPortal		
UniProtKB	Q7L2K0	TEDC2	located_in	GO:0005814	GO_REF:0000024	ISS	UniProtKB:Q6GQV0	C	Tubulin epsilon and delta complex protein 2	TEDC2|C16orf59	protein	taxon:9606	20190722	UniProt		
UniProtKB	Q7L2K0	TEDC2	located_in	GO:0005814	GO_REF:0000044	IEA	UniProtKB-SubCell:SL-0046	C	Tubulin epsilon and delta complex protein 2	TEDC2|C16orf59	protein	taxon:9606	20260727	UniProt		
UniProtKB	Q7L2K0	TEDC2	located_in	GO:0005814	GO_REF:0000107	IEA	UniProtKB:Q6GQV0|ensembl:ENSMUSP00000024930	C	Tubulin epsilon and delta complex protein 2	TEDC2|C16orf59	protein	taxon:9606	20260724	Ensembl		
UniProtKB	Q7L2K0	TEDC2	located_in	GO:0005929	GO_REF:0000024	ISS	UniProtKB:Q6GQV0	C	Tubulin epsilon and delta complex protein 2	TEDC2|C16orf59	protein	taxon:9606	20190730	UniProt		
UniProtKB	Q7L2K0	TEDC2	located_in	GO:0005929	GO_REF:0000044	IEA	UniProtKB-SubCell:SL-0066	C	Tubulin epsilon and delta complex protein 2	TEDC2|C16orf59	protein	taxon:9606	20260727	UniProt		
UniProtKB	Q7L2K0	TEDC2	located_in	GO:0005929	GO_REF:0000107	IEA	UniProtKB:Q6GQV0|ensembl:ENSMUSP00000024930	C	Tubulin epsilon and delta complex protein 2	TEDC2|C16orf59	protein	taxon:9606	20260724	Ensembl		
UniProtKB	Q7L2R6	ZNF765	enables	GO:0000978	GO_REF:0000033	IBA	MGI:MGI:1916754|PANTHER:PTN001225435	F	Zinc finger protein 765	ZNF765	protein	taxon:9606	20200709	GO_Central		
UniProtKB	Q7L2R6	ZNF765	enables	GO:0000981	GO_REF:0000033	IBA	MGI:MGI:108094|PANTHER:PTN001225435|UniProtKB:P35789|UniProtKB:P52738|UniProtKB:Q86Y25|UniProtKB:Q96RE9	F	Zinc finger protein 765	ZNF765	protein	taxon:9606	20250904	GO_Central		
UniProtKB	Q7L2R6	ZNF765	enables	GO:0005515	PMID:25416956	IPI	UniProtKB:Q04864	F	Zinc finger protein 765	ZNF765	protein	taxon:9606	20260725	IntAct		
UniProtKB	Q7L2R6	ZNF765	enables	GO:0005515	PMID:25416956	IPI	UniProtKB:Q86Y13	F	Zinc finger protein 765	ZNF765	protein	taxon:9606	20260725	IntAct		
UniProtKB	Q7L2R6	ZNF765	enables	GO:0005515	PMID:25416956	IPI	UniProtKB:Q8N6Y0	F	Zinc finger protein 765	ZNF765	protein	taxon:9606	20260725	IntAct		
UniProtKB	Q7L2R6	ZNF765	enables	GO:0005515	PMID:31403225	IPI	UniProtKB:O95373	F	Zinc finger protein 765	ZNF765	protein	taxon:9606	20260725	IntAct		
UniProtKB	Q7L2R6	ZNF765	enables	GO:0005515	PMID:31403225	IPI	UniProtKB:Q13263	F	Zinc finger protein 765	ZNF765	protein	taxon:9606	20260725	IntAct		
UniProtKB	Q7L2R6	ZNF765	enables	GO:0005515	PMID:33961781	IPI	UniProtKB:Q13263	F	Zinc finger protein 765	ZNF765	protein	taxon:9606	20260725	IntAct		
UniProtKB	Q7L2R6	ZNF765	involved_in	GO:0006355	GO_REF:0000002	IEA	InterPro:IPR001909|InterPro:IPR036051	P	Zinc finger protein 765	ZNF765	protein	taxon:9606	20260727	InterPro		
UniProtKB	Q7L2R6	ZNF765	involved_in	GO:0006357	GO_REF:0000033	IBA	MGI:MGI:108094|MGI:MGI:1351476|MGI:MGI:1916754|MGI:MGI:2142347|MGI:MGI:2389445|MGI:MGI:3044162|PANTHER:PTN001225435|RGD:2967|RGD:2985|UniProtKB:P52737|UniProtKB:P52738|UniProtKB:Q96CS4|UniProtKB:Q96RE9|UniProtKB:Q9HCX3	P	Zinc finger protein 765	ZNF765	protein	taxon:9606	20260529	GO_Central		
UniProtKB	Q7L2R6	ZNF765	is_active_in	GO:0005634	GO_REF:0000033	IBA	MGI:MGI:105921|MGI:MGI:108094|MGI:MGI:1328322|MGI:MGI:1353621|MGI:MGI:1916754|MGI:MGI:2142347|MGI:MGI:2143362|MGI:MGI:2389445|MGI:MGI:2444763|MGI:MGI:3040700|MGI:MGI:99154|MGI:MGI:99201|MGI:MGI:99206|PANTHER:PTN001225435|RGD:69405|UniProtKB:O60765|UniProtKB:P17014|UniProtKB:P17020|UniProtKB:P17032|UniProtKB:Q15072|UniProtKB:Q16587|UniProtKB:Q3ZCT1|UniProtKB:Q5FWF6|UniProtKB:Q6ECI4|UniProtKB:Q7Z3V5|UniProtKB:Q86Y25|UniProtKB:Q8IZ26|UniProtKB:Q8N720|UniProtKB:Q8NDQ6|UniProtKB:Q8TF45|UniProtKB:Q8WV37|UniProtKB:Q96CS4|UniProtKB:Q96PQ6|UniProtKB:Q96RE9|UniProtKB:Q96SZ4|UniProtKB:Q99676|UniProtKB:Q9BSK1|UniProtKB:Q9BX82|UniProtKB:Q9ULD5|UniProtKB:Q9Y2P7	C	Zinc finger protein 765	ZNF765	protein	taxon:9606	20260529	GO_Central		
UniProtKB	Q7L2R6	ZNF765	located_in	GO:0005634	GO_REF:0000044	IEA	UniProtKB-SubCell:SL-0191	C	Zinc finger protein 765	ZNF765	protein	taxon:9606	20260727	UniProt		
UniProtKB	Q7L2Z9	CENPQ	enables	GO:0005515	PMID:26496610	IPI	UniProtKB:Q71F23	F	Centromere protein Q	CENPQ|C6orf139	protein	taxon:9606	20260725	IntAct		
UniProtKB	Q7L2Z9	CENPQ	enables	GO:0005515	PMID:32296183	IPI	UniProtKB:O60749	F	Centromere protein Q	CENPQ|C6orf139	protein	taxon:9606	20260725	IntAct		
UniProtKB	Q7L2Z9	CENPQ	enables	GO:0005515	PMID:32296183	IPI	UniProtKB:P15336	F	Centromere protein Q	CENPQ|C6orf139	protein	taxon:9606	20260725	IntAct		
UniProtKB	Q7L2Z9	CENPQ	enables	GO:0005515	PMID:32296183	IPI	UniProtKB:Q16204	F	Centromere protein Q	CENPQ|C6orf139	protein	taxon:9606	20260725	IntAct		
UniProtKB	Q7L2Z9	CENPQ	enables	GO:0005515	PMID:32296183	IPI	UniProtKB:Q4LEZ3	F	Centromere protein Q	CENPQ|C6orf139	protein	taxon:9606	20260725	IntAct		
UniProtKB	Q7L2Z9	CENPQ	enables	GO:0005515	PMID:32296183	IPI	UniProtKB:Q86YM7	F	Centromere protein Q	CENPQ|C6orf139	protein	taxon:9606	20260725	IntAct		
UniProtKB	Q7L2Z9	CENPQ	enables	GO:0005515	PMID:32296183	IPI	UniProtKB:Q8WUI4-6	F	Centromere protein Q	CENPQ|C6orf139	protein	taxon:9606	20260725	IntAct		
UniProtKB	Q7L2Z9	CENPQ	enables	GO:0005515	PMID:32296183	IPI	UniProtKB:Q9BRV8	F	Centromere protein Q	CENPQ|C6orf139	protein	taxon:9606	20260725	IntAct		
UniProtKB	Q7L2Z9	CENPQ	enables	GO:0005515	PMID:32296183	IPI	UniProtKB:Q9NYB9-2	F	Centromere protein Q	CENPQ|C6orf139	protein	taxon:9606	20260725	IntAct		
UniProtKB	Q7L2Z9	CENPQ	enables	GO:0005515	PMID:32296183	IPI	UniProtKB:Q9P2A4	F	Centromere protein Q	CENPQ|C6orf139	protein	taxon:9606	20260725	IntAct		
UniProtKB	Q7L2Z9	CENPQ	enables	GO:0005515	PMID:32296183	IPI	UniProtKB:Q9Y6C2-2	F	Centromere protein Q	CENPQ|C6orf139	protein	taxon:9606	20260725	IntAct		
UniProtKB	Q7L2Z9	CENPQ	enables	GO:0005515	PMID:33961781	IPI	UniProtKB:P15336	F	Centromere protein Q	CENPQ|C6orf139	protein	taxon:9606	20260725	IntAct		
UniProtKB	Q7L2Z9	CENPQ	enables	GO:0005515	PMID:33961781	IPI	UniProtKB:Q16204	F	Centromere protein Q	CENPQ|C6orf139	protein	taxon:9606	20260725	IntAct		
UniProtKB	Q7L2Z9	CENPQ	enables	GO:0005515	PMID:33961781	IPI	UniProtKB:Q71F23	F	Centromere protein Q	CENPQ|C6orf139	protein	taxon:9606	20260725	IntAct		
UniProtKB	Q7L2Z9	CENPQ	enables	GO:0005515	PMID:33961781	IPI	UniProtKB:Q86YM7	F	Centromere protein Q	CENPQ|C6orf139	protein	taxon:9606	20260725	IntAct		
UniProtKB	Q7L2Z9	CENPQ	involved_in	GO:0007059	PMID:36085283	NAS		P	Centromere protein Q	CENPQ|C6orf139	protein	taxon:9606	20250708	ComplexPortal		
UniProtKB	Q7L2Z9	CENPQ	involved_in	GO:0051310	GO_REF:0000033	IBA	PANTHER:PTN009118928|UniProtKB:Q7L2Z9	P	Centromere protein Q	CENPQ|C6orf139	protein	taxon:9606	20250624	GO_Central		
UniProtKB	Q7L2Z9	CENPQ	involved_in	GO:0051310	PMID:25395579	IMP		P	Centromere protein Q	CENPQ|C6orf139	protein	taxon:9606	20160909	UniProt		
UniProtKB	Q7L2Z9	CENPQ	involved_in	GO:1905342	PMID:25395579	IMP		P	Centromere protein Q	CENPQ|C6orf139	protein	taxon:9606	20160909	UniProt		
UniProtKB	Q7L2Z9	CENPQ	is_active_in	GO:0005634	GO_REF:0000033	IBA	PANTHER:PTN009118928|UniProtKB:Q7L2Z9	C	Centromere protein Q	CENPQ|C6orf139	protein	taxon:9606	20250624	GO_Central		
UniProtKB	Q7L2Z9	CENPQ	located_in	GO:0000775	GO_REF:0000044	IEA	UniProtKB-SubCell:SL-0047	C	Centromere protein Q	CENPQ|C6orf139	protein	taxon:9606	20260727	UniProt		
UniProtKB	Q7L2Z9	CENPQ	located_in	GO:0005634	GO_REF:0000044	IEA	UniProtKB-SubCell:SL-0191	C	Centromere protein Q	CENPQ|C6orf139	protein	taxon:9606	20260727	UniProt		
UniProtKB	Q7L2Z9	CENPQ	located_in	GO:0005634	PMID:36085283	NAS		C	Centromere protein Q	CENPQ|C6orf139	protein	taxon:9606	20250708	ComplexPortal		
UniProtKB	Q7L2Z9	CENPQ	located_in	GO:0005654	GO_REF:0000052	IDA		C	Centromere protein Q	CENPQ|C6orf139	protein	taxon:9606	20251115	HPA		
UniProtKB	Q7L2Z9	CENPQ	located_in	GO:0005654	Reactome:R-HSA-606287	TAS		C	Centromere protein Q	CENPQ|C6orf139	protein	taxon:9606	20130528	Reactome		
UniProtKB	Q7L2Z9	CENPQ	located_in	GO:0005654	Reactome:R-HSA-606289	TAS		C	Centromere protein Q	CENPQ|C6orf139	protein	taxon:9606	20130528	Reactome		
UniProtKB	Q7L2Z9	CENPQ	located_in	GO:0005654	Reactome:R-HSA-606326	TAS		C	Centromere protein Q	CENPQ|C6orf139	protein	taxon:9606	20130528	Reactome		
UniProtKB	Q7L2Z9	CENPQ	located_in	GO:0005654	Reactome:R-HSA-606349	TAS		C	Centromere protein Q	CENPQ|C6orf139	protein	taxon:9606	20130528	Reactome		
UniProtKB	Q7L2Z9	CENPQ	located_in	GO:0005829	Reactome:R-HSA-141409	TAS		C	Centromere protein Q	CENPQ|C6orf139	protein	taxon:9606	20130528	Reactome		
UniProtKB	Q7L2Z9	CENPQ	located_in	GO:0005829	Reactome:R-HSA-141422	TAS		C	Centromere protein Q	CENPQ|C6orf139	protein	taxon:9606	20130528	Reactome		
UniProtKB	Q7L2Z9	CENPQ	located_in	GO:0005829	Reactome:R-HSA-141431	TAS		C	Centromere protein Q	CENPQ|C6orf139	protein	taxon:9606	20130528	Reactome		
UniProtKB	Q7L2Z9	CENPQ	located_in	GO:0005829	Reactome:R-HSA-141439	TAS		C	Centromere protein Q	CENPQ|C6orf139	protein	taxon:9606	20130528	Reactome		
UniProtKB	Q7L2Z9	CENPQ	located_in	GO:0005829	Reactome:R-HSA-1638803	TAS		C	Centromere protein Q	CENPQ|C6orf139	protein	taxon:9606	20130528	Reactome		
UniProtKB	Q7L2Z9	CENPQ	located_in	GO:0005829	Reactome:R-HSA-1638821	TAS		C	Centromere protein Q	CENPQ|C6orf139	protein	taxon:9606	20130528	Reactome		
UniProtKB	Q7L2Z9	CENPQ	located_in	GO:0005829	Reactome:R-HSA-2467809	TAS		C	Centromere protein Q	CENPQ|C6orf139	protein	taxon:9606	20130528	Reactome		
UniProtKB	Q7L2Z9	CENPQ	located_in	GO:0005829	Reactome:R-HSA-2467811	TAS		C	Centromere protein Q	CENPQ|C6orf139	protein	taxon:9606	20130528	Reactome		
UniProtKB	Q7L2Z9	CENPQ	located_in	GO:0005829	Reactome:R-HSA-2468287	TAS		C	Centromere protein Q	CENPQ|C6orf139	protein	taxon:9606	20130528	Reactome		
UniProtKB	Q7L2Z9	CENPQ	located_in	GO:0005829	Reactome:R-HSA-2484822	TAS		C	Centromere protein Q	CENPQ|C6orf139	protein	taxon:9606	20130528	Reactome		
UniProtKB	Q7L2Z9	CENPQ	located_in	GO:0005829	Reactome:R-HSA-375302	TAS		C	Centromere protein Q	CENPQ|C6orf139	protein	taxon:9606	20130528	Reactome		
UniProtKB	Q7L2Z9	CENPQ	located_in	GO:0005829	Reactome:R-HSA-5666129	TAS		C	Centromere protein Q	CENPQ|C6orf139	protein	taxon:9606	20130528	Reactome		
UniProtKB	Q7L2Z9	CENPQ	located_in	GO:0005829	Reactome:R-HSA-5666160	TAS		C	Centromere protein Q	CENPQ|C6orf139	protein	taxon:9606	20130528	Reactome		
UniProtKB	Q7L2Z9	CENPQ	located_in	GO:0005829	Reactome:R-HSA-5666169	TAS		C	Centromere protein Q	CENPQ|C6orf139	protein	taxon:9606	20130528	Reactome		
UniProtKB	Q7L2Z9	CENPQ	located_in	GO:0005829	Reactome:R-HSA-9648114	TAS		C	Centromere protein Q	CENPQ|C6orf139	protein	taxon:9606	20130528	Reactome		
UniProtKB	Q7L2Z9	CENPQ	part_of	GO:0000939	GO_REF:0000033	IBA	PANTHER:PTN009118928|PomBase:SPCC1235.07|UniProtKB:Q7L2Z9	C	Centromere protein Q	CENPQ|C6orf139	protein	taxon:9606	20250624	GO_Central		
UniProtKB	Q7L2Z9	CENPQ	part_of	GO:0000939	PMID:36085283	IPI		C	Centromere protein Q	CENPQ|C6orf139	protein	taxon:9606	20250708	ComplexPortal		
UniProtKB	Q7L311	ARMCX2	involved_in	GO:0019896	GO_REF:0000033	IBA	MGI:MGI:1918953|PANTHER:PTN001038987	P	Armadillo repeat-containing X-linked protein 2	ARMCX2|ALEX2|KIAA0512	protein	taxon:9606	20250620	GO_Central		
UniProtKB	Q7L311	ARMCX2	is_active_in	GO:0005739	GO_REF:0000033	IBA	MGI:MGI:1914666|MGI:MGI:1918953|MGI:MGI:1925498|MGI:MGI:2147993|PANTHER:PTN001038987|UniProtKB:Q8N2F6|UniProtKB:Q9P291	C	Armadillo repeat-containing X-linked protein 2	ARMCX2|ALEX2|KIAA0512	protein	taxon:9606	20260529	GO_Central		
UniProtKB	Q7L311	ARMCX2	located_in	GO:0005739	GO_REF:0000024	ISS	UniProtKB:Q6A058	C	Armadillo repeat-containing X-linked protein 2	ARMCX2|ALEX2|KIAA0512	protein	taxon:9606	20221212	UniProt		
UniProtKB	Q7L311	ARMCX2	located_in	GO:0005739	GO_REF:0000044	IEA	UniProtKB-SubCell:SL-0173	C	Armadillo repeat-containing X-linked protein 2	ARMCX2|ALEX2|KIAA0512	protein	taxon:9606	20260727	UniProt		
UniProtKB	Q7L311	ARMCX2	located_in	GO:0005739	GO_REF:0000117	IEA	ARBA:ARBA00026962	C	Armadillo repeat-containing X-linked protein 2	ARMCX2|ALEX2|KIAA0512	protein	taxon:9606	20260727	UniProt		
UniProtKB	Q7L311	ARMCX2	located_in	GO:0005739	PMID:34800366	HTP		C	Armadillo repeat-containing X-linked protein 2	ARMCX2|ALEX2|KIAA0512	protein	taxon:9606	20240711	FlyBase		
UniProtKB	Q7L311	ARMCX2	located_in	GO:0005741	GO_REF:0000024	ISS	UniProtKB:Q8BHS6	C	Armadillo repeat-containing X-linked protein 2	ARMCX2|ALEX2|KIAA0512	protein	taxon:9606	20221212	UniProt		
UniProtKB	Q7L311	ARMCX2	located_in	GO:0005741	GO_REF:0000044	IEA	UniProtKB-SubCell:SL-0172	C	Armadillo repeat-containing X-linked protein 2	ARMCX2|ALEX2|KIAA0512	protein	taxon:9606	20260727	UniProt		
UniProtKB	Q7L311	ARMCX2	located_in	GO:1904115	GO_REF:0000108	IEA	GO:0019896	C	Armadillo repeat-containing X-linked protein 2	ARMCX2|ALEX2|KIAA0512	protein	taxon:9606	20260727	GOC		
UniProtKB	Q7L3B6	CDC37L1	enables	GO:0005515	PMID:21988832	IPI	UniProtKB:P08238	F	Hsp90 co-chaperone Cdc37-like 1	CDC37L1|CDC37B|HARC	protein	taxon:9606	20260725	IntAct		
UniProtKB	Q7L3B6	CDC37L1	enables	GO:0005515	PMID:25036637	IPI	UniProtKB:P07900	F	Hsp90 co-chaperone Cdc37-like 1	CDC37L1|CDC37B|HARC	protein	taxon:9606	20260725	IntAct		
UniProtKB	Q7L3B6	CDC37L1	enables	GO:0005515	PMID:25036637	IPI	UniProtKB:P08238	F	Hsp90 co-chaperone Cdc37-like 1	CDC37L1|CDC37B|HARC	protein	taxon:9606	20260725	IntAct		
UniProtKB	Q7L3B6	CDC37L1	enables	GO:0005515	PMID:25036637	IPI	UniProtKB:P31948	F	Hsp90 co-chaperone Cdc37-like 1	CDC37L1|CDC37B|HARC	protein	taxon:9606	20260725	IntAct		
UniProtKB	Q7L3B6	CDC37L1	enables	GO:0005515	PMID:25036637	IPI	UniProtKB:Q6PK50	F	Hsp90 co-chaperone Cdc37-like 1	CDC37L1|CDC37B|HARC	protein	taxon:9606	20260725	IntAct		
UniProtKB	Q7L3B6	CDC37L1	enables	GO:0005515	PMID:25416956	IPI	UniProtKB:P08238	F	Hsp90 co-chaperone Cdc37-like 1	CDC37L1|CDC37B|HARC	protein	taxon:9606	20260725	IntAct		
UniProtKB	Q7L3B6	CDC37L1	enables	GO:0005515	PMID:32814053	IPI	UniProtKB:Q8WUW1	F	Hsp90 co-chaperone Cdc37-like 1	CDC37L1|CDC37B|HARC	protein	taxon:9606	20260725	IntAct		
UniProtKB	Q7L3B6	CDC37L1	enables	GO:0005515	PMID:33961781	IPI	UniProtKB:P07900	F	Hsp90 co-chaperone Cdc37-like 1	CDC37L1|CDC37B|HARC	protein	taxon:9606	20260725	IntAct		
UniProtKB	Q7L3B6	CDC37L1	enables	GO:0005515	PMID:33961781	IPI	UniProtKB:P08238	F	Hsp90 co-chaperone Cdc37-like 1	CDC37L1|CDC37B|HARC	protein	taxon:9606	20260725	IntAct		
UniProtKB	Q7L3B6	CDC37L1	enables	GO:0005515	PMID:40205054	IPI	UniProtKB:P08238	F	Hsp90 co-chaperone Cdc37-like 1	CDC37L1|CDC37B|HARC	protein	taxon:9606	20260725	IntAct		
UniProtKB	Q7L3B6	CDC37L1	enables	GO:0031072	GO_REF:0000033	IBA	MGI:MGI:109531|PANTHER:PTN000980613|PomBase:SPBC9B6.10|UniProtKB:Q16543	F	Hsp90 co-chaperone Cdc37-like 1	CDC37L1|CDC37B|HARC	protein	taxon:9606	20170228	GO_Central		
UniProtKB	Q7L3B6	CDC37L1	involved_in	GO:0006457	GO_REF:0000033	IBA	PANTHER:PTN000980613|PomBase:SPBC9B6.10	P	Hsp90 co-chaperone Cdc37-like 1	CDC37L1|CDC37B|HARC	protein	taxon:9606	20170228	GO_Central		
UniProtKB	Q7L3B6	CDC37L1	involved_in	GO:0050821	GO_REF:0000033	IBA	PANTHER:PTN000980613|SGD:S000002575	P	Hsp90 co-chaperone Cdc37-like 1	CDC37L1|CDC37B|HARC	protein	taxon:9606	20170228	GO_Central		
UniProtKB	Q7L3B6	CDC37L1	located_in	GO:0005576	Reactome:R-HSA-481009	TAS		C	Hsp90 co-chaperone Cdc37-like 1	CDC37L1|CDC37B|HARC	protein	taxon:9606	20151211	Reactome		
UniProtKB	Q7L3B6	CDC37L1	located_in	GO:0005737	GO_REF:0000044	IEA	UniProtKB-SubCell:SL-0086	C	Hsp90 co-chaperone Cdc37-like 1	CDC37L1|CDC37B|HARC	protein	taxon:9606	20260727	UniProt		
UniProtKB	Q7L3B6	CDC37L1	located_in	GO:0005737	GO_REF:0000107	IEA	UniProtKB:Q9CZP7|ensembl:ENSMUSP00000060421	C	Hsp90 co-chaperone Cdc37-like 1	CDC37L1|CDC37B|HARC	protein	taxon:9606	20260724	Ensembl		
UniProtKB	Q7L3B6	CDC37L1	located_in	GO:0005829	GO_REF:0000052	IDA		C	Hsp90 co-chaperone Cdc37-like 1	CDC37L1|CDC37B|HARC	protein	taxon:9606	20251115	HPA		
UniProtKB	Q7L3B6	CDC37L1	located_in	GO:0031089	Reactome:R-HSA-481009	TAS		C	Hsp90 co-chaperone Cdc37-like 1	CDC37L1|CDC37B|HARC	protein	taxon:9606	20151211	Reactome		
UniProtKB	Q7L3B6	CDC37L1	part_of	GO:0101031	GO_REF:0000033	IBA	PANTHER:PTN000980613|PANTHER:PTN002655013	C	Hsp90 co-chaperone Cdc37-like 1	CDC37L1|CDC37B|HARC	protein	taxon:9606	20260120	GO_Central		
UniProtKB	Q7L3S4	ZNF771	enables	GO:0000981	GO_REF:0000033	IBA	PANTHER:PTN000694507|UniProtKB:O15062|UniProtKB:Q14526|UniProtKB:Q99592|UniProtKB:Q9ULJ3|UniProtKB:Q9Y2D9	F	Zinc finger protein 771	ZNF771	protein	taxon:9606	20251220	GO_Central		
UniProtKB	Q7L3S4	ZNF771	enables	GO:1990837	PMID:28473536	IDA		F	Zinc finger protein 771	ZNF771	protein	taxon:9606	20200608	ARUK-UCL		
UniProtKB	Q7L3S4	ZNF771	involved_in	GO:0006357	GO_REF:0000033	IBA	MGI:MGI:1338010|MGI:MGI:1353609|MGI:MGI:3644133|PANTHER:PTN000694507|UniProtKB:O15062|UniProtKB:Q14526|UniProtKB:Q99592|UniProtKB:Q9ULJ3|UniProtKB:Q9Y2D9	P	Zinc finger protein 771	ZNF771	protein	taxon:9606	20251220	GO_Central		
UniProtKB	Q7L3S4	ZNF771	is_active_in	GO:0005634	GO_REF:0000033	IBA	FB:FBgn0000283|MGI:MGI:1353609|MGI:MGI:3644133|PANTHER:PTN000694507|UniProtKB:B2RXF5|UniProtKB:O15062|UniProtKB:Q14526|UniProtKB:Q7L3S4|UniProtKB:Q8NAP8|UniProtKB:Q99592|UniProtKB:Q9NUA8|UniProtKB:Q9ULJ3|UniProtKB:Q9Y2D9	C	Zinc finger protein 771	ZNF771	protein	taxon:9606	20260529	GO_Central		
UniProtKB	Q7L3S4	ZNF771	located_in	GO:0005634	GO_REF:0000044	IEA	UniProtKB-SubCell:SL-0191	C	Zinc finger protein 771	ZNF771	protein	taxon:9606	20260727	UniProt		
UniProtKB	Q7L3S4	ZNF771	located_in	GO:0005634	GO_REF:0000117	IEA	ARBA:ARBA00026330	C	Zinc finger protein 771	ZNF771	protein	taxon:9606	20260727	UniProt		
UniProtKB	Q7L3S4	ZNF771	located_in	GO:0005654	GO_REF:0000052	IDA		C	Zinc finger protein 771	ZNF771	protein	taxon:9606	20251115	HPA		
UniProtKB	Q7L3S4	ZNF771	located_in	GO:0005730	GO_REF:0000052	IDA		C	Zinc finger protein 771	ZNF771	protein	taxon:9606	20251115	HPA		
UniProtKB	Q7L3T8	PARS2	enables	GO:0000166	GO_REF:0000002	IEA	InterPro:IPR002314	F	Probable proline--tRNA ligase, mitochondrial	PARS2	protein	taxon:9606	20260727	InterPro		
UniProtKB	Q7L3T8	PARS2	enables	GO:0004812	GO_REF:0000002	IEA	InterPro:IPR002314	F	Probable proline--tRNA ligase, mitochondrial	PARS2	protein	taxon:9606	20260727	InterPro		
UniProtKB	Q7L3T8	PARS2	enables	GO:0004812	GO_REF:0000117	IEA	ARBA:ARBA00026908	F	Probable proline--tRNA ligase, mitochondrial	PARS2	protein	taxon:9606	20260727	UniProt		
UniProtKB	Q7L3T8	PARS2	enables	GO:0004827	GO_REF:0000002	IEA	InterPro:IPR002316	F	Probable proline--tRNA ligase, mitochondrial	PARS2	protein	taxon:9606	20260727	InterPro		
UniProtKB	Q7L3T8	PARS2	enables	GO:0004827	GO_REF:0000003	IEA	EC:6.1.1.15	F	Probable proline--tRNA ligase, mitochondrial	PARS2	protein	taxon:9606	20260727	UniProt		
UniProtKB	Q7L3T8	PARS2	enables	GO:0004827	GO_REF:0000033	IBA	PANTHER:PTN000154976|UniProtKB:P16659	F	Probable proline--tRNA ligase, mitochondrial	PARS2	protein	taxon:9606	20170228	GO_Central		
UniProtKB	Q7L3T8	PARS2	enables	GO:0004827	GO_REF:0000116	IEA	RHEA:14305	F	Probable proline--tRNA ligase, mitochondrial	PARS2	protein	taxon:9606	20260727	RHEA		
UniProtKB	Q7L3T8	PARS2	enables	GO:0005524	GO_REF:0000002	IEA	InterPro:IPR002314|InterPro:IPR002316	F	Probable proline--tRNA ligase, mitochondrial	PARS2	protein	taxon:9606	20260727	InterPro		
UniProtKB	Q7L3T8	PARS2	involved_in	GO:0006418	GO_REF:0000002	IEA	InterPro:IPR002314	P	Probable proline--tRNA ligase, mitochondrial	PARS2	protein	taxon:9606	20260727	InterPro		
UniProtKB	Q7L3T8	PARS2	involved_in	GO:0006418	GO_REF:0000117	IEA	ARBA:ARBA00027121	P	Probable proline--tRNA ligase, mitochondrial	PARS2	protein	taxon:9606	20260727	UniProt		
UniProtKB	Q7L3T8	PARS2	involved_in	GO:0006433	GO_REF:0000002	IEA	InterPro:IPR002316	P	Probable proline--tRNA ligase, mitochondrial	PARS2	protein	taxon:9606	20260727	InterPro		
UniProtKB	Q7L3T8	PARS2	involved_in	GO:0006433	GO_REF:0000033	IBA	PANTHER:PTN000154976|UniProtKB:P16659	P	Probable proline--tRNA ligase, mitochondrial	PARS2	protein	taxon:9606	20170228	GO_Central		
UniProtKB	Q7L3T8	PARS2	is_active_in	GO:0005739	GO_REF:0000033	IBA	PANTHER:PTN000154977|UniProtKB:Q9NYK5	C	Probable proline--tRNA ligase, mitochondrial	PARS2	protein	taxon:9606	20241121	GO_Central		
UniProtKB	Q7L3T8	PARS2	located_in	GO:0005737	GO_REF:0000002	IEA	InterPro:IPR002316	C	Probable proline--tRNA ligase, mitochondrial	PARS2	protein	taxon:9606	20260727	InterPro		
UniProtKB	Q7L3T8	PARS2	located_in	GO:0005739	PMID:34800366	HTP		C	Probable proline--tRNA ligase, mitochondrial	PARS2	protein	taxon:9606	20240711	FlyBase		
UniProtKB	Q7L3T8	PARS2	located_in	GO:0005759	GO_REF:0000044	IEA	UniProtKB-SubCell:SL-0170	C	Probable proline--tRNA ligase, mitochondrial	PARS2	protein	taxon:9606	20260727	UniProt		
UniProtKB	Q7L3V2	RTL10	enables	GO:0005515	PMID:23055042	IPI	UniProtKB:P21796	F	Protein Bop	RTL10|BOP|C22orf29	protein	taxon:9606	20121214	UniProt		
UniProtKB	Q7L3V2	RTL10	enables	GO:0005515	PMID:23055042	IPI	UniProtKB:P21796	F	Protein Bop	RTL10|BOP|C22orf29	protein	taxon:9606	20260725	IntAct		
UniProtKB	Q7L3V2	RTL10	enables	GO:0005515	PMID:23055042	IPI	UniProtKB:Q07812	F	Protein Bop	RTL10|BOP|C22orf29	protein	taxon:9606	20260725	IntAct		
UniProtKB	Q7L3V2	RTL10	enables	GO:0005515	PMID:23055042	IPI	UniProtKB:Q07817-1	F	Protein Bop	RTL10|BOP|C22orf29	protein	taxon:9606	20260725	IntAct		
UniProtKB	Q7L3V2	RTL10	enables	GO:0005515	PMID:23055042	IPI	UniProtKB:Q07820	F	Protein Bop	RTL10|BOP|C22orf29	protein	taxon:9606	20260725	IntAct		
UniProtKB	Q7L3V2	RTL10	enables	GO:0005515	PMID:23055042	IPI	UniProtKB:Q16611	F	Protein Bop	RTL10|BOP|C22orf29	protein	taxon:9606	20260725	IntAct		
UniProtKB	Q7L3V2	RTL10	enables	GO:0005515	PMID:23055042	IPI	UniProtKB:Q92843	F	Protein Bop	RTL10|BOP|C22orf29	protein	taxon:9606	20260725	IntAct		
UniProtKB	Q7L3V2	RTL10	enables	GO:0005515	PMID:27107012	IPI	UniProtKB:Q96D09	F	Protein Bop	RTL10|BOP|C22orf29	protein	taxon:9606	20260725	IntAct		
UniProtKB	Q7L3V2	RTL10	enables	GO:0005515	PMID:33961781	IPI	UniProtKB:Q96D09	F	Protein Bop	RTL10|BOP|C22orf29	protein	taxon:9606	20260725	IntAct		
UniProtKB	Q7L3V2	RTL10	involved_in	GO:0051881	PMID:23055042	IMP		P	Protein Bop	RTL10|BOP|C22orf29	protein	taxon:9606	20121214	UniProt		
UniProtKB	Q7L3V2	RTL10	involved_in	GO:0097345	PMID:23055042	IMP		P	Protein Bop	RTL10|BOP|C22orf29	protein	taxon:9606	20130513	UniProt		
UniProtKB	Q7L3V2	RTL10	is_active_in	GO:0005739	GO_REF:0000033	IBA	PANTHER:PTN000398610|UniProtKB:Q7L3V2	C	Protein Bop	RTL10|BOP|C22orf29	protein	taxon:9606	20190719	GO_Central		
UniProtKB	Q7L3V2	RTL10	located_in	GO:0005739	GO_REF:0000044	IEA	UniProtKB-SubCell:SL-0173	C	Protein Bop	RTL10|BOP|C22orf29	protein	taxon:9606	20260727	UniProt		
UniProtKB	Q7L3V2	RTL10	located_in	GO:0005739	PMID:23055042	IDA		C	Protein Bop	RTL10|BOP|C22orf29	protein	taxon:9606	20121214	UniProt		
UniProtKB	Q7L4E1	MIGA2	enables	GO:0005515	PMID:26711011	IPI	UniProtKB:Q8N2A8	F	Mitoguardin 2	MIGA2|C9orf54|FAM73B|PSEC0112	protein	taxon:9606	20160106	UniProt		
UniProtKB	Q7L4E1	MIGA2	enables	GO:0005515	PMID:33124732	IPI	UniProtKB:O95292	F	Mitoguardin 2	MIGA2|C9orf54|FAM73B|PSEC0112	protein	taxon:9606	20230601	UniProt		
UniProtKB	Q7L4E1	MIGA2	enables	GO:0005515	PMID:33124732	IPI	UniProtKB:Q8NHP6	F	Mitoguardin 2	MIGA2|C9orf54|FAM73B|PSEC0112	protein	taxon:9606	20230601	UniProt		
UniProtKB	Q7L4E1	MIGA2	enables	GO:0005515	PMID:33124732	IPI	UniProtKB:Q9P0L0	F	Mitoguardin 2	MIGA2|C9orf54|FAM73B|PSEC0112	protein	taxon:9606	20230601	UniProt		
UniProtKB	Q7L4E1	MIGA2	enables	GO:0042803	PMID:26711011	IDA		F	Mitoguardin 2	MIGA2|C9orf54|FAM73B|PSEC0112	protein	taxon:9606	20160106	UniProt		
UniProtKB	Q7L4E1	MIGA2	enables	GO:0046982	PMID:26711011	IDA		F	Mitoguardin 2	MIGA2|C9orf54|FAM73B|PSEC0112	protein	taxon:9606	20160106	UniProt		
UniProtKB	Q7L4E1	MIGA2	involved_in	GO:0008053	GO_REF:0000002	IEA	InterPro:IPR019392	P	Mitoguardin 2	MIGA2|C9orf54|FAM73B|PSEC0112	protein	taxon:9606	20260727	InterPro		
UniProtKB	Q7L4E1	MIGA2	involved_in	GO:0008053	GO_REF:0000033	IBA	FB:FBgn0030037|MGI:MGI:1922035|MGI:MGI:1924567|PANTHER:PTN000487595|UniProtKB:Q7L4E1|UniProtKB:Q8NAN2	P	Mitoguardin 2	MIGA2|C9orf54|FAM73B|PSEC0112	protein	taxon:9606	20190408	GO_Central		
UniProtKB	Q7L4E1	MIGA2	involved_in	GO:0008053	GO_REF:0000107	IEA	UniProtKB:Q8BK03|ensembl:ENSMUSP00000077127	P	Mitoguardin 2	MIGA2|C9orf54|FAM73B|PSEC0112	protein	taxon:9606	20260724	Ensembl		
UniProtKB	Q7L4E1	MIGA2	involved_in	GO:0008053	GO_REF:0000117	IEA	ARBA:ARBA00029141	P	Mitoguardin 2	MIGA2|C9orf54|FAM73B|PSEC0112	protein	taxon:9606	20260727	UniProt		
UniProtKB	Q7L4E1	MIGA2	involved_in	GO:0008053	PMID:26711011	IDA		P	Mitoguardin 2	MIGA2|C9orf54|FAM73B|PSEC0112	protein	taxon:9606	20160106	UniProt		
UniProtKB	Q7L4E1	MIGA2	involved_in	GO:0008053	PMID:38843396	IGI	UniProtKB:Q9H4I3	P	Mitoguardin 2	MIGA2|C9orf54|FAM73B|PSEC0112	protein	taxon:9606	20240814	FlyBase		
UniProtKB	Q7L4E1	MIGA2	located_in	GO:0005739	PMID:34800366	HTP		C	Mitoguardin 2	MIGA2|C9orf54|FAM73B|PSEC0112	protein	taxon:9606	20240711	FlyBase		
UniProtKB	Q7L4E1	MIGA2	located_in	GO:0005741	GO_REF:0000044	IEA	UniProtKB-SubCell:SL-0172	C	Mitoguardin 2	MIGA2|C9orf54|FAM73B|PSEC0112	protein	taxon:9606	20260727	UniProt		
UniProtKB	Q7L4E1	MIGA2	located_in	GO:0005741	PMID:26711011	EXP		C	Mitoguardin 2	MIGA2|C9orf54|FAM73B|PSEC0112	protein	taxon:9606	20251027	UniProt		
UniProtKB	Q7L4E1	MIGA2	located_in	GO:0005829	GO_REF:0000052	IDA		C	Mitoguardin 2	MIGA2|C9orf54|FAM73B|PSEC0112	protein	taxon:9606	20251115	HPA		
UniProtKB	Q7L4E1	MIGA2	located_in	GO:0005886	PMID:26711011	IDA		C	Mitoguardin 2	MIGA2|C9orf54|FAM73B|PSEC0112	protein	taxon:9606	20170515	UniProt		
UniProtKB	Q7L4I2	RSRC2	enables	GO:0003723	PMID:22681889	HDA		F	Arginine/serine-rich coiled-coil protein 2	RSRC2	protein	taxon:9606	20140203	UniProt		
UniProtKB	Q7L4I2	RSRC2	enables	GO:0005515	PMID:23602568	IPI	UniProtKB:P78362	F	Arginine/serine-rich coiled-coil protein 2	RSRC2	protein	taxon:9606	20260725	IntAct		
UniProtKB	Q7L4I2	RSRC2	enables	GO:0005515	PMID:32296183	IPI	UniProtKB:P78358	F	Arginine/serine-rich coiled-coil protein 2	RSRC2	protein	taxon:9606	20260725	IntAct		
UniProtKB	Q7L4I2	RSRC2	enables	GO:0005515	PMID:32296183	IPI	UniProtKB:Q5PRF9	F	Arginine/serine-rich coiled-coil protein 2	RSRC2	protein	taxon:9606	20260725	IntAct		
UniProtKB	Q7L4I2	RSRC2	enables	GO:0005515	PMID:32296183	IPI	UniProtKB:Q6PJH3	F	Arginine/serine-rich coiled-coil protein 2	RSRC2	protein	taxon:9606	20260725	IntAct		
UniProtKB	Q7L4I2	RSRC2	enables	GO:0005515	PMID:32296183	IPI	UniProtKB:Q8NEY1-3	F	Arginine/serine-rich coiled-coil protein 2	RSRC2	protein	taxon:9606	20260725	IntAct		
UniProtKB	Q7L4I2	RSRC2	enables	GO:0005515	PMID:32296183	IPI	UniProtKB:Q96DZ9-2	F	Arginine/serine-rich coiled-coil protein 2	RSRC2	protein	taxon:9606	20260725	IntAct		
UniProtKB	Q7L4I2	RSRC2	enables	GO:0005515	PMID:32296183	IPI	UniProtKB:Q99471	F	Arginine/serine-rich coiled-coil protein 2	RSRC2	protein	taxon:9606	20260725	IntAct		
UniProtKB	Q7L4I2	RSRC2	enables	GO:0005515	PMID:32296183	IPI	UniProtKB:Q9UHD9	F	Arginine/serine-rich coiled-coil protein 2	RSRC2	protein	taxon:9606	20260725	IntAct		
UniProtKB	Q7L4I2	RSRC2	enables	GO:0005515	PMID:33961781	IPI	UniProtKB:P78362	F	Arginine/serine-rich coiled-coil protein 2	RSRC2	protein	taxon:9606	20260725	IntAct		
UniProtKB	Q7L4I2	RSRC2	enables	GO:0005515	PMID:33961781	IPI	UniProtKB:Q02410	F	Arginine/serine-rich coiled-coil protein 2	RSRC2	protein	taxon:9606	20260725	IntAct		
UniProtKB	Q7L4I2	RSRC2	enables	GO:0005515	PMID:36115835	IPI	UniProtKB:A4D2P6	F	Arginine/serine-rich coiled-coil protein 2	RSRC2	protein	taxon:9606	20260725	IntAct		
UniProtKB	Q7L4I2	RSRC2	enables	GO:0005515	PMID:36115835	IPI	UniProtKB:O75970	F	Arginine/serine-rich coiled-coil protein 2	RSRC2	protein	taxon:9606	20260725	IntAct		
UniProtKB	Q7L4I2	RSRC2	enables	GO:0005515	PMID:36115835	IPI	UniProtKB:P78352	F	Arginine/serine-rich coiled-coil protein 2	RSRC2	protein	taxon:9606	20260725	IntAct		
UniProtKB	Q7L4I2	RSRC2	enables	GO:0005515	PMID:36115835	IPI	UniProtKB:Q02410	F	Arginine/serine-rich coiled-coil protein 2	RSRC2	protein	taxon:9606	20260725	IntAct		
UniProtKB	Q7L4I2	RSRC2	enables	GO:0005515	PMID:36115835	IPI	UniProtKB:Q07157	F	Arginine/serine-rich coiled-coil protein 2	RSRC2	protein	taxon:9606	20260725	IntAct		
UniProtKB	Q7L4I2	RSRC2	enables	GO:0005515	PMID:36115835	IPI	UniProtKB:Q12959	F	Arginine/serine-rich coiled-coil protein 2	RSRC2	protein	taxon:9606	20260725	IntAct		
UniProtKB	Q7L4I2	RSRC2	enables	GO:0005515	PMID:36115835	IPI	UniProtKB:Q14005	F	Arginine/serine-rich coiled-coil protein 2	RSRC2	protein	taxon:9606	20260725	IntAct		
UniProtKB	Q7L4I2	RSRC2	enables	GO:0005515	PMID:36115835	IPI	UniProtKB:Q14160	F	Arginine/serine-rich coiled-coil protein 2	RSRC2	protein	taxon:9606	20260725	IntAct		
UniProtKB	Q7L4I2	RSRC2	enables	GO:0005515	PMID:36115835	IPI	UniProtKB:Q15700	F	Arginine/serine-rich coiled-coil protein 2	RSRC2	protein	taxon:9606	20260725	IntAct		
UniProtKB	Q7L4I2	RSRC2	enables	GO:0005515	PMID:36115835	IPI	UniProtKB:Q5T2W1	F	Arginine/serine-rich coiled-coil protein 2	RSRC2	protein	taxon:9606	20260725	IntAct		
UniProtKB	Q7L4I2	RSRC2	enables	GO:0005515	PMID:36115835	IPI	UniProtKB:Q68DX3	F	Arginine/serine-rich coiled-coil protein 2	RSRC2	protein	taxon:9606	20260725	IntAct		
UniProtKB	Q7L4I2	RSRC2	enables	GO:0005515	PMID:36115835	IPI	UniProtKB:Q86UL8	F	Arginine/serine-rich coiled-coil protein 2	RSRC2	protein	taxon:9606	20260725	IntAct		
UniProtKB	Q7L4I2	RSRC2	enables	GO:0005515	PMID:36115835	IPI	UniProtKB:Q8N448	F	Arginine/serine-rich coiled-coil protein 2	RSRC2	protein	taxon:9606	20260725	IntAct		
UniProtKB	Q7L4I2	RSRC2	enables	GO:0005515	PMID:36115835	IPI	UniProtKB:Q8NI35	F	Arginine/serine-rich coiled-coil protein 2	RSRC2	protein	taxon:9606	20260725	IntAct		
UniProtKB	Q7L4I2	RSRC2	enables	GO:0005515	PMID:36115835	IPI	UniProtKB:Q8TBB1	F	Arginine/serine-rich coiled-coil protein 2	RSRC2	protein	taxon:9606	20260725	IntAct		
UniProtKB	Q7L4I2	RSRC2	enables	GO:0005515	PMID:36115835	IPI	UniProtKB:Q92796	F	Arginine/serine-rich coiled-coil protein 2	RSRC2	protein	taxon:9606	20260725	IntAct		
UniProtKB	Q7L4I2	RSRC2	enables	GO:0005515	PMID:36115835	IPI	UniProtKB:Q96QZ7	F	Arginine/serine-rich coiled-coil protein 2	RSRC2	protein	taxon:9606	20260725	IntAct		
UniProtKB	Q7L4I2	RSRC2	enables	GO:0005515	PMID:36115835	IPI	UniProtKB:Q99767	F	Arginine/serine-rich coiled-coil protein 2	RSRC2	protein	taxon:9606	20260725	IntAct		
UniProtKB	Q7L4I2	RSRC2	enables	GO:0005515	PMID:36115835	IPI	UniProtKB:Q9C0E4	F	Arginine/serine-rich coiled-coil protein 2	RSRC2	protein	taxon:9606	20260725	IntAct		
UniProtKB	Q7L4I2	RSRC2	enables	GO:0005515	PMID:36115835	IPI	UniProtKB:Q9P202	F	Arginine/serine-rich coiled-coil protein 2	RSRC2	protein	taxon:9606	20260725	IntAct		
UniProtKB	Q7L4I2	RSRC2	enables	GO:0005515	PMID:36115835	IPI	UniProtKB:Q9Y3R0	F	Arginine/serine-rich coiled-coil protein 2	RSRC2	protein	taxon:9606	20260725	IntAct		
UniProtKB	Q7L4I2	RSRC2	enables	GO:0005515	PMID:40205054	IPI	UniProtKB:P78362	F	Arginine/serine-rich coiled-coil protein 2	RSRC2	protein	taxon:9606	20260725	IntAct		
UniProtKB	Q7L4P6	BEND5	enables	GO:0003677	GO_REF:0000002	IEA	InterPro:IPR018379|InterPro:IPR040391	F	BEN domain-containing protein 5	BEND5|C1orf165	protein	taxon:9606	20260727	InterPro		
UniProtKB	Q7L4P6	BEND5	enables	GO:0005515	PMID:24722188	IPI	UniProtKB:O43741	F	BEN domain-containing protein 5	BEND5|C1orf165	protein	taxon:9606	20260725	IntAct		
UniProtKB	Q7L4P6	BEND5	enables	GO:0005515	PMID:25416956	IPI	UniProtKB:O15371	F	BEN domain-containing protein 5	BEND5|C1orf165	protein	taxon:9606	20260725	IntAct		
UniProtKB	Q7L4P6	BEND5	enables	GO:0005515	PMID:25416956	IPI	UniProtKB:O43741	F	BEN domain-containing protein 5	BEND5|C1orf165	protein	taxon:9606	20260725	IntAct		
UniProtKB	Q7L4P6	BEND5	enables	GO:0005515	PMID:25416956	IPI	UniProtKB:P41223	F	BEN domain-containing protein 5	BEND5|C1orf165	protein	taxon:9606	20260725	IntAct		
UniProtKB	Q7L4P6	BEND5	enables	GO:0005515	PMID:25416956	IPI	UniProtKB:Q14D33	F	BEN domain-containing protein 5	BEND5|C1orf165	protein	taxon:9606	20260725	IntAct		
UniProtKB	Q7L4P6	BEND5	enables	GO:0005515	PMID:25416956	IPI	UniProtKB:Q3B820	F	BEN domain-containing protein 5	BEND5|C1orf165	protein	taxon:9606	20260725	IntAct		
UniProtKB	Q7L4P6	BEND5	enables	GO:0005515	PMID:25416956	IPI	UniProtKB:Q5T7P3	F	BEN domain-containing protein 5	BEND5|C1orf165	protein	taxon:9606	20260725	IntAct		
UniProtKB	Q7L4P6	BEND5	enables	GO:0005515	PMID:25416956	IPI	UniProtKB:Q7KZS0	F	BEN domain-containing protein 5	BEND5|C1orf165	protein	taxon:9606	20260725	IntAct		
UniProtKB	Q7L4P6	BEND5	enables	GO:0005515	PMID:25416956	IPI	UniProtKB:Q8N5A5	F	BEN domain-containing protein 5	BEND5|C1orf165	protein	taxon:9606	20260725	IntAct		
UniProtKB	Q7L4P6	BEND5	enables	GO:0005515	PMID:25416956	IPI	UniProtKB:Q8TAU3	F	BEN domain-containing protein 5	BEND5|C1orf165	protein	taxon:9606	20260725	IntAct		
UniProtKB	Q7L4P6	BEND5	enables	GO:0005515	PMID:25416956	IPI	UniProtKB:Q9BRG1	F	BEN domain-containing protein 5	BEND5|C1orf165	protein	taxon:9606	20260725	IntAct		
UniProtKB	Q7L4P6	BEND5	enables	GO:0005515	PMID:25416956	IPI	UniProtKB:Q9H8Y8	F	BEN domain-containing protein 5	BEND5|C1orf165	protein	taxon:9606	20260725	IntAct		
UniProtKB	Q7L4P6	BEND5	enables	GO:0005515	PMID:25416956	IPI	UniProtKB:Q9Y2K6	F	BEN domain-containing protein 5	BEND5|C1orf165	protein	taxon:9606	20260725	IntAct		
UniProtKB	Q7L4P6	BEND5	enables	GO:0005515	PMID:26871637	IPI	UniProtKB:A0A0S2Z5X4	F	BEN domain-containing protein 5	BEND5|C1orf165	protein	taxon:9606	20260725	IntAct		
UniProtKB	Q7L4P6	BEND5	enables	GO:0005515	PMID:26871637	IPI	UniProtKB:A0A0S2Z6H0	F	BEN domain-containing protein 5	BEND5|C1orf165	protein	taxon:9606	20260725	IntAct		
UniProtKB	Q7L4P6	BEND5	enables	GO:0005515	PMID:26871637	IPI	UniProtKB:Q9BSJ6	F	BEN domain-containing protein 5	BEND5|C1orf165	protein	taxon:9606	20260725	IntAct		
UniProtKB	Q7L4P6	BEND5	enables	GO:0005515	PMID:29892012	IPI	UniProtKB:Q9H8Y8	F	BEN domain-containing protein 5	BEND5|C1orf165	protein	taxon:9606	20260725	IntAct		
UniProtKB	Q7L4P6	BEND5	enables	GO:0005515	PMID:32296183	IPI	UniProtKB:Q8N8N7	F	BEN domain-containing protein 5	BEND5|C1orf165	protein	taxon:9606	20260725	IntAct		
UniProtKB	Q7L4P6	BEND5	enables	GO:0005515	PMID:32296183	IPI	UniProtKB:Q8TAP4-4	F	BEN domain-containing protein 5	BEND5|C1orf165	protein	taxon:9606	20260725	IntAct		
UniProtKB	Q7L4P6	BEND5	enables	GO:0005515	PMID:32296183	IPI	UniProtKB:Q96GM5	F	BEN domain-containing protein 5	BEND5|C1orf165	protein	taxon:9606	20260725	IntAct		
UniProtKB	Q7L4P6	BEND5	enables	GO:0005515	PMID:32296183	IPI	UniProtKB:Q96HA8	F	BEN domain-containing protein 5	BEND5|C1orf165	protein	taxon:9606	20260725	IntAct		
UniProtKB	Q7L4P6	BEND5	involved_in	GO:0045892	GO_REF:0000002	IEA	InterPro:IPR040391	P	BEN domain-containing protein 5	BEND5|C1orf165	protein	taxon:9606	20260727	InterPro		
UniProtKB	Q7L4P6	BEND5	involved_in	GO:0045892	GO_REF:0000033	IBA	PANTHER:PTN002685200|UniProtKB:Q7L4P6	P	BEN domain-containing protein 5	BEND5|C1orf165	protein	taxon:9606	20190321	GO_Central		
UniProtKB	Q7L4P6	BEND5	involved_in	GO:0045892	PMID:23468431	IDA		P	BEN domain-containing protein 5	BEND5|C1orf165	protein	taxon:9606	20150906	UniProt		
UniProtKB	Q7L4P6	BEND5	located_in	GO:0005794	GO_REF:0000107	IEA	UniProtKB:Q8C6D4|ensembl:ENSMUSP00000030274	C	BEN domain-containing protein 5	BEND5|C1orf165	protein	taxon:9606	20260724	Ensembl		
UniProtKB	Q7L4S7	ARMCX6	involved_in	GO:0019896	GO_REF:0000033	IBA	MGI:MGI:1918953|PANTHER:PTN001038987	P	Protein ARMCX6	ARMCX6	protein	taxon:9606	20250620	GO_Central		
UniProtKB	Q7L4S7	ARMCX6	is_active_in	GO:0005739	GO_REF:0000033	IBA	MGI:MGI:1914666|MGI:MGI:1918953|MGI:MGI:1925498|MGI:MGI:2147993|PANTHER:PTN001038987|UniProtKB:Q8N2F6|UniProtKB:Q9P291	C	Protein ARMCX6	ARMCX6	protein	taxon:9606	20260529	GO_Central		
UniProtKB	Q7L4S7	ARMCX6	located_in	GO:0005737	GO_REF:0000117	IEA	ARBA:ARBA00026971	C	Protein ARMCX6	ARMCX6	protein	taxon:9606	20260727	UniProt		
UniProtKB	Q7L4S7	ARMCX6	located_in	GO:0005739	GO_REF:0000024	ISS	UniProtKB:Q8K3A6	C	Protein ARMCX6	ARMCX6	protein	taxon:9606	20170726	UniProt		
UniProtKB	Q7L4S7	ARMCX6	located_in	GO:0005739	GO_REF:0000044	IEA	UniProtKB-SubCell:SL-0173	C	Protein ARMCX6	ARMCX6	protein	taxon:9606	20260727	UniProt		
UniProtKB	Q7L4S7	ARMCX6	located_in	GO:0005741	GO_REF:0000024	ISS	UniProtKB:Q8BHS6	C	Protein ARMCX6	ARMCX6	protein	taxon:9606	20170726	UniProt		
UniProtKB	Q7L4S7	ARMCX6	located_in	GO:0005741	GO_REF:0000044	IEA	UniProtKB-SubCell:SL-0172	C	Protein ARMCX6	ARMCX6	protein	taxon:9606	20260727	UniProt		
UniProtKB	Q7L4S7	ARMCX6	located_in	GO:0005829	GO_REF:0000052	IDA		C	Protein ARMCX6	ARMCX6	protein	taxon:9606	20251115	HPA		
UniProtKB	Q7L4S7	ARMCX6	located_in	GO:1904115	GO_REF:0000108	IEA	GO:0019896	C	Protein ARMCX6	ARMCX6	protein	taxon:9606	20260727	GOC		
UniProtKB	Q7L513	FCRLA	enables	GO:0004888	GO_REF:0000033	IBA	MGI:MGI:2179523|MGI:MGI:95494|MGI:MGI:95498|MGI:MGI:95500|PANTHER:PTN002607979|UniProtKB:A3RFZ7|UniProtKB:P08637|UniProtKB:P12314|UniProtKB:P12319|UniProtKB:P31994	F	Fc receptor-like A	FCRLA|FCRL|FCRL1|FCRLM1|FCRX|FREB|UNQ291/PRO329	protein	taxon:9606	20230405	GO_Central		
UniProtKB	Q7L513	FCRLA	involved_in	GO:0006955	GO_REF:0000033	IBA	MGI:MGI:1924977|MGI:MGI:95498|MGI:MGI:95499|MGI:MGI:95500|PANTHER:PTN008518992|RGD:61927|UniProtKB:A3RFZ7|UniProtKB:P08637|UniProtKB:P12314|UniProtKB:P12319	P	Fc receptor-like A	FCRLA|FCRL|FCRL1|FCRLM1|FCRX|FREB|UNQ291/PRO329	protein	taxon:9606	20260528	GO_Central		
UniProtKB	Q7L513	FCRLA	involved_in	GO:0007166	GO_REF:0000033	IBA	MGI:MGI:95494|MGI:MGI:95498|MGI:MGI:95499|MGI:MGI:95500|PANTHER:PTN002607979|UniProtKB:P08637|UniProtKB:P12314|UniProtKB:P16284|UniProtKB:P31994|UniProtKB:P51866	P	Fc receptor-like A	FCRLA|FCRL|FCRL1|FCRLM1|FCRX|FREB|UNQ291/PRO329	protein	taxon:9606	20260528	GO_Central		
UniProtKB	Q7L513	FCRLA	is_active_in	GO:0009897	GO_REF:0000033	IBA	MGI:MGI:3618339|MGI:MGI:95494|MGI:MGI:95498|MGI:MGI:95499|MGI:MGI:95500|MGI:MGI:97537|PANTHER:PTN002607978|UniProtKB:P08637|UniProtKB:Q6DN72	C	Fc receptor-like A	FCRLA|FCRL|FCRL1|FCRLM1|FCRX|FREB|UNQ291/PRO329	protein	taxon:9606	20260528	GO_Central		
UniProtKB	Q7L513	FCRLA	located_in	GO:0005737	GO_REF:0000044	IEA	UniProtKB-SubCell:SL-0086	C	Fc receptor-like A	FCRLA|FCRL|FCRL1|FCRLM1|FCRX|FREB|UNQ291/PRO329	protein	taxon:9606	20260727	UniProt		
UniProtKB	Q7L513	FCRLA	located_in	GO:0005737	PMID:11754007	EXP		C	Fc receptor-like A	FCRLA|FCRL|FCRL1|FCRLM1|FCRX|FREB|UNQ291/PRO329	protein	taxon:9606	20191110	UniProt		
UniProtKB	Q7L513	FCRLA	located_in	GO:0005737	PMID:11891275	EXP		C	Fc receptor-like A	FCRLA|FCRL|FCRL1|FCRLM1|FCRX|FREB|UNQ291/PRO329	protein	taxon:9606	20191110	UniProt		
UniProtKB	Q7L513	FCRLA	located_in	GO:0005737	PMID:15551350	EXP		C	Fc receptor-like A	FCRLA|FCRL|FCRL1|FCRLM1|FCRX|FREB|UNQ291/PRO329	protein	taxon:9606	20191110	UniProt		
UniProtKB	Q7L513	FCRLA	located_in	GO:0005737	PMID:15815692	IDA		C	Fc receptor-like A	FCRLA|FCRL|FCRL1|FCRLM1|FCRX|FREB|UNQ291/PRO329	protein	taxon:9606	20091109	MGI		
UniProtKB	Q7L523	RRAGA	colocalizes_with	GO:1990130	PMID:25936802	IDA		C	Ras-related GTP-binding protein A	RRAGA	protein	taxon:9606	20150617	UniProt		
UniProtKB	Q7L523	RRAGA	enables	GO:0003924	GO_REF:0000033	IBA	MGI:MGI:1915691|PANTHER:PTN000136006|SGD:S000003395|SGD:S000004590|UniProtKB:Q5VZM2|UniProtKB:Q7L523|UniProtKB:Q9HB90|UniProtKB:Q9NQL2	F	Ras-related GTP-binding protein A	RRAGA	protein	taxon:9606	20260528	GO_Central		
UniProtKB	Q7L523	RRAGA	enables	GO:0003924	GO_REF:0000107	IEA	UniProtKB:Q80X95|ensembl:ENSMUSP00000088591	F	Ras-related GTP-binding protein A	RRAGA	protein	taxon:9606	20260724	Ensembl		
UniProtKB	Q7L523	RRAGA	enables	GO:0003924	GO_REF:0000116	IEA	RHEA:19669	F	Ras-related GTP-binding protein A	RRAGA	protein	taxon:9606	20260727	RHEA		
UniProtKB	Q7L523	RRAGA	enables	GO:0003924	PMID:31601708	IDA		F	Ras-related GTP-binding protein A	RRAGA	protein	taxon:9606	20230530	UniProt		
UniProtKB	Q7L523	RRAGA	enables	GO:0003924	PMID:31601764	IDA		F	Ras-related GTP-binding protein A	RRAGA	protein	taxon:9606	20230530	UniProt		
UniProtKB	Q7L523	RRAGA	enables	GO:0003924	PMID:32868926	EXP		F	Ras-related GTP-binding protein A	RRAGA	protein	taxon:9606	20251027	UniProt		
UniProtKB	Q7L523	RRAGA	enables	GO:0005515	PMID:11073942	IPI	UniProtKB:Q9HB90	F	Ras-related GTP-binding protein A	RRAGA	protein	taxon:9606	20260725	IntAct		
UniProtKB	Q7L523	RRAGA	enables	GO:0005515	PMID:11073942	IPI	UniProtKB:Q9NQL2	F	Ras-related GTP-binding protein A	RRAGA	protein	taxon:9606	20120708	UniProt		
UniProtKB	Q7L523	RRAGA	enables	GO:0005515	PMID:11073942	IPI	UniProtKB:Q9NQL2	F	Ras-related GTP-binding protein A	RRAGA	protein	taxon:9606	20260725	IntAct		
UniProtKB	Q7L523	RRAGA	enables	GO:0005515	PMID:14660641	IPI	UniProtKB:Q76FK4	F	Ras-related GTP-binding protein A	RRAGA	protein	taxon:9606	20060518	UniProt		
UniProtKB	Q7L523	RRAGA	enables	GO:0005515	PMID:16189514	IPI	UniProtKB:Q9HB90	F	Ras-related GTP-binding protein A	RRAGA	protein	taxon:9606	20260725	IntAct		
UniProtKB	Q7L523	RRAGA	enables	GO:0005515	PMID:20381137	IPI	UniProtKB:Q9HB90	F	Ras-related GTP-binding protein A	RRAGA	protein	taxon:9606	20101018	UniProt		
UniProtKB	Q7L523	RRAGA	enables	GO:0005515	PMID:20381137	IPI	UniProtKB:Q9HB90	F	Ras-related GTP-binding protein A	RRAGA	protein	taxon:9606	20260725	IntAct		
UniProtKB	Q7L523	RRAGA	enables	GO:0005515	PMID:22424946	IPI	UniProtKB:Q9HB90	F	Ras-related GTP-binding protein A	RRAGA	protein	taxon:9606	20260725	IntAct		
UniProtKB	Q7L523	RRAGA	enables	GO:0005515	PMID:22424946	IPI	UniProtKB:Q9NQL2	F	Ras-related GTP-binding protein A	RRAGA	protein	taxon:9606	20260725	IntAct		
UniProtKB	Q7L523	RRAGA	enables	GO:0005515	PMID:22575674	IPI	UniProtKB:Q9P0V3	F	Ras-related GTP-binding protein A	RRAGA	protein	taxon:9606	20130313	UniProt		
UniProtKB	Q7L523	RRAGA	enables	GO:0005515	PMID:22980980	IPI	UniProtKB:Q6IAA8	F	Ras-related GTP-binding protein A	RRAGA	protein	taxon:9606	20260725	IntAct		
UniProtKB	Q7L523	RRAGA	enables	GO:0005515	PMID:25259925	IPI	UniProtKB:P58006	F	Ras-related GTP-binding protein A	RRAGA	protein	taxon:9606	20160504	UniProt		
UniProtKB	Q7L523	RRAGA	enables	GO:0005515	PMID:25259925	IPI	UniProtKB:P58043	F	Ras-related GTP-binding protein A	RRAGA	protein	taxon:9606	20160504	UniProt		
UniProtKB	Q7L523	RRAGA	enables	GO:0005515	PMID:25259925	IPI	UniProtKB:Q9CYP7	F	Ras-related GTP-binding protein A	RRAGA	protein	taxon:9606	20160504	UniProt		
UniProtKB	Q7L523	RRAGA	enables	GO:0005515	PMID:25561175	IPI	UniProtKB:Q6IAA8	F	Ras-related GTP-binding protein A	RRAGA	protein	taxon:9606	20260725	IntAct		
UniProtKB	Q7L523	RRAGA	enables	GO:0005515	PMID:25561175	IPI	UniProtKB:Q8NBW4	F	Ras-related GTP-binding protein A	RRAGA	protein	taxon:9606	20260725	IntAct		
UniProtKB	Q7L523	RRAGA	enables	GO:0005515	PMID:25561175	IPI	UniProtKB:Q9HB90	F	Ras-related GTP-binding protein A	RRAGA	protein	taxon:9606	20260725	IntAct		
UniProtKB	Q7L523	RRAGA	enables	GO:0005515	PMID:25561175	IPI	UniProtKB:Q9NQL2	F	Ras-related GTP-binding protein A	RRAGA	protein	taxon:9606	20260725	IntAct		
UniProtKB	Q7L523	RRAGA	enables	GO:0005515	PMID:25567906	IPI	UniProtKB:Q6IAA8	F	Ras-related GTP-binding protein A	RRAGA	protein	taxon:9606	20260725	IntAct		
UniProtKB	Q7L523	RRAGA	enables	GO:0005515	PMID:25567906	IPI	UniProtKB:Q8NBW4	F	Ras-related GTP-binding protein A	RRAGA	protein	taxon:9606	20260725	IntAct		
UniProtKB	Q7L523	RRAGA	enables	GO:0005515	PMID:25567906	IPI	UniProtKB:Q9HB90	F	Ras-related GTP-binding protein A	RRAGA	protein	taxon:9606	20260725	IntAct		
UniProtKB	Q7L523	RRAGA	enables	GO:0005515	PMID:25936802	IPI	UniProtKB:P49815	F	Ras-related GTP-binding protein A	RRAGA	protein	taxon:9606	20150617	UniProt		
UniProtKB	Q7L523	RRAGA	enables	GO:0005515	PMID:28336668	IPI	UniProtKB:O15118,UniProtKB:Q6IAA8,UniProtKB:Q8NBW4,UniProtKB:Q9HB90	F	Ras-related GTP-binding protein A	RRAGA	protein	taxon:9606	20220815	UniProt		
UniProtKB	Q7L523	RRAGA	enables	GO:0005515	PMID:28514442	IPI	UniProtKB:Q9HB90	F	Ras-related GTP-binding protein A	RRAGA	protein	taxon:9606	20260725	IntAct		
UniProtKB	Q7L523	RRAGA	enables	GO:0005515	PMID:28514442	IPI	UniProtKB:Q9NQL2	F	Ras-related GTP-binding protein A	RRAGA	protein	taxon:9606	20260725	IntAct		
UniProtKB	Q7L523	RRAGA	enables	GO:0005515	PMID:32296183	IPI	UniProtKB:P63172	F	Ras-related GTP-binding protein A	RRAGA	protein	taxon:9606	20260725	IntAct		
UniProtKB	Q7L523	RRAGA	enables	GO:0005515	PMID:32433612	IPI	UniProtKB:Q8NBW4	F	Ras-related GTP-binding protein A	RRAGA	protein	taxon:9606	20260725	IntAct		
UniProtKB	Q7L523	RRAGA	enables	GO:0005515	PMID:33961781	IPI	UniProtKB:Q6IAA8	F	Ras-related GTP-binding protein A	RRAGA	protein	taxon:9606	20260725	IntAct		
UniProtKB	Q7L523	RRAGA	enables	GO:0005515	PMID:33961781	IPI	UniProtKB:Q8NBW4	F	Ras-related GTP-binding protein A	RRAGA	protein	taxon:9606	20260725	IntAct		
UniProtKB	Q7L523	RRAGA	enables	GO:0005515	PMID:33961781	IPI	UniProtKB:Q9HB90	F	Ras-related GTP-binding protein A	RRAGA	protein	taxon:9606	20260725	IntAct		
UniProtKB	Q7L523	RRAGA	enables	GO:0005515	PMID:33961781	IPI	UniProtKB:Q9NQL2	F	Ras-related GTP-binding protein A	RRAGA	protein	taxon:9606	20260725	IntAct		
UniProtKB	Q7L523	RRAGA	enables	GO:0005515	PMID:37398436	IPI	UniProtKB:Q9HB90	F	Ras-related GTP-binding protein A	RRAGA	protein	taxon:9606	20260725	IntAct		
UniProtKB	Q7L523	RRAGA	enables	GO:0005515	PMID:40355756	IPI	UniProtKB:Q8NBW4	F	Ras-related GTP-binding protein A	RRAGA	protein	taxon:9606	20260725	IntAct		
UniProtKB	Q7L523	RRAGA	enables	GO:0005515	PMID:8995684	IPI	UniProtKB:Q64863	F	Ras-related GTP-binding protein A	RRAGA	protein	taxon:9606	20061107	UniProt		
UniProtKB	Q7L523	RRAGA	enables	GO:0005525	GO_REF:0000002	IEA	InterPro:IPR006762	F	Ras-related GTP-binding protein A	RRAGA	protein	taxon:9606	20260727	InterPro		
UniProtKB	Q7L523	RRAGA	enables	GO:0005525	GO_REF:0000033	IBA	MGI:MGI:1915691|PANTHER:PTN000136006|RGD:619804|RGD:619805|UniProtKB:Q5VZM2|UniProtKB:Q7L523|UniProtKB:Q9HB90|UniProtKB:Q9NQL2	F	Ras-related GTP-binding protein A	RRAGA	protein	taxon:9606	20231108	GO_Central		
UniProtKB	Q7L523	RRAGA	enables	GO:0005525	GO_REF:0000107	IEA	UniProtKB:Q80X95|ensembl:ENSMUSP00000088591	F	Ras-related GTP-binding protein A	RRAGA	protein	taxon:9606	20260724	Ensembl		
UniProtKB	Q7L523	RRAGA	enables	GO:0005525	GO_REF:0000117	IEA	ARBA:ARBA00027026	F	Ras-related GTP-binding protein A	RRAGA	protein	taxon:9606	20260727	UniProt		
UniProtKB	Q7L523	RRAGA	enables	GO:0005525	PMID:14660641	IDA		F	Ras-related GTP-binding protein A	RRAGA	protein	taxon:9606	20060524	UniProt		
UniProtKB	Q7L523	RRAGA	enables	GO:0005525	PMID:31601708	IDA		F	Ras-related GTP-binding protein A	RRAGA	protein	taxon:9606	20230530	UniProt		
UniProtKB	Q7L523	RRAGA	enables	GO:0005525	PMID:31601764	IDA		F	Ras-related GTP-binding protein A	RRAGA	protein	taxon:9606	20230530	UniProt		
UniProtKB	Q7L523	RRAGA	enables	GO:0005525	PMID:7499430	IDA		F	Ras-related GTP-binding protein A	RRAGA	protein	taxon:9606	20061107	UniProt		
UniProtKB	Q7L523	RRAGA	enables	GO:0031625	PMID:25936802	IPI	UniProtKB:Q8N8N0	F	Ras-related GTP-binding protein A	RRAGA	protein	taxon:9606	20150617	UniProt		
UniProtKB	Q7L523	RRAGA	enables	GO:0042803	PMID:14660641	IDA		F	Ras-related GTP-binding protein A	RRAGA	protein	taxon:9606	20060524	UniProt		
UniProtKB	Q7L523	RRAGA	enables	GO:0043495	PMID:31601708	IDA		F	Ras-related GTP-binding protein A	RRAGA	protein	taxon:9606	20230530	UniProt		
UniProtKB	Q7L523	RRAGA	enables	GO:0043495	PMID:31601764	IDA		F	Ras-related GTP-binding protein A	RRAGA	protein	taxon:9606	20230530	UniProt	has_input(GO:0031931),occurs_in(GO:0005765),part_of(GO:0072657)	
UniProtKB	Q7L523	RRAGA	enables	GO:0046982	PMID:11073942	IPI	UniProtKB:Q9HB90	F	Ras-related GTP-binding protein A	RRAGA	protein	taxon:9606	20061106	UniProt		
UniProtKB	Q7L523	RRAGA	enables	GO:0046982	PMID:14660641	IPI	UniProtKB:Q9HB90	F	Ras-related GTP-binding protein A	RRAGA	protein	taxon:9606	20060524	UniProt		
UniProtKB	Q7L523	RRAGA	enables	GO:0051219	PMID:8995684	IDA		F	Ras-related GTP-binding protein A	RRAGA	protein	taxon:9606	20061107	UniProt		
UniProtKB	Q7L523	RRAGA	involved_in	GO:0008104	PMID:20381137	IMP		P	Ras-related GTP-binding protein A	RRAGA	protein	taxon:9606	20101015	UniProt		
UniProtKB	Q7L523	RRAGA	involved_in	GO:0009267	GO_REF:0000033	IBA	CGD:CAL0000174018|FB:FBgn0037647|MGI:MGI:1915691|PANTHER:PTN000136006|SGD:S000003395|SGD:S000004590|UniProtKB:Q5VZM2|UniProtKB:Q7L523|UniProtKB:Q9HB90|UniProtKB:Q9NQL2	P	Ras-related GTP-binding protein A	RRAGA	protein	taxon:9606	20240729	GO_Central		
UniProtKB	Q7L523	RRAGA	involved_in	GO:0009267	GO_REF:0000107	IEA	UniProtKB:Q80X95|ensembl:ENSMUSP00000088591	P	Ras-related GTP-binding protein A	RRAGA	protein	taxon:9606	20260724	Ensembl		
UniProtKB	Q7L523	RRAGA	involved_in	GO:0010507	GO_REF:0000033	IBA	MGI:MGI:1915691|PANTHER:PTN000136006|SGD:S000003395|SGD:S000004590|UniProtKB:Q7L523	P	Ras-related GTP-binding protein A	RRAGA	protein	taxon:9606	20231108	GO_Central		
UniProtKB	Q7L523	RRAGA	involved_in	GO:0010507	GO_REF:0000107	IEA	UniProtKB:Q80X95|ensembl:ENSMUSP00000088591	P	Ras-related GTP-binding protein A	RRAGA	protein	taxon:9606	20260724	Ensembl		
UniProtKB	Q7L523	RRAGA	involved_in	GO:0010507	PMID:25936802	IMP		P	Ras-related GTP-binding protein A	RRAGA	protein	taxon:9606	20150618	UniProt		
UniProtKB	Q7L523	RRAGA	involved_in	GO:0031669	PMID:31601708	IDA		P	Ras-related GTP-binding protein A	RRAGA	protein	taxon:9606	20231201	UniProt		
UniProtKB	Q7L523	RRAGA	involved_in	GO:0031669	PMID:31601764	IDA		P	Ras-related GTP-binding protein A	RRAGA	protein	taxon:9606	20231201	UniProt		
UniProtKB	Q7L523	RRAGA	involved_in	GO:0032008	GO_REF:0000107	IEA	UniProtKB:Q80X95|ensembl:ENSMUSP00000088591	P	Ras-related GTP-binding protein A	RRAGA	protein	taxon:9606	20260724	Ensembl		
UniProtKB	Q7L523	RRAGA	involved_in	GO:0032008	PMID:20381137	NAS		P	Ras-related GTP-binding protein A	RRAGA	protein	taxon:9606	20101020	UniProt		
UniProtKB	Q7L523	RRAGA	involved_in	GO:0033209	PMID:8995684	IDA		P	Ras-related GTP-binding protein A	RRAGA	protein	taxon:9606	20210621	UniProt		
UniProtKB	Q7L523	RRAGA	involved_in	GO:0034198	GO_REF:0000117	IEA	ARBA:ARBA00090477	P	Ras-related GTP-binding protein A	RRAGA	protein	taxon:9606	20260727	UniProt		
UniProtKB	Q7L523	RRAGA	involved_in	GO:0034198	PMID:25936802	IMP		P	Ras-related GTP-binding protein A	RRAGA	protein	taxon:9606	20150618	UniProt		
UniProtKB	Q7L523	RRAGA	involved_in	GO:0035556	PMID:9394008	IDA		P	Ras-related GTP-binding protein A	RRAGA	protein	taxon:9606	20230203	UniProt		
UniProtKB	Q7L523	RRAGA	involved_in	GO:0042593	GO_REF:0000107	IEA	UniProtKB:Q80X95|ensembl:ENSMUSP00000088591	P	Ras-related GTP-binding protein A	RRAGA	protein	taxon:9606	20260724	Ensembl		
UniProtKB	Q7L523	RRAGA	involved_in	GO:0061462	PMID:31601708	IDA		P	Ras-related GTP-binding protein A	RRAGA	protein	taxon:9606	20231201	UniProt	part_of(GO:0031669),part_of(GO:1904263)	
UniProtKB	Q7L523	RRAGA	involved_in	GO:0071230	GO_REF:0000117	IEA	ARBA:ARBA00092895	P	Ras-related GTP-binding protein A	RRAGA	protein	taxon:9606	20260727	UniProt		
UniProtKB	Q7L523	RRAGA	involved_in	GO:0071230	PMID:20381137	IMP		P	Ras-related GTP-binding protein A	RRAGA	protein	taxon:9606	20101020	UniProt		
UniProtKB	Q7L523	RRAGA	involved_in	GO:0072657	PMID:31601708	IDA		P	Ras-related GTP-binding protein A	RRAGA	protein	taxon:9606	20230530	UniProt	has_input(GO:0031931),occurs_in(GO:0005765),part_of(GO:0072657)	
UniProtKB	Q7L523	RRAGA	involved_in	GO:0072657	PMID:31601764	IDA		P	Ras-related GTP-binding protein A	RRAGA	protein	taxon:9606	20230530	UniProt		
UniProtKB	Q7L523	RRAGA	involved_in	GO:1904263	GO_REF:0000033	IBA	FB:FBgn0033272|FB:FBgn0037647|PANTHER:PTN000136006|PomBase:SPBC337.13c|PomBase:SPCC777.05|SGD:S000003395|SGD:S000004590|UniProtKB:Q5VZM2|UniProtKB:Q7L523|UniProtKB:Q9HB90|UniProtKB:Q9NQL2	P	Ras-related GTP-binding protein A	RRAGA	protein	taxon:9606	20231108	GO_Central		
UniProtKB	Q7L523	RRAGA	involved_in	GO:1904263	GO_REF:0000117	IEA	ARBA:ARBA00089620	P	Ras-related GTP-binding protein A	RRAGA	protein	taxon:9606	20260727	UniProt		
UniProtKB	Q7L523	RRAGA	involved_in	GO:1904263	PMID:23723238	NAS		P	Ras-related GTP-binding protein A	RRAGA	protein	taxon:9606	20250529	ComplexPortal		
UniProtKB	Q7L523	RRAGA	involved_in	GO:1904263	PMID:25936802	IMP		P	Ras-related GTP-binding protein A	RRAGA	protein	taxon:9606	20150618	UniProt		
UniProtKB	Q7L523	RRAGA	involved_in	GO:1904263	PMID:31601708	IDA		P	Ras-related GTP-binding protein A	RRAGA	protein	taxon:9606	20230530	UniProt		
UniProtKB	Q7L523	RRAGA	involved_in	GO:1904263	PMID:31601764	IDA		P	Ras-related GTP-binding protein A	RRAGA	protein	taxon:9606	20230530	UniProt		
UniProtKB	Q7L523	RRAGA	is_active_in	GO:0005634	GO_REF:0000033	IBA	PANTHER:PTN000136006|SGD:S000003395|SGD:S000004590|UniProtKB:Q7L523|UniProtKB:Q9HB90|UniProtKB:Q9NQL2	C	Ras-related GTP-binding protein A	RRAGA	protein	taxon:9606	20250902	GO_Central		
UniProtKB	Q7L523	RRAGA	is_active_in	GO:0005764	GO_REF:0000033	IBA	PANTHER:PTN000136006|UniProtKB:Q5VZM2|UniProtKB:Q7L523|UniProtKB:Q9HB90|UniProtKB:Q9NQL2	C	Ras-related GTP-binding protein A	RRAGA	protein	taxon:9606	20260528	GO_Central		
UniProtKB	Q7L523	RRAGA	is_active_in	GO:0005765	PMID:31601708	IDA		C	Ras-related GTP-binding protein A	RRAGA	protein	taxon:9606	20230530	UniProt		
UniProtKB	Q7L523	RRAGA	is_active_in	GO:0005765	PMID:31601764	IDA		C	Ras-related GTP-binding protein A	RRAGA	protein	taxon:9606	20230530	UniProt		
UniProtKB	Q7L523	RRAGA	located_in	GO:0005634	GO_REF:0000044	IEA	UniProtKB-SubCell:SL-0191	C	Ras-related GTP-binding protein A	RRAGA	protein	taxon:9606	20260727	UniProt		
UniProtKB	Q7L523	RRAGA	located_in	GO:0005634	PMID:11073942	IDA		C	Ras-related GTP-binding protein A	RRAGA	protein	taxon:9606	20061107	UniProt		
UniProtKB	Q7L523	RRAGA	located_in	GO:0005634	PMID:8995684	EXP		C	Ras-related GTP-binding protein A	RRAGA	protein	taxon:9606	20251027	UniProt		
UniProtKB	Q7L523	RRAGA	located_in	GO:0005634	PMID:9394008	IDA		C	Ras-related GTP-binding protein A	RRAGA	protein	taxon:9606	20230203	UniProt		
UniProtKB	Q7L523	RRAGA	located_in	GO:0005654	PMID:8995684	IDA		C	Ras-related GTP-binding protein A	RRAGA	protein	taxon:9606	20210621	UniProt		
UniProtKB	Q7L523	RRAGA	located_in	GO:0005737	GO_REF:0000044	IEA	UniProtKB-SubCell:SL-0086	C	Ras-related GTP-binding protein A	RRAGA	protein	taxon:9606	20260727	UniProt		
UniProtKB	Q7L523	RRAGA	located_in	GO:0005737	PMID:11073942	IDA		C	Ras-related GTP-binding protein A	RRAGA	protein	taxon:9606	20061107	UniProt		
UniProtKB	Q7L523	RRAGA	located_in	GO:0005737	PMID:8995684	EXP		C	Ras-related GTP-binding protein A	RRAGA	protein	taxon:9606	20251027	UniProt		
UniProtKB	Q7L523	RRAGA	located_in	GO:0005737	PMID:9394008	IDA		C	Ras-related GTP-binding protein A	RRAGA	protein	taxon:9606	20060524	UniProt		
UniProtKB	Q7L523	RRAGA	located_in	GO:0005764	PMID:20381137	IDA		C	Ras-related GTP-binding protein A	RRAGA	protein	taxon:9606	20101015	UniProt		
UniProtKB	Q7L523	RRAGA	located_in	GO:0005765	GO_REF:0000044	IEA	UniProtKB-SubCell:SL-0157	C	Ras-related GTP-binding protein A	RRAGA	protein	taxon:9606	20260727	UniProt		
UniProtKB	Q7L523	RRAGA	located_in	GO:0005765	PMID:17897319	HDA		C	Ras-related GTP-binding protein A	RRAGA	protein	taxon:9606	20130924	UniProt		
UniProtKB	Q7L523	RRAGA	located_in	GO:0005765	PMID:20381137	EXP		C	Ras-related GTP-binding protein A	RRAGA	protein	taxon:9606	20251027	UniProt		
UniProtKB	Q7L523	RRAGA	located_in	GO:0005765	PMID:28935770	EXP		C	Ras-related GTP-binding protein A	RRAGA	protein	taxon:9606	20251027	UniProt		
UniProtKB	Q7L523	RRAGA	located_in	GO:0005765	PMID:29158492	EXP		C	Ras-related GTP-binding protein A	RRAGA	protein	taxon:9606	20251027	UniProt		
UniProtKB	Q7L523	RRAGA	located_in	GO:0005765	PMID:31036939	EXP		C	Ras-related GTP-binding protein A	RRAGA	protein	taxon:9606	20251027	UniProt		
UniProtKB	Q7L523	RRAGA	located_in	GO:0005829	Reactome:R-HSA-165680	TAS		C	Ras-related GTP-binding protein A	RRAGA	protein	taxon:9606	20141201	Reactome		
UniProtKB	Q7L523	RRAGA	located_in	GO:0005829	Reactome:R-HSA-165692	TAS		C	Ras-related GTP-binding protein A	RRAGA	protein	taxon:9606	20141201	Reactome		
UniProtKB	Q7L523	RRAGA	located_in	GO:0005829	Reactome:R-HSA-165718	TAS		C	Ras-related GTP-binding protein A	RRAGA	protein	taxon:9606	20141201	Reactome		
UniProtKB	Q7L523	RRAGA	located_in	GO:0005829	Reactome:R-HSA-377186	TAS		C	Ras-related GTP-binding protein A	RRAGA	protein	taxon:9606	20141201	Reactome		
UniProtKB	Q7L523	RRAGA	located_in	GO:0005829	Reactome:R-HSA-380979	TAS		C	Ras-related GTP-binding protein A	RRAGA	protein	taxon:9606	20141201	Reactome		
UniProtKB	Q7L523	RRAGA	located_in	GO:0005829	Reactome:R-HSA-447074	TAS		C	Ras-related GTP-binding protein A	RRAGA	protein	taxon:9606	20141201	Reactome		
UniProtKB	Q7L523	RRAGA	located_in	GO:0005829	Reactome:R-HSA-5653957	TAS		C	Ras-related GTP-binding protein A	RRAGA	protein	taxon:9606	20141201	Reactome		
UniProtKB	Q7L523	RRAGA	located_in	GO:0005829	Reactome:R-HSA-5653968	TAS		C	Ras-related GTP-binding protein A	RRAGA	protein	taxon:9606	20141201	Reactome		
UniProtKB	Q7L523	RRAGA	located_in	GO:0005829	Reactome:R-HSA-5653974	TAS		C	Ras-related GTP-binding protein A	RRAGA	protein	taxon:9606	20141201	Reactome		
UniProtKB	Q7L523	RRAGA	located_in	GO:0005829	Reactome:R-HSA-5672010	TAS		C	Ras-related GTP-binding protein A	RRAGA	protein	taxon:9606	20141201	Reactome		
UniProtKB	Q7L523	RRAGA	located_in	GO:0005829	Reactome:R-HSA-5672017	TAS		C	Ras-related GTP-binding protein A	RRAGA	protein	taxon:9606	20141201	Reactome		
UniProtKB	Q7L523	RRAGA	located_in	GO:0005829	Reactome:R-HSA-5672817	TAS		C	Ras-related GTP-binding protein A	RRAGA	protein	taxon:9606	20141201	Reactome		
UniProtKB	Q7L523	RRAGA	located_in	GO:0005829	Reactome:R-HSA-5672828	TAS		C	Ras-related GTP-binding protein A	RRAGA	protein	taxon:9606	20141201	Reactome		
UniProtKB	Q7L523	RRAGA	located_in	GO:0005829	Reactome:R-HSA-5672843	TAS		C	Ras-related GTP-binding protein A	RRAGA	protein	taxon:9606	20141201	Reactome		
UniProtKB	Q7L523	RRAGA	located_in	GO:0005829	Reactome:R-HSA-5673768	TAS		C	Ras-related GTP-binding protein A	RRAGA	protein	taxon:9606	20141201	Reactome		
UniProtKB	Q7L523	RRAGA	located_in	GO:0005829	Reactome:R-HSA-5675790	TAS		C	Ras-related GTP-binding protein A	RRAGA	protein	taxon:9606	20141201	Reactome		
UniProtKB	Q7L523	RRAGA	located_in	GO:0005829	Reactome:R-HSA-8938815	TAS		C	Ras-related GTP-binding protein A	RRAGA	protein	taxon:9606	20160912	Reactome		
UniProtKB	Q7L523	RRAGA	located_in	GO:0005829	Reactome:R-HSA-8938829	TAS		C	Ras-related GTP-binding protein A	RRAGA	protein	taxon:9606	20141201	Reactome		
UniProtKB	Q7L523	RRAGA	located_in	GO:0005829	Reactome:R-HSA-8944454	TAS		C	Ras-related GTP-binding protein A	RRAGA	protein	taxon:9606	20141201	Reactome		
UniProtKB	Q7L523	RRAGA	located_in	GO:0005829	Reactome:R-HSA-8952716	TAS		C	Ras-related GTP-binding protein A	RRAGA	protein	taxon:9606	20141201	Reactome		
UniProtKB	Q7L523	RRAGA	located_in	GO:0005829	Reactome:R-HSA-8952726	TAS		C	Ras-related GTP-binding protein A	RRAGA	protein	taxon:9606	20141201	Reactome		
UniProtKB	Q7L523	RRAGA	located_in	GO:0005829	Reactome:R-HSA-9639286	TAS		C	Ras-related GTP-binding protein A	RRAGA	protein	taxon:9606	20141201	Reactome		
UniProtKB	Q7L523	RRAGA	located_in	GO:0005829	Reactome:R-HSA-9640167	TAS		C	Ras-related GTP-binding protein A	RRAGA	protein	taxon:9606	20141201	Reactome		
UniProtKB	Q7L523	RRAGA	located_in	GO:0005829	Reactome:R-HSA-9640168	TAS		C	Ras-related GTP-binding protein A	RRAGA	protein	taxon:9606	20141201	Reactome		
UniProtKB	Q7L523	RRAGA	located_in	GO:0005829	Reactome:R-HSA-9640175	TAS		C	Ras-related GTP-binding protein A	RRAGA	protein	taxon:9606	20141201	Reactome		
UniProtKB	Q7L523	RRAGA	located_in	GO:0005829	Reactome:R-HSA-9640195	TAS		C	Ras-related GTP-binding protein A	RRAGA	protein	taxon:9606	20141201	Reactome		
UniProtKB	Q7L523	RRAGA	located_in	GO:0005829	Reactome:R-HSA-9645598	TAS		C	Ras-related GTP-binding protein A	RRAGA	protein	taxon:9606	20141201	Reactome		
UniProtKB	Q7L523	RRAGA	located_in	GO:0005829	Reactome:R-HSA-9645608	TAS		C	Ras-related GTP-binding protein A	RRAGA	protein	taxon:9606	20141201	Reactome		
UniProtKB	Q7L523	RRAGA	located_in	GO:0005829	Reactome:R-HSA-9646468	TAS		C	Ras-related GTP-binding protein A	RRAGA	protein	taxon:9606	20141201	Reactome		
UniProtKB	Q7L523	RRAGA	part_of	GO:1990131	GO_REF:0000033	IBA	PANTHER:PTN000136006|PomBase:SPBC337.13c|PomBase:SPCC777.05|SGD:S000003395|SGD:S000004590|UniProtKB:Q5VZM2|UniProtKB:Q7L523|UniProtKB:Q9HB90|UniProtKB:Q9NQL2	C	Ras-related GTP-binding protein A	RRAGA	protein	taxon:9606	20251218	GO_Central		
UniProtKB	Q7L523	RRAGA	part_of	GO:1990131	GO_REF:0000117	IEA	ARBA:ARBA00098110	C	Ras-related GTP-binding protein A	RRAGA	protein	taxon:9606	20260727	UniProt		
UniProtKB	Q7L523	RRAGA	part_of	GO:1990131	PMID:11073942	IPI		C	Ras-related GTP-binding protein A	RRAGA	protein	taxon:9606	20250529	ComplexPortal		
UniProtKB	Q7L523	RRAGA	part_of	GO:1990131	PMID:31601764	IPI		C	Ras-related GTP-binding protein A	RRAGA	protein	taxon:9606	20250529	ComplexPortal		
UniProtKB	Q7L523	RRAGA	part_of	GO:1990877	PMID:36103527	IDA		C	Ras-related GTP-binding protein A	RRAGA	protein	taxon:9606	20230615	UniProt		
UniProtKB	Q7L576	CYFIP1	contributes_to	GO:0031267	PMID:21107423	IMP		F	Cytoplasmic FMR1-interacting protein 1	CYFIP1|KIAA0068	protein	taxon:9606	20181024	UniProt	has_input(UniProtKB:P63000)	
UniProtKB	Q7L576	CYFIP1	enables	GO:0005515	PMID:11438699	IPI	UniProtKB:Q06787	F	Cytoplasmic FMR1-interacting protein 1	CYFIP1|KIAA0068	protein	taxon:9606	20260725	IntAct		
UniProtKB	Q7L576	CYFIP1	enables	GO:0005515	PMID:15294869	IPI	UniProtKB:Q9Y2A7	F	Cytoplasmic FMR1-interacting protein 1	CYFIP1|KIAA0068	protein	taxon:9606	20260725	IntAct		
UniProtKB	Q7L576	CYFIP1	enables	GO:0005515	PMID:15296760	IPI	UniProtKB:Q9Y2A7	F	Cytoplasmic FMR1-interacting protein 1	CYFIP1|KIAA0068	protein	taxon:9606	20260725	IntAct		
UniProtKB	Q7L576	CYFIP1	enables	GO:0005515	PMID:16260607	IPI	UniProtKB:Q16555	F	Cytoplasmic FMR1-interacting protein 1	CYFIP1|KIAA0068	protein	taxon:9606	20070411	UniProt		
UniProtKB	Q7L576	CYFIP1	enables	GO:0005515	PMID:18805096	IPI	UniProtKB:P63073	F	Cytoplasmic FMR1-interacting protein 1	CYFIP1|KIAA0068	protein	taxon:9606	20260725	IntAct		
UniProtKB	Q7L576	CYFIP1	enables	GO:0005515	PMID:19363480	IPI	UniProtKB:Q9Y2A7	F	Cytoplasmic FMR1-interacting protein 1	CYFIP1|KIAA0068	protein	taxon:9606	20260725	IntAct		
UniProtKB	Q7L576	CYFIP1	enables	GO:0005515	PMID:21107423	IPI	UniProtKB:Q9Y2A7	F	Cytoplasmic FMR1-interacting protein 1	CYFIP1|KIAA0068	protein	taxon:9606	20260725	IntAct		
UniProtKB	Q7L576	CYFIP1	enables	GO:0005515	PMID:24439377	IPI	UniProtKB:B1Q236,UniProtKB:Q8WUW1,UniProtKB:Q92558,UniProtKB:Q9NYB9,UniProtKB:Q9Y2A7	F	Cytoplasmic FMR1-interacting protein 1	CYFIP1|KIAA0068	protein	taxon:9606	20150814	UniProt		
UniProtKB	Q7L576	CYFIP1	enables	GO:0005515	PMID:32814053	IPI	UniProtKB:O14901	F	Cytoplasmic FMR1-interacting protein 1	CYFIP1|KIAA0068	protein	taxon:9606	20260725	IntAct		
UniProtKB	Q7L576	CYFIP1	enables	GO:0005515	PMID:32814053	IPI	UniProtKB:O60333-2	F	Cytoplasmic FMR1-interacting protein 1	CYFIP1|KIAA0068	protein	taxon:9606	20260725	IntAct		
UniProtKB	Q7L576	CYFIP1	enables	GO:0005515	PMID:32814053	IPI	UniProtKB:O76024	F	Cytoplasmic FMR1-interacting protein 1	CYFIP1|KIAA0068	protein	taxon:9606	20260725	IntAct		
UniProtKB	Q7L576	CYFIP1	enables	GO:0005515	PMID:32814053	IPI	UniProtKB:P01023	F	Cytoplasmic FMR1-interacting protein 1	CYFIP1|KIAA0068	protein	taxon:9606	20260725	IntAct		
UniProtKB	Q7L576	CYFIP1	enables	GO:0005515	PMID:32814053	IPI	UniProtKB:P07196	F	Cytoplasmic FMR1-interacting protein 1	CYFIP1|KIAA0068	protein	taxon:9606	20260725	IntAct		
UniProtKB	Q7L576	CYFIP1	enables	GO:0005515	PMID:32814053	IPI	UniProtKB:P51608	F	Cytoplasmic FMR1-interacting protein 1	CYFIP1|KIAA0068	protein	taxon:9606	20260725	IntAct		
UniProtKB	Q7L576	CYFIP1	enables	GO:0005515	PMID:32814053	IPI	UniProtKB:Q7Z699	F	Cytoplasmic FMR1-interacting protein 1	CYFIP1|KIAA0068	protein	taxon:9606	20260725	IntAct		
UniProtKB	Q7L576	CYFIP1	enables	GO:0005515	PMID:33961781	IPI	UniProtKB:Q9Y2A7	F	Cytoplasmic FMR1-interacting protein 1	CYFIP1|KIAA0068	protein	taxon:9606	20260725	IntAct		
UniProtKB	Q7L576	CYFIP1	enables	GO:0005515	PMID:35271311	IPI	UniProtKB:Q9Y2A7	F	Cytoplasmic FMR1-interacting protein 1	CYFIP1|KIAA0068	protein	taxon:9606	20260725	IntAct		
UniProtKB	Q7L576	CYFIP1	enables	GO:0030371	GO_REF:0000024	ISS	UniProtKB:Q7TMB8	F	Cytoplasmic FMR1-interacting protein 1	CYFIP1|KIAA0068	protein	taxon:9606	20231201	UniProt		
UniProtKB	Q7L576	CYFIP1	enables	GO:0030371	GO_REF:0000107	IEA	UniProtKB:Q7TMB8|ensembl:ENSMUSP00000032629	F	Cytoplasmic FMR1-interacting protein 1	CYFIP1|KIAA0068	protein	taxon:9606	20260724	Ensembl		
UniProtKB	Q7L576	CYFIP1	enables	GO:0031267	GO_REF:0000002	IEA	InterPro:IPR008081|InterPro:IPR009828	F	Cytoplasmic FMR1-interacting protein 1	CYFIP1|KIAA0068	protein	taxon:9606	20260727	InterPro		
UniProtKB	Q7L576	CYFIP1	enables	GO:0031267	GO_REF:0000024	ISS	UniProtKB:P85091	F	Cytoplasmic FMR1-interacting protein 1	CYFIP1|KIAA0068	protein	taxon:9606	20070411	UniProt		
UniProtKB	Q7L576	CYFIP1	enables	GO:0051015	GO_REF:0000024	ISS	UniProtKB:P85091	F	Cytoplasmic FMR1-interacting protein 1	CYFIP1|KIAA0068	protein	taxon:9606	20070411	UniProt		
UniProtKB	Q7L576	CYFIP1	involved_in	GO:0000902	GO_REF:0000033	IBA	AGI_LocusCode:AT5G18410|FB:FBgn0038320|MGI:MGI:1338801|MGI:MGI:1924134|PANTHER:PTN000257565|UniProtKB:Q7L576|ZFIN:ZDB-GENE-030131-8557|ZFIN:ZDB-GENE-080724-2|dictyBase:DDB_G0287855	P	Cytoplasmic FMR1-interacting protein 1	CYFIP1|KIAA0068	protein	taxon:9606	20240730	GO_Central		
UniProtKB	Q7L576	CYFIP1	involved_in	GO:0006417	GO_REF:0000033	IBA	MGI:MGI:1338801|PANTHER:PTN000257565	P	Cytoplasmic FMR1-interacting protein 1	CYFIP1|KIAA0068	protein	taxon:9606	20241120	GO_Central		
UniProtKB	Q7L576	CYFIP1	involved_in	GO:0007411	GO_REF:0000033	IBA	FB:FBgn0038320|PANTHER:PTN000257567|ZFIN:ZDB-GENE-080724-2	P	Cytoplasmic FMR1-interacting protein 1	CYFIP1|KIAA0068	protein	taxon:9606	20221007	GO_Central		
UniProtKB	Q7L576	CYFIP1	involved_in	GO:0010592	PMID:21107423	IDA		P	Cytoplasmic FMR1-interacting protein 1	CYFIP1|KIAA0068	protein	taxon:9606	20201109	ARUK-UCL		
UniProtKB	Q7L576	CYFIP1	involved_in	GO:0016601	PMID:21107423	IMP		P	Cytoplasmic FMR1-interacting protein 1	CYFIP1|KIAA0068	protein	taxon:9606	20181024	UniProt	has_input(UniProtKB:P63000)	
UniProtKB	Q7L576	CYFIP1	involved_in	GO:0017148	PMID:18805096	NAS		P	Cytoplasmic FMR1-interacting protein 1	CYFIP1|KIAA0068	protein	taxon:9606	20251105	ComplexPortal		
UniProtKB	Q7L576	CYFIP1	involved_in	GO:0030032	GO_REF:0000024	ISS	UniProtKB:Q7TMB8	P	Cytoplasmic FMR1-interacting protein 1	CYFIP1|KIAA0068	protein	taxon:9606	20070411	UniProt		
UniProtKB	Q7L576	CYFIP1	involved_in	GO:0030032	GO_REF:0000033	IBA	MGI:MGI:1338801|PANTHER:PTN002638932	P	Cytoplasmic FMR1-interacting protein 1	CYFIP1|KIAA0068	protein	taxon:9606	20200317	GO_Central		
UniProtKB	Q7L576	CYFIP1	involved_in	GO:0030833	GO_REF:0000002	IEA	InterPro:IPR008081	P	Cytoplasmic FMR1-interacting protein 1	CYFIP1|KIAA0068	protein	taxon:9606	20260727	InterPro		
UniProtKB	Q7L576	CYFIP1	involved_in	GO:0031175	GO_REF:0000107	IEA	UniProtKB:Q7TMB8|ensembl:ENSMUSP00000032629	P	Cytoplasmic FMR1-interacting protein 1	CYFIP1|KIAA0068	protein	taxon:9606	20260724	Ensembl		
UniProtKB	Q7L576	CYFIP1	involved_in	GO:0031529	GO_REF:0000024	ISS	UniProtKB:P85091	P	Cytoplasmic FMR1-interacting protein 1	CYFIP1|KIAA0068	protein	taxon:9606	20070411	UniProt		
UniProtKB	Q7L576	CYFIP1	involved_in	GO:0048675	PMID:16260607	IMP		P	Cytoplasmic FMR1-interacting protein 1	CYFIP1|KIAA0068	protein	taxon:9606	20070411	UniProt		
UniProtKB	Q7L576	CYFIP1	involved_in	GO:0050890	PMID:17519220	IMP		P	Cytoplasmic FMR1-interacting protein 1	CYFIP1|KIAA0068	protein	taxon:9606	20140226	UniProt		
UniProtKB	Q7L576	CYFIP1	involved_in	GO:0051388	GO_REF:0000107	IEA	UniProtKB:Q7TMB8|ensembl:ENSMUSP00000032629	P	Cytoplasmic FMR1-interacting protein 1	CYFIP1|KIAA0068	protein	taxon:9606	20260724	Ensembl		
UniProtKB	Q7L576	CYFIP1	involved_in	GO:0097484	GO_REF:0000107	IEA	UniProtKB:Q7TMB8|ensembl:ENSMUSP00000032629	P	Cytoplasmic FMR1-interacting protein 1	CYFIP1|KIAA0068	protein	taxon:9606	20260724	Ensembl		
UniProtKB	Q7L576	CYFIP1	involved_in	GO:0099578	GO_REF:0000107	IEA	UniProtKB:Q7TMB8|ensembl:ENSMUSP00000032629	P	Cytoplasmic FMR1-interacting protein 1	CYFIP1|KIAA0068	protein	taxon:9606	20260724	Ensembl		
UniProtKB	Q7L576	CYFIP1	involved_in	GO:1905274	GO_REF:0000107	IEA	UniProtKB:Q7TMB8|ensembl:ENSMUSP00000032629	P	Cytoplasmic FMR1-interacting protein 1	CYFIP1|KIAA0068	protein	taxon:9606	20260724	Ensembl		
UniProtKB	Q7L576	CYFIP1	involved_in	GO:2000601	PMID:21107423	IMP		P	Cytoplasmic FMR1-interacting protein 1	CYFIP1|KIAA0068	protein	taxon:9606	20131003	UniProt		
UniProtKB	Q7L576	CYFIP1	is_active_in	GO:0043005	GO_REF:0000033	IBA	MGI:MGI:1338801|PANTHER:PTN000257567	C	Cytoplasmic FMR1-interacting protein 1	CYFIP1|KIAA0068	protein	taxon:9606	20260528	GO_Central		
UniProtKB	Q7L576	CYFIP1	is_active_in	GO:0045202	GO_REF:0000033	IBA	MGI:MGI:1338801|MGI:MGI:1924134|PANTHER:PTN000257567|UniProtKB:Q7L576|UniProtKB:Q96F07	C	Cytoplasmic FMR1-interacting protein 1	CYFIP1|KIAA0068	protein	taxon:9606	20260528	GO_Central		
UniProtKB	Q7L576	CYFIP1	is_active_in	GO:0098794	GO_REF:0000107	IEA	UniProtKB:Q7TMB8|ensembl:ENSMUSP00000032629	C	Cytoplasmic FMR1-interacting protein 1	CYFIP1|KIAA0068	protein	taxon:9606	20260724	Ensembl		
UniProtKB	Q7L576	CYFIP1	located_in	GO:0001726	GO_REF:0000024	ISS	UniProtKB:P85091	C	Cytoplasmic FMR1-interacting protein 1	CYFIP1|KIAA0068	protein	taxon:9606	20070411	UniProt		
UniProtKB	Q7L576	CYFIP1	located_in	GO:0001726	GO_REF:0000044	IEA	UniProtKB-SubCell:SL-0300	C	Cytoplasmic FMR1-interacting protein 1	CYFIP1|KIAA0068	protein	taxon:9606	20260727	UniProt		
UniProtKB	Q7L576	CYFIP1	located_in	GO:0005576	Reactome:R-HSA-6798745	TAS		C	Cytoplasmic FMR1-interacting protein 1	CYFIP1|KIAA0068	protein	taxon:9606	20160716	Reactome		
UniProtKB	Q7L576	CYFIP1	located_in	GO:0005576	Reactome:R-HSA-6798748	TAS		C	Cytoplasmic FMR1-interacting protein 1	CYFIP1|KIAA0068	protein	taxon:9606	20160716	Reactome		
UniProtKB	Q7L576	CYFIP1	located_in	GO:0005576	Reactome:R-HSA-6798749	TAS		C	Cytoplasmic FMR1-interacting protein 1	CYFIP1|KIAA0068	protein	taxon:9606	20160716	Reactome		
UniProtKB	Q7L576	CYFIP1	located_in	GO:0005737	GO_REF:0000024	ISS	UniProtKB:Q7TMB8	C	Cytoplasmic FMR1-interacting protein 1	CYFIP1|KIAA0068	protein	taxon:9606	20251027	UniProt		
UniProtKB	Q7L576	CYFIP1	located_in	GO:0005737	GO_REF:0000044	IEA	UniProtKB-SubCell:SL-0086	C	Cytoplasmic FMR1-interacting protein 1	CYFIP1|KIAA0068	protein	taxon:9606	20260727	UniProt		
UniProtKB	Q7L576	CYFIP1	located_in	GO:0005829	Reactome:R-HSA-2029465	TAS		C	Cytoplasmic FMR1-interacting protein 1	CYFIP1|KIAA0068	protein	taxon:9606	20150206	Reactome		
UniProtKB	Q7L576	CYFIP1	located_in	GO:0005829	Reactome:R-HSA-2029466	TAS		C	Cytoplasmic FMR1-interacting protein 1	CYFIP1|KIAA0068	protein	taxon:9606	20150206	Reactome		
UniProtKB	Q7L576	CYFIP1	located_in	GO:0005829	Reactome:R-HSA-2029469	TAS		C	Cytoplasmic FMR1-interacting protein 1	CYFIP1|KIAA0068	protein	taxon:9606	20150206	Reactome		
UniProtKB	Q7L576	CYFIP1	located_in	GO:0005829	Reactome:R-HSA-2130194	TAS		C	Cytoplasmic FMR1-interacting protein 1	CYFIP1|KIAA0068	protein	taxon:9606	20150206	Reactome		
UniProtKB	Q7L576	CYFIP1	located_in	GO:0005829	Reactome:R-HSA-2197690	TAS		C	Cytoplasmic FMR1-interacting protein 1	CYFIP1|KIAA0068	protein	taxon:9606	20150206	Reactome		
UniProtKB	Q7L576	CYFIP1	located_in	GO:0005829	Reactome:R-HSA-9013145	TAS		C	Cytoplasmic FMR1-interacting protein 1	CYFIP1|KIAA0068	protein	taxon:9606	20150206	Reactome		
UniProtKB	Q7L576	CYFIP1	located_in	GO:0005829	Reactome:R-HSA-9018808	TAS		C	Cytoplasmic FMR1-interacting protein 1	CYFIP1|KIAA0068	protein	taxon:9606	20150206	Reactome		
UniProtKB	Q7L576	CYFIP1	located_in	GO:0005925	PMID:21423176	HDA		C	Cytoplasmic FMR1-interacting protein 1	CYFIP1|KIAA0068	protein	taxon:9606	20140715	UniProt	part_of(CL:0000057)	
UniProtKB	Q7L576	CYFIP1	located_in	GO:0030027	GO_REF:0000024	ISS	UniProtKB:Q7TMB8	C	Cytoplasmic FMR1-interacting protein 1	CYFIP1|KIAA0068	protein	taxon:9606	20070411	UniProt		
UniProtKB	Q7L576	CYFIP1	located_in	GO:0030027	GO_REF:0000044	IEA	UniProtKB-SubCell:SL-0291	C	Cytoplasmic FMR1-interacting protein 1	CYFIP1|KIAA0068	protein	taxon:9606	20260727	UniProt		
UniProtKB	Q7L576	CYFIP1	located_in	GO:0030027	GO_REF:0000107	IEA	UniProtKB:Q7TMB8|ensembl:ENSMUSP00000032629	C	Cytoplasmic FMR1-interacting protein 1	CYFIP1|KIAA0068	protein	taxon:9606	20260724	Ensembl		
UniProtKB	Q7L576	CYFIP1	located_in	GO:0031252	GO_REF:0000107	IEA	UniProtKB:Q7TMB8|ensembl:ENSMUSP00000032629	C	Cytoplasmic FMR1-interacting protein 1	CYFIP1|KIAA0068	protein	taxon:9606	20260724	Ensembl		
UniProtKB	Q7L576	CYFIP1	located_in	GO:0034774	Reactome:R-HSA-6798748	TAS		C	Cytoplasmic FMR1-interacting protein 1	CYFIP1|KIAA0068	protein	taxon:9606	20160716	Reactome		
UniProtKB	Q7L576	CYFIP1	located_in	GO:0035580	Reactome:R-HSA-6798749	TAS		C	Cytoplasmic FMR1-interacting protein 1	CYFIP1|KIAA0068	protein	taxon:9606	20160716	Reactome		
UniProtKB	Q7L576	CYFIP1	located_in	GO:0043005	GO_REF:0000024	ISS	UniProtKB:Q7TMB8	C	Cytoplasmic FMR1-interacting protein 1	CYFIP1|KIAA0068	protein	taxon:9606	20070411	UniProt		
UniProtKB	Q7L576	CYFIP1	located_in	GO:0043005	GO_REF:0000107	IEA	UniProtKB:Q7TMB8|ensembl:ENSMUSP00000032629	C	Cytoplasmic FMR1-interacting protein 1	CYFIP1|KIAA0068	protein	taxon:9606	20260724	Ensembl		
UniProtKB	Q7L576	CYFIP1	located_in	GO:0045202	GO_REF:0000044	IEA	UniProtKB-SubCell:SL-0258	C	Cytoplasmic FMR1-interacting protein 1	CYFIP1|KIAA0068	protein	taxon:9606	20260727	UniProt		
UniProtKB	Q7L576	CYFIP1	located_in	GO:0048471	GO_REF:0000024	ISS	UniProtKB:Q7TMB8	C	Cytoplasmic FMR1-interacting protein 1	CYFIP1|KIAA0068	protein	taxon:9606	20070411	UniProt		
UniProtKB	Q7L576	CYFIP1	located_in	GO:0048471	GO_REF:0000044	IEA	UniProtKB-SubCell:SL-0198	C	Cytoplasmic FMR1-interacting protein 1	CYFIP1|KIAA0068	protein	taxon:9606	20260727	UniProt		
UniProtKB	Q7L576	CYFIP1	located_in	GO:0048471	GO_REF:0000107	IEA	UniProtKB:Q7TMB8|ensembl:ENSMUSP00000032629	C	Cytoplasmic FMR1-interacting protein 1	CYFIP1|KIAA0068	protein	taxon:9606	20260724	Ensembl		
UniProtKB	Q7L576	CYFIP1	located_in	GO:0060076	PMID:18805096	IDA		C	Cytoplasmic FMR1-interacting protein 1	CYFIP1|KIAA0068	protein	taxon:9606	20251105	ComplexPortal		
UniProtKB	Q7L576	CYFIP1	located_in	GO:0070062	PMID:20458337	HDA		C	Cytoplasmic FMR1-interacting protein 1	CYFIP1|KIAA0068	protein	taxon:9606	20130829	UniProt	part_of(CL:0000639)	
UniProtKB	Q7L576	CYFIP1	located_in	GO:0070062	PMID:23533145	HDA		C	Cytoplasmic FMR1-interacting protein 1	CYFIP1|KIAA0068	protein	taxon:9606	20140714	UniProt		
UniProtKB	Q7L576	CYFIP1	located_in	GO:1904724	Reactome:R-HSA-6798745	TAS		C	Cytoplasmic FMR1-interacting protein 1	CYFIP1|KIAA0068	protein	taxon:9606	20160716	Reactome		
UniProtKB	Q7L576	CYFIP1	part_of	GO:0031209	GO_REF:0000033	IBA	FB:FBgn0038320|MGI:MGI:1924134|PANTHER:PTN000257565|UniProtKB:Q7L576|UniProtKB:Q96F07|WB:WBGene00001579|dictyBase:DDB_G0287855	C	Cytoplasmic FMR1-interacting protein 1	CYFIP1|KIAA0068	protein	taxon:9606	20210529	GO_Central		
UniProtKB	Q7L576	CYFIP1	part_of	GO:0031209	PMID:18560548	IDA		C	Cytoplasmic FMR1-interacting protein 1	CYFIP1|KIAA0068	protein	taxon:9606	20240701	UniProt		
UniProtKB	Q7L576	CYFIP1	part_of	GO:0031209	PMID:21107423	IMP		C	Cytoplasmic FMR1-interacting protein 1	CYFIP1|KIAA0068	protein	taxon:9606	20131003	UniProt		
UniProtKB	Q7L576	CYFIP1	part_of	GO:1903502	PMID:18805096	IPI		C	Cytoplasmic FMR1-interacting protein 1	CYFIP1|KIAA0068	protein	taxon:9606	20251105	ComplexPortal		
UniProtKB	Q7L590	MCM10	enables	GO:0003688	GO_REF:0000033	IBA	PANTHER:PTN000335708|SGD:S000001412	F	Protein MCM10 homolog	MCM10|PRO2249	protein	taxon:9606	20170228	GO_Central		
UniProtKB	Q7L590	MCM10	enables	GO:0003690	GO_REF:0000002	IEA	InterPro:IPR040184	F	Protein MCM10 homolog	MCM10|PRO2249	protein	taxon:9606	20260727	InterPro		
UniProtKB	Q7L590	MCM10	enables	GO:0003697	GO_REF:0000002	IEA	InterPro:IPR040184	F	Protein MCM10 homolog	MCM10|PRO2249	protein	taxon:9606	20260727	InterPro		
UniProtKB	Q7L590	MCM10	enables	GO:0003697	GO_REF:0000033	IBA	PANTHER:PTN000335708|PomBase:SPBC1347.10|SGD:S000001412	F	Protein MCM10 homolog	MCM10|PRO2249	protein	taxon:9606	20170228	GO_Central		
UniProtKB	Q7L590	MCM10	enables	GO:0005515	PMID:11095689	IPI	UniProtKB:P49736	F	Protein MCM10 homolog	MCM10|PRO2249	protein	taxon:9606	20070220	UniProt		
UniProtKB	Q7L590	MCM10	enables	GO:0005515	PMID:11095689	IPI	UniProtKB:Q13416	F	Protein MCM10 homolog	MCM10|PRO2249	protein	taxon:9606	20070220	UniProt		
UniProtKB	Q7L590	MCM10	enables	GO:0005515	PMID:11095689	IPI	UniProtKB:Q13416	F	Protein MCM10 homolog	MCM10|PRO2249	protein	taxon:9606	20260725	IntAct	occurs_in(GO:0005634)	
UniProtKB	Q7L590	MCM10	enables	GO:0005515	PMID:11095689	IPI	UniProtKB:Q14566	F	Protein MCM10 homolog	MCM10|PRO2249	protein	taxon:9606	20070220	UniProt		
UniProtKB	Q7L590	MCM10	enables	GO:0005515	PMID:15232106	IPI	UniProtKB:Q13416	F	Protein MCM10 homolog	MCM10|PRO2249	protein	taxon:9606	20260725	IntAct	occurs_in(GO:0005634)	
UniProtKB	Q7L590	MCM10	enables	GO:0005515	PMID:15232106	IPI	UniProtKB:Q14566	F	Protein MCM10 homolog	MCM10|PRO2249	protein	taxon:9606	20260725	IntAct		
UniProtKB	Q7L590	MCM10	enables	GO:0005515	PMID:16189514	IPI	UniProtKB:Q14566	F	Protein MCM10 homolog	MCM10|PRO2249	protein	taxon:9606	20260725	IntAct		
UniProtKB	Q7L590	MCM10	enables	GO:0005515	PMID:35271311	IPI	UniProtKB:Q14566	F	Protein MCM10 homolog	MCM10|PRO2249	protein	taxon:9606	20260725	IntAct		
UniProtKB	Q7L590	MCM10	enables	GO:0019899	GO_REF:0000107	IEA	UniProtKB:Q0VBD2|ensembl:ENSMUSP00000027980	F	Protein MCM10 homolog	MCM10|PRO2249	protein	taxon:9606	20260724	Ensembl		
UniProtKB	Q7L590	MCM10	enables	GO:0042802	PMID:17823614	IPI	UniProtKB:Q7L590	F	Protein MCM10 homolog	MCM10|PRO2249	protein	taxon:9606	20260725	IntAct		
UniProtKB	Q7L590	MCM10	involved_in	GO:0006260	GO_REF:0000002	IEA	InterPro:IPR015408	P	Protein MCM10 homolog	MCM10|PRO2249	protein	taxon:9606	20260727	InterPro		
UniProtKB	Q7L590	MCM10	involved_in	GO:0006270	GO_REF:0000002	IEA	InterPro:IPR040184	P	Protein MCM10 homolog	MCM10|PRO2249	protein	taxon:9606	20260727	InterPro		
UniProtKB	Q7L590	MCM10	involved_in	GO:0006270	GO_REF:0000033	IBA	PANTHER:PTN000335708|PomBase:SPBC1347.10|SGD:S000001412|UniProtKB:Q7L590	P	Protein MCM10 homolog	MCM10|PRO2249	protein	taxon:9606	20240730	GO_Central		
UniProtKB	Q7L590	MCM10	involved_in	GO:0006270	PMID:32865517	IMP		P	Protein MCM10 homolog	MCM10|PRO2249	protein	taxon:9606	20211216	UniProt		
UniProtKB	Q7L590	MCM10	involved_in	GO:0006974	PMID:24726359	IMP		P	Protein MCM10 homolog	MCM10|PRO2249	protein	taxon:9606	20150822	UniProt		
UniProtKB	Q7L590	MCM10	is_active_in	GO:0043596	GO_REF:0000033	IBA	PANTHER:PTN000335708|PomBase:SPBC1347.10	C	Protein MCM10 homolog	MCM10|PRO2249	protein	taxon:9606	20250412	GO_Central		
UniProtKB	Q7L590	MCM10	located_in	GO:0005634	GO_REF:0000002	IEA	InterPro:IPR015408	C	Protein MCM10 homolog	MCM10|PRO2249	protein	taxon:9606	20260727	InterPro		
UniProtKB	Q7L590	MCM10	located_in	GO:0005634	GO_REF:0000044	IEA	UniProtKB-SubCell:SL-0191	C	Protein MCM10 homolog	MCM10|PRO2249	protein	taxon:9606	20260727	UniProt		
UniProtKB	Q7L590	MCM10	located_in	GO:0005634	PMID:11095689	IDA		C	Protein MCM10 homolog	MCM10|PRO2249	protein	taxon:9606	20070220	UniProt		
UniProtKB	Q7L590	MCM10	located_in	GO:0005634	PMID:32865517	IMP		C	Protein MCM10 homolog	MCM10|PRO2249	protein	taxon:9606	20211216	UniProt		
UniProtKB	Q7L590	MCM10	located_in	GO:0005654	GO_REF:0000052	IDA		C	Protein MCM10 homolog	MCM10|PRO2249	protein	taxon:9606	20251115	HPA		
UniProtKB	Q7L590	MCM10	located_in	GO:0005654	Reactome:R-HSA-176298	TAS		C	Protein MCM10 homolog	MCM10|PRO2249	protein	taxon:9606	20130528	Reactome		
UniProtKB	Q7L590	MCM10	located_in	GO:0005654	Reactome:R-HSA-176318	TAS		C	Protein MCM10 homolog	MCM10|PRO2249	protein	taxon:9606	20130528	Reactome		
UniProtKB	Q7L590	MCM10	located_in	GO:0005654	Reactome:R-HSA-68916	TAS		C	Protein MCM10 homolog	MCM10|PRO2249	protein	taxon:9606	20130528	Reactome		
UniProtKB	Q7L590	MCM10	located_in	GO:0005654	Reactome:R-HSA-68917	TAS		C	Protein MCM10 homolog	MCM10|PRO2249	protein	taxon:9606	20130528	Reactome		
UniProtKB	Q7L590	MCM10	located_in	GO:0005654	Reactome:R-HSA-68918	TAS		C	Protein MCM10 homolog	MCM10|PRO2249	protein	taxon:9606	20130528	Reactome		
UniProtKB	Q7L590	MCM10	located_in	GO:0005654	Reactome:R-HSA-68919	TAS		C	Protein MCM10 homolog	MCM10|PRO2249	protein	taxon:9606	20130528	Reactome		
UniProtKB	Q7L590	MCM10	located_in	GO:0005654	Reactome:R-HSA-68940	TAS		C	Protein MCM10 homolog	MCM10|PRO2249	protein	taxon:9606	20130528	Reactome		
UniProtKB	Q7L590	MCM10	located_in	GO:0005730	GO_REF:0000052	IDA		C	Protein MCM10 homolog	MCM10|PRO2249	protein	taxon:9606	20251115	HPA		
UniProtKB	Q7L591	DOK3	enables	GO:0005515	PMID:17290227	IPI	UniProtKB:Q07883	F	Docking protein 3	DOK3	protein	taxon:9606	20260725	IntAct		
UniProtKB	Q7L591	DOK3	enables	GO:0005515	PMID:25416956	IPI	UniProtKB:Q13077	F	Docking protein 3	DOK3	protein	taxon:9606	20260725	IntAct		
UniProtKB	Q7L591	DOK3	enables	GO:0005515	PMID:25416956	IPI	UniProtKB:Q93062	F	Docking protein 3	DOK3	protein	taxon:9606	20260725	IntAct		
UniProtKB	Q7L591	DOK3	enables	GO:0005515	PMID:27956147	IPI	UniProtKB:P00533	F	Docking protein 3	DOK3	protein	taxon:9606	20260725	IntAct		
UniProtKB	Q7L591	DOK3	enables	GO:0005515	PMID:31515488	IPI	UniProtKB:Q13077	F	Docking protein 3	DOK3	protein	taxon:9606	20260725	IntAct		
UniProtKB	Q7L591	DOK3	enables	GO:0035591	GO_REF:0000033	IBA	MGI:MGI:1100860|MGI:MGI:1332623|PANTHER:PTN008575518	F	Docking protein 3	DOK3	protein	taxon:9606	20250627	GO_Central		
UniProtKB	Q7L591	DOK3	involved_in	GO:0007265	GO_REF:0000033	IBA	MGI:MGI:1332623|MGI:MGI:1351490|MGI:MGI:893587|PANTHER:PTN002723449	P	Docking protein 3	DOK3	protein	taxon:9606	20210319	GO_Central		
UniProtKB	Q7L591	DOK3	located_in	GO:0005737	GO_REF:0000044	IEA	UniProtKB-SubCell:SL-0086	C	Docking protein 3	DOK3	protein	taxon:9606	20260727	UniProt		
UniProtKB	Q7L591	DOK3	located_in	GO:0005737	GO_REF:0000117	IEA	ARBA:ARBA00026971	C	Docking protein 3	DOK3	protein	taxon:9606	20260727	UniProt		
UniProtKB	Q7L591	DOK3	located_in	GO:0005886	GO_REF:0000044	IEA	UniProtKB-SubCell:SL-0039	C	Docking protein 3	DOK3	protein	taxon:9606	20260727	UniProt		
UniProtKB	Q7L591	DOK3	located_in	GO:0005886	GO_REF:0000052	IDA		C	Docking protein 3	DOK3	protein	taxon:9606	20251115	HPA		
UniProtKB	Q7L591	DOK3	located_in	GO:0005886	Reactome:R-HSA-6798743	TAS		C	Docking protein 3	DOK3	protein	taxon:9606	20160716	Reactome		
UniProtKB	Q7L591	DOK3	located_in	GO:0005886	Reactome:R-HSA-6800426	TAS		C	Docking protein 3	DOK3	protein	taxon:9606	20160716	Reactome		
UniProtKB	Q7L591	DOK3	located_in	GO:0030667	Reactome:R-HSA-6798743	TAS		C	Docking protein 3	DOK3	protein	taxon:9606	20160716	Reactome		
UniProtKB	Q7L591	DOK3	located_in	GO:0101003	Reactome:R-HSA-6800426	TAS		C	Docking protein 3	DOK3	protein	taxon:9606	20160716	Reactome		
UniProtKB	Q7L592	NDUFAF7	enables	GO:0005515	PMID:24089531	IPI	UniProtKB:O75306	F	Protein arginine methyltransferase NDUFAF7, mitochondrial	NDUFAF7|C2orf56|PRO1853	protein	taxon:9606	20160923	UniProt		
UniProtKB	Q7L592	NDUFAF7	enables	GO:0005515	PMID:24510904	IPI	UniProtKB:Q5S007	F	Protein arginine methyltransferase NDUFAF7, mitochondrial	NDUFAF7|C2orf56|PRO1853	protein	taxon:9606	20260725	IntAct		
UniProtKB	Q7L592	NDUFAF7	enables	GO:0005515	PMID:29513927	IPI	UniProtKB:Q5S007	F	Protein arginine methyltransferase NDUFAF7, mitochondrial	NDUFAF7|C2orf56|PRO1853	protein	taxon:9606	20260725	IntAct		
UniProtKB	Q7L592	NDUFAF7	enables	GO:0008168	PMID:20406883	NAS		F	Protein arginine methyltransferase NDUFAF7, mitochondrial	NDUFAF7|C2orf56|PRO1853	protein	taxon:9606	20100928	UniProt		
UniProtKB	Q7L592	NDUFAF7	enables	GO:0019899	PMID:20406883	IPI	UniProtKB:O75306	F	Protein arginine methyltransferase NDUFAF7, mitochondrial	NDUFAF7|C2orf56|PRO1853	protein	taxon:9606	20100928	UniProt		
UniProtKB	Q7L592	NDUFAF7	enables	GO:0035243	GO_REF:0000003	IEA	EC:2.1.1.320	F	Protein arginine methyltransferase NDUFAF7, mitochondrial	NDUFAF7|C2orf56|PRO1853	protein	taxon:9606	20260727	UniProt		
UniProtKB	Q7L592	NDUFAF7	enables	GO:0035243	GO_REF:0000033	IBA	PANTHER:PTN000248248|UniProtKB:Q7L592	F	Protein arginine methyltransferase NDUFAF7, mitochondrial	NDUFAF7|C2orf56|PRO1853	protein	taxon:9606	20180426	GO_Central		
UniProtKB	Q7L592	NDUFAF7	enables	GO:0035243	GO_REF:0000116	IEA	RHEA:48108	F	Protein arginine methyltransferase NDUFAF7, mitochondrial	NDUFAF7|C2orf56|PRO1853	protein	taxon:9606	20260727	RHEA		
UniProtKB	Q7L592	NDUFAF7	enables	GO:0035243	PMID:24089531	IMP		F	Protein arginine methyltransferase NDUFAF7, mitochondrial	NDUFAF7|C2orf56|PRO1853	protein	taxon:9606	20160923	UniProt		
UniProtKB	Q7L592	NDUFAF7	involved_in	GO:0019918	PMID:24089531	IMP		P	Protein arginine methyltransferase NDUFAF7, mitochondrial	NDUFAF7|C2orf56|PRO1853	protein	taxon:9606	20160923	UniProt		
UniProtKB	Q7L592	NDUFAF7	involved_in	GO:0032981	GO_REF:0000033	IBA	PANTHER:PTN000248258|UniProtKB:Q7L592|ZFIN:ZDB-GENE-060929-628|dictyBase:DDB_G0282615	P	Protein arginine methyltransferase NDUFAF7, mitochondrial	NDUFAF7|C2orf56|PRO1853	protein	taxon:9606	20180426	GO_Central		
UniProtKB	Q7L592	NDUFAF7	involved_in	GO:0032981	GO_REF:0000117	IEA	ARBA:ARBA00087368	P	Protein arginine methyltransferase NDUFAF7, mitochondrial	NDUFAF7|C2orf56|PRO1853	protein	taxon:9606	20260727	UniProt		
UniProtKB	Q7L592	NDUFAF7	involved_in	GO:0032981	PMID:20406883	IMP		P	Protein arginine methyltransferase NDUFAF7, mitochondrial	NDUFAF7|C2orf56|PRO1853	protein	taxon:9606	20100928	UniProt		
UniProtKB	Q7L592	NDUFAF7	involved_in	GO:0032981	PMID:24089531	IMP		P	Protein arginine methyltransferase NDUFAF7, mitochondrial	NDUFAF7|C2orf56|PRO1853	protein	taxon:9606	20160923	UniProt		
UniProtKB	Q7L592	NDUFAF7	involved_in	GO:0032981	PMID:24838397	IMP		P	Protein arginine methyltransferase NDUFAF7, mitochondrial	NDUFAF7|C2orf56|PRO1853	protein	taxon:9606	20160923	UniProt		
UniProtKB	Q7L592	NDUFAF7	is_active_in	GO:0005739	GO_REF:0000033	IBA	PANTHER:PTN000248258|UniProtKB:Q7L592|dictyBase:DDB_G0282615	C	Protein arginine methyltransferase NDUFAF7, mitochondrial	NDUFAF7|C2orf56|PRO1853	protein	taxon:9606	20170228	GO_Central		
UniProtKB	Q7L592	NDUFAF7	located_in	GO:0005576	PMID:22664934	HDA		C	Protein arginine methyltransferase NDUFAF7, mitochondrial	NDUFAF7|C2orf56|PRO1853	protein	taxon:9606	20131220	UniProt	part_of(UBERON:0001827)	
UniProtKB	Q7L592	NDUFAF7	located_in	GO:0005739	GO_REF:0000044	IEA	UniProtKB-SubCell:SL-0173	C	Protein arginine methyltransferase NDUFAF7, mitochondrial	NDUFAF7|C2orf56|PRO1853	protein	taxon:9606	20260727	UniProt		
UniProtKB	Q7L592	NDUFAF7	located_in	GO:0005739	PMID:20406883	IDA		C	Protein arginine methyltransferase NDUFAF7, mitochondrial	NDUFAF7|C2orf56|PRO1853	protein	taxon:9606	20100928	UniProt		
UniProtKB	Q7L592	NDUFAF7	located_in	GO:0005739	PMID:24089531	IDA		C	Protein arginine methyltransferase NDUFAF7, mitochondrial	NDUFAF7|C2orf56|PRO1853	protein	taxon:9606	20160923	UniProt		
UniProtKB	Q7L592	NDUFAF7	located_in	GO:0005739	PMID:24838397	IDA		C	Protein arginine methyltransferase NDUFAF7, mitochondrial	NDUFAF7|C2orf56|PRO1853	protein	taxon:9606	20160923	UniProt		
UniProtKB	Q7L592	NDUFAF7	located_in	GO:0005739	PMID:28837730	EXP		C	Protein arginine methyltransferase NDUFAF7, mitochondrial	NDUFAF7|C2orf56|PRO1853	protein	taxon:9606	20240916	UniProt		
UniProtKB	Q7L592	NDUFAF7	located_in	GO:0005739	PMID:34800366	HTP		C	Protein arginine methyltransferase NDUFAF7, mitochondrial	NDUFAF7|C2orf56|PRO1853	protein	taxon:9606	20240711	FlyBase		
UniProtKB	Q7L592	NDUFAF7	located_in	GO:0005759	Reactome:R-HSA-6799178	TAS		C	Protein arginine methyltransferase NDUFAF7, mitochondrial	NDUFAF7|C2orf56|PRO1853	protein	taxon:9606	20150722	Reactome		
UniProtKB	Q7L592	NDUFAF7	located_in	GO:0005759	Reactome:R-HSA-6799179	TAS		C	Protein arginine methyltransferase NDUFAF7, mitochondrial	NDUFAF7|C2orf56|PRO1853	protein	taxon:9606	20150722	Reactome		
UniProtKB	Q7L592	NDUFAF7	located_in	GO:0005759	Reactome:R-HSA-6799191	TAS		C	Protein arginine methyltransferase NDUFAF7, mitochondrial	NDUFAF7|C2orf56|PRO1853	protein	taxon:9606	20150722	Reactome		
UniProtKB	Q7L592	NDUFAF7	located_in	GO:0005759	Reactome:R-HSA-6799196	TAS		C	Protein arginine methyltransferase NDUFAF7, mitochondrial	NDUFAF7|C2orf56|PRO1853	protein	taxon:9606	20150722	Reactome		
UniProtKB	Q7L592	NDUFAF7	located_in	GO:0005759	Reactome:R-HSA-6799197	TAS		C	Protein arginine methyltransferase NDUFAF7, mitochondrial	NDUFAF7|C2orf56|PRO1853	protein	taxon:9606	20150722	Reactome		
UniProtKB	Q7L592	NDUFAF7	located_in	GO:0005759	Reactome:R-HSA-6799202	TAS		C	Protein arginine methyltransferase NDUFAF7, mitochondrial	NDUFAF7|C2orf56|PRO1853	protein	taxon:9606	20150722	Reactome		
UniProtKB	Q7L592	NDUFAF7	located_in	GO:0005759	Reactome:R-HSA-6799203	TAS		C	Protein arginine methyltransferase NDUFAF7, mitochondrial	NDUFAF7|C2orf56|PRO1853	protein	taxon:9606	20150722	Reactome		
UniProtKB	Q7L592	NDUFAF7	located_in	GO:0005759	Reactome:R-HSA-6800868	TAS		C	Protein arginine methyltransferase NDUFAF7, mitochondrial	NDUFAF7|C2orf56|PRO1853	protein	taxon:9606	20150722	Reactome		
UniProtKB	Q7L5A3	ATOSB	enables	GO:0005515	PMID:21516116	IPI	UniProtKB:Q13422	F	Atos homolog protein B	ATOSB|FAM214B|KIAA1539	protein	taxon:9606	20260725	IntAct		
UniProtKB	Q7L5A3	ATOSB	enables	GO:0005515	PMID:21516116	IPI	UniProtKB:Q5TD97	F	Atos homolog protein B	ATOSB|FAM214B|KIAA1539	protein	taxon:9606	20260725	IntAct		
UniProtKB	Q7L5A3	ATOSB	enables	GO:0005515	PMID:21516116	IPI	UniProtKB:Q9BUZ4	F	Atos homolog protein B	ATOSB|FAM214B|KIAA1539	protein	taxon:9606	20260725	IntAct		
UniProtKB	Q7L5A3	ATOSB	enables	GO:0005515	PMID:25416956	IPI	UniProtKB:O95235	F	Atos homolog protein B	ATOSB|FAM214B|KIAA1539	protein	taxon:9606	20260725	IntAct		
UniProtKB	Q7L5A3	ATOSB	enables	GO:0005515	PMID:25416956	IPI	UniProtKB:P14373	F	Atos homolog protein B	ATOSB|FAM214B|KIAA1539	protein	taxon:9606	20260725	IntAct		
UniProtKB	Q7L5A3	ATOSB	enables	GO:0005515	PMID:25416956	IPI	UniProtKB:Q13422	F	Atos homolog protein B	ATOSB|FAM214B|KIAA1539	protein	taxon:9606	20260725	IntAct		
UniProtKB	Q7L5A3	ATOSB	enables	GO:0005515	PMID:25416956	IPI	UniProtKB:Q14689	F	Atos homolog protein B	ATOSB|FAM214B|KIAA1539	protein	taxon:9606	20260725	IntAct		
UniProtKB	Q7L5A3	ATOSB	enables	GO:0005515	PMID:25416956	IPI	UniProtKB:Q8NHQ1	F	Atos homolog protein B	ATOSB|FAM214B|KIAA1539	protein	taxon:9606	20260725	IntAct		
UniProtKB	Q7L5A3	ATOSB	enables	GO:0005515	PMID:25416956	IPI	UniProtKB:Q96EY1-2	F	Atos homolog protein B	ATOSB|FAM214B|KIAA1539	protein	taxon:9606	20260725	IntAct		
UniProtKB	Q7L5A3	ATOSB	enables	GO:0005515	PMID:29892012	IPI	UniProtKB:P14373	F	Atos homolog protein B	ATOSB|FAM214B|KIAA1539	protein	taxon:9606	20260725	IntAct		
UniProtKB	Q7L5A3	ATOSB	enables	GO:0005515	PMID:29892012	IPI	UniProtKB:Q13422	F	Atos homolog protein B	ATOSB|FAM214B|KIAA1539	protein	taxon:9606	20260725	IntAct		
UniProtKB	Q7L5A3	ATOSB	enables	GO:0005515	PMID:29892012	IPI	UniProtKB:Q8NHQ1	F	Atos homolog protein B	ATOSB|FAM214B|KIAA1539	protein	taxon:9606	20260725	IntAct		
UniProtKB	Q7L5A3	ATOSB	enables	GO:0005515	PMID:29892012	IPI	UniProtKB:Q99750	F	Atos homolog protein B	ATOSB|FAM214B|KIAA1539	protein	taxon:9606	20260725	IntAct		
UniProtKB	Q7L5A3	ATOSB	enables	GO:0005515	PMID:29892012	IPI	UniProtKB:Q9BUZ4	F	Atos homolog protein B	ATOSB|FAM214B|KIAA1539	protein	taxon:9606	20260725	IntAct		
UniProtKB	Q7L5A3	ATOSB	enables	GO:0005515	PMID:31515488	IPI	UniProtKB:O95235	F	Atos homolog protein B	ATOSB|FAM214B|KIAA1539	protein	taxon:9606	20260725	IntAct		
UniProtKB	Q7L5A3	ATOSB	enables	GO:0005515	PMID:31515488	IPI	UniProtKB:Q13422	F	Atos homolog protein B	ATOSB|FAM214B|KIAA1539	protein	taxon:9606	20260725	IntAct		
UniProtKB	Q7L5A3	ATOSB	enables	GO:0005515	PMID:31515488	IPI	UniProtKB:Q5TD97	F	Atos homolog protein B	ATOSB|FAM214B|KIAA1539	protein	taxon:9606	20260725	IntAct		
UniProtKB	Q7L5A3	ATOSB	enables	GO:0005515	PMID:31515488	IPI	UniProtKB:Q8NHQ1	F	Atos homolog protein B	ATOSB|FAM214B|KIAA1539	protein	taxon:9606	20260725	IntAct		
UniProtKB	Q7L5A3	ATOSB	enables	GO:0005515	PMID:32296183	IPI	UniProtKB:A8MQ03	F	Atos homolog protein B	ATOSB|FAM214B|KIAA1539	protein	taxon:9606	20260725	IntAct		
UniProtKB	Q7L5A3	ATOSB	enables	GO:0005515	PMID:32296183	IPI	UniProtKB:O00160	F	Atos homolog protein B	ATOSB|FAM214B|KIAA1539	protein	taxon:9606	20260725	IntAct		
UniProtKB	Q7L5A3	ATOSB	enables	GO:0005515	PMID:32296183	IPI	UniProtKB:O00167-2	F	Atos homolog protein B	ATOSB|FAM214B|KIAA1539	protein	taxon:9606	20260725	IntAct		
UniProtKB	Q7L5A3	ATOSB	enables	GO:0005515	PMID:32296183	IPI	UniProtKB:O00308	F	Atos homolog protein B	ATOSB|FAM214B|KIAA1539	protein	taxon:9606	20260725	IntAct		
UniProtKB	Q7L5A3	ATOSB	enables	GO:0005515	PMID:32296183	IPI	UniProtKB:O00505	F	Atos homolog protein B	ATOSB|FAM214B|KIAA1539	protein	taxon:9606	20260725	IntAct		
UniProtKB	Q7L5A3	ATOSB	enables	GO:0005515	PMID:32296183	IPI	UniProtKB:O15131	F	Atos homolog protein B	ATOSB|FAM214B|KIAA1539	protein	taxon:9606	20260725	IntAct		
UniProtKB	Q7L5A3	ATOSB	enables	GO:0005515	PMID:32296183	IPI	UniProtKB:O60504	F	Atos homolog protein B	ATOSB|FAM214B|KIAA1539	protein	taxon:9606	20260725	IntAct		
UniProtKB	Q7L5A3	ATOSB	enables	GO:0005515	PMID:32296183	IPI	UniProtKB:O75031	F	Atos homolog protein B	ATOSB|FAM214B|KIAA1539	protein	taxon:9606	20260725	IntAct		
UniProtKB	Q7L5A3	ATOSB	enables	GO:0005515	PMID:32296183	IPI	UniProtKB:O76011	F	Atos homolog protein B	ATOSB|FAM214B|KIAA1539	protein	taxon:9606	20260725	IntAct		
UniProtKB	Q7L5A3	ATOSB	enables	GO:0005515	PMID:32296183	IPI	UniProtKB:O95429	F	Atos homolog protein B	ATOSB|FAM214B|KIAA1539	protein	taxon:9606	20260725	IntAct		
UniProtKB	Q7L5A3	ATOSB	enables	GO:0005515	PMID:32296183	IPI	UniProtKB:P14373	F	Atos homolog protein B	ATOSB|FAM214B|KIAA1539	protein	taxon:9606	20260725	IntAct		
UniProtKB	Q7L5A3	ATOSB	enables	GO:0005515	PMID:32296183	IPI	UniProtKB:P25791-3	F	Atos homolog protein B	ATOSB|FAM214B|KIAA1539	protein	taxon:9606	20260725	IntAct		
UniProtKB	Q7L5A3	ATOSB	enables	GO:0005515	PMID:32296183	IPI	UniProtKB:P57052	F	Atos homolog protein B	ATOSB|FAM214B|KIAA1539	protein	taxon:9606	20260725	IntAct		
UniProtKB	Q7L5A3	ATOSB	enables	GO:0005515	PMID:32296183	IPI	UniProtKB:Q08117-2	F	Atos homolog protein B	ATOSB|FAM214B|KIAA1539	protein	taxon:9606	20260725	IntAct		
UniProtKB	Q7L5A3	ATOSB	enables	GO:0005515	PMID:32296183	IPI	UniProtKB:Q08379	F	Atos homolog protein B	ATOSB|FAM214B|KIAA1539	protein	taxon:9606	20260725	IntAct		
UniProtKB	Q7L5A3	ATOSB	enables	GO:0005515	PMID:32296183	IPI	UniProtKB:Q12933	F	Atos homolog protein B	ATOSB|FAM214B|KIAA1539	protein	taxon:9606	20260725	IntAct		
UniProtKB	Q7L5A3	ATOSB	enables	GO:0005515	PMID:32296183	IPI	UniProtKB:Q13064	F	Atos homolog protein B	ATOSB|FAM214B|KIAA1539	protein	taxon:9606	20260725	IntAct		
UniProtKB	Q7L5A3	ATOSB	enables	GO:0005515	PMID:32296183	IPI	UniProtKB:Q13137	F	Atos homolog protein B	ATOSB|FAM214B|KIAA1539	protein	taxon:9606	20260725	IntAct		
UniProtKB	Q7L5A3	ATOSB	enables	GO:0005515	PMID:32296183	IPI	UniProtKB:Q13422-7	F	Atos homolog protein B	ATOSB|FAM214B|KIAA1539	protein	taxon:9606	20260725	IntAct		
UniProtKB	Q7L5A3	ATOSB	enables	GO:0005515	PMID:32296183	IPI	UniProtKB:Q14192	F	Atos homolog protein B	ATOSB|FAM214B|KIAA1539	protein	taxon:9606	20260725	IntAct		
UniProtKB	Q7L5A3	ATOSB	enables	GO:0005515	PMID:32296183	IPI	UniProtKB:Q16825	F	Atos homolog protein B	ATOSB|FAM214B|KIAA1539	protein	taxon:9606	20260725	IntAct		
UniProtKB	Q7L5A3	ATOSB	enables	GO:0005515	PMID:32296183	IPI	UniProtKB:Q3LI66	F	Atos homolog protein B	ATOSB|FAM214B|KIAA1539	protein	taxon:9606	20260725	IntAct		
UniProtKB	Q7L5A3	ATOSB	enables	GO:0005515	PMID:32296183	IPI	UniProtKB:Q3LI67	F	Atos homolog protein B	ATOSB|FAM214B|KIAA1539	protein	taxon:9606	20260725	IntAct		
UniProtKB	Q7L5A3	ATOSB	enables	GO:0005515	PMID:32296183	IPI	UniProtKB:Q3LI70	F	Atos homolog protein B	ATOSB|FAM214B|KIAA1539	protein	taxon:9606	20260725	IntAct		
UniProtKB	Q7L5A3	ATOSB	enables	GO:0005515	PMID:32296183	IPI	UniProtKB:Q3LI72	F	Atos homolog protein B	ATOSB|FAM214B|KIAA1539	protein	taxon:9606	20260725	IntAct		
UniProtKB	Q7L5A3	ATOSB	enables	GO:0005515	PMID:32296183	IPI	UniProtKB:Q5JST6	F	Atos homolog protein B	ATOSB|FAM214B|KIAA1539	protein	taxon:9606	20260725	IntAct		
UniProtKB	Q7L5A3	ATOSB	enables	GO:0005515	PMID:32296183	IPI	UniProtKB:Q5TD97	F	Atos homolog protein B	ATOSB|FAM214B|KIAA1539	protein	taxon:9606	20260725	IntAct		
UniProtKB	Q7L5A3	ATOSB	enables	GO:0005515	PMID:32296183	IPI	UniProtKB:Q6PI77	F	Atos homolog protein B	ATOSB|FAM214B|KIAA1539	protein	taxon:9606	20260725	IntAct		
UniProtKB	Q7L5A3	ATOSB	enables	GO:0005515	PMID:32296183	IPI	UniProtKB:Q7Z3I7	F	Atos homolog protein B	ATOSB|FAM214B|KIAA1539	protein	taxon:9606	20260725	IntAct		
UniProtKB	Q7L5A3	ATOSB	enables	GO:0005515	PMID:32296183	IPI	UniProtKB:Q86Z20	F	Atos homolog protein B	ATOSB|FAM214B|KIAA1539	protein	taxon:9606	20260725	IntAct		
UniProtKB	Q7L5A3	ATOSB	enables	GO:0005515	PMID:32296183	IPI	UniProtKB:Q8N720	F	Atos homolog protein B	ATOSB|FAM214B|KIAA1539	protein	taxon:9606	20260725	IntAct		
UniProtKB	Q7L5A3	ATOSB	enables	GO:0005515	PMID:32296183	IPI	UniProtKB:Q8NCR3	F	Atos homolog protein B	ATOSB|FAM214B|KIAA1539	protein	taxon:9606	20260725	IntAct		
UniProtKB	Q7L5A3	ATOSB	enables	GO:0005515	PMID:32296183	IPI	UniProtKB:Q8ND83	F	Atos homolog protein B	ATOSB|FAM214B|KIAA1539	protein	taxon:9606	20260725	IntAct		
UniProtKB	Q7L5A3	ATOSB	enables	GO:0005515	PMID:32296183	IPI	UniProtKB:Q8TDC0	F	Atos homolog protein B	ATOSB|FAM214B|KIAA1539	protein	taxon:9606	20260725	IntAct		
UniProtKB	Q7L5A3	ATOSB	enables	GO:0005515	PMID:32296183	IPI	UniProtKB:Q96N21	F	Atos homolog protein B	ATOSB|FAM214B|KIAA1539	protein	taxon:9606	20260725	IntAct		
UniProtKB	Q7L5A3	ATOSB	enables	GO:0005515	PMID:32296183	IPI	UniProtKB:Q99471	F	Atos homolog protein B	ATOSB|FAM214B|KIAA1539	protein	taxon:9606	20260725	IntAct		
UniProtKB	Q7L5A3	ATOSB	enables	GO:0005515	PMID:32296183	IPI	UniProtKB:Q99750	F	Atos homolog protein B	ATOSB|FAM214B|KIAA1539	protein	taxon:9606	20260725	IntAct		
UniProtKB	Q7L5A3	ATOSB	enables	GO:0005515	PMID:32296183	IPI	UniProtKB:Q9BRK4	F	Atos homolog protein B	ATOSB|FAM214B|KIAA1539	protein	taxon:9606	20260725	IntAct		
UniProtKB	Q7L5A3	ATOSB	enables	GO:0005515	PMID:32296183	IPI	UniProtKB:Q9BUZ4	F	Atos homolog protein B	ATOSB|FAM214B|KIAA1539	protein	taxon:9606	20260725	IntAct		
UniProtKB	Q7L5A3	ATOSB	enables	GO:0005515	PMID:32296183	IPI	UniProtKB:Q9H0C1	F	Atos homolog protein B	ATOSB|FAM214B|KIAA1539	protein	taxon:9606	20260725	IntAct		
UniProtKB	Q7L5A3	ATOSB	enables	GO:0005515	PMID:32296183	IPI	UniProtKB:Q9NQX0	F	Atos homolog protein B	ATOSB|FAM214B|KIAA1539	protein	taxon:9606	20260725	IntAct		
UniProtKB	Q7L5A3	ATOSB	enables	GO:0005515	PMID:32296183	IPI	UniProtKB:Q9NR12	F	Atos homolog protein B	ATOSB|FAM214B|KIAA1539	protein	taxon:9606	20260725	IntAct		
UniProtKB	Q7L5A3	ATOSB	enables	GO:0005515	PMID:32296183	IPI	UniProtKB:Q9NRD5	F	Atos homolog protein B	ATOSB|FAM214B|KIAA1539	protein	taxon:9606	20260725	IntAct		
UniProtKB	Q7L5A3	ATOSB	enables	GO:0005515	PMID:32296183	IPI	UniProtKB:Q9NUY8	F	Atos homolog protein B	ATOSB|FAM214B|KIAA1539	protein	taxon:9606	20260725	IntAct		
UniProtKB	Q7L5A3	ATOSB	enables	GO:0005515	PMID:32296183	IPI	UniProtKB:Q9NYB9-2	F	Atos homolog protein B	ATOSB|FAM214B|KIAA1539	protein	taxon:9606	20260725	IntAct		
UniProtKB	Q7L5A3	ATOSB	enables	GO:0005515	PMID:32296183	IPI	UniProtKB:Q9NZC7-5	F	Atos homolog protein B	ATOSB|FAM214B|KIAA1539	protein	taxon:9606	20260725	IntAct		
UniProtKB	Q7L5A3	ATOSB	enables	GO:0005515	PMID:32296183	IPI	UniProtKB:Q9P2Y4	F	Atos homolog protein B	ATOSB|FAM214B|KIAA1539	protein	taxon:9606	20260725	IntAct		
UniProtKB	Q7L5A3	ATOSB	enables	GO:0005515	PMID:32296183	IPI	UniProtKB:Q9UGI0	F	Atos homolog protein B	ATOSB|FAM214B|KIAA1539	protein	taxon:9606	20260725	IntAct		
UniProtKB	Q7L5A3	ATOSB	enables	GO:0005515	PMID:32296183	IPI	UniProtKB:Q9UHJ3	F	Atos homolog protein B	ATOSB|FAM214B|KIAA1539	protein	taxon:9606	20260725	IntAct		
UniProtKB	Q7L5A3	ATOSB	enables	GO:0005515	PMID:32296183	IPI	UniProtKB:Q9UJV3-2	F	Atos homolog protein B	ATOSB|FAM214B|KIAA1539	protein	taxon:9606	20260725	IntAct		
UniProtKB	Q7L5A3	ATOSB	enables	GO:0005515	PMID:32296183	IPI	UniProtKB:Q9UJY1	F	Atos homolog protein B	ATOSB|FAM214B|KIAA1539	protein	taxon:9606	20260725	IntAct		
UniProtKB	Q7L5A3	ATOSB	enables	GO:0005515	PMID:32296183	IPI	UniProtKB:Q9ULV0-2	F	Atos homolog protein B	ATOSB|FAM214B|KIAA1539	protein	taxon:9606	20260725	IntAct		
UniProtKB	Q7L5A3	ATOSB	enables	GO:0005515	PMID:32296183	IPI	UniProtKB:Q9ULX6	F	Atos homolog protein B	ATOSB|FAM214B|KIAA1539	protein	taxon:9606	20260725	IntAct		
UniProtKB	Q7L5A3	ATOSB	enables	GO:0005515	PMID:32296183	IPI	UniProtKB:Q9Y2B5	F	Atos homolog protein B	ATOSB|FAM214B|KIAA1539	protein	taxon:9606	20260725	IntAct		
UniProtKB	Q7L5A3	ATOSB	located_in	GO:0005634	GO_REF:0000024	ISS	UniProtKB:Q7JXG9	C	Atos homolog protein B	ATOSB|FAM214B|KIAA1539	protein	taxon:9606	20251027	UniProt		
UniProtKB	Q7L5A3	ATOSB	located_in	GO:0005634	GO_REF:0000044	IEA	UniProtKB-SubCell:SL-0191	C	Atos homolog protein B	ATOSB|FAM214B|KIAA1539	protein	taxon:9606	20260727	UniProt		
UniProtKB	Q7L5A3	ATOSB	located_in	GO:0005634	GO_REF:0000054	IDA		C	Atos homolog protein B	ATOSB|FAM214B|KIAA1539	protein	taxon:9606	20100607	LIFEdb		
UniProtKB	Q7L5A8	FA2H	enables	GO:0005515	PMID:32296183	IPI	UniProtKB:O00623	F	Fatty acid 2-hydroxylase	FA2H|FAAH|FAXDC1	protein	taxon:9606	20260725	IntAct		
UniProtKB	Q7L5A8	FA2H	enables	GO:0005515	PMID:32296183	IPI	UniProtKB:O15173	F	Fatty acid 2-hydroxylase	FA2H|FAAH|FAXDC1	protein	taxon:9606	20260725	IntAct		
UniProtKB	Q7L5A8	FA2H	enables	GO:0005515	PMID:32296183	IPI	UniProtKB:O75477	F	Fatty acid 2-hydroxylase	FA2H|FAAH|FAXDC1	protein	taxon:9606	20260725	IntAct		
UniProtKB	Q7L5A8	FA2H	enables	GO:0005515	PMID:32296183	IPI	UniProtKB:O95470	F	Fatty acid 2-hydroxylase	FA2H|FAAH|FAXDC1	protein	taxon:9606	20260725	IntAct		
UniProtKB	Q7L5A8	FA2H	enables	GO:0005515	PMID:32296183	IPI	UniProtKB:P07307-3	F	Fatty acid 2-hydroxylase	FA2H|FAAH|FAXDC1	protein	taxon:9606	20260725	IntAct		
UniProtKB	Q7L5A8	FA2H	enables	GO:0005515	PMID:32296183	IPI	UniProtKB:P11912	F	Fatty acid 2-hydroxylase	FA2H|FAAH|FAXDC1	protein	taxon:9606	20260725	IntAct		
UniProtKB	Q7L5A8	FA2H	enables	GO:0005515	PMID:32296183	IPI	UniProtKB:P21757	F	Fatty acid 2-hydroxylase	FA2H|FAAH|FAXDC1	protein	taxon:9606	20260725	IntAct		
UniProtKB	Q7L5A8	FA2H	enables	GO:0005515	PMID:32296183	IPI	UniProtKB:Q13520	F	Fatty acid 2-hydroxylase	FA2H|FAAH|FAXDC1	protein	taxon:9606	20260725	IntAct		
UniProtKB	Q7L5A8	FA2H	enables	GO:0005515	PMID:32296183	IPI	UniProtKB:Q14973	F	Fatty acid 2-hydroxylase	FA2H|FAAH|FAXDC1	protein	taxon:9606	20260725	IntAct		
UniProtKB	Q7L5A8	FA2H	enables	GO:0005515	PMID:32296183	IPI	UniProtKB:Q15125	F	Fatty acid 2-hydroxylase	FA2H|FAAH|FAXDC1	protein	taxon:9606	20260725	IntAct		
UniProtKB	Q7L5A8	FA2H	enables	GO:0005515	PMID:32296183	IPI	UniProtKB:Q15700	F	Fatty acid 2-hydroxylase	FA2H|FAAH|FAXDC1	protein	taxon:9606	20260725	IntAct		
UniProtKB	Q7L5A8	FA2H	enables	GO:0005515	PMID:32296183	IPI	UniProtKB:Q3KNW5	F	Fatty acid 2-hydroxylase	FA2H|FAAH|FAXDC1	protein	taxon:9606	20260725	IntAct		
UniProtKB	Q7L5A8	FA2H	enables	GO:0005515	PMID:32296183	IPI	UniProtKB:Q5JX71	F	Fatty acid 2-hydroxylase	FA2H|FAAH|FAXDC1	protein	taxon:9606	20260725	IntAct		
UniProtKB	Q7L5A8	FA2H	enables	GO:0005515	PMID:32296183	IPI	UniProtKB:Q5T0T0	F	Fatty acid 2-hydroxylase	FA2H|FAAH|FAXDC1	protein	taxon:9606	20260725	IntAct		
UniProtKB	Q7L5A8	FA2H	enables	GO:0005515	PMID:32296183	IPI	UniProtKB:Q5T9G4-2	F	Fatty acid 2-hydroxylase	FA2H|FAAH|FAXDC1	protein	taxon:9606	20260725	IntAct		
UniProtKB	Q7L5A8	FA2H	enables	GO:0005515	PMID:32296183	IPI	UniProtKB:Q7Z5B4-5	F	Fatty acid 2-hydroxylase	FA2H|FAAH|FAXDC1	protein	taxon:9606	20260725	IntAct		
UniProtKB	Q7L5A8	FA2H	enables	GO:0005515	PMID:32296183	IPI	UniProtKB:Q8N9I0	F	Fatty acid 2-hydroxylase	FA2H|FAAH|FAXDC1	protein	taxon:9606	20260725	IntAct		
UniProtKB	Q7L5A8	FA2H	enables	GO:0005515	PMID:32296183	IPI	UniProtKB:Q8TDT2	F	Fatty acid 2-hydroxylase	FA2H|FAAH|FAXDC1	protein	taxon:9606	20260725	IntAct		
UniProtKB	Q7L5A8	FA2H	enables	GO:0005515	PMID:32296183	IPI	UniProtKB:Q8TED1	F	Fatty acid 2-hydroxylase	FA2H|FAAH|FAXDC1	protein	taxon:9606	20260725	IntAct		
UniProtKB	Q7L5A8	FA2H	enables	GO:0005515	PMID:32296183	IPI	UniProtKB:Q96BA8	F	Fatty acid 2-hydroxylase	FA2H|FAAH|FAXDC1	protein	taxon:9606	20260725	IntAct		
UniProtKB	Q7L5A8	FA2H	enables	GO:0005515	PMID:32296183	IPI	UniProtKB:Q96HV5	F	Fatty acid 2-hydroxylase	FA2H|FAAH|FAXDC1	protein	taxon:9606	20260725	IntAct		
UniProtKB	Q7L5A8	FA2H	enables	GO:0005515	PMID:32296183	IPI	UniProtKB:Q96MV1	F	Fatty acid 2-hydroxylase	FA2H|FAAH|FAXDC1	protein	taxon:9606	20260725	IntAct		
UniProtKB	Q7L5A8	FA2H	enables	GO:0005515	PMID:32296183	IPI	UniProtKB:Q9GZR5	F	Fatty acid 2-hydroxylase	FA2H|FAAH|FAXDC1	protein	taxon:9606	20260725	IntAct		
UniProtKB	Q7L5A8	FA2H	enables	GO:0005515	PMID:32296183	IPI	UniProtKB:Q9NUH8	F	Fatty acid 2-hydroxylase	FA2H|FAAH|FAXDC1	protein	taxon:9606	20260725	IntAct		
UniProtKB	Q7L5A8	FA2H	enables	GO:0005515	PMID:32296183	IPI	UniProtKB:Q9Y282	F	Fatty acid 2-hydroxylase	FA2H|FAAH|FAXDC1	protein	taxon:9606	20260725	IntAct		
UniProtKB	Q7L5A8	FA2H	enables	GO:0005515	PMID:32296183	IPI	UniProtKB:Q9Y320	F	Fatty acid 2-hydroxylase	FA2H|FAAH|FAXDC1	protein	taxon:9606	20260725	IntAct		
UniProtKB	Q7L5A8	FA2H	enables	GO:0005515	PMID:32814053	IPI	UniProtKB:Q14204	F	Fatty acid 2-hydroxylase	FA2H|FAAH|FAXDC1	protein	taxon:9606	20260725	IntAct		
UniProtKB	Q7L5A8	FA2H	enables	GO:0005515	PMID:32814053	IPI	UniProtKB:Q92876	F	Fatty acid 2-hydroxylase	FA2H|FAAH|FAXDC1	protein	taxon:9606	20260725	IntAct		
UniProtKB	Q7L5A8	FA2H	enables	GO:0020037	GO_REF:0000002	IEA	InterPro:IPR018506	F	Fatty acid 2-hydroxylase	FA2H|FAAH|FAXDC1	protein	taxon:9606	20260727	InterPro		
UniProtKB	Q7L5A8	FA2H	enables	GO:0080132	GO_REF:0000002	IEA	InterPro:IPR014430	F	Fatty acid 2-hydroxylase	FA2H|FAAH|FAXDC1	protein	taxon:9606	20260727	InterPro		
UniProtKB	Q7L5A8	FA2H	enables	GO:0080132	GO_REF:0000033	IBA	AGI_LocusCode:AT2G34770|AGI_LocusCode:AT4G20870|FB:FBgn0050502|MGI:MGI:2443327|PANTHER:PTN000304948|RGD:1310347|SGD:S000004885|UniProtKB:Q7L5A8	F	Fatty acid 2-hydroxylase	FA2H|FAAH|FAXDC1	protein	taxon:9606	20260528	GO_Central		
UniProtKB	Q7L5A8	FA2H	enables	GO:0080132	GO_REF:0000107	IEA	UniProtKB:Q2LAM0|ensembl:ENSRNOP00000025625	F	Fatty acid 2-hydroxylase	FA2H|FAAH|FAXDC1	protein	taxon:9606	20260724	Ensembl		
UniProtKB	Q7L5A8	FA2H	enables	GO:0080132	GO_REF:0000107	IEA	UniProtKB:Q5MPP0|ensembl:ENSMUSP00000043597	F	Fatty acid 2-hydroxylase	FA2H|FAAH|FAXDC1	protein	taxon:9606	20260724	Ensembl		
UniProtKB	Q7L5A8	FA2H	enables	GO:0080132	GO_REF:0000117	IEA	ARBA:ARBA00084402	F	Fatty acid 2-hydroxylase	FA2H|FAAH|FAXDC1	protein	taxon:9606	20260727	UniProt		
UniProtKB	Q7L5A8	FA2H	enables	GO:0080132	PMID:15337768	IDA		F	Fatty acid 2-hydroxylase	FA2H|FAAH|FAXDC1	protein	taxon:9606	20181018	UniProt		
UniProtKB	Q7L5A8	FA2H	enables	GO:0080132	PMID:15863841	IDA		F	Fatty acid 2-hydroxylase	FA2H|FAAH|FAXDC1	protein	taxon:9606	20181018	UniProt		
UniProtKB	Q7L5A8	FA2H	enables	GO:0080132	PMID:17355976	IMP		F	Fatty acid 2-hydroxylase	FA2H|FAAH|FAXDC1	protein	taxon:9606	20181018	UniProt		
UniProtKB	Q7L5A8	FA2H	enables	GO:0080132	PMID:22517924	IDA		F	Fatty acid 2-hydroxylase	FA2H|FAAH|FAXDC1	protein	taxon:9606	20181018	UniProt		
UniProtKB	Q7L5A8	FA2H	enables	GO:0080132	Reactome:R-HSA-5693761	TAS		F	Fatty acid 2-hydroxylase	FA2H|FAAH|FAXDC1	protein	taxon:9606	20241103	Reactome		
UniProtKB	Q7L5A8	FA2H	enables	GO:0120520	GO_REF:0000116	IEA	RHEA:38551|RHEA:38559|RHEA:38855	F	Fatty acid 2-hydroxylase	FA2H|FAAH|FAXDC1	protein	taxon:9606	20260727	RHEA		
UniProtKB	Q7L5A8	FA2H	enables	GO:0120520	PMID:15337768	IDA		F	Fatty acid 2-hydroxylase	FA2H|FAAH|FAXDC1	protein	taxon:9606	20240715	FlyBase		
UniProtKB	Q7L5A8	FA2H	enables	GO:0120521	PMID:22517924	IDA		F	Fatty acid 2-hydroxylase	FA2H|FAAH|FAXDC1	protein	taxon:9606	20240715	FlyBase		
UniProtKB	Q7L5A8	FA2H	involved_in	GO:0006629	GO_REF:0000002	IEA	InterPro:IPR014430	P	Fatty acid 2-hydroxylase	FA2H|FAAH|FAXDC1	protein	taxon:9606	20260727	InterPro		
UniProtKB	Q7L5A8	FA2H	involved_in	GO:0006631	GO_REF:0000041	IEA	UniPathway:UPA00199	P	Fatty acid 2-hydroxylase	FA2H|FAAH|FAXDC1	protein	taxon:9606	20260227	UniProt		
UniProtKB	Q7L5A8	FA2H	involved_in	GO:0006679	GO_REF:0000024	ISS	UniProtKB:Q5MPP0	P	Fatty acid 2-hydroxylase	FA2H|FAAH|FAXDC1	protein	taxon:9606	20181018	UniProt		
UniProtKB	Q7L5A8	FA2H	involved_in	GO:0006679	GO_REF:0000107	IEA	UniProtKB:Q5MPP0|ensembl:ENSMUSP00000043597	P	Fatty acid 2-hydroxylase	FA2H|FAAH|FAXDC1	protein	taxon:9606	20260724	Ensembl		
UniProtKB	Q7L5A8	FA2H	involved_in	GO:0006682	GO_REF:0000024	ISS	UniProtKB:Q2LAM0	P	Fatty acid 2-hydroxylase	FA2H|FAAH|FAXDC1	protein	taxon:9606	20181018	UniProt		
UniProtKB	Q7L5A8	FA2H	involved_in	GO:0006682	GO_REF:0000024	ISS	UniProtKB:Q5MPP0	P	Fatty acid 2-hydroxylase	FA2H|FAAH|FAXDC1	protein	taxon:9606	20181018	UniProt		
UniProtKB	Q7L5A8	FA2H	involved_in	GO:0006682	GO_REF:0000041	IEA	UniPathway:UPA00787	P	Fatty acid 2-hydroxylase	FA2H|FAAH|FAXDC1	protein	taxon:9606	20260227	UniProt		
UniProtKB	Q7L5A8	FA2H	involved_in	GO:0006682	GO_REF:0000107	IEA	UniProtKB:Q2LAM0|ensembl:ENSRNOP00000025625	P	Fatty acid 2-hydroxylase	FA2H|FAAH|FAXDC1	protein	taxon:9606	20260724	Ensembl		
UniProtKB	Q7L5A8	FA2H	involved_in	GO:0006682	GO_REF:0000107	IEA	UniProtKB:Q5MPP0|ensembl:ENSMUSP00000043597	P	Fatty acid 2-hydroxylase	FA2H|FAAH|FAXDC1	protein	taxon:9606	20260724	Ensembl		
UniProtKB	Q7L5A8	FA2H	involved_in	GO:0030148	Reactome:R-HSA-1660661	TAS		P	Fatty acid 2-hydroxylase	FA2H|FAAH|FAXDC1	protein	taxon:9606	20260316	Reactome		
UniProtKB	Q7L5A8	FA2H	involved_in	GO:0032286	GO_REF:0000033	IBA	MGI:MGI:2443327|PANTHER:PTN002656510	P	Fatty acid 2-hydroxylase	FA2H|FAAH|FAXDC1	protein	taxon:9606	20260120	GO_Central		
UniProtKB	Q7L5A8	FA2H	involved_in	GO:0044857	GO_REF:0000024	ISS	UniProtKB:Q5MPP0	P	Fatty acid 2-hydroxylase	FA2H|FAAH|FAXDC1	protein	taxon:9606	20181018	UniProt		
UniProtKB	Q7L5A8	FA2H	involved_in	GO:0044857	GO_REF:0000107	IEA	UniProtKB:Q5MPP0|ensembl:ENSMUSP00000043597	P	Fatty acid 2-hydroxylase	FA2H|FAAH|FAXDC1	protein	taxon:9606	20260724	Ensembl		
UniProtKB	Q7L5A8	FA2H	involved_in	GO:0046513	GO_REF:0000033	IBA	MGI:MGI:2443327|PANTHER:PTN000304948|RGD:1310347|SGD:S000004885|UniProtKB:Q7L5A8	P	Fatty acid 2-hydroxylase	FA2H|FAAH|FAXDC1	protein	taxon:9606	20260120	GO_Central		
UniProtKB	Q7L5A8	FA2H	involved_in	GO:0046513	GO_REF:0000107	IEA	UniProtKB:Q5MPP0|ensembl:ENSMUSP00000043597	P	Fatty acid 2-hydroxylase	FA2H|FAAH|FAXDC1	protein	taxon:9606	20260724	Ensembl		
UniProtKB	Q7L5A8	FA2H	involved_in	GO:0046513	GO_REF:0000117	IEA	ARBA:ARBA00027419	P	Fatty acid 2-hydroxylase	FA2H|FAAH|FAXDC1	protein	taxon:9606	20260727	UniProt		
UniProtKB	Q7L5A8	FA2H	involved_in	GO:0046513	PMID:15337768	IDA		P	Fatty acid 2-hydroxylase	FA2H|FAAH|FAXDC1	protein	taxon:9606	20181018	UniProt		
UniProtKB	Q7L5A8	FA2H	involved_in	GO:0061436	PMID:17355976	IMP		P	Fatty acid 2-hydroxylase	FA2H|FAAH|FAXDC1	protein	taxon:9606	20181018	UniProt		
UniProtKB	Q7L5A8	FA2H	is_active_in	GO:0005783	GO_REF:0000033	IBA	AGI_LocusCode:AT2G34770|AGI_LocusCode:AT4G20870|MGI:MGI:2443327|PANTHER:PTN000304948	C	Fatty acid 2-hydroxylase	FA2H|FAAH|FAXDC1	protein	taxon:9606	20260528	GO_Central		
UniProtKB	Q7L5A8	FA2H	located_in	GO:0005783	GO_REF:0000107	IEA	UniProtKB:Q5MPP0|ensembl:ENSMUSP00000043597	C	Fatty acid 2-hydroxylase	FA2H|FAAH|FAXDC1	protein	taxon:9606	20260724	Ensembl		
UniProtKB	Q7L5A8	FA2H	located_in	GO:0005789	GO_REF:0000044	IEA	UniProtKB-SubCell:SL-0097	C	Fatty acid 2-hydroxylase	FA2H|FAAH|FAXDC1	protein	taxon:9606	20260727	UniProt		
UniProtKB	Q7L5A8	FA2H	located_in	GO:0005789	Reactome:R-HSA-5693761	TAS		C	Fatty acid 2-hydroxylase	FA2H|FAAH|FAXDC1	protein	taxon:9606	20150518	Reactome		
UniProtKB	Q7L5A8	FA2H	located_in	GO:0016020	GO_REF:0000002	IEA	InterPro:IPR014430	C	Fatty acid 2-hydroxylase	FA2H|FAAH|FAXDC1	protein	taxon:9606	20260727	InterPro		
UniProtKB	Q7L5A8	FA2H	located_in	GO:0016020	PMID:15337768	IDA		C	Fatty acid 2-hydroxylase	FA2H|FAAH|FAXDC1	protein	taxon:9606	20181018	UniProt		
UniProtKB	Q7L5D6	GET4	enables	GO:0005515	PMID:21516116	IPI	UniProtKB:O43681	F	Golgi to ER traffic protein 4 homolog	GET4|C7orf20|CEE|TRC35|CGI-20	protein	taxon:9606	20260725	IntAct		
UniProtKB	Q7L5D6	GET4	enables	GO:0005515	PMID:21516116	IPI	UniProtKB:O43741	F	Golgi to ER traffic protein 4 homolog	GET4|C7orf20|CEE|TRC35|CGI-20	protein	taxon:9606	20260725	IntAct		
UniProtKB	Q7L5D6	GET4	enables	GO:0005515	PMID:24722188	IPI	UniProtKB:O43741	F	Golgi to ER traffic protein 4 homolog	GET4|C7orf20|CEE|TRC35|CGI-20	protein	taxon:9606	20260725	IntAct		
UniProtKB	Q7L5D6	GET4	enables	GO:0005515	PMID:25416956	IPI	UniProtKB:O43741	F	Golgi to ER traffic protein 4 homolog	GET4|C7orf20|CEE|TRC35|CGI-20	protein	taxon:9606	20260725	IntAct		
UniProtKB	Q7L5D6	GET4	enables	GO:0005515	PMID:28514442	IPI	UniProtKB:P46379-2	F	Golgi to ER traffic protein 4 homolog	GET4|C7orf20|CEE|TRC35|CGI-20	protein	taxon:9606	20260725	IntAct		
UniProtKB	Q7L5D6	GET4	enables	GO:0005515	PMID:29042515	IPI	UniProtKB:P46379	F	Golgi to ER traffic protein 4 homolog	GET4|C7orf20|CEE|TRC35|CGI-20	protein	taxon:9606	20180426	UniProt		
UniProtKB	Q7L5D6	GET4	enables	GO:0005515	PMID:32296183	IPI	UniProtKB:O00560	F	Golgi to ER traffic protein 4 homolog	GET4|C7orf20|CEE|TRC35|CGI-20	protein	taxon:9606	20260725	IntAct		
UniProtKB	Q7L5D6	GET4	enables	GO:0005515	PMID:32296183	IPI	UniProtKB:O43681	F	Golgi to ER traffic protein 4 homolog	GET4|C7orf20|CEE|TRC35|CGI-20	protein	taxon:9606	20260725	IntAct		
UniProtKB	Q7L5D6	GET4	enables	GO:0005515	PMID:32296183	IPI	UniProtKB:O43741	F	Golgi to ER traffic protein 4 homolog	GET4|C7orf20|CEE|TRC35|CGI-20	protein	taxon:9606	20260725	IntAct		
UniProtKB	Q7L5D6	GET4	enables	GO:0005515	PMID:32296183	IPI	UniProtKB:P35555	F	Golgi to ER traffic protein 4 homolog	GET4|C7orf20|CEE|TRC35|CGI-20	protein	taxon:9606	20260725	IntAct		
UniProtKB	Q7L5D6	GET4	enables	GO:0005515	PMID:32296183	IPI	UniProtKB:P46379-2	F	Golgi to ER traffic protein 4 homolog	GET4|C7orf20|CEE|TRC35|CGI-20	protein	taxon:9606	20260725	IntAct		
UniProtKB	Q7L5D6	GET4	enables	GO:0005515	PMID:32296183	IPI	UniProtKB:Q14161-11	F	Golgi to ER traffic protein 4 homolog	GET4|C7orf20|CEE|TRC35|CGI-20	protein	taxon:9606	20260725	IntAct		
UniProtKB	Q7L5D6	GET4	enables	GO:0005515	PMID:32296183	IPI	UniProtKB:Q9BW27	F	Golgi to ER traffic protein 4 homolog	GET4|C7orf20|CEE|TRC35|CGI-20	protein	taxon:9606	20260725	IntAct		
UniProtKB	Q7L5D6	GET4	enables	GO:0005515	PMID:32296183	IPI	UniProtKB:Q9BYQ3	F	Golgi to ER traffic protein 4 homolog	GET4|C7orf20|CEE|TRC35|CGI-20	protein	taxon:9606	20260725	IntAct		
UniProtKB	Q7L5D6	GET4	enables	GO:0005515	PMID:32296183	IPI	UniProtKB:Q9H0I2	F	Golgi to ER traffic protein 4 homolog	GET4|C7orf20|CEE|TRC35|CGI-20	protein	taxon:9606	20260725	IntAct		
UniProtKB	Q7L5D6	GET4	enables	GO:0005515	PMID:32296183	IPI	UniProtKB:Q9H596	F	Golgi to ER traffic protein 4 homolog	GET4|C7orf20|CEE|TRC35|CGI-20	protein	taxon:9606	20260725	IntAct		
UniProtKB	Q7L5D6	GET4	enables	GO:0005515	PMID:32296183	IPI	UniProtKB:Q9NX04	F	Golgi to ER traffic protein 4 homolog	GET4|C7orf20|CEE|TRC35|CGI-20	protein	taxon:9606	20260725	IntAct		
UniProtKB	Q7L5D6	GET4	enables	GO:0005515	PMID:33961781	IPI	UniProtKB:O43681	F	Golgi to ER traffic protein 4 homolog	GET4|C7orf20|CEE|TRC35|CGI-20	protein	taxon:9606	20260725	IntAct		
UniProtKB	Q7L5D6	GET4	enables	GO:0005515	PMID:33961781	IPI	UniProtKB:P69849	F	Golgi to ER traffic protein 4 homolog	GET4|C7orf20|CEE|TRC35|CGI-20	protein	taxon:9606	20260725	IntAct		
UniProtKB	Q7L5D6	GET4	enables	GO:0005515	PMID:34887561	IPI	UniProtKB:Q6IQE5	F	Golgi to ER traffic protein 4 homolog	GET4|C7orf20|CEE|TRC35|CGI-20	protein	taxon:9606	20241005	UniProt		
UniProtKB	Q7L5D6	GET4	enables	GO:0005515	PMID:40205054	IPI	UniProtKB:O43681	F	Golgi to ER traffic protein 4 homolog	GET4|C7orf20|CEE|TRC35|CGI-20	protein	taxon:9606	20260725	IntAct		
UniProtKB	Q7L5D6	GET4	enables	GO:0051087	PMID:25535373	IPI	UniProtKB:P46379	F	Golgi to ER traffic protein 4 homolog	GET4|C7orf20|CEE|TRC35|CGI-20	protein	taxon:9606	20150527	BHF-UCL		
UniProtKB	Q7L5D6	GET4	enables	GO:0140597	GO_REF:0000033	IBA	PANTHER:PTN000305707|SGD:S000005690|UniProtKB:Q7L5D6	F	Golgi to ER traffic protein 4 homolog	GET4|C7orf20|CEE|TRC35|CGI-20	protein	taxon:9606	20260528	GO_Central		
UniProtKB	Q7L5D6	GET4	enables	GO:0140597	PMID:21636303	IMP		F	Golgi to ER traffic protein 4 homolog	GET4|C7orf20|CEE|TRC35|CGI-20	protein	taxon:9606	20241101	ParkinsonsUK-UCL	has_input(UniProtKB:P46379)	
UniProtKB	Q7L5D6	GET4	involved_in	GO:0006511	PMID:20676083	IDA		P	Golgi to ER traffic protein 4 homolog	GET4|C7orf20|CEE|TRC35|CGI-20	protein	taxon:9606	20240823	ComplexPortal		
UniProtKB	Q7L5D6	GET4	involved_in	GO:0006620	PMID:25535373	IDA		P	Golgi to ER traffic protein 4 homolog	GET4|C7orf20|CEE|TRC35|CGI-20	protein	taxon:9606	20240823	ComplexPortal		
UniProtKB	Q7L5D6	GET4	involved_in	GO:0031647	PMID:21636303	IDA		P	Golgi to ER traffic protein 4 homolog	GET4|C7orf20|CEE|TRC35|CGI-20	protein	taxon:9606	20240823	ComplexPortal		
UniProtKB	Q7L5D6	GET4	involved_in	GO:0031647	PMID:21636303	IMP		P	Golgi to ER traffic protein 4 homolog	GET4|C7orf20|CEE|TRC35|CGI-20	protein	taxon:9606	20260512	ParkinsonsUK-UCL	part_of(GO:0036503)	
UniProtKB	Q7L5D6	GET4	involved_in	GO:0036503	PMID:21636303	IMP		P	Golgi to ER traffic protein 4 homolog	GET4|C7orf20|CEE|TRC35|CGI-20	protein	taxon:9606	20231121	ParkinsonsUK-UCL		
UniProtKB	Q7L5D6	GET4	involved_in	GO:0045048	GO_REF:0000002	IEA	InterPro:IPR007317	P	Golgi to ER traffic protein 4 homolog	GET4|C7orf20|CEE|TRC35|CGI-20	protein	taxon:9606	20260727	InterPro		
UniProtKB	Q7L5D6	GET4	involved_in	GO:0045048	GO_REF:0000033	IBA	PANTHER:PTN000305707|UniProtKB:Q7L5D6	P	Golgi to ER traffic protein 4 homolog	GET4|C7orf20|CEE|TRC35|CGI-20	protein	taxon:9606	20231108	GO_Central		
UniProtKB	Q7L5D6	GET4	involved_in	GO:0045048	PMID:32395830	IMP		P	Golgi to ER traffic protein 4 homolog	GET4|C7orf20|CEE|TRC35|CGI-20	protein	taxon:9606	20230316	UniProt		
UniProtKB	Q7L5D6	GET4	involved_in	GO:0071816	PMID:20676083	IMP		P	Golgi to ER traffic protein 4 homolog	GET4|C7orf20|CEE|TRC35|CGI-20	protein	taxon:9606	20101105	UniProt		
UniProtKB	Q7L5D6	GET4	involved_in	GO:0071816	PMID:25535373	IDA		P	Golgi to ER traffic protein 4 homolog	GET4|C7orf20|CEE|TRC35|CGI-20	protein	taxon:9606	20180426	UniProt		
UniProtKB	Q7L5D6	GET4	is_active_in	GO:0005829	GO_REF:0000033	IBA	AGI_LocusCode:AT5G63220|PANTHER:PTN000305707|SGD:S000005690|UniProtKB:Q7L5D6	C	Golgi to ER traffic protein 4 homolog	GET4|C7orf20|CEE|TRC35|CGI-20	protein	taxon:9606	20250903	GO_Central		
UniProtKB	Q7L5D6	GET4	located_in	GO:0005737	PMID:21636303	IDA		C	Golgi to ER traffic protein 4 homolog	GET4|C7orf20|CEE|TRC35|CGI-20	protein	taxon:9606	20150430	ParkinsonsUK-UCL		
UniProtKB	Q7L5D6	GET4	located_in	GO:0005829	GO_REF:0000044	IEA	UniProtKB-SubCell:SL-0091	C	Golgi to ER traffic protein 4 homolog	GET4|C7orf20|CEE|TRC35|CGI-20	protein	taxon:9606	20260727	UniProt		
UniProtKB	Q7L5D6	GET4	located_in	GO:0005829	PMID:20676083	IDA		C	Golgi to ER traffic protein 4 homolog	GET4|C7orf20|CEE|TRC35|CGI-20	protein	taxon:9606	20101105	UniProt		
UniProtKB	Q7L5D6	GET4	located_in	GO:0005829	PMID:25535373	NAS		C	Golgi to ER traffic protein 4 homolog	GET4|C7orf20|CEE|TRC35|CGI-20	protein	taxon:9606	20240823	ComplexPortal		
UniProtKB	Q7L5D6	GET4	located_in	GO:0005829	PMID:29042515	IDA		C	Golgi to ER traffic protein 4 homolog	GET4|C7orf20|CEE|TRC35|CGI-20	protein	taxon:9606	20180426	UniProt		
UniProtKB	Q7L5D6	GET4	located_in	GO:0005829	PMID:32395830	IMP		C	Golgi to ER traffic protein 4 homolog	GET4|C7orf20|CEE|TRC35|CGI-20	protein	taxon:9606	20230316	UniProt		
UniProtKB	Q7L5D6	GET4	part_of	GO:0071818	GO_REF:0000033	IBA	PANTHER:PTN000983979|UniProtKB:Q7L5D6	C	Golgi to ER traffic protein 4 homolog	GET4|C7orf20|CEE|TRC35|CGI-20	protein	taxon:9606	20210317	GO_Central		
UniProtKB	Q7L5D6	GET4	part_of	GO:0071818	PMID:20676083	IDA		C	Golgi to ER traffic protein 4 homolog	GET4|C7orf20|CEE|TRC35|CGI-20	protein	taxon:9606	20101105	UniProt		
UniProtKB	Q7L5D6	GET4	part_of	GO:0071818	PMID:21636303	IDA		C	Golgi to ER traffic protein 4 homolog	GET4|C7orf20|CEE|TRC35|CGI-20	protein	taxon:9606	20150430	ParkinsonsUK-UCL		
UniProtKB	Q7L5D6	GET4	part_of	GO:0071818	PMID:25535373	IDA		C	Golgi to ER traffic protein 4 homolog	GET4|C7orf20|CEE|TRC35|CGI-20	protein	taxon:9606	20150527	BHF-UCL		
UniProtKB	Q7L5D6	GET4	part_of	GO:0071818	PMID:25535373	IPI		C	Golgi to ER traffic protein 4 homolog	GET4|C7orf20|CEE|TRC35|CGI-20	protein	taxon:9606	20240823	ComplexPortal		
UniProtKB	Q7L5L3	GDPD3	enables	GO:0004622	GO_REF:0000033	IBA	MGI:MGI:1913819|MGI:MGI:1915866|PANTHER:PTN001516182|UniProtKB:Q8N9F7	F	Lysophospholipase D GDPD3	GDPD3|GDE7	protein	taxon:9606	20181025	GO_Central		
UniProtKB	Q7L5L3	GDPD3	enables	GO:0008081	GO_REF:0000002	IEA	InterPro:IPR017946|InterPro:IPR030395	F	Lysophospholipase D GDPD3	GDPD3|GDE7	protein	taxon:9606	20260727	InterPro		
UniProtKB	Q7L5L3	GDPD3	enables	GO:0008081	GO_REF:0000033	IBA	MGI:MGI:1913819|MGI:MGI:1915866|PANTHER:PTN000597716|SGD:S000006127|UniProtKB:Q7L5L3|UniProtKB:Q8IM31|UniProtKB:Q8N9F7	F	Lysophospholipase D GDPD3	GDPD3|GDE7	protein	taxon:9606	20230111	GO_Central		
UniProtKB	Q7L5L3	GDPD3	enables	GO:0008081	GO_REF:0000107	IEA	UniProtKB:Q99LY2|ensembl:ENSMUSP00000032944	F	Lysophospholipase D GDPD3	GDPD3|GDE7	protein	taxon:9606	20260724	Ensembl		
UniProtKB	Q7L5L3	GDPD3	enables	GO:0008081	GO_REF:0000117	IEA	ARBA:ARBA00029117	F	Lysophospholipase D GDPD3	GDPD3|GDE7	protein	taxon:9606	20260727	UniProt		
UniProtKB	Q7L5L3	GDPD3	enables	GO:0008081	PMID:27637550	IMP		F	Lysophospholipase D GDPD3	GDPD3|GDE7	protein	taxon:9606	20200514	UniProt		
UniProtKB	Q7L5L3	GDPD3	involved_in	GO:0006629	GO_REF:0000002	IEA	InterPro:IPR017946|InterPro:IPR030395	P	Lysophospholipase D GDPD3	GDPD3|GDE7	protein	taxon:9606	20260727	InterPro		
UniProtKB	Q7L5L3	GDPD3	involved_in	GO:0006644	GO_REF:0000107	IEA	UniProtKB:Q99LY2|ensembl:ENSMUSP00000032944	P	Lysophospholipase D GDPD3	GDPD3|GDE7	protein	taxon:9606	20260724	Ensembl		
UniProtKB	Q7L5L3	GDPD3	involved_in	GO:0034638	GO_REF:0000107	IEA	UniProtKB:Q99LY2|ensembl:ENSMUSP00000032944	P	Lysophospholipase D GDPD3	GDPD3|GDE7	protein	taxon:9606	20260724	Ensembl		
UniProtKB	Q7L5L3	GDPD3	involved_in	GO:0046475	GO_REF:0000033	IBA	MGI:MGI:1915866|PANTHER:PTN000597716|SGD:S000006127	P	Lysophospholipase D GDPD3	GDPD3|GDE7	protein	taxon:9606	20181025	GO_Central		
UniProtKB	Q7L5L3	GDPD3	involved_in	GO:0070291	GO_REF:0000107	IEA	UniProtKB:Q99LY2|ensembl:ENSMUSP00000032944	P	Lysophospholipase D GDPD3	GDPD3|GDE7	protein	taxon:9606	20260724	Ensembl		
UniProtKB	Q7L5L3	GDPD3	involved_in	GO:0070291	GO_REF:0000117	IEA	ARBA:ARBA00091807	P	Lysophospholipase D GDPD3	GDPD3|GDE7	protein	taxon:9606	20260727	UniProt		
UniProtKB	Q7L5L3	GDPD3	involved_in	GO:0070291	PMID:27637550	IMP		P	Lysophospholipase D GDPD3	GDPD3|GDE7	protein	taxon:9606	20200514	UniProt		
UniProtKB	Q7L5L3	GDPD3	is_active_in	GO:0005789	GO_REF:0000033	IBA	MGI:MGI:1915866|PANTHER:PTN001516182	C	Lysophospholipase D GDPD3	GDPD3|GDE7	protein	taxon:9606	20181025	GO_Central		
UniProtKB	Q7L5L3	GDPD3	located_in	GO:0005783	GO_REF:0000044	IEA	UniProtKB-SubCell:SL-0095	C	Lysophospholipase D GDPD3	GDPD3|GDE7	protein	taxon:9606	20260727	UniProt		
UniProtKB	Q7L5L3	GDPD3	located_in	GO:0005783	GO_REF:0000117	IEA	ARBA:ARBA00028672	C	Lysophospholipase D GDPD3	GDPD3|GDE7	protein	taxon:9606	20260727	UniProt		
UniProtKB	Q7L5L3	GDPD3	located_in	GO:0005783	PMID:27637550	IMP		C	Lysophospholipase D GDPD3	GDPD3|GDE7	protein	taxon:9606	20200514	UniProt		
UniProtKB	Q7L5L3	GDPD3	located_in	GO:0005789	GO_REF:0000024	ISS	UniProtKB:Q99LY2	C	Lysophospholipase D GDPD3	GDPD3|GDE7	protein	taxon:9606	20170810	UniProt		
UniProtKB	Q7L5L3	GDPD3	located_in	GO:0005789	GO_REF:0000107	IEA	UniProtKB:Q99LY2|ensembl:ENSMUSP00000032944	C	Lysophospholipase D GDPD3	GDPD3|GDE7	protein	taxon:9606	20260724	Ensembl		
UniProtKB	Q7L5L3	GDPD3	located_in	GO:0016020	GO_REF:0000024	ISS	UniProtKB:Q99LY2	C	Lysophospholipase D GDPD3	GDPD3|GDE7	protein	taxon:9606	20240916	UniProt		
UniProtKB	Q7L5L3	GDPD3	located_in	GO:0016020	GO_REF:0000044	IEA	UniProtKB-SubCell:SL-0162	C	Lysophospholipase D GDPD3	GDPD3|GDE7	protein	taxon:9606	20260727	UniProt		
UniProtKB	Q7L5L3	GDPD3	located_in	GO:0048471	GO_REF:0000024	ISS	UniProtKB:Q99LY2	C	Lysophospholipase D GDPD3	GDPD3|GDE7	protein	taxon:9606	20170810	UniProt		
UniProtKB	Q7L5L3	GDPD3	located_in	GO:0048471	GO_REF:0000044	IEA	UniProtKB-SubCell:SL-0198	C	Lysophospholipase D GDPD3	GDPD3|GDE7	protein	taxon:9606	20260727	UniProt		
UniProtKB	Q7L5L3	GDPD3	located_in	GO:0048471	GO_REF:0000107	IEA	UniProtKB:Q99LY2|ensembl:ENSMUSP00000032944	C	Lysophospholipase D GDPD3	GDPD3|GDE7	protein	taxon:9606	20260724	Ensembl		
UniProtKB	Q7L5L3	GDPD3	located_in	GO:0070062	PMID:19056867	HDA		C	Lysophospholipase D GDPD3	GDPD3|GDE7	protein	taxon:9606	20131024	UniProt	part_of(UBERON:0001088)	
UniProtKB	Q7L5L3	GDPD3	located_in	GO:0070062	PMID:23533145	HDA		C	Lysophospholipase D GDPD3	GDPD3|GDE7	protein	taxon:9606	20140714	UniProt		
UniProtKB	Q7L5N1	COPS6	NOT|enables	GO:0008233	PMID:17559875	IKR		F	COP9 signalosome complex subunit 6	COPS6|CSN6|HVIP	protein	taxon:9606	20210716	FlyBase		
UniProtKB	Q7L5N1	COPS6	NOT|enables	GO:0140492	PMID:17559875	IKR		F	COP9 signalosome complex subunit 6	COPS6|CSN6|HVIP	protein	taxon:9606	20210716	FlyBase		
UniProtKB	Q7L5N1	COPS6	enables	GO:0005515	PMID:16169070	IPI	UniProtKB:Q9BX70	F	COP9 signalosome complex subunit 6	COPS6|CSN6|HVIP	protein	taxon:9606	20260725	IntAct		
UniProtKB	Q7L5N1	COPS6	enables	GO:0005515	PMID:17337451	IPI	UniProtKB:Q9HC29	F	COP9 signalosome complex subunit 6	COPS6|CSN6|HVIP	protein	taxon:9606	20080104	UniProt		
UniProtKB	Q7L5N1	COPS6	enables	GO:0005515	PMID:17337451	IPI	UniProtKB:Q9Y239	F	COP9 signalosome complex subunit 6	COPS6|CSN6|HVIP	protein	taxon:9606	20180903	UniProt		
UniProtKB	Q7L5N1	COPS6	enables	GO:0005515	PMID:18850735	IPI	UniProtKB:Q92905	F	COP9 signalosome complex subunit 6	COPS6|CSN6|HVIP	protein	taxon:9606	20260725	IntAct		
UniProtKB	Q7L5N1	COPS6	enables	GO:0005515	PMID:19615732	IPI	UniProtKB:Q92905	F	COP9 signalosome complex subunit 6	COPS6|CSN6|HVIP	protein	taxon:9606	20260725	IntAct		
UniProtKB	Q7L5N1	COPS6	enables	GO:0005515	PMID:19615732	IPI	UniProtKB:Q9BT78	F	COP9 signalosome complex subunit 6	COPS6|CSN6|HVIP	protein	taxon:9606	20260725	IntAct		
UniProtKB	Q7L5N1	COPS6	enables	GO:0005515	PMID:19615732	IPI	UniProtKB:Q9BX70	F	COP9 signalosome complex subunit 6	COPS6|CSN6|HVIP	protein	taxon:9606	20260725	IntAct		
UniProtKB	Q7L5N1	COPS6	enables	GO:0005515	PMID:19615732	IPI	UniProtKB:Q9UNS2	F	COP9 signalosome complex subunit 6	COPS6|CSN6|HVIP	protein	taxon:9606	20260725	IntAct		
UniProtKB	Q7L5N1	COPS6	enables	GO:0005515	PMID:20399188	IPI	UniProtKB:Q92905	F	COP9 signalosome complex subunit 6	COPS6|CSN6|HVIP	protein	taxon:9606	20260725	IntAct		
UniProtKB	Q7L5N1	COPS6	enables	GO:0005515	PMID:20399188	IPI	UniProtKB:Q9UNS2	F	COP9 signalosome complex subunit 6	COPS6|CSN6|HVIP	protein	taxon:9606	20260725	IntAct		
UniProtKB	Q7L5N1	COPS6	enables	GO:0005515	PMID:21145461	IPI	UniProtKB:Q92905	F	COP9 signalosome complex subunit 6	COPS6|CSN6|HVIP	protein	taxon:9606	20260725	IntAct		
UniProtKB	Q7L5N1	COPS6	enables	GO:0005515	PMID:21145461	IPI	UniProtKB:Q9BT78	F	COP9 signalosome complex subunit 6	COPS6|CSN6|HVIP	protein	taxon:9606	20260725	IntAct		
UniProtKB	Q7L5N1	COPS6	enables	GO:0005515	PMID:21145461	IPI	UniProtKB:Q9BX70	F	COP9 signalosome complex subunit 6	COPS6|CSN6|HVIP	protein	taxon:9606	20260725	IntAct		
UniProtKB	Q7L5N1	COPS6	enables	GO:0005515	PMID:21145461	IPI	UniProtKB:Q9UNS2	F	COP9 signalosome complex subunit 6	COPS6|CSN6|HVIP	protein	taxon:9606	20260725	IntAct		
UniProtKB	Q7L5N1	COPS6	enables	GO:0005515	PMID:21145461	IPI	UniProtKB:Q9Y297	F	COP9 signalosome complex subunit 6	COPS6|CSN6|HVIP	protein	taxon:9606	20260725	IntAct		
UniProtKB	Q7L5N1	COPS6	enables	GO:0005515	PMID:21625211	IPI	UniProtKB:P31947	F	COP9 signalosome complex subunit 6	COPS6|CSN6|HVIP	protein	taxon:9606	20260725	IntAct		
UniProtKB	Q7L5N1	COPS6	enables	GO:0005515	PMID:21625211	IPI	UniProtKB:Q8NHY2	F	COP9 signalosome complex subunit 6	COPS6|CSN6|HVIP	protein	taxon:9606	20260725	IntAct		
UniProtKB	Q7L5N1	COPS6	enables	GO:0005515	PMID:21625211	IPI	UniProtKB:Q92905	F	COP9 signalosome complex subunit 6	COPS6|CSN6|HVIP	protein	taxon:9606	20260725	IntAct		
UniProtKB	Q7L5N1	COPS6	enables	GO:0005515	PMID:24421388	IPI	UniProtKB:Q9UNS2	F	COP9 signalosome complex subunit 6	COPS6|CSN6|HVIP	protein	taxon:9606	20260725	IntAct		
UniProtKB	Q7L5N1	COPS6	enables	GO:0005515	PMID:25043011	IPI	UniProtKB:Q92905	F	COP9 signalosome complex subunit 6	COPS6|CSN6|HVIP	protein	taxon:9606	20260725	IntAct		
UniProtKB	Q7L5N1	COPS6	enables	GO:0005515	PMID:25043011	IPI	UniProtKB:Q9BT78	F	COP9 signalosome complex subunit 6	COPS6|CSN6|HVIP	protein	taxon:9606	20260725	IntAct		
UniProtKB	Q7L5N1	COPS6	enables	GO:0005515	PMID:25043011	IPI	UniProtKB:Q9UNS2	F	COP9 signalosome complex subunit 6	COPS6|CSN6|HVIP	protein	taxon:9606	20260725	IntAct		
UniProtKB	Q7L5N1	COPS6	enables	GO:0005515	PMID:26030138	IPI	UniProtKB:Q03468	F	COP9 signalosome complex subunit 6	COPS6|CSN6|HVIP	protein	taxon:9606	20190814	UniProt		
UniProtKB	Q7L5N1	COPS6	enables	GO:0005515	PMID:26267535	IPI	UniProtKB:P28482	F	COP9 signalosome complex subunit 6	COPS6|CSN6|HVIP	protein	taxon:9606	20260725	IntAct		
UniProtKB	Q7L5N1	COPS6	enables	GO:0005515	PMID:26267535	IPI	UniProtKB:Q9Y297	F	COP9 signalosome complex subunit 6	COPS6|CSN6|HVIP	protein	taxon:9606	20260725	IntAct		
UniProtKB	Q7L5N1	COPS6	enables	GO:0005515	PMID:26456823	IPI	UniProtKB:Q8WXC6	F	COP9 signalosome complex subunit 6	COPS6|CSN6|HVIP	protein	taxon:9606	20160928	UniProt		
UniProtKB	Q7L5N1	COPS6	enables	GO:0005515	PMID:28514442	IPI	UniProtKB:Q92905	F	COP9 signalosome complex subunit 6	COPS6|CSN6|HVIP	protein	taxon:9606	20260725	IntAct		
UniProtKB	Q7L5N1	COPS6	enables	GO:0005515	PMID:28514442	IPI	UniProtKB:Q9BT78	F	COP9 signalosome complex subunit 6	COPS6|CSN6|HVIP	protein	taxon:9606	20260725	IntAct		
UniProtKB	Q7L5N1	COPS6	enables	GO:0005515	PMID:28514442	IPI	UniProtKB:Q9BX70	F	COP9 signalosome complex subunit 6	COPS6|CSN6|HVIP	protein	taxon:9606	20260725	IntAct		
UniProtKB	Q7L5N1	COPS6	enables	GO:0005515	PMID:28514442	IPI	UniProtKB:Q9UNS2	F	COP9 signalosome complex subunit 6	COPS6|CSN6|HVIP	protein	taxon:9606	20260725	IntAct		
UniProtKB	Q7L5N1	COPS6	enables	GO:0005515	PMID:32296183	IPI	UniProtKB:Q13515	F	COP9 signalosome complex subunit 6	COPS6|CSN6|HVIP	protein	taxon:9606	20260725	IntAct		
UniProtKB	Q7L5N1	COPS6	enables	GO:0005515	PMID:32296183	IPI	UniProtKB:Q15911-2	F	COP9 signalosome complex subunit 6	COPS6|CSN6|HVIP	protein	taxon:9606	20260725	IntAct		
UniProtKB	Q7L5N1	COPS6	enables	GO:0005515	PMID:32296183	IPI	UniProtKB:Q6UXH8-3	F	COP9 signalosome complex subunit 6	COPS6|CSN6|HVIP	protein	taxon:9606	20260725	IntAct		
UniProtKB	Q7L5N1	COPS6	enables	GO:0005515	PMID:32296183	IPI	UniProtKB:Q8N6Y0	F	COP9 signalosome complex subunit 6	COPS6|CSN6|HVIP	protein	taxon:9606	20260725	IntAct		
UniProtKB	Q7L5N1	COPS6	enables	GO:0005515	PMID:32296183	IPI	UniProtKB:Q92529	F	COP9 signalosome complex subunit 6	COPS6|CSN6|HVIP	protein	taxon:9606	20260725	IntAct		
UniProtKB	Q7L5N1	COPS6	enables	GO:0005515	PMID:32296183	IPI	UniProtKB:Q9BT78	F	COP9 signalosome complex subunit 6	COPS6|CSN6|HVIP	protein	taxon:9606	20260725	IntAct		
UniProtKB	Q7L5N1	COPS6	enables	GO:0005515	PMID:33961781	IPI	UniProtKB:Q92905	F	COP9 signalosome complex subunit 6	COPS6|CSN6|HVIP	protein	taxon:9606	20260725	IntAct		
UniProtKB	Q7L5N1	COPS6	enables	GO:0005515	PMID:33961781	IPI	UniProtKB:Q9BT78	F	COP9 signalosome complex subunit 6	COPS6|CSN6|HVIP	protein	taxon:9606	20260725	IntAct		
UniProtKB	Q7L5N1	COPS6	enables	GO:0005515	PMID:33961781	IPI	UniProtKB:Q9BX70	F	COP9 signalosome complex subunit 6	COPS6|CSN6|HVIP	protein	taxon:9606	20260725	IntAct		
UniProtKB	Q7L5N1	COPS6	enables	GO:0005515	PMID:33961781	IPI	UniProtKB:Q9UNS2	F	COP9 signalosome complex subunit 6	COPS6|CSN6|HVIP	protein	taxon:9606	20260725	IntAct		
UniProtKB	Q7L5N1	COPS6	enables	GO:0005515	PMID:40205054	IPI	UniProtKB:Q92905	F	COP9 signalosome complex subunit 6	COPS6|CSN6|HVIP	protein	taxon:9606	20260725	IntAct		
UniProtKB	Q7L5N1	COPS6	enables	GO:0005515	PMID:40205054	IPI	UniProtKB:Q9BT78	F	COP9 signalosome complex subunit 6	COPS6|CSN6|HVIP	protein	taxon:9606	20260725	IntAct		
UniProtKB	Q7L5N1	COPS6	enables	GO:0005515	PMID:40205054	IPI	UniProtKB:Q9BX70	F	COP9 signalosome complex subunit 6	COPS6|CSN6|HVIP	protein	taxon:9606	20260725	IntAct		
UniProtKB	Q7L5N1	COPS6	enables	GO:0005515	PMID:40205054	IPI	UniProtKB:Q9UNS2	F	COP9 signalosome complex subunit 6	COPS6|CSN6|HVIP	protein	taxon:9606	20260725	IntAct		
UniProtKB	Q7L5N1	COPS6	involved_in	GO:0000338	GO_REF:0000002	IEA	InterPro:IPR033859	P	COP9 signalosome complex subunit 6	COPS6|CSN6|HVIP	protein	taxon:9606	20260727	InterPro		
UniProtKB	Q7L5N1	COPS6	involved_in	GO:0000338	PMID:19141280	IDA		P	COP9 signalosome complex subunit 6	COPS6|CSN6|HVIP	protein	taxon:9606	20110518	UniProt		
UniProtKB	Q7L5N1	COPS6	involved_in	GO:0045116	PMID:24421388	NAS		P	COP9 signalosome complex subunit 6	COPS6|CSN6|HVIP	protein	taxon:9606	20251229	ComplexPortal		
UniProtKB	Q7L5N1	COPS6	involved_in	GO:2000434	PMID:24421388	NAS		P	COP9 signalosome complex subunit 6	COPS6|CSN6|HVIP	protein	taxon:9606	20251229	ComplexPortal		
UniProtKB	Q7L5N1	COPS6	located_in	GO:0005634	GO_REF:0000044	IEA	UniProtKB-SubCell:SL-0191	C	COP9 signalosome complex subunit 6	COPS6|CSN6|HVIP	protein	taxon:9606	20260727	UniProt		
UniProtKB	Q7L5N1	COPS6	located_in	GO:0005634	PMID:24421388	IDA		C	COP9 signalosome complex subunit 6	COPS6|CSN6|HVIP	protein	taxon:9606	20251229	ComplexPortal		
UniProtKB	Q7L5N1	COPS6	located_in	GO:0005634	PMID:9535219	EXP		C	COP9 signalosome complex subunit 6	COPS6|CSN6|HVIP	protein	taxon:9606	20251027	UniProt		
UniProtKB	Q7L5N1	COPS6	located_in	GO:0005654	GO_REF:0000052	IDA		C	COP9 signalosome complex subunit 6	COPS6|CSN6|HVIP	protein	taxon:9606	20251115	HPA		
UniProtKB	Q7L5N1	COPS6	located_in	GO:0005654	Reactome:R-HSA-5691006	TAS		C	COP9 signalosome complex subunit 6	COPS6|CSN6|HVIP	protein	taxon:9606	20150601	Reactome		
UniProtKB	Q7L5N1	COPS6	located_in	GO:0005654	Reactome:R-HSA-6781833	TAS		C	COP9 signalosome complex subunit 6	COPS6|CSN6|HVIP	protein	taxon:9606	20150601	Reactome		
UniProtKB	Q7L5N1	COPS6	located_in	GO:0005654	Reactome:R-HSA-8956045	TAS		C	COP9 signalosome complex subunit 6	COPS6|CSN6|HVIP	protein	taxon:9606	20150601	Reactome		
UniProtKB	Q7L5N1	COPS6	located_in	GO:0005737	GO_REF:0000044	IEA	UniProtKB-SubCell:SL-0086	C	COP9 signalosome complex subunit 6	COPS6|CSN6|HVIP	protein	taxon:9606	20260727	UniProt		
UniProtKB	Q7L5N1	COPS6	located_in	GO:0005737	PMID:24421388	IDA		C	COP9 signalosome complex subunit 6	COPS6|CSN6|HVIP	protein	taxon:9606	20251229	ComplexPortal		
UniProtKB	Q7L5N1	COPS6	located_in	GO:0005737	PMID:9535219	EXP		C	COP9 signalosome complex subunit 6	COPS6|CSN6|HVIP	protein	taxon:9606	20251027	UniProt		
UniProtKB	Q7L5N1	COPS6	located_in	GO:0005829	Reactome:R-HSA-8863721	TAS		C	COP9 signalosome complex subunit 6	COPS6|CSN6|HVIP	protein	taxon:9606	20160519	Reactome		
UniProtKB	Q7L5N1	COPS6	located_in	GO:0005829	Reactome:R-HSA-8863723	TAS		C	COP9 signalosome complex subunit 6	COPS6|CSN6|HVIP	protein	taxon:9606	20160519	Reactome		
UniProtKB	Q7L5N1	COPS6	located_in	GO:0005829	Reactome:R-HSA-8956040	TAS		C	COP9 signalosome complex subunit 6	COPS6|CSN6|HVIP	protein	taxon:9606	20160519	Reactome		
UniProtKB	Q7L5N1	COPS6	located_in	GO:0048471	GO_REF:0000044	IEA	UniProtKB-SubCell:SL-0198	C	COP9 signalosome complex subunit 6	COPS6|CSN6|HVIP	protein	taxon:9606	20260727	UniProt		
UniProtKB	Q7L5N1	COPS6	part_of	GO:0008180	GO_REF:0000002	IEA	InterPro:IPR033859	C	COP9 signalosome complex subunit 6	COPS6|CSN6|HVIP	protein	taxon:9606	20260727	InterPro		
UniProtKB	Q7L5N1	COPS6	part_of	GO:0008180	GO_REF:0000033	IBA	MGI:MGI:1349439|PANTHER:PTN000057105|UniProtKB:Q5BB47|UniProtKB:Q7L5N1|WB:WBGene00000818|dictyBase:DDB_G0293180	C	COP9 signalosome complex subunit 6	COPS6|CSN6|HVIP	protein	taxon:9606	20250902	GO_Central		
UniProtKB	Q7L5N1	COPS6	part_of	GO:0008180	GO_REF:0000117	IEA	ARBA:ARBA00033954	C	COP9 signalosome complex subunit 6	COPS6|CSN6|HVIP	protein	taxon:9606	20260727	UniProt		
UniProtKB	Q7L5N1	COPS6	part_of	GO:0008180	PMID:18850735	IDA		C	COP9 signalosome complex subunit 6	COPS6|CSN6|HVIP	protein	taxon:9606	20110518	UniProt		
UniProtKB	Q7L5N1	COPS6	part_of	GO:0008180	PMID:25043011	IPI		C	COP9 signalosome complex subunit 6	COPS6|CSN6|HVIP	protein	taxon:9606	20251229	ComplexPortal		
UniProtKB	Q7L5N7	LPCAT2	enables	GO:0003841	GO_REF:0000003	IEA	EC:2.3.1.51	F	Lysophosphatidylcholine acyltransferase 2	LPCAT2|AGPAT11|AYTL1	protein	taxon:9606	20260727	UniProt		
UniProtKB	Q7L5N7	LPCAT2	enables	GO:0003841	GO_REF:0000116	IEA	RHEA:19709|RHEA:33187|RHEA:37131|RHEA:37143|RHEA:37151|RHEA:37155|RHEA:37159|RHEA:37163|RHEA:37171|RHEA:37175|RHEA:37595	F	Lysophosphatidylcholine acyltransferase 2	LPCAT2|AGPAT11|AYTL1	protein	taxon:9606	20260727	RHEA		
UniProtKB	Q7L5N7	LPCAT2	enables	GO:0003841	PMID:20363836	IDA		F	Lysophosphatidylcholine acyltransferase 2	LPCAT2|AGPAT11|AYTL1	protein	taxon:9606	20200326	UniProt		
UniProtKB	Q7L5N7	LPCAT2	enables	GO:0003841	Reactome:R-HSA-1482547	TAS		F	Lysophosphatidylcholine acyltransferase 2	LPCAT2|AGPAT11|AYTL1	protein	taxon:9606	20260222	Reactome		
UniProtKB	Q7L5N7	LPCAT2	enables	GO:0005509	GO_REF:0000002	IEA	InterPro:IPR002048	F	Lysophosphatidylcholine acyltransferase 2	LPCAT2|AGPAT11|AYTL1	protein	taxon:9606	20260727	InterPro		
UniProtKB	Q7L5N7	LPCAT2	enables	GO:0005515	PMID:32296183	IPI	UniProtKB:P48051	F	Lysophosphatidylcholine acyltransferase 2	LPCAT2|AGPAT11|AYTL1	protein	taxon:9606	20260725	IntAct		
UniProtKB	Q7L5N7	LPCAT2	enables	GO:0005515	PMID:32296183	IPI	UniProtKB:Q15125	F	Lysophosphatidylcholine acyltransferase 2	LPCAT2|AGPAT11|AYTL1	protein	taxon:9606	20260725	IntAct		
UniProtKB	Q7L5N7	LPCAT2	enables	GO:0005515	PMID:32296183	IPI	UniProtKB:Q5SR56	F	Lysophosphatidylcholine acyltransferase 2	LPCAT2|AGPAT11|AYTL1	protein	taxon:9606	20260725	IntAct		
UniProtKB	Q7L5N7	LPCAT2	enables	GO:0005515	PMID:32296183	IPI	UniProtKB:Q7Z5P4	F	Lysophosphatidylcholine acyltransferase 2	LPCAT2|AGPAT11|AYTL1	protein	taxon:9606	20260725	IntAct		
UniProtKB	Q7L5N7	LPCAT2	enables	GO:0005515	PMID:32296183	IPI	UniProtKB:Q86VR2	F	Lysophosphatidylcholine acyltransferase 2	LPCAT2|AGPAT11|AYTL1	protein	taxon:9606	20260725	IntAct		
UniProtKB	Q7L5N7	LPCAT2	enables	GO:0005515	PMID:32296183	IPI	UniProtKB:Q8TEB9	F	Lysophosphatidylcholine acyltransferase 2	LPCAT2|AGPAT11|AYTL1	protein	taxon:9606	20260725	IntAct		
UniProtKB	Q7L5N7	LPCAT2	enables	GO:0005515	PMID:32296183	IPI	UniProtKB:Q9Y282	F	Lysophosphatidylcholine acyltransferase 2	LPCAT2|AGPAT11|AYTL1	protein	taxon:9606	20260725	IntAct		
UniProtKB	Q7L5N7	LPCAT2	enables	GO:0016746	GO_REF:0000002	IEA	InterPro:IPR002123	F	Lysophosphatidylcholine acyltransferase 2	LPCAT2|AGPAT11|AYTL1	protein	taxon:9606	20260727	InterPro		
UniProtKB	Q7L5N7	LPCAT2	enables	GO:0016747	GO_REF:0000002	IEA	InterPro:IPR045252	F	Lysophosphatidylcholine acyltransferase 2	LPCAT2|AGPAT11|AYTL1	protein	taxon:9606	20260727	InterPro		
UniProtKB	Q7L5N7	LPCAT2	enables	GO:0042171	GO_REF:0000033	IBA	PANTHER:PTN001128751|RGD:1311599|UniProtKB:Q7L5N7	F	Lysophosphatidylcholine acyltransferase 2	LPCAT2|AGPAT11|AYTL1	protein	taxon:9606	20221008	GO_Central		
UniProtKB	Q7L5N7	LPCAT2	enables	GO:0042171	GO_REF:0000117	IEA	ARBA:ARBA00027459	F	Lysophosphatidylcholine acyltransferase 2	LPCAT2|AGPAT11|AYTL1	protein	taxon:9606	20260727	UniProt		
UniProtKB	Q7L5N7	LPCAT2	enables	GO:0047144	Reactome:R-HSA-1482533	TAS		F	Lysophosphatidylcholine acyltransferase 2	LPCAT2|AGPAT11|AYTL1	protein	taxon:9606	20260222	Reactome		
UniProtKB	Q7L5N7	LPCAT2	enables	GO:0047159	GO_REF:0000003	IEA	EC:2.3.1.25	F	Lysophosphatidylcholine acyltransferase 2	LPCAT2|AGPAT11|AYTL1	protein	taxon:9606	20260727	UniProt		
UniProtKB	Q7L5N7	LPCAT2	enables	GO:0047159	GO_REF:0000024	ISS	UniProtKB:Q8BYI6	F	Lysophosphatidylcholine acyltransferase 2	LPCAT2|AGPAT11|AYTL1	protein	taxon:9606	20240916	UniProt		
UniProtKB	Q7L5N7	LPCAT2	enables	GO:0047159	GO_REF:0000116	IEA	RHEA:10344|RHEA:37711	F	Lysophosphatidylcholine acyltransferase 2	LPCAT2|AGPAT11|AYTL1	protein	taxon:9606	20260727	RHEA		
UniProtKB	Q7L5N7	LPCAT2	enables	GO:0047184	GO_REF:0000003	IEA	EC:2.3.1.23	F	Lysophosphatidylcholine acyltransferase 2	LPCAT2|AGPAT11|AYTL1	protein	taxon:9606	20260727	UniProt		
UniProtKB	Q7L5N7	LPCAT2	enables	GO:0047184	GO_REF:0000024	ISS	UniProtKB:Q8BYI6	F	Lysophosphatidylcholine acyltransferase 2	LPCAT2|AGPAT11|AYTL1	protein	taxon:9606	20080623	UniProt		
UniProtKB	Q7L5N7	LPCAT2	enables	GO:0047184	GO_REF:0000107	IEA	UniProtKB:Q8BYI6|ensembl:ENSMUSP00000049252	F	Lysophosphatidylcholine acyltransferase 2	LPCAT2|AGPAT11|AYTL1	protein	taxon:9606	20260724	Ensembl		
UniProtKB	Q7L5N7	LPCAT2	enables	GO:0047184	GO_REF:0000116	IEA	RHEA:12937|RHEA:35991|RHEA:37703|RHEA:37707	F	Lysophosphatidylcholine acyltransferase 2	LPCAT2|AGPAT11|AYTL1	protein	taxon:9606	20260727	RHEA		
UniProtKB	Q7L5N7	LPCAT2	enables	GO:0047184	GO_REF:0000117	IEA	ARBA:ARBA00028603	F	Lysophosphatidylcholine acyltransferase 2	LPCAT2|AGPAT11|AYTL1	protein	taxon:9606	20260727	UniProt		
UniProtKB	Q7L5N7	LPCAT2	enables	GO:0047184	PMID:21498505	IDA		F	Lysophosphatidylcholine acyltransferase 2	LPCAT2|AGPAT11|AYTL1	protein	taxon:9606	20130816	UniProt		
UniProtKB	Q7L5N7	LPCAT2	enables	GO:0047191	GO_REF:0000116	IEA	RHEA:37747	F	Lysophosphatidylcholine acyltransferase 2	LPCAT2|AGPAT11|AYTL1	protein	taxon:9606	20260727	RHEA		
UniProtKB	Q7L5N7	LPCAT2	enables	GO:0047192	GO_REF:0000003	IEA	EC:2.3.1.67	F	Lysophosphatidylcholine acyltransferase 2	LPCAT2|AGPAT11|AYTL1	protein	taxon:9606	20260727	UniProt		
UniProtKB	Q7L5N7	LPCAT2	enables	GO:0047192	GO_REF:0000024	ISS	UniProtKB:Q8BYI6	F	Lysophosphatidylcholine acyltransferase 2	LPCAT2|AGPAT11|AYTL1	protein	taxon:9606	20080623	UniProt		
UniProtKB	Q7L5N7	LPCAT2	enables	GO:0047192	GO_REF:0000107	IEA	UniProtKB:Q8BYI6|ensembl:ENSMUSP00000049252	F	Lysophosphatidylcholine acyltransferase 2	LPCAT2|AGPAT11|AYTL1	protein	taxon:9606	20260724	Ensembl		
UniProtKB	Q7L5N7	LPCAT2	enables	GO:0047192	GO_REF:0000116	IEA	RHEA:18461|RHEA:37699|RHEA:37719	F	Lysophosphatidylcholine acyltransferase 2	LPCAT2|AGPAT11|AYTL1	protein	taxon:9606	20260727	RHEA		
UniProtKB	Q7L5N7	LPCAT2	enables	GO:0047192	GO_REF:0000117	IEA	ARBA:ARBA00098409	F	Lysophosphatidylcholine acyltransferase 2	LPCAT2|AGPAT11|AYTL1	protein	taxon:9606	20260727	UniProt		
UniProtKB	Q7L5N7	LPCAT2	enables	GO:0047192	PMID:17182612	EXP		F	Lysophosphatidylcholine acyltransferase 2	LPCAT2|AGPAT11|AYTL1	protein	taxon:9606	20240916	UniProt		
UniProtKB	Q7L5N7	LPCAT2	involved_in	GO:0006644	GO_REF:0000041	IEA	UniPathway:UPA00085	P	Lysophosphatidylcholine acyltransferase 2	LPCAT2|AGPAT11|AYTL1	protein	taxon:9606	20260227	UniProt		
UniProtKB	Q7L5N7	LPCAT2	involved_in	GO:0006650	GO_REF:0000117	IEA	ARBA:ARBA00028631	P	Lysophosphatidylcholine acyltransferase 2	LPCAT2|AGPAT11|AYTL1	protein	taxon:9606	20260727	UniProt		
UniProtKB	Q7L5N7	LPCAT2	involved_in	GO:0006663	GO_REF:0000024	ISS	UniProtKB:Q8BYI6	P	Lysophosphatidylcholine acyltransferase 2	LPCAT2|AGPAT11|AYTL1	protein	taxon:9606	20080623	UniProt		
UniProtKB	Q7L5N7	LPCAT2	involved_in	GO:0006663	GO_REF:0000107	IEA	UniProtKB:Q8BYI6|ensembl:ENSMUSP00000049252	P	Lysophosphatidylcholine acyltransferase 2	LPCAT2|AGPAT11|AYTL1	protein	taxon:9606	20260724	Ensembl		
UniProtKB	Q7L5N7	LPCAT2	involved_in	GO:0036151	PMID:21498505	IDA		P	Lysophosphatidylcholine acyltransferase 2	LPCAT2|AGPAT11|AYTL1	protein	taxon:9606	20130816	UniProt		
UniProtKB	Q7L5N7	LPCAT2	involved_in	GO:0036151	Reactome:R-HSA-1482788	TAS		P	Lysophosphatidylcholine acyltransferase 2	LPCAT2|AGPAT11|AYTL1	protein	taxon:9606	20260316	Reactome		
UniProtKB	Q7L5N7	LPCAT2	involved_in	GO:0061024	GO_REF:0000024	ISS	UniProtKB:Q8BYI6	P	Lysophosphatidylcholine acyltransferase 2	LPCAT2|AGPAT11|AYTL1	protein	taxon:9606	20080623	UniProt		
UniProtKB	Q7L5N7	LPCAT2	involved_in	GO:0061024	GO_REF:0000107	IEA	UniProtKB:Q8BYI6|ensembl:ENSMUSP00000049252	P	Lysophosphatidylcholine acyltransferase 2	LPCAT2|AGPAT11|AYTL1	protein	taxon:9606	20260724	Ensembl		
UniProtKB	Q7L5N7	LPCAT2	is_active_in	GO:0005783	GO_REF:0000033	IBA	MGI:MGI:2384812|MGI:MGI:3606214|PANTHER:PTN001128751|UniProtKB:Q643R3|UniProtKB:Q7L5N7|UniProtKB:Q8NF37	C	Lysophosphatidylcholine acyltransferase 2	LPCAT2|AGPAT11|AYTL1	protein	taxon:9606	20260601	GO_Central		
UniProtKB	Q7L5N7	LPCAT2	located_in	GO:0000139	GO_REF:0000024	ISS	UniProtKB:Q8BYI6	C	Lysophosphatidylcholine acyltransferase 2	LPCAT2|AGPAT11|AYTL1	protein	taxon:9606	20240916	UniProt		
UniProtKB	Q7L5N7	LPCAT2	located_in	GO:0000139	GO_REF:0000044	IEA	UniProtKB-SubCell:SL-0134	C	Lysophosphatidylcholine acyltransferase 2	LPCAT2|AGPAT11|AYTL1	protein	taxon:9606	20260727	UniProt		
UniProtKB	Q7L5N7	LPCAT2	located_in	GO:0005783	GO_REF:0000024	ISS	UniProtKB:Q8BYI6	C	Lysophosphatidylcholine acyltransferase 2	LPCAT2|AGPAT11|AYTL1	protein	taxon:9606	20080623	UniProt		
UniProtKB	Q7L5N7	LPCAT2	located_in	GO:0005783	GO_REF:0000052	IDA		C	Lysophosphatidylcholine acyltransferase 2	LPCAT2|AGPAT11|AYTL1	protein	taxon:9606	20251115	HPA		
UniProtKB	Q7L5N7	LPCAT2	located_in	GO:0005783	GO_REF:0000107	IEA	UniProtKB:Q8BYI6|ensembl:ENSMUSP00000049252	C	Lysophosphatidylcholine acyltransferase 2	LPCAT2|AGPAT11|AYTL1	protein	taxon:9606	20260724	Ensembl		
UniProtKB	Q7L5N7	LPCAT2	located_in	GO:0005783	PMID:21498505	IDA		C	Lysophosphatidylcholine acyltransferase 2	LPCAT2|AGPAT11|AYTL1	protein	taxon:9606	20130816	UniProt		
UniProtKB	Q7L5N7	LPCAT2	located_in	GO:0005789	GO_REF:0000044	IEA	UniProtKB-SubCell:SL-0097	C	Lysophosphatidylcholine acyltransferase 2	LPCAT2|AGPAT11|AYTL1	protein	taxon:9606	20260727	UniProt		
UniProtKB	Q7L5N7	LPCAT2	located_in	GO:0005789	GO_REF:0000117	IEA	ARBA:ARBA00028685	C	Lysophosphatidylcholine acyltransferase 2	LPCAT2|AGPAT11|AYTL1	protein	taxon:9606	20260727	UniProt		
UniProtKB	Q7L5N7	LPCAT2	located_in	GO:0005789	PMID:20363836	IDA		C	Lysophosphatidylcholine acyltransferase 2	LPCAT2|AGPAT11|AYTL1	protein	taxon:9606	20200326	UniProt		
UniProtKB	Q7L5N7	LPCAT2	located_in	GO:0005789	PMID:21498505	EXP		C	Lysophosphatidylcholine acyltransferase 2	LPCAT2|AGPAT11|AYTL1	protein	taxon:9606	20240916	UniProt		
UniProtKB	Q7L5N7	LPCAT2	located_in	GO:0005789	Reactome:R-HSA-1482533	TAS		C	Lysophosphatidylcholine acyltransferase 2	LPCAT2|AGPAT11|AYTL1	protein	taxon:9606	20111102	Reactome		
UniProtKB	Q7L5N7	LPCAT2	located_in	GO:0005789	Reactome:R-HSA-1482547	TAS		C	Lysophosphatidylcholine acyltransferase 2	LPCAT2|AGPAT11|AYTL1	protein	taxon:9606	20111102	Reactome		
UniProtKB	Q7L5N7	LPCAT2	located_in	GO:0005795	GO_REF:0000024	ISS	UniProtKB:Q8BYI6	C	Lysophosphatidylcholine acyltransferase 2	LPCAT2|AGPAT11|AYTL1	protein	taxon:9606	20080623	UniProt		
UniProtKB	Q7L5N7	LPCAT2	located_in	GO:0005795	GO_REF:0000107	IEA	UniProtKB:Q8BYI6|ensembl:ENSMUSP00000049252	C	Lysophosphatidylcholine acyltransferase 2	LPCAT2|AGPAT11|AYTL1	protein	taxon:9606	20260724	Ensembl		
UniProtKB	Q7L5N7	LPCAT2	located_in	GO:0005811	GO_REF:0000044	IEA	UniProtKB-SubCell:SL-0154	C	Lysophosphatidylcholine acyltransferase 2	LPCAT2|AGPAT11|AYTL1	protein	taxon:9606	20260727	UniProt		
UniProtKB	Q7L5N7	LPCAT2	located_in	GO:0005811	GO_REF:0000052	IDA		C	Lysophosphatidylcholine acyltransferase 2	LPCAT2|AGPAT11|AYTL1	protein	taxon:9606	20251115	HPA		
UniProtKB	Q7L5N7	LPCAT2	located_in	GO:0005811	PMID:21498505	IDA		C	Lysophosphatidylcholine acyltransferase 2	LPCAT2|AGPAT11|AYTL1	protein	taxon:9606	20130816	UniProt		
UniProtKB	Q7L5N7	LPCAT2	located_in	GO:0005886	GO_REF:0000024	ISS	UniProtKB:Q8BYI6	C	Lysophosphatidylcholine acyltransferase 2	LPCAT2|AGPAT11|AYTL1	protein	taxon:9606	20240916	UniProt		
UniProtKB	Q7L5N7	LPCAT2	located_in	GO:0005886	GO_REF:0000044	IEA	UniProtKB-SubCell:SL-0039	C	Lysophosphatidylcholine acyltransferase 2	LPCAT2|AGPAT11|AYTL1	protein	taxon:9606	20260727	UniProt		
UniProtKB	Q7L5N7	LPCAT2	located_in	GO:0016020	GO_REF:0000107	IEA	UniProtKB:Q8BYI6|ensembl:ENSMUSP00000049252	C	Lysophosphatidylcholine acyltransferase 2	LPCAT2|AGPAT11|AYTL1	protein	taxon:9606	20260724	Ensembl		
UniProtKB	Q7L5Y1	ENOSF1	enables	GO:0000287	GO_REF:0000033	IBA	PANTHER:PTN001789981|UniProtKB:Q7L5Y1|UniProtKB:Q8P3K2|UniProtKB:Q97U96	F	Mitochondrial enolase superfamily member 1	ENOSF1|RTS|TYMSAS	protein	taxon:9606	20200507	GO_Central		
UniProtKB	Q7L5Y1	ENOSF1	enables	GO:0000287	PMID:24697329	IDA		F	Mitochondrial enolase superfamily member 1	ENOSF1|RTS|TYMSAS	protein	taxon:9606	20140520	UniProt		
UniProtKB	Q7L5Y1	ENOSF1	enables	GO:0016836	GO_REF:0000033	IBA	PANTHER:PTN001789981|UniProtKB:P77215|UniProtKB:Q7L5Y1|UniProtKB:Q8P3K2|UniProtKB:Q8ZL58|UniProtKB:Q8ZNF9|UniProtKB:Q97U96	F	Mitochondrial enolase superfamily member 1	ENOSF1|RTS|TYMSAS	protein	taxon:9606	20260529	GO_Central		
UniProtKB	Q7L5Y1	ENOSF1	enables	GO:0016836	GO_REF:0000117	IEA	ARBA:ARBA00026984	F	Mitochondrial enolase superfamily member 1	ENOSF1|RTS|TYMSAS	protein	taxon:9606	20260727	UniProt		
UniProtKB	Q7L5Y1	ENOSF1	enables	GO:0050023	GO_REF:0000002	IEA	InterPro:IPR034610	F	Mitochondrial enolase superfamily member 1	ENOSF1|RTS|TYMSAS	protein	taxon:9606	20260727	InterPro		
UniProtKB	Q7L5Y1	ENOSF1	enables	GO:0050023	GO_REF:0000003	IEA	EC:4.2.1.68	F	Mitochondrial enolase superfamily member 1	ENOSF1|RTS|TYMSAS	protein	taxon:9606	20260727	UniProt		
UniProtKB	Q7L5Y1	ENOSF1	enables	GO:0050023	GO_REF:0000116	IEA	RHEA:22772	F	Mitochondrial enolase superfamily member 1	ENOSF1|RTS|TYMSAS	protein	taxon:9606	20260727	RHEA		
UniProtKB	Q7L5Y1	ENOSF1	enables	GO:0050023	PMID:24697329	IDA		F	Mitochondrial enolase superfamily member 1	ENOSF1|RTS|TYMSAS	protein	taxon:9606	20140520	UniProt		
UniProtKB	Q7L5Y1	ENOSF1	involved_in	GO:0009063	GO_REF:0000002	IEA	InterPro:IPR018110	P	Mitochondrial enolase superfamily member 1	ENOSF1|RTS|TYMSAS	protein	taxon:9606	20260727	InterPro		
UniProtKB	Q7L5Y1	ENOSF1	involved_in	GO:0016052	GO_REF:0000002	IEA	InterPro:IPR034610	P	Mitochondrial enolase superfamily member 1	ENOSF1|RTS|TYMSAS	protein	taxon:9606	20260727	InterPro		
UniProtKB	Q7L5Y1	ENOSF1	involved_in	GO:0016052	GO_REF:0000033	IBA	PANTHER:PTN001789981|UniProtKB:Q7L5Y1|UniProtKB:Q8P3K2|UniProtKB:Q8ZL58|UniProtKB:Q97U96|UniProtKB:Q9I1Q2	P	Mitochondrial enolase superfamily member 1	ENOSF1|RTS|TYMSAS	protein	taxon:9606	20260529	GO_Central		
UniProtKB	Q7L5Y1	ENOSF1	involved_in	GO:0016052	GO_REF:0000117	IEA	ARBA:ARBA00028828	P	Mitochondrial enolase superfamily member 1	ENOSF1|RTS|TYMSAS	protein	taxon:9606	20260727	UniProt		
UniProtKB	Q7L5Y1	ENOSF1	involved_in	GO:0016052	PMID:24697329	IDA		P	Mitochondrial enolase superfamily member 1	ENOSF1|RTS|TYMSAS	protein	taxon:9606	20140520	UniProt		
UniProtKB	Q7L5Y1	ENOSF1	located_in	GO:0005739	GO_REF:0000044	IEA	UniProtKB-SubCell:SL-0173	C	Mitochondrial enolase superfamily member 1	ENOSF1|RTS|TYMSAS	protein	taxon:9606	20260727	UniProt		
UniProtKB	Q7L5Y1	ENOSF1	located_in	GO:0005739	PMID:34800366	HTP		C	Mitochondrial enolase superfamily member 1	ENOSF1|RTS|TYMSAS	protein	taxon:9606	20240711	FlyBase		
UniProtKB	Q7L5Y6	DET1	enables	GO:0005515	PMID:14739464	IPI	UniProtKB:Q16531	F	DET1 homolog	DET1	protein	taxon:9606	20170619	UniProt		
UniProtKB	Q7L5Y6	DET1	enables	GO:0005515	PMID:14739464	IPI	UniProtKB:Q8NHY2	F	DET1 homolog	DET1	protein	taxon:9606	20200916	UniProt		
UniProtKB	Q7L5Y6	DET1	enables	GO:0005515	PMID:16949367	IPI	UniProtKB:Q13619,UniProtKB:Q16531	F	DET1 homolog	DET1	protein	taxon:9606	20170706	UniProt		
UniProtKB	Q7L5Y6	DET1	enables	GO:0031625	GO_REF:0000033	IBA	PANTHER:PTN000332575|UniProtKB:Q7L5Y6	F	DET1 homolog	DET1	protein	taxon:9606	20200806	GO_Central		
UniProtKB	Q7L5Y6	DET1	enables	GO:0031625	PMID:14739464	IMP		F	DET1 homolog	DET1	protein	taxon:9606	20170620	UniProt	has_input(UniProtKB:Q8NHY2)	
UniProtKB	Q7L5Y6	DET1	enables	GO:0044877	PMID:14739464	IDA		F	DET1 homolog	DET1	protein	taxon:9606	20170620	UniProt		
UniProtKB	Q7L5Y6	DET1	enables	GO:1990756	GO_REF:0000033	IBA	PANTHER:PTN000332575|UniProtKB:Q7L5Y6	F	DET1 homolog	DET1	protein	taxon:9606	20200806	GO_Central		
UniProtKB	Q7L5Y6	DET1	enables	GO:1990756	PMID:14739464	IPI	UniProtKB:Q16531,UniProtKB:Q8NHY2	F	DET1 homolog	DET1	protein	taxon:9606	20170620	UniProt		
UniProtKB	Q7L5Y6	DET1	involved_in	GO:0016567	GO_REF:0000033	IBA	PANTHER:PTN000332575|UniProtKB:Q7L5Y6	P	DET1 homolog	DET1	protein	taxon:9606	20200930	GO_Central		
UniProtKB	Q7L5Y6	DET1	involved_in	GO:0016567	PMID:14739464	IPI	UniProtKB:Q8NHY2	P	DET1 homolog	DET1	protein	taxon:9606	20170620	UniProt	has_input(UniProtKB:P05412)	
UniProtKB	Q7L5Y6	DET1	involved_in	GO:0032436	GO_REF:0000033	IBA	PANTHER:PTN000332575|UniProtKB:Q7L5Y6	P	DET1 homolog	DET1	protein	taxon:9606	20200806	GO_Central		
UniProtKB	Q7L5Y6	DET1	involved_in	GO:0032436	PMID:14739464	IPI	UniProtKB:Q8NHY2	P	DET1 homolog	DET1	protein	taxon:9606	20170620	UniProt	has_input(UniProtKB:P05412)	
UniProtKB	Q7L5Y6	DET1	involved_in	GO:0065003	PMID:14739464	IDA		P	DET1 homolog	DET1	protein	taxon:9606	20170620	UniProt		
UniProtKB	Q7L5Y6	DET1	is_active_in	GO:0005634	GO_REF:0000033	IBA	AGI_LocusCode:AT4G10180|FB:FBgn0000018|PANTHER:PTN000332575|dictyBase:DDB_G0277075	C	DET1 homolog	DET1	protein	taxon:9606	20211111	GO_Central		
UniProtKB	Q7L5Y6	DET1	located_in	GO:0005634	GO_REF:0000044	IEA	UniProtKB-SubCell:SL-0191	C	DET1 homolog	DET1	protein	taxon:9606	20260727	UniProt		
UniProtKB	Q7L5Y6	DET1	part_of	GO:0031461	GO_REF:0000033	IBA	PANTHER:PTN000332575|UniProtKB:Q7L5Y6	C	DET1 homolog	DET1	protein	taxon:9606	20200806	GO_Central		
UniProtKB	Q7L5Y6	DET1	part_of	GO:0031464	PMID:14739464	IDA		C	DET1 homolog	DET1	protein	taxon:9606	20170620	UniProt		
UniProtKB	Q7L5Y6	DET1	part_of	GO:0080008	PMID:16949367	IDA		C	DET1 homolog	DET1	protein	taxon:9606	20170706	UniProt		
UniProtKB	Q7L5Y9	MAEA	contributes_to	GO:0004842	GO_REF:0000033	IBA	PANTHER:PTN000255799|SGD:S000001359	F	E3 ubiquitin-protein transferase MAEA	MAEA|EMP|HLC10|PIG5	protein	taxon:9606	20201205	GO_Central		
UniProtKB	Q7L5Y9	MAEA	enables	GO:0003779	GO_REF:0000107	IEA	UniProtKB:Q4VC33|ensembl:ENSMUSP00000110093	F	E3 ubiquitin-protein transferase MAEA	MAEA|EMP|HLC10|PIG5	protein	taxon:9606	20260724	Ensembl		
UniProtKB	Q7L5Y9	MAEA	enables	GO:0003779	PMID:16510120	IDA		F	E3 ubiquitin-protein transferase MAEA	MAEA|EMP|HLC10|PIG5	protein	taxon:9606	20080610	UniProt		
UniProtKB	Q7L5Y9	MAEA	enables	GO:0004842	GO_REF:0000002	IEA	InterPro:IPR045098	F	E3 ubiquitin-protein transferase MAEA	MAEA|EMP|HLC10|PIG5	protein	taxon:9606	20260727	InterPro		
UniProtKB	Q7L5Y9	MAEA	enables	GO:0061630	GO_REF:0000002	IEA	InterPro:IPR044063	F	E3 ubiquitin-protein transferase MAEA	MAEA|EMP|HLC10|PIG5	protein	taxon:9606	20260727	InterPro		
UniProtKB	Q7L5Y9	MAEA	enables	GO:0061630	GO_REF:0000003	IEA	EC:2.3.2.27	F	E3 ubiquitin-protein transferase MAEA	MAEA|EMP|HLC10|PIG5	protein	taxon:9606	20260727	UniProt		
UniProtKB	Q7L5Y9	MAEA	enables	GO:0061630	PMID:29911972	EXP		F	E3 ubiquitin-protein transferase MAEA	MAEA|EMP|HLC10|PIG5	protein	taxon:9606	20251027	UniProt		
UniProtKB	Q7L5Y9	MAEA	involved_in	GO:0007155	PMID:9763581	IDA		P	E3 ubiquitin-protein transferase MAEA	MAEA|EMP|HLC10|PIG5	protein	taxon:9606	20080610	UniProt		
UniProtKB	Q7L5Y9	MAEA	involved_in	GO:0007346	PMID:16510120	NAS		P	E3 ubiquitin-protein transferase MAEA	MAEA|EMP|HLC10|PIG5	protein	taxon:9606	20080610	UniProt		
UniProtKB	Q7L5Y9	MAEA	involved_in	GO:0033033	PMID:9763581	IDA		P	E3 ubiquitin-protein transferase MAEA	MAEA|EMP|HLC10|PIG5	protein	taxon:9606	20080610	UniProt		
UniProtKB	Q7L5Y9	MAEA	involved_in	GO:0043161	GO_REF:0000002	IEA	InterPro:IPR045098	P	E3 ubiquitin-protein transferase MAEA	MAEA|EMP|HLC10|PIG5	protein	taxon:9606	20260727	InterPro		
UniProtKB	Q7L5Y9	MAEA	involved_in	GO:0043161	GO_REF:0000033	IBA	PANTHER:PTN000255799|SGD:S000001359|SGD:S000002663	P	E3 ubiquitin-protein transferase MAEA	MAEA|EMP|HLC10|PIG5	protein	taxon:9606	20170228	GO_Central		
UniProtKB	Q7L5Y9	MAEA	involved_in	GO:0043161	PMID:35682545	NAS		P	E3 ubiquitin-protein transferase MAEA	MAEA|EMP|HLC10|PIG5	protein	taxon:9606	20240823	ComplexPortal		
UniProtKB	Q7L5Y9	MAEA	is_active_in	GO:0005634	GO_REF:0000033	IBA	MGI:MGI:1891748|PANTHER:PTN000255799|UniProtKB:Q6GLP4|UniProtKB:Q7L5Y9|UniProtKB:Q9H871	C	E3 ubiquitin-protein transferase MAEA	MAEA|EMP|HLC10|PIG5	protein	taxon:9606	20260528	GO_Central		
UniProtKB	Q7L5Y9	MAEA	is_active_in	GO:0005737	GO_REF:0000033	IBA	AGI_LocusCode:AT3G55070|AGI_LocusCode:AT4G37880|MGI:MGI:1891748|PANTHER:PTN000255799|SGD:S000002663|UniProtKB:Q6GLP4|UniProtKB:Q7L5Y9|UniProtKB:Q96G75|UniProtKB:Q9H871	C	E3 ubiquitin-protein transferase MAEA	MAEA|EMP|HLC10|PIG5	protein	taxon:9606	20260528	GO_Central		
UniProtKB	Q7L5Y9	MAEA	located_in	GO:0005634	PMID:17467196	IDA		C	E3 ubiquitin-protein transferase MAEA	MAEA|EMP|HLC10|PIG5	protein	taxon:9606	20180622	UniProt		
UniProtKB	Q7L5Y9	MAEA	located_in	GO:0005634	PMID:29911972	IDA		C	E3 ubiquitin-protein transferase MAEA	MAEA|EMP|HLC10|PIG5	protein	taxon:9606	20180629	UniProt		
UniProtKB	Q7L5Y9	MAEA	located_in	GO:0005654	GO_REF:0000044	IEA	UniProtKB-SubCell:SL-0190	C	E3 ubiquitin-protein transferase MAEA	MAEA|EMP|HLC10|PIG5	protein	taxon:9606	20260727	UniProt		
UniProtKB	Q7L5Y9	MAEA	located_in	GO:0005654	GO_REF:0000052	IDA		C	E3 ubiquitin-protein transferase MAEA	MAEA|EMP|HLC10|PIG5	protein	taxon:9606	20251115	HPA		
UniProtKB	Q7L5Y9	MAEA	located_in	GO:0005654	PMID:24143168	IDA		C	E3 ubiquitin-protein transferase MAEA	MAEA|EMP|HLC10|PIG5	protein	taxon:9606	20180622	UniProt		
UniProtKB	Q7L5Y9	MAEA	located_in	GO:0005737	GO_REF:0000024	ISS	UniProtKB:Q4VC33	C	E3 ubiquitin-protein transferase MAEA	MAEA|EMP|HLC10|PIG5	protein	taxon:9606	20251027	UniProt		
UniProtKB	Q7L5Y9	MAEA	located_in	GO:0005737	GO_REF:0000044	IEA	UniProtKB-SubCell:SL-0086	C	E3 ubiquitin-protein transferase MAEA	MAEA|EMP|HLC10|PIG5	protein	taxon:9606	20260727	UniProt		
UniProtKB	Q7L5Y9	MAEA	located_in	GO:0005737	GO_REF:0000117	IEA	ARBA:ARBA00026971	C	E3 ubiquitin-protein transferase MAEA	MAEA|EMP|HLC10|PIG5	protein	taxon:9606	20260727	UniProt		
UniProtKB	Q7L5Y9	MAEA	located_in	GO:0005819	PMID:16510120	IDA		C	E3 ubiquitin-protein transferase MAEA	MAEA|EMP|HLC10|PIG5	protein	taxon:9606	20080610	UniProt		
UniProtKB	Q7L5Y9	MAEA	located_in	GO:0005826	PMID:16510120	IDA		C	E3 ubiquitin-protein transferase MAEA	MAEA|EMP|HLC10|PIG5	protein	taxon:9606	20080610	UniProt		
UniProtKB	Q7L5Y9	MAEA	located_in	GO:0005829	Reactome:R-HSA-9861563	TAS		C	E3 ubiquitin-protein transferase MAEA	MAEA|EMP|HLC10|PIG5	protein	taxon:9606	20240221	Reactome		
UniProtKB	Q7L5Y9	MAEA	located_in	GO:0005829	Reactome:R-HSA-9861640	TAS		C	E3 ubiquitin-protein transferase MAEA	MAEA|EMP|HLC10|PIG5	protein	taxon:9606	20240221	Reactome		
UniProtKB	Q7L5Y9	MAEA	located_in	GO:0005856	GO_REF:0000044	IEA	UniProtKB-SubCell:SL-0090	C	E3 ubiquitin-protein transferase MAEA	MAEA|EMP|HLC10|PIG5	protein	taxon:9606	20260727	UniProt		
UniProtKB	Q7L5Y9	MAEA	located_in	GO:0005856	PMID:16510120	IDA		C	E3 ubiquitin-protein transferase MAEA	MAEA|EMP|HLC10|PIG5	protein	taxon:9606	20080610	UniProt		
UniProtKB	Q7L5Y9	MAEA	located_in	GO:0005886	GO_REF:0000044	IEA	UniProtKB-SubCell:SL-0039	C	E3 ubiquitin-protein transferase MAEA	MAEA|EMP|HLC10|PIG5	protein	taxon:9606	20260727	UniProt		
UniProtKB	Q7L5Y9	MAEA	located_in	GO:0005886	PMID:9763581	IDA		C	E3 ubiquitin-protein transferase MAEA	MAEA|EMP|HLC10|PIG5	protein	taxon:9606	20080610	UniProt		
UniProtKB	Q7L5Y9	MAEA	located_in	GO:0015629	GO_REF:0000107	IEA	UniProtKB:Q4VC33|ensembl:ENSMUSP00000110093	C	E3 ubiquitin-protein transferase MAEA	MAEA|EMP|HLC10|PIG5	protein	taxon:9606	20260724	Ensembl		
UniProtKB	Q7L5Y9	MAEA	located_in	GO:0016363	GO_REF:0000044	IEA	UniProtKB-SubCell:SL-0181	C	E3 ubiquitin-protein transferase MAEA	MAEA|EMP|HLC10|PIG5	protein	taxon:9606	20260727	UniProt		
UniProtKB	Q7L5Y9	MAEA	located_in	GO:0016363	PMID:16510120	IDA		C	E3 ubiquitin-protein transferase MAEA	MAEA|EMP|HLC10|PIG5	protein	taxon:9606	20080610	UniProt		
UniProtKB	Q7L5Y9	MAEA	part_of	GO:0034657	GO_REF:0000033	IBA	FB:FBgn0034573|PANTHER:PTN000255799|SGD:S000001359|SGD:S000002663	C	E3 ubiquitin-protein transferase MAEA	MAEA|EMP|HLC10|PIG5	protein	taxon:9606	20210529	GO_Central		
UniProtKB	Q7L5Y9	MAEA	part_of	GO:0034657	PMID:35682545	NAS		C	E3 ubiquitin-protein transferase MAEA	MAEA|EMP|HLC10|PIG5	protein	taxon:9606	20240823	ComplexPortal		
UniProtKB	Q7L622	G2E3	enables	GO:0004842	GO_REF:0000002	IEA	InterPro:IPR000569|InterPro:IPR035983	F	G2/M phase-specific E3 ubiquitin-protein ligase	G2E3|KIAA1333	protein	taxon:9606	20260727	InterPro		
UniProtKB	Q7L622	G2E3	enables	GO:0005515	PMID:25416956	IPI	UniProtKB:P62841	F	G2/M phase-specific E3 ubiquitin-protein ligase	G2E3|KIAA1333	protein	taxon:9606	20260725	IntAct		
UniProtKB	Q7L622	G2E3	enables	GO:0005515	PMID:28514442	IPI	UniProtKB:Q69YQ0	F	G2/M phase-specific E3 ubiquitin-protein ligase	G2E3|KIAA1333	protein	taxon:9606	20260725	IntAct		
UniProtKB	Q7L622	G2E3	enables	GO:0005515	PMID:32814053	IPI	UniProtKB:O76024	F	G2/M phase-specific E3 ubiquitin-protein ligase	G2E3|KIAA1333	protein	taxon:9606	20260725	IntAct		
UniProtKB	Q7L622	G2E3	enables	GO:0005515	PMID:32814053	IPI	UniProtKB:P07196	F	G2/M phase-specific E3 ubiquitin-protein ligase	G2E3|KIAA1333	protein	taxon:9606	20260725	IntAct		
UniProtKB	Q7L622	G2E3	enables	GO:0005515	PMID:32814053	IPI	UniProtKB:P42858	F	G2/M phase-specific E3 ubiquitin-protein ligase	G2E3|KIAA1333	protein	taxon:9606	20260725	IntAct		
UniProtKB	Q7L622	G2E3	enables	GO:0005515	PMID:32814053	IPI	UniProtKB:Q7Z699	F	G2/M phase-specific E3 ubiquitin-protein ligase	G2E3|KIAA1333	protein	taxon:9606	20260725	IntAct		
UniProtKB	Q7L622	G2E3	enables	GO:0005515	PMID:32814053	IPI	UniProtKB:Q86V38	F	G2/M phase-specific E3 ubiquitin-protein ligase	G2E3|KIAA1333	protein	taxon:9606	20260725	IntAct		
UniProtKB	Q7L622	G2E3	enables	GO:0005515	PMID:32814053	IPI	UniProtKB:Q92876	F	G2/M phase-specific E3 ubiquitin-protein ligase	G2E3|KIAA1333	protein	taxon:9606	20260725	IntAct		
UniProtKB	Q7L622	G2E3	enables	GO:0005515	PMID:33961781	IPI	UniProtKB:Q69YQ0	F	G2/M phase-specific E3 ubiquitin-protein ligase	G2E3|KIAA1333	protein	taxon:9606	20260725	IntAct		
UniProtKB	Q7L622	G2E3	enables	GO:0061630	GO_REF:0000003	IEA	EC:2.3.2.26	F	G2/M phase-specific E3 ubiquitin-protein ligase	G2E3|KIAA1333	protein	taxon:9606	20260727	UniProt		
UniProtKB	Q7L622	G2E3	enables	GO:0061630	GO_REF:0000033	IBA	MGI:MGI:1919088|MGI:MGI:2444298|PANTHER:PTN001392147|UniProtKB:Q7L622	F	G2/M phase-specific E3 ubiquitin-protein ligase	G2E3|KIAA1333	protein	taxon:9606	20260528	GO_Central		
UniProtKB	Q7L622	G2E3	enables	GO:0061630	GO_REF:0000107	IEA	UniProtKB:Q5RJY2|ensembl:ENSMUSP00000054474	F	G2/M phase-specific E3 ubiquitin-protein ligase	G2E3|KIAA1333	protein	taxon:9606	20260724	Ensembl		
UniProtKB	Q7L622	G2E3	enables	GO:0140851	PMID:41094145	IDA		F	G2/M phase-specific E3 ubiquitin-protein ligase	G2E3|KIAA1333	protein	taxon:9606	20251030	UniProt	part_of(GO:0031507),occurs_in(GO:0005721)	
UniProtKB	Q7L622	G2E3	involved_in	GO:0016567	GO_REF:0000041	IEA	UniPathway:UPA00143	P	G2/M phase-specific E3 ubiquitin-protein ligase	G2E3|KIAA1333	protein	taxon:9606	20260227	UniProt		
UniProtKB	Q7L622	G2E3	involved_in	GO:0031507	PMID:41094145	IDA		P	G2/M phase-specific E3 ubiquitin-protein ligase	G2E3|KIAA1333	protein	taxon:9606	20251030	UniProt		
UniProtKB	Q7L622	G2E3	involved_in	GO:0031508	PMID:41094145	IDA		P	G2/M phase-specific E3 ubiquitin-protein ligase	G2E3|KIAA1333	protein	taxon:9606	20251030	UniProt		
UniProtKB	Q7L622	G2E3	involved_in	GO:0034502	PMID:41094145	IDA		P	G2/M phase-specific E3 ubiquitin-protein ligase	G2E3|KIAA1333	protein	taxon:9606	20251030	UniProt		
UniProtKB	Q7L622	G2E3	involved_in	GO:1903084	PMID:41094145	IDA		P	G2/M phase-specific E3 ubiquitin-protein ligase	G2E3|KIAA1333	protein	taxon:9606	20251030	UniProt		
UniProtKB	Q7L622	G2E3	involved_in	GO:2001243	GO_REF:0000033	IBA	MGI:MGI:2444298|PANTHER:PTN008996075	P	G2/M phase-specific E3 ubiquitin-protein ligase	G2E3|KIAA1333	protein	taxon:9606	20260507	GO_Central		
UniProtKB	Q7L622	G2E3	is_active_in	GO:0005634	GO_REF:0000033	IBA	FB:FBgn0031091|MGI:MGI:1918248|PANTHER:PTN000965301|UniProtKB:Q8IWS0|UniProtKB:Q9BWX1|UniProtKB:Q9UIL8	C	G2/M phase-specific E3 ubiquitin-protein ligase	G2E3|KIAA1333	protein	taxon:9606	20200305	GO_Central		
UniProtKB	Q7L622	G2E3	is_active_in	GO:0005721	PMID:41094145	IDA		C	G2/M phase-specific E3 ubiquitin-protein ligase	G2E3|KIAA1333	protein	taxon:9606	20251030	UniProt		
UniProtKB	Q7L622	G2E3	located_in	GO:0005634	GO_REF:0000044	IEA	UniProtKB-SubCell:SL-0191	C	G2/M phase-specific E3 ubiquitin-protein ligase	G2E3|KIAA1333	protein	taxon:9606	20260727	UniProt		
UniProtKB	Q7L622	G2E3	located_in	GO:0005694	GO_REF:0000044	IEA	UniProtKB-SubCell:SL-0468	C	G2/M phase-specific E3 ubiquitin-protein ligase	G2E3|KIAA1333	protein	taxon:9606	20260727	UniProt		
UniProtKB	Q7L622	G2E3	located_in	GO:0005730	GO_REF:0000044	IEA	UniProtKB-SubCell:SL-0188	C	G2/M phase-specific E3 ubiquitin-protein ligase	G2E3|KIAA1333	protein	taxon:9606	20260727	UniProt		
UniProtKB	Q7L622	G2E3	located_in	GO:0005737	GO_REF:0000044	IEA	UniProtKB-SubCell:SL-0086	C	G2/M phase-specific E3 ubiquitin-protein ligase	G2E3|KIAA1333	protein	taxon:9606	20260727	UniProt		
UniProtKB	Q7L622	G2E3	located_in	GO:0005829	GO_REF:0000052	IDA		C	G2/M phase-specific E3 ubiquitin-protein ligase	G2E3|KIAA1333	protein	taxon:9606	20251115	HPA		
UniProtKB	Q7L775	EPM2AIP1	enables	GO:0005515	PMID:25416956	IPI	UniProtKB:O43829	F	EPM2A-interacting protein 1	EPM2AIP1|KIAA0766|My007	protein	taxon:9606	20260725	IntAct		
UniProtKB	Q7L775	EPM2AIP1	enables	GO:0005515	PMID:25416956	IPI	UniProtKB:P12814	F	EPM2A-interacting protein 1	EPM2AIP1|KIAA0766|My007	protein	taxon:9606	20260725	IntAct		
UniProtKB	Q7L775	EPM2AIP1	enables	GO:0005515	PMID:25416956	IPI	UniProtKB:P36955	F	EPM2A-interacting protein 1	EPM2AIP1|KIAA0766|My007	protein	taxon:9606	20260725	IntAct		
UniProtKB	Q7L775	EPM2AIP1	enables	GO:0005515	PMID:25416956	IPI	UniProtKB:P50222	F	EPM2A-interacting protein 1	EPM2AIP1|KIAA0766|My007	protein	taxon:9606	20260725	IntAct		
UniProtKB	Q7L775	EPM2AIP1	enables	GO:0005515	PMID:25416956	IPI	UniProtKB:Q04864	F	EPM2A-interacting protein 1	EPM2AIP1|KIAA0766|My007	protein	taxon:9606	20260725	IntAct		
UniProtKB	Q7L775	EPM2AIP1	enables	GO:0005515	PMID:25416956	IPI	UniProtKB:Q13643	F	EPM2A-interacting protein 1	EPM2AIP1|KIAA0766|My007	protein	taxon:9606	20260725	IntAct		
UniProtKB	Q7L775	EPM2AIP1	enables	GO:0005515	PMID:25416956	IPI	UniProtKB:Q13829	F	EPM2A-interacting protein 1	EPM2AIP1|KIAA0766|My007	protein	taxon:9606	20260725	IntAct		
UniProtKB	Q7L775	EPM2AIP1	enables	GO:0005515	PMID:25416956	IPI	UniProtKB:Q719H9	F	EPM2A-interacting protein 1	EPM2AIP1|KIAA0766|My007	protein	taxon:9606	20260725	IntAct		
UniProtKB	Q7L775	EPM2AIP1	enables	GO:0005515	PMID:25416956	IPI	UniProtKB:Q8N1B4	F	EPM2A-interacting protein 1	EPM2AIP1|KIAA0766|My007	protein	taxon:9606	20260725	IntAct		
UniProtKB	Q7L775	EPM2AIP1	enables	GO:0005515	PMID:25416956	IPI	UniProtKB:Q8N684	F	EPM2A-interacting protein 1	EPM2AIP1|KIAA0766|My007	protein	taxon:9606	20260725	IntAct		
UniProtKB	Q7L775	EPM2AIP1	enables	GO:0005515	PMID:25416956	IPI	UniProtKB:Q9BV19	F	EPM2A-interacting protein 1	EPM2AIP1|KIAA0766|My007	protein	taxon:9606	20260725	IntAct		
UniProtKB	Q7L775	EPM2AIP1	enables	GO:0005515	PMID:25416956	IPI	UniProtKB:Q9BYV2	F	EPM2A-interacting protein 1	EPM2AIP1|KIAA0766|My007	protein	taxon:9606	20260725	IntAct		
UniProtKB	Q7L775	EPM2AIP1	enables	GO:0005515	PMID:25416956	IPI	UniProtKB:Q9NPC3	F	EPM2A-interacting protein 1	EPM2AIP1|KIAA0766|My007	protein	taxon:9606	20260725	IntAct		
UniProtKB	Q7L775	EPM2AIP1	enables	GO:0005515	PMID:25416956	IPI	UniProtKB:Q9NRG1	F	EPM2A-interacting protein 1	EPM2AIP1|KIAA0766|My007	protein	taxon:9606	20260725	IntAct		
UniProtKB	Q7L775	EPM2AIP1	enables	GO:0005515	PMID:25910212	IPI	UniProtKB:P36955	F	EPM2A-interacting protein 1	EPM2AIP1|KIAA0766|My007	protein	taxon:9606	20260725	IntAct		
UniProtKB	Q7L775	EPM2AIP1	enables	GO:0005515	PMID:31515488	IPI	UniProtKB:Q9NPC3	F	EPM2A-interacting protein 1	EPM2AIP1|KIAA0766|My007	protein	taxon:9606	20260725	IntAct		
UniProtKB	Q7L775	EPM2AIP1	enables	GO:0005515	PMID:32296183	IPI	UniProtKB:O14818	F	EPM2A-interacting protein 1	EPM2AIP1|KIAA0766|My007	protein	taxon:9606	20260725	IntAct		
UniProtKB	Q7L775	EPM2AIP1	enables	GO:0005515	PMID:32296183	IPI	UniProtKB:O43679	F	EPM2A-interacting protein 1	EPM2AIP1|KIAA0766|My007	protein	taxon:9606	20260725	IntAct		
UniProtKB	Q7L775	EPM2AIP1	enables	GO:0005515	PMID:32296183	IPI	UniProtKB:O43829	F	EPM2A-interacting protein 1	EPM2AIP1|KIAA0766|My007	protein	taxon:9606	20260725	IntAct		
UniProtKB	Q7L775	EPM2AIP1	enables	GO:0005515	PMID:32296183	IPI	UniProtKB:O75031	F	EPM2A-interacting protein 1	EPM2AIP1|KIAA0766|My007	protein	taxon:9606	20260725	IntAct		
UniProtKB	Q7L775	EPM2AIP1	enables	GO:0005515	PMID:32296183	IPI	UniProtKB:O95271	F	EPM2A-interacting protein 1	EPM2AIP1|KIAA0766|My007	protein	taxon:9606	20260725	IntAct		
UniProtKB	Q7L775	EPM2AIP1	enables	GO:0005515	PMID:32296183	IPI	UniProtKB:O95678	F	EPM2A-interacting protein 1	EPM2AIP1|KIAA0766|My007	protein	taxon:9606	20260725	IntAct		
UniProtKB	Q7L775	EPM2AIP1	enables	GO:0005515	PMID:32296183	IPI	UniProtKB:P08779	F	EPM2A-interacting protein 1	EPM2AIP1|KIAA0766|My007	protein	taxon:9606	20260725	IntAct		
UniProtKB	Q7L775	EPM2AIP1	enables	GO:0005515	PMID:32296183	IPI	UniProtKB:P12814	F	EPM2A-interacting protein 1	EPM2AIP1|KIAA0766|My007	protein	taxon:9606	20260725	IntAct		
UniProtKB	Q7L775	EPM2AIP1	enables	GO:0005515	PMID:32296183	IPI	UniProtKB:P14136	F	EPM2A-interacting protein 1	EPM2AIP1|KIAA0766|My007	protein	taxon:9606	20260725	IntAct		
UniProtKB	Q7L775	EPM2AIP1	enables	GO:0005515	PMID:32296183	IPI	UniProtKB:P36955	F	EPM2A-interacting protein 1	EPM2AIP1|KIAA0766|My007	protein	taxon:9606	20260725	IntAct		
UniProtKB	Q7L775	EPM2AIP1	enables	GO:0005515	PMID:32296183	IPI	UniProtKB:P62995	F	EPM2A-interacting protein 1	EPM2AIP1|KIAA0766|My007	protein	taxon:9606	20260725	IntAct		
UniProtKB	Q7L775	EPM2AIP1	enables	GO:0005515	PMID:32296183	IPI	UniProtKB:Q12774	F	EPM2A-interacting protein 1	EPM2AIP1|KIAA0766|My007	protein	taxon:9606	20260725	IntAct		
UniProtKB	Q7L775	EPM2AIP1	enables	GO:0005515	PMID:32296183	IPI	UniProtKB:Q13257	F	EPM2A-interacting protein 1	EPM2AIP1|KIAA0766|My007	protein	taxon:9606	20260725	IntAct		
UniProtKB	Q7L775	EPM2AIP1	enables	GO:0005515	PMID:32296183	IPI	UniProtKB:Q15415	F	EPM2A-interacting protein 1	EPM2AIP1|KIAA0766|My007	protein	taxon:9606	20260725	IntAct		
UniProtKB	Q7L775	EPM2AIP1	enables	GO:0005515	PMID:32296183	IPI	UniProtKB:Q52LA3	F	EPM2A-interacting protein 1	EPM2AIP1|KIAA0766|My007	protein	taxon:9606	20260725	IntAct		
UniProtKB	Q7L775	EPM2AIP1	enables	GO:0005515	PMID:32296183	IPI	UniProtKB:Q6FHY5	F	EPM2A-interacting protein 1	EPM2AIP1|KIAA0766|My007	protein	taxon:9606	20260725	IntAct		
UniProtKB	Q7L775	EPM2AIP1	enables	GO:0005515	PMID:32296183	IPI	UniProtKB:Q6GQQ9	F	EPM2A-interacting protein 1	EPM2AIP1|KIAA0766|My007	protein	taxon:9606	20260725	IntAct		
UniProtKB	Q7L775	EPM2AIP1	enables	GO:0005515	PMID:32296183	IPI	UniProtKB:Q6NVH7	F	EPM2A-interacting protein 1	EPM2AIP1|KIAA0766|My007	protein	taxon:9606	20260725	IntAct		
UniProtKB	Q7L775	EPM2AIP1	enables	GO:0005515	PMID:32296183	IPI	UniProtKB:Q6ZNG0	F	EPM2A-interacting protein 1	EPM2AIP1|KIAA0766|My007	protein	taxon:9606	20260725	IntAct		
UniProtKB	Q7L775	EPM2AIP1	enables	GO:0005515	PMID:32296183	IPI	UniProtKB:Q70EL1-9	F	EPM2A-interacting protein 1	EPM2AIP1|KIAA0766|My007	protein	taxon:9606	20260725	IntAct		
UniProtKB	Q7L775	EPM2AIP1	enables	GO:0005515	PMID:32296183	IPI	UniProtKB:Q7L273	F	EPM2A-interacting protein 1	EPM2AIP1|KIAA0766|My007	protein	taxon:9606	20260725	IntAct		
UniProtKB	Q7L775	EPM2AIP1	enables	GO:0005515	PMID:32296183	IPI	UniProtKB:Q86XT4	F	EPM2A-interacting protein 1	EPM2AIP1|KIAA0766|My007	protein	taxon:9606	20260725	IntAct		
UniProtKB	Q7L775	EPM2AIP1	enables	GO:0005515	PMID:32296183	IPI	UniProtKB:Q8N137	F	EPM2A-interacting protein 1	EPM2AIP1|KIAA0766|My007	protein	taxon:9606	20260725	IntAct		
UniProtKB	Q7L775	EPM2AIP1	enables	GO:0005515	PMID:32296183	IPI	UniProtKB:Q8N1B4	F	EPM2A-interacting protein 1	EPM2AIP1|KIAA0766|My007	protein	taxon:9606	20260725	IntAct		
UniProtKB	Q7L775	EPM2AIP1	enables	GO:0005515	PMID:32296183	IPI	UniProtKB:Q8N9I9	F	EPM2A-interacting protein 1	EPM2AIP1|KIAA0766|My007	protein	taxon:9606	20260725	IntAct		
UniProtKB	Q7L775	EPM2AIP1	enables	GO:0005515	PMID:32296183	IPI	UniProtKB:Q8NEU8	F	EPM2A-interacting protein 1	EPM2AIP1|KIAA0766|My007	protein	taxon:9606	20260725	IntAct		
UniProtKB	Q7L775	EPM2AIP1	enables	GO:0005515	PMID:32296183	IPI	UniProtKB:Q8TBB1	F	EPM2A-interacting protein 1	EPM2AIP1|KIAA0766|My007	protein	taxon:9606	20260725	IntAct		
UniProtKB	Q7L775	EPM2AIP1	enables	GO:0005515	PMID:32296183	IPI	UniProtKB:Q8TBC5	F	EPM2A-interacting protein 1	EPM2AIP1|KIAA0766|My007	protein	taxon:9606	20260725	IntAct		
UniProtKB	Q7L775	EPM2AIP1	enables	GO:0005515	PMID:32296183	IPI	UniProtKB:Q9BVI4	F	EPM2A-interacting protein 1	EPM2AIP1|KIAA0766|My007	protein	taxon:9606	20260725	IntAct		
UniProtKB	Q7L775	EPM2AIP1	enables	GO:0005515	PMID:32296183	IPI	UniProtKB:Q9BYV2	F	EPM2A-interacting protein 1	EPM2AIP1|KIAA0766|My007	protein	taxon:9606	20260725	IntAct		
UniProtKB	Q7L775	EPM2AIP1	enables	GO:0005515	PMID:32296183	IPI	UniProtKB:Q9NRD5	F	EPM2A-interacting protein 1	EPM2AIP1|KIAA0766|My007	protein	taxon:9606	20260725	IntAct		
UniProtKB	Q7L775	EPM2AIP1	enables	GO:0005515	PMID:32296183	IPI	UniProtKB:Q9NRG1	F	EPM2A-interacting protein 1	EPM2AIP1|KIAA0766|My007	protein	taxon:9606	20260725	IntAct		
UniProtKB	Q7L775	EPM2AIP1	enables	GO:0005515	PMID:32296183	IPI	UniProtKB:Q9NZV7	F	EPM2A-interacting protein 1	EPM2AIP1|KIAA0766|My007	protein	taxon:9606	20260725	IntAct		
UniProtKB	Q7L775	EPM2AIP1	enables	GO:0005515	PMID:32296183	IPI	UniProtKB:Q9UBB9	F	EPM2A-interacting protein 1	EPM2AIP1|KIAA0766|My007	protein	taxon:9606	20260725	IntAct		
UniProtKB	Q7L775	EPM2AIP1	enables	GO:0005515	PMID:33961781	IPI	UniProtKB:Q13257	F	EPM2A-interacting protein 1	EPM2AIP1|KIAA0766|My007	protein	taxon:9606	20260725	IntAct		
UniProtKB	Q7L775	EPM2AIP1	enables	GO:0005515	PMID:33961781	IPI	UniProtKB:Q8TBC5	F	EPM2A-interacting protein 1	EPM2AIP1|KIAA0766|My007	protein	taxon:9606	20260725	IntAct		
UniProtKB	Q7L775	EPM2AIP1	enables	GO:0005515	PMID:40205054	IPI	UniProtKB:P36955	F	EPM2A-interacting protein 1	EPM2AIP1|KIAA0766|My007	protein	taxon:9606	20260725	IntAct		
UniProtKB	Q7L775	EPM2AIP1	enables	GO:0005515	PMID:40205054	IPI	UniProtKB:Q13257	F	EPM2A-interacting protein 1	EPM2AIP1|KIAA0766|My007	protein	taxon:9606	20260725	IntAct		
UniProtKB	Q7L775	EPM2AIP1	enables	GO:0042802	PMID:25416956	IPI	UniProtKB:Q7L775	F	EPM2A-interacting protein 1	EPM2AIP1|KIAA0766|My007	protein	taxon:9606	20260725	IntAct		
UniProtKB	Q7L775	EPM2AIP1	enables	GO:0042802	PMID:32296183	IPI	UniProtKB:Q7L775	F	EPM2A-interacting protein 1	EPM2AIP1|KIAA0766|My007	protein	taxon:9606	20260725	IntAct		
UniProtKB	Q7L775	EPM2AIP1	involved_in	GO:0045725	GO_REF:0000033	IBA	MGI:MGI:1925031|PANTHER:PTN008700909	P	EPM2A-interacting protein 1	EPM2AIP1|KIAA0766|My007	protein	taxon:9606	20220323	GO_Central		
UniProtKB	Q7L775	EPM2AIP1	located_in	GO:0005634	GO_REF:0000107	IEA	UniProtKB:Q8VEH5|ensembl:ENSMUSP00000120245	C	EPM2A-interacting protein 1	EPM2AIP1|KIAA0766|My007	protein	taxon:9606	20260724	Ensembl		
UniProtKB	Q7L775	EPM2AIP1	located_in	GO:0005737	GO_REF:0000107	IEA	UniProtKB:Q8VEH5|ensembl:ENSMUSP00000120245	C	EPM2A-interacting protein 1	EPM2AIP1|KIAA0766|My007	protein	taxon:9606	20260724	Ensembl		
UniProtKB	Q7L775	EPM2AIP1	located_in	GO:0005783	GO_REF:0000044	IEA	UniProtKB-SubCell:SL-0095	C	EPM2A-interacting protein 1	EPM2AIP1|KIAA0766|My007	protein	taxon:9606	20260727	UniProt		
UniProtKB	Q7L775	EPM2AIP1	located_in	GO:0098554	GO_REF:0000107	IEA	UniProtKB:Q8VEH5|ensembl:ENSMUSP00000120245	C	EPM2A-interacting protein 1	EPM2AIP1|KIAA0766|My007	protein	taxon:9606	20260724	Ensembl		
UniProtKB	Q7L7L0	H2AC25	enables	GO:0003677	GO_REF:0000002	IEA	InterPro:IPR002119|InterPro:IPR007125	F	Histone H2A type 3	H2AC25|H2AW|HIST3H2A	protein	taxon:9606	20260727	InterPro		
UniProtKB	Q7L7L0	H2AC25	enables	GO:0003677	PMID:22334663	IDA		F	Histone H2A type 3	H2AC25|H2AW|HIST3H2A	protein	taxon:9606	20140331	UniProt		
UniProtKB	Q7L7L0	H2AC25	enables	GO:0005515	PMID:20080676	IPI	UniProtKB:P63146	F	Histone H2A type 3	H2AC25|H2AW|HIST3H2A	protein	taxon:9606	20260725	IntAct		
UniProtKB	Q7L7L0	H2AC25	enables	GO:0005515	PMID:32296183	IPI	UniProtKB:O75031	F	Histone H2A type 3	H2AC25|H2AW|HIST3H2A	protein	taxon:9606	20260725	IntAct		
UniProtKB	Q7L7L0	H2AC25	enables	GO:0005515	PMID:32814053	IPI	UniProtKB:P19404	F	Histone H2A type 3	H2AC25|H2AW|HIST3H2A	protein	taxon:9606	20260725	IntAct		
UniProtKB	Q7L7L0	H2AC25	enables	GO:0030527	GO_REF:0000002	IEA	InterPro:IPR002119	F	Histone H2A type 3	H2AC25|H2AW|HIST3H2A	protein	taxon:9606	20260727	InterPro		
UniProtKB	Q7L7L0	H2AC25	enables	GO:0030527	GO_REF:0000033	IBA	PANTHER:PTN000604564|UniProtKB:O75367|UniProtKB:P04908|UniProtKB:P06897|dictyBase:DDB_G0279667	F	Histone H2A type 3	H2AC25|H2AW|HIST3H2A	protein	taxon:9606	20250903	GO_Central		
UniProtKB	Q7L7L0	H2AC25	enables	GO:0046982	GO_REF:0000002	IEA	InterPro:IPR009072	F	Histone H2A type 3	H2AC25|H2AW|HIST3H2A	protein	taxon:9606	20260727	InterPro		
UniProtKB	Q7L7L0	H2AC25	involved_in	GO:0006337	PMID:22334663	IMP		P	Histone H2A type 3	H2AC25|H2AW|HIST3H2A	protein	taxon:9606	20140331	UniProt		
UniProtKB	Q7L7L0	H2AC25	involved_in	GO:0031507	GO_REF:0000033	IBA	PANTHER:PTN000604564|SGD:S000005372|UniProtKB:O75367|UniProtKB:Q9P0M6	P	Histone H2A type 3	H2AC25|H2AW|HIST3H2A	protein	taxon:9606	20250903	GO_Central		
UniProtKB	Q7L7L0	H2AC25	involved_in	GO:0070914	PMID:22334663	IMP		P	Histone H2A type 3	H2AC25|H2AW|HIST3H2A	protein	taxon:9606	20140331	UniProt		
UniProtKB	Q7L7L0	H2AC25	is_active_in	GO:0005634	GO_REF:0000033	IBA	AGI_LocusCode:AT1G08880|AGI_LocusCode:AT1G54690|AGI_LocusCode:AT4G27230|FB:FBgn0001196|FB:FBgn0001197|MGI:MGI:102688|MGI:MGI:1349392|MGI:MGI:1888388|MGI:MGI:1915481|MGI:MGI:2448285|MGI:MGI:3649874|PANTHER:PTN000604564|PomBase:SPAC19G12.06c|PomBase:SPCC622.08c|UniProtKB:C6KT18|UniProtKB:O75367|UniProtKB:P04908|UniProtKB:P08844|UniProtKB:P0C0S5|UniProtKB:P0C0S8|UniProtKB:P0C5Y9|UniProtKB:P0C5Z0|UniProtKB:P16104|UniProtKB:P20671|UniProtKB:Q16777|UniProtKB:Q57YA3|UniProtKB:Q582M3|UniProtKB:Q6FI13|UniProtKB:Q71UI9|UniProtKB:Q7L7L0|UniProtKB:Q8IUE6|UniProtKB:Q93077|UniProtKB:Q96KK5|UniProtKB:Q96QV6|UniProtKB:Q99878|UniProtKB:Q9P0M6|WB:WBGene00019947	C	Histone H2A type 3	H2AC25|H2AW|HIST3H2A	protein	taxon:9606	20260529	GO_Central		
UniProtKB	Q7L7L0	H2AC25	located_in	GO:0005634	GO_REF:0000044	IEA	UniProtKB-SubCell:SL-0191	C	Histone H2A type 3	H2AC25|H2AW|HIST3H2A	protein	taxon:9606	20260727	UniProt		
UniProtKB	Q7L7L0	H2AC25	located_in	GO:0005654	GO_REF:0000052	IDA		C	Histone H2A type 3	H2AC25|H2AW|HIST3H2A	protein	taxon:9606	20251115	HPA		
UniProtKB	Q7L7L0	H2AC25	located_in	GO:0005654	GO_REF:0000117	IEA	ARBA:ARBA00026290	C	Histone H2A type 3	H2AC25|H2AW|HIST3H2A	protein	taxon:9606	20260727	UniProt		
UniProtKB	Q7L7L0	H2AC25	located_in	GO:0005694	GO_REF:0000044	IEA	UniProtKB-SubCell:SL-0468	C	Histone H2A type 3	H2AC25|H2AW|HIST3H2A	protein	taxon:9606	20260727	UniProt		
UniProtKB	Q7L7L0	H2AC25	located_in	GO:0070062	PMID:23533145	HDA		C	Histone H2A type 3	H2AC25|H2AW|HIST3H2A	protein	taxon:9606	20140714	UniProt		
UniProtKB	Q7L7L0	H2AC25	part_of	GO:0000786	GO_REF:0000002	IEA	InterPro:IPR002119	C	Histone H2A type 3	H2AC25|H2AW|HIST3H2A	protein	taxon:9606	20260727	InterPro		
UniProtKB	Q7L7L0	H2AC25	part_of	GO:0000786	GO_REF:0000033	IBA	FB:FBgn0001197|MGI:MGI:1915481|PANTHER:PTN000604564|RGD:621462|SGD:S000002633|UniProtKB:O97320|UniProtKB:P04908|UniProtKB:P06897|UniProtKB:P0C0S5|UniProtKB:P0C0S8|UniProtKB:P0C5Y9|UniProtKB:P0C5Z0|UniProtKB:Q71UI9|UniProtKB:Q7L7L0	C	Histone H2A type 3	H2AC25|H2AW|HIST3H2A	protein	taxon:9606	20251220	GO_Central		
UniProtKB	Q7L7L0	H2AC25	part_of	GO:0000786	PMID:22334663	IDA		C	Histone H2A type 3	H2AC25|H2AW|HIST3H2A	protein	taxon:9606	20140331	UniProt		
UniProtKB	Q7L7V1	DHX32	enables	GO:0003723	GO_REF:0000033	IBA	AGI_LocusCode:AT1G48650|AGI_LocusCode:AT2G35920|AGI_LocusCode:AT2G47250|AGI_LocusCode:AT2G47680|AGI_LocusCode:AT3G62310|FB:FBgn0002774|FB:FBgn0032194|FB:FBgn0032883|MGI:MGI:108177|MGI:MGI:1919412|MGI:MGI:2445102|MGI:MGI:2448561|PANTHER:PTN008360424|PomBase:SPBC1711.17|RGD:1308767|UniProtKB:O43143|UniProtKB:Q08211|UniProtKB:Q28141|UniProtKB:Q38D68|UniProtKB:Q38DJ1|UniProtKB:Q57XZ3|UniProtKB:Q581T1|UniProtKB:Q7L2E3|UniProtKB:Q8IY37|UniProtKB:Q9H2U1|UniProtKB:Q9H5Z1|UniProtKB:Q9H6R0	F	Putative pre-mRNA-splicing factor ATP-dependent RNA helicase DHX32	DHX32|DDX32	protein	taxon:9606	20260529	GO_Central		
UniProtKB	Q7L7V1	DHX32	enables	GO:0003724	GO_REF:0000003	IEA	EC:3.6.4.13	F	Putative pre-mRNA-splicing factor ATP-dependent RNA helicase DHX32	DHX32|DDX32	protein	taxon:9606	20260727	UniProt		
UniProtKB	Q7L7V1	DHX32	enables	GO:0004386	GO_REF:0000033	IBA	FB:FBgn0002774|FB:FBgn0032883|MGI:MGI:1919412|MGI:MGI:1920081|MGI:MGI:2448561|PANTHER:PTN008360424|PomBase:SPBC1711.17|SGD:S000000815|SGD:S000001561|SGD:S000003088|SGD:S000004735|UniProtKB:O43143|UniProtKB:P43329|UniProtKB:Q08211|UniProtKB:Q28141|UniProtKB:Q581T1|UniProtKB:Q7L2E3|UniProtKB:Q9H2U1|UniProtKB:Q9H6S0	F	Putative pre-mRNA-splicing factor ATP-dependent RNA helicase DHX32	DHX32|DDX32	protein	taxon:9606	20251219	GO_Central		
UniProtKB	Q7L7V1	DHX32	enables	GO:0005515	PMID:25416956	IPI	UniProtKB:Q3B820	F	Putative pre-mRNA-splicing factor ATP-dependent RNA helicase DHX32	DHX32|DDX32	protein	taxon:9606	20260725	IntAct		
UniProtKB	Q7L7V1	DHX32	enables	GO:0005515	PMID:27107012	IPI	UniProtKB:Q3B820	F	Putative pre-mRNA-splicing factor ATP-dependent RNA helicase DHX32	DHX32|DDX32	protein	taxon:9606	20260725	IntAct		
UniProtKB	Q7L7V1	DHX32	enables	GO:0005515	PMID:31515488	IPI	UniProtKB:Q3B820	F	Putative pre-mRNA-splicing factor ATP-dependent RNA helicase DHX32	DHX32|DDX32	protein	taxon:9606	20260725	IntAct		
UniProtKB	Q7L7V1	DHX32	enables	GO:0005515	PMID:32296183	IPI	UniProtKB:Q3B820	F	Putative pre-mRNA-splicing factor ATP-dependent RNA helicase DHX32	DHX32|DDX32	protein	taxon:9606	20260725	IntAct		
UniProtKB	Q7L7V1	DHX32	enables	GO:0016887	GO_REF:0000116	IEA	RHEA:13065	F	Putative pre-mRNA-splicing factor ATP-dependent RNA helicase DHX32	DHX32|DDX32	protein	taxon:9606	20260727	RHEA		
UniProtKB	Q7L7V1	DHX32	located_in	GO:0005634	GO_REF:0000044	IEA	UniProtKB-SubCell:SL-0191	C	Putative pre-mRNA-splicing factor ATP-dependent RNA helicase DHX32	DHX32|DDX32	protein	taxon:9606	20260727	UniProt		
UniProtKB	Q7L7V1	DHX32	located_in	GO:0005739	GO_REF:0000044	IEA	UniProtKB-SubCell:SL-0173	C	Putative pre-mRNA-splicing factor ATP-dependent RNA helicase DHX32	DHX32|DDX32	protein	taxon:9606	20260727	UniProt		
UniProtKB	Q7L7V1	DHX32	located_in	GO:0005739	PMID:34800366	HTP		C	Putative pre-mRNA-splicing factor ATP-dependent RNA helicase DHX32	DHX32|DDX32	protein	taxon:9606	20240711	FlyBase		
UniProtKB	Q7L7V1	DHX32	part_of	GO:0005681	GO_REF:0000033	IBA	PANTHER:PTN000434137|PomBase:SPBC16H5.10c|SGD:S000003088|UniProtKB:O43143	C	Putative pre-mRNA-splicing factor ATP-dependent RNA helicase DHX32	DHX32|DDX32	protein	taxon:9606	20251219	GO_Central		
UniProtKB	Q7L7X3	TAOK1	enables	GO:0004672	GO_REF:0000002	IEA	InterPro:IPR008271	F	Serine/threonine-protein kinase TAO1	TAOK1|KIAA1361|MAP3K16|MARKK	protein	taxon:9606	20260727	InterPro		
UniProtKB	Q7L7X3	TAOK1	enables	GO:0004672	PMID:14517247	NAS		F	Serine/threonine-protein kinase TAO1	TAOK1|KIAA1361|MAP3K16|MARKK	protein	taxon:9606	20061106	HGNC-UCL		
UniProtKB	Q7L7X3	TAOK1	enables	GO:0004672	PMID:18216281	ISS	UniProtKB:O88664	F	Serine/threonine-protein kinase TAO1	TAOK1|KIAA1361|MAP3K16|MARKK	protein	taxon:9606	20171109	ARUK-UCL	has_input(UniProtKB:Q7L7X3)	
UniProtKB	Q7L7X3	TAOK1	enables	GO:0004674	GO_REF:0000003	IEA	EC:2.7.11.1	F	Serine/threonine-protein kinase TAO1	TAOK1|KIAA1361|MAP3K16|MARKK	protein	taxon:9606	20260727	UniProt		
UniProtKB	Q7L7X3	TAOK1	enables	GO:0004674	GO_REF:0000024	ISS	UniProtKB:O88664	F	Serine/threonine-protein kinase TAO1	TAOK1|KIAA1361|MAP3K16|MARKK	protein	taxon:9606	20110706	UniProt		
UniProtKB	Q7L7X3	TAOK1	enables	GO:0004674	GO_REF:0000033	IBA	FB:FBgn0031030|PANTHER:PTN002932468|RGD:708455|UniProtKB:Q9UL54	F	Serine/threonine-protein kinase TAO1	TAOK1|KIAA1361|MAP3K16|MARKK	protein	taxon:9606	20221202	GO_Central		
UniProtKB	Q7L7X3	TAOK1	enables	GO:0004674	PMID:14517247	NAS		F	Serine/threonine-protein kinase TAO1	TAOK1|KIAA1361|MAP3K16|MARKK	protein	taxon:9606	20061106	HGNC-UCL		
UniProtKB	Q7L7X3	TAOK1	enables	GO:0004674	PMID:22683681	NAS		F	Serine/threonine-protein kinase TAO1	TAOK1|KIAA1361|MAP3K16|MARKK	protein	taxon:9606	20171116	ARUK-UCL		
UniProtKB	Q7L7X3	TAOK1	enables	GO:0004674	PMID:28386764	NAS		F	Serine/threonine-protein kinase TAO1	TAOK1|KIAA1361|MAP3K16|MARKK	protein	taxon:9606	20180122	ARUK-UCL	has_input(UniProtKB:P10636)	
UniProtKB	Q7L7X3	TAOK1	enables	GO:0005515	PMID:11733138	IPI	UniProtKB:Q20347	F	Serine/threonine-protein kinase TAO1	TAOK1|KIAA1361|MAP3K16|MARKK	protein	taxon:9606	20131020	WB		
UniProtKB	Q7L7X3	TAOK1	enables	GO:0005524	GO_REF:0000002	IEA	InterPro:IPR000719|InterPro:IPR017441	F	Serine/threonine-protein kinase TAO1	TAOK1|KIAA1361|MAP3K16|MARKK	protein	taxon:9606	20260727	InterPro		
UniProtKB	Q7L7X3	TAOK1	enables	GO:0005524	PMID:14517247	NAS		F	Serine/threonine-protein kinase TAO1	TAOK1|KIAA1361|MAP3K16|MARKK	protein	taxon:9606	20061106	HGNC-UCL		
UniProtKB	Q7L7X3	TAOK1	enables	GO:0016301	PMID:12639963	IDA		F	Serine/threonine-protein kinase TAO1	TAOK1|KIAA1361|MAP3K16|MARKK	protein	taxon:9606	20180515	ARUK-UCL	has_input(GO:0045298)	
UniProtKB	Q7L7X3	TAOK1	enables	GO:0016301	PMID:14517247	NAS		F	Serine/threonine-protein kinase TAO1	TAOK1|KIAA1361|MAP3K16|MARKK	protein	taxon:9606	20061106	HGNC-UCL		
UniProtKB	Q7L7X3	TAOK1	enables	GO:0016740	PMID:14517247	NAS		F	Serine/threonine-protein kinase TAO1	TAOK1|KIAA1361|MAP3K16|MARKK	protein	taxon:9606	20061106	HGNC-UCL		
UniProtKB	Q7L7X3	TAOK1	enables	GO:0043014	PMID:12639963	IDA		F	Serine/threonine-protein kinase TAO1	TAOK1|KIAA1361|MAP3K16|MARKK	protein	taxon:9606	20190904	ARUK-UCL		
UniProtKB	Q7L7X3	TAOK1	enables	GO:0043539	GO_REF:0000024	ISS	UniProtKB:O88664	F	Serine/threonine-protein kinase TAO1	TAOK1|KIAA1361|MAP3K16|MARKK	protein	taxon:9606	20171109	ARUK-UCL	has_input(UniProtKB:Q7KZI7)	
UniProtKB	Q7L7X3	TAOK1	enables	GO:0043539	PMID:22683681	TAS		F	Serine/threonine-protein kinase TAO1	TAOK1|KIAA1361|MAP3K16|MARKK	protein	taxon:9606	20210615	ARUK-UCL	has_input(UniProtKB:Q16539)|has_input(UniProtKB:P28482)	
UniProtKB	Q7L7X3	TAOK1	enables	GO:0048156	PMID:28386764	NAS		F	Serine/threonine-protein kinase TAO1	TAOK1|KIAA1361|MAP3K16|MARKK	protein	taxon:9606	20181030	ARUK-UCL		
UniProtKB	Q7L7X3	TAOK1	enables	GO:0048487	PMID:12639963	IDA		F	Serine/threonine-protein kinase TAO1	TAOK1|KIAA1361|MAP3K16|MARKK	protein	taxon:9606	20190904	ARUK-UCL		
UniProtKB	Q7L7X3	TAOK1	enables	GO:0050321	PMID:28386764	NAS		F	Serine/threonine-protein kinase TAO1	TAOK1|KIAA1361|MAP3K16|MARKK	protein	taxon:9606	20181030	ARUK-UCL		
UniProtKB	Q7L7X3	TAOK1	enables	GO:0106310	GO_REF:0000116	IEA	RHEA:17989	F	Serine/threonine-protein kinase TAO1	TAOK1|KIAA1361|MAP3K16|MARKK	protein	taxon:9606	20260727	RHEA		
UniProtKB	Q7L7X3	TAOK1	involved_in	GO:0000226	PMID:12639963	IMP		P	Serine/threonine-protein kinase TAO1	TAOK1|KIAA1361|MAP3K16|MARKK	protein	taxon:9606	20180515	ARUK-UCL		
UniProtKB	Q7L7X3	TAOK1	involved_in	GO:0006974	PMID:17396146	IDA		P	Serine/threonine-protein kinase TAO1	TAOK1|KIAA1361|MAP3K16|MARKK	protein	taxon:9606	20110706	UniProt		
UniProtKB	Q7L7X3	TAOK1	involved_in	GO:0007026	PMID:12639963	IMP		P	Serine/threonine-protein kinase TAO1	TAOK1|KIAA1361|MAP3K16|MARKK	protein	taxon:9606	20180515	ARUK-UCL	part_of(GO:0000226)	
UniProtKB	Q7L7X3	TAOK1	involved_in	GO:0007095	GO_REF:0000117	IEA	ARBA:ARBA00092143	P	Serine/threonine-protein kinase TAO1	TAOK1|KIAA1361|MAP3K16|MARKK	protein	taxon:9606	20260727	UniProt		
UniProtKB	Q7L7X3	TAOK1	involved_in	GO:0007095	PMID:17396146	IMP		P	Serine/threonine-protein kinase TAO1	TAOK1|KIAA1361|MAP3K16|MARKK	protein	taxon:9606	20171116	UniProt		
UniProtKB	Q7L7X3	TAOK1	involved_in	GO:0021954	GO_REF:0000107	IEA	UniProtKB:Q5F2E8|ensembl:ENSMUSP00000055470	P	Serine/threonine-protein kinase TAO1	TAOK1|KIAA1361|MAP3K16|MARKK	protein	taxon:9606	20260724	Ensembl		
UniProtKB	Q7L7X3	TAOK1	involved_in	GO:0021954	PMID:33565190	IMP		P	Serine/threonine-protein kinase TAO1	TAOK1|KIAA1361|MAP3K16|MARKK	protein	taxon:9606	20220422	UniProt		
UniProtKB	Q7L7X3	TAOK1	involved_in	GO:0032874	GO_REF:0000033	IBA	PANTHER:PTN002932468|UniProtKB:Q7L7X3|UniProtKB:Q9UL54	P	Serine/threonine-protein kinase TAO1	TAOK1|KIAA1361|MAP3K16|MARKK	protein	taxon:9606	20240328	GO_Central		
UniProtKB	Q7L7X3	TAOK1	involved_in	GO:0032874	GO_REF:0000117	IEA	ARBA:ARBA00085609	P	Serine/threonine-protein kinase TAO1	TAOK1|KIAA1361|MAP3K16|MARKK	protein	taxon:9606	20260727	UniProt		
UniProtKB	Q7L7X3	TAOK1	involved_in	GO:0032874	PMID:17396146	IMP		P	Serine/threonine-protein kinase TAO1	TAOK1|KIAA1361|MAP3K16|MARKK	protein	taxon:9606	20110706	UniProt		
UniProtKB	Q7L7X3	TAOK1	involved_in	GO:0032956	PMID:18216281	ISS	UniProtKB:O88664	P	Serine/threonine-protein kinase TAO1	TAOK1|KIAA1361|MAP3K16|MARKK	protein	taxon:9606	20171109	ARUK-UCL		
UniProtKB	Q7L7X3	TAOK1	involved_in	GO:0046330	GO_REF:0000033	IBA	PANTHER:PTN002932468|UniProtKB:Q7L7X3|UniProtKB:Q9UL54	P	Serine/threonine-protein kinase TAO1	TAOK1|KIAA1361|MAP3K16|MARKK	protein	taxon:9606	20240328	GO_Central		
UniProtKB	Q7L7X3	TAOK1	involved_in	GO:0046330	GO_REF:0000117	IEA	ARBA:ARBA00093162	P	Serine/threonine-protein kinase TAO1	TAOK1|KIAA1361|MAP3K16|MARKK	protein	taxon:9606	20260727	UniProt		
UniProtKB	Q7L7X3	TAOK1	involved_in	GO:0046330	PMID:16407310	IDA		P	Serine/threonine-protein kinase TAO1	TAOK1|KIAA1361|MAP3K16|MARKK	protein	taxon:9606	20110706	UniProt		
UniProtKB	Q7L7X3	TAOK1	involved_in	GO:0051493	GO_REF:0000024	ISS	UniProtKB:O88664	P	Serine/threonine-protein kinase TAO1	TAOK1|KIAA1361|MAP3K16|MARKK	protein	taxon:9606	20110706	UniProt		
UniProtKB	Q7L7X3	TAOK1	involved_in	GO:0051493	GO_REF:0000033	IBA	PANTHER:PTN002807907|RGD:708455|UniProtKB:Q7L7X3	P	Serine/threonine-protein kinase TAO1	TAOK1|KIAA1361|MAP3K16|MARKK	protein	taxon:9606	20221202	GO_Central		
UniProtKB	Q7L7X3	TAOK1	involved_in	GO:0070050	PMID:17900936	IMP		P	Serine/threonine-protein kinase TAO1	TAOK1|KIAA1361|MAP3K16|MARKK	protein	taxon:9606	20180515	ARUK-UCL		
UniProtKB	Q7L7X3	TAOK1	involved_in	GO:0070507	PMID:18216281	ISS	UniProtKB:O88664	P	Serine/threonine-protein kinase TAO1	TAOK1|KIAA1361|MAP3K16|MARKK	protein	taxon:9606	20171109	ARUK-UCL		
UniProtKB	Q7L7X3	TAOK1	involved_in	GO:0097194	PMID:16407310	IDA		P	Serine/threonine-protein kinase TAO1	TAOK1|KIAA1361|MAP3K16|MARKK	protein	taxon:9606	20130502	UniProt		
UniProtKB	Q7L7X3	TAOK1	is_active_in	GO:0005737	GO_REF:0000033	IBA	FB:FBgn0031030|PANTHER:PTN002932468|UniProtKB:Q7L7X3|UniProtKB:Q9UL54	C	Serine/threonine-protein kinase TAO1	TAOK1|KIAA1361|MAP3K16|MARKK	protein	taxon:9606	20251220	GO_Central		
UniProtKB	Q7L7X3	TAOK1	located_in	GO:0005737	GO_REF:0000044	IEA	UniProtKB-SubCell:SL-0086	C	Serine/threonine-protein kinase TAO1	TAOK1|KIAA1361|MAP3K16|MARKK	protein	taxon:9606	20260727	UniProt		
UniProtKB	Q7L7X3	TAOK1	located_in	GO:0005829	GO_REF:0000052	IDA		C	Serine/threonine-protein kinase TAO1	TAOK1|KIAA1361|MAP3K16|MARKK	protein	taxon:9606	20251115	HPA		
UniProtKB	Q7L7X3	TAOK1	located_in	GO:0005829	Reactome:R-HSA-141409	TAS		C	Serine/threonine-protein kinase TAO1	TAOK1|KIAA1361|MAP3K16|MARKK	protein	taxon:9606	20130528	Reactome		
UniProtKB	Q7L7X3	TAOK1	located_in	GO:0005829	Reactome:R-HSA-141422	TAS		C	Serine/threonine-protein kinase TAO1	TAOK1|KIAA1361|MAP3K16|MARKK	protein	taxon:9606	20130528	Reactome		
UniProtKB	Q7L7X3	TAOK1	located_in	GO:0005829	Reactome:R-HSA-141431	TAS		C	Serine/threonine-protein kinase TAO1	TAOK1|KIAA1361|MAP3K16|MARKK	protein	taxon:9606	20130528	Reactome		
UniProtKB	Q7L7X3	TAOK1	located_in	GO:0005829	Reactome:R-HSA-141439	TAS		C	Serine/threonine-protein kinase TAO1	TAOK1|KIAA1361|MAP3K16|MARKK	protein	taxon:9606	20130528	Reactome		
UniProtKB	Q7L7X3	TAOK1	located_in	GO:0005829	Reactome:R-HSA-1638803	TAS		C	Serine/threonine-protein kinase TAO1	TAOK1|KIAA1361|MAP3K16|MARKK	protein	taxon:9606	20130528	Reactome		
UniProtKB	Q7L7X3	TAOK1	located_in	GO:0005829	Reactome:R-HSA-1638821	TAS		C	Serine/threonine-protein kinase TAO1	TAOK1|KIAA1361|MAP3K16|MARKK	protein	taxon:9606	20130528	Reactome		
UniProtKB	Q7L7X3	TAOK1	located_in	GO:0005829	Reactome:R-HSA-2467809	TAS		C	Serine/threonine-protein kinase TAO1	TAOK1|KIAA1361|MAP3K16|MARKK	protein	taxon:9606	20130528	Reactome		
UniProtKB	Q7L7X3	TAOK1	located_in	GO:0005829	Reactome:R-HSA-2467811	TAS		C	Serine/threonine-protein kinase TAO1	TAOK1|KIAA1361|MAP3K16|MARKK	protein	taxon:9606	20130528	Reactome		
UniProtKB	Q7L7X3	TAOK1	located_in	GO:0005829	Reactome:R-HSA-2468287	TAS		C	Serine/threonine-protein kinase TAO1	TAOK1|KIAA1361|MAP3K16|MARKK	protein	taxon:9606	20130528	Reactome		
UniProtKB	Q7L7X3	TAOK1	located_in	GO:0005829	Reactome:R-HSA-2484822	TAS		C	Serine/threonine-protein kinase TAO1	TAOK1|KIAA1361|MAP3K16|MARKK	protein	taxon:9606	20130528	Reactome		
UniProtKB	Q7L7X3	TAOK1	located_in	GO:0005829	Reactome:R-HSA-375302	TAS		C	Serine/threonine-protein kinase TAO1	TAOK1|KIAA1361|MAP3K16|MARKK	protein	taxon:9606	20130528	Reactome		
UniProtKB	Q7L7X3	TAOK1	located_in	GO:0005829	Reactome:R-HSA-5666129	TAS		C	Serine/threonine-protein kinase TAO1	TAOK1|KIAA1361|MAP3K16|MARKK	protein	taxon:9606	20130528	Reactome		
UniProtKB	Q7L7X3	TAOK1	located_in	GO:0005829	Reactome:R-HSA-5666160	TAS		C	Serine/threonine-protein kinase TAO1	TAOK1|KIAA1361|MAP3K16|MARKK	protein	taxon:9606	20130528	Reactome		
UniProtKB	Q7L7X3	TAOK1	located_in	GO:0005829	Reactome:R-HSA-5666169	TAS		C	Serine/threonine-protein kinase TAO1	TAOK1|KIAA1361|MAP3K16|MARKK	protein	taxon:9606	20130528	Reactome		
UniProtKB	Q7L7X3	TAOK1	located_in	GO:0005829	Reactome:R-HSA-9648114	TAS		C	Serine/threonine-protein kinase TAO1	TAOK1|KIAA1361|MAP3K16|MARKK	protein	taxon:9606	20130528	Reactome		
UniProtKB	Q7L7X3	TAOK1	located_in	GO:0005829	Reactome:R-HSA-9921526	TAS		C	Serine/threonine-protein kinase TAO1	TAOK1|KIAA1361|MAP3K16|MARKK	protein	taxon:9606	20130528	Reactome		
UniProtKB	Q7L7X3	TAOK1	located_in	GO:0015630	PMID:12639963	IMP		C	Serine/threonine-protein kinase TAO1	TAOK1|KIAA1361|MAP3K16|MARKK	protein	taxon:9606	20180515	ARUK-UCL	part_of(GO:0048471)	
UniProtKB	Q7L7X3	TAOK1	located_in	GO:0048471	PMID:12639963	IMP		C	Serine/threonine-protein kinase TAO1	TAOK1|KIAA1361|MAP3K16|MARKK	protein	taxon:9606	20180515	ARUK-UCL		
UniProtKB	Q7L7X3	TAOK1	located_in	GO:0070062	PMID:19056867	HDA		C	Serine/threonine-protein kinase TAO1	TAOK1|KIAA1361|MAP3K16|MARKK	protein	taxon:9606	20131024	UniProt	part_of(UBERON:0001088)	
UniProtKB	Q7L804	RAB11FIP2	enables	GO:0005515	PMID:12470645	IPI	UniProtKB:Q86YS3	F	Rab11 family-interacting protein 2	RAB11FIP2|KIAA0941	protein	taxon:9606	20091204	UniProt		
UniProtKB	Q7L804	RAB11FIP2	enables	GO:0005515	PMID:16905101	IPI	UniProtKB:P62491	F	Rab11 family-interacting protein 2	RAB11FIP2|KIAA0941	protein	taxon:9606	20091119	UniProt		
UniProtKB	Q7L804	RAB11FIP2	enables	GO:0005515	PMID:16905101	IPI	UniProtKB:P62491	F	Rab11 family-interacting protein 2	RAB11FIP2|KIAA0941	protein	taxon:9606	20260725	IntAct		
UniProtKB	Q7L804	RAB11FIP2	enables	GO:0005515	PMID:17082457	IPI	UniProtKB:P62491	F	Rab11 family-interacting protein 2	RAB11FIP2|KIAA0941	protein	taxon:9606	20260725	IntAct		
UniProtKB	Q7L804	RAB11FIP2	enables	GO:0005515	PMID:19542231	IPI	UniProtKB:Q9UHC9	F	Rab11 family-interacting protein 2	RAB11FIP2|KIAA0941	protein	taxon:9606	20110415	UniProt		
UniProtKB	Q7L804	RAB11FIP2	enables	GO:0005515	PMID:26032412	IPI	UniProtKB:P57735	F	Rab11 family-interacting protein 2	RAB11FIP2|KIAA0941	protein	taxon:9606	20250109	UniProt		
UniProtKB	Q7L804	RAB11FIP2	enables	GO:0005515	PMID:26032412	IPI	UniProtKB:P61106	F	Rab11 family-interacting protein 2	RAB11FIP2|KIAA0941	protein	taxon:9606	20250109	UniProt		
UniProtKB	Q7L804	RAB11FIP2	enables	GO:0005515	PMID:26496610	IPI	UniProtKB:P62491	F	Rab11 family-interacting protein 2	RAB11FIP2|KIAA0941	protein	taxon:9606	20260725	IntAct		
UniProtKB	Q7L804	RAB11FIP2	enables	GO:0005515	PMID:28514442	IPI	UniProtKB:P62491	F	Rab11 family-interacting protein 2	RAB11FIP2|KIAA0941	protein	taxon:9606	20260725	IntAct		
UniProtKB	Q7L804	RAB11FIP2	enables	GO:0005515	PMID:28514442	IPI	UniProtKB:Q15907	F	Rab11 family-interacting protein 2	RAB11FIP2|KIAA0941	protein	taxon:9606	20260725	IntAct		
UniProtKB	Q7L804	RAB11FIP2	enables	GO:0005515	PMID:29997244	IPI	UniProtKB:P62491	F	Rab11 family-interacting protein 2	RAB11FIP2|KIAA0941	protein	taxon:9606	20260725	IntAct		
UniProtKB	Q7L804	RAB11FIP2	enables	GO:0005515	PMID:30883606	IPI	UniProtKB:Q86XR7	F	Rab11 family-interacting protein 2	RAB11FIP2|KIAA0941	protein	taxon:9606	20190325	UniProt		
UniProtKB	Q7L804	RAB11FIP2	enables	GO:0005515	PMID:32296183	IPI	UniProtKB:O75031	F	Rab11 family-interacting protein 2	RAB11FIP2|KIAA0941	protein	taxon:9606	20260725	IntAct		
UniProtKB	Q7L804	RAB11FIP2	enables	GO:0005515	PMID:32296183	IPI	UniProtKB:O75344	F	Rab11 family-interacting protein 2	RAB11FIP2|KIAA0941	protein	taxon:9606	20260725	IntAct		
UniProtKB	Q7L804	RAB11FIP2	enables	GO:0005515	PMID:32296183	IPI	UniProtKB:P57735	F	Rab11 family-interacting protein 2	RAB11FIP2|KIAA0941	protein	taxon:9606	20260725	IntAct		
UniProtKB	Q7L804	RAB11FIP2	enables	GO:0005515	PMID:32296183	IPI	UniProtKB:P62258	F	Rab11 family-interacting protein 2	RAB11FIP2|KIAA0941	protein	taxon:9606	20260725	IntAct		
UniProtKB	Q7L804	RAB11FIP2	enables	GO:0005515	PMID:32296183	IPI	UniProtKB:P62491	F	Rab11 family-interacting protein 2	RAB11FIP2|KIAA0941	protein	taxon:9606	20260725	IntAct		
UniProtKB	Q7L804	RAB11FIP2	enables	GO:0005515	PMID:32296183	IPI	UniProtKB:Q15907	F	Rab11 family-interacting protein 2	RAB11FIP2|KIAA0941	protein	taxon:9606	20260725	IntAct		
UniProtKB	Q7L804	RAB11FIP2	enables	GO:0005515	PMID:32296183	IPI	UniProtKB:Q4G0R1	F	Rab11 family-interacting protein 2	RAB11FIP2|KIAA0941	protein	taxon:9606	20260725	IntAct		
UniProtKB	Q7L804	RAB11FIP2	enables	GO:0005515	PMID:32296183	IPI	UniProtKB:Q63ZY3	F	Rab11 family-interacting protein 2	RAB11FIP2|KIAA0941	protein	taxon:9606	20260725	IntAct		
UniProtKB	Q7L804	RAB11FIP2	enables	GO:0005515	PMID:32296183	IPI	UniProtKB:Q86YD7	F	Rab11 family-interacting protein 2	RAB11FIP2|KIAA0941	protein	taxon:9606	20260725	IntAct		
UniProtKB	Q7L804	RAB11FIP2	enables	GO:0005515	PMID:32296183	IPI	UniProtKB:Q96EF6	F	Rab11 family-interacting protein 2	RAB11FIP2|KIAA0941	protein	taxon:9606	20260725	IntAct		
UniProtKB	Q7L804	RAB11FIP2	enables	GO:0005515	PMID:32814053	IPI	UniProtKB:P62491	F	Rab11 family-interacting protein 2	RAB11FIP2|KIAA0941	protein	taxon:9606	20260725	IntAct		
UniProtKB	Q7L804	RAB11FIP2	enables	GO:0005515	PMID:33961781	IPI	UniProtKB:P62491	F	Rab11 family-interacting protein 2	RAB11FIP2|KIAA0941	protein	taxon:9606	20260725	IntAct		
UniProtKB	Q7L804	RAB11FIP2	enables	GO:0005515	PMID:33961781	IPI	UniProtKB:Q15907	F	Rab11 family-interacting protein 2	RAB11FIP2|KIAA0941	protein	taxon:9606	20260725	IntAct		
UniProtKB	Q7L804	RAB11FIP2	enables	GO:0005515	PMID:35271311	IPI	UniProtKB:P62258	F	Rab11 family-interacting protein 2	RAB11FIP2|KIAA0941	protein	taxon:9606	20260725	IntAct		
UniProtKB	Q7L804	RAB11FIP2	enables	GO:0005515	PMID:35271311	IPI	UniProtKB:P62491	F	Rab11 family-interacting protein 2	RAB11FIP2|KIAA0941	protein	taxon:9606	20260725	IntAct		
UniProtKB	Q7L804	RAB11FIP2	enables	GO:0005515	PMID:35271311	IPI	UniProtKB:Q15907	F	Rab11 family-interacting protein 2	RAB11FIP2|KIAA0941	protein	taxon:9606	20260725	IntAct		
UniProtKB	Q7L804	RAB11FIP2	enables	GO:0005515	PMID:36931259	IPI	UniProtKB:P62258	F	Rab11 family-interacting protein 2	RAB11FIP2|KIAA0941	protein	taxon:9606	20260725	IntAct		
UniProtKB	Q7L804	RAB11FIP2	enables	GO:0005515	PMID:40205054	IPI	UniProtKB:Q15907	F	Rab11 family-interacting protein 2	RAB11FIP2|KIAA0941	protein	taxon:9606	20260725	IntAct		
UniProtKB	Q7L804	RAB11FIP2	enables	GO:0019901	PMID:16775013	IPI	UniProtKB:Q7KZI7	F	Rab11 family-interacting protein 2	RAB11FIP2|KIAA0941	protein	taxon:9606	20110722	UniProt		
UniProtKB	Q7L804	RAB11FIP2	enables	GO:0031267	GO_REF:0000002	IEA	InterPro:IPR037789	F	Rab11 family-interacting protein 2	RAB11FIP2|KIAA0941	protein	taxon:9606	20260727	InterPro		
UniProtKB	Q7L804	RAB11FIP2	enables	GO:0042802	PMID:16905101	IPI	UniProtKB:Q7L804	F	Rab11 family-interacting protein 2	RAB11FIP2|KIAA0941	protein	taxon:9606	20260725	IntAct		
UniProtKB	Q7L804	RAB11FIP2	enables	GO:0042802	PMID:32296183	IPI	UniProtKB:Q7L804	F	Rab11 family-interacting protein 2	RAB11FIP2|KIAA0941	protein	taxon:9606	20260725	IntAct		
UniProtKB	Q7L804	RAB11FIP2	enables	GO:0042803	PMID:16905101	IPI	UniProtKB:Q7L804	F	Rab11 family-interacting protein 2	RAB11FIP2|KIAA0941	protein	taxon:9606	20091119	UniProt		
UniProtKB	Q7L804	RAB11FIP2	involved_in	GO:0006909	PMID:30883606	IMP		P	Rab11 family-interacting protein 2	RAB11FIP2|KIAA0941	protein	taxon:9606	20190325	UniProt		
UniProtKB	Q7L804	RAB11FIP2	involved_in	GO:0007154	GO_REF:0000117	IEA	ARBA:ARBA00028945	P	Rab11 family-interacting protein 2	RAB11FIP2|KIAA0941	protein	taxon:9606	20260727	UniProt		
UniProtKB	Q7L804	RAB11FIP2	involved_in	GO:0023052	GO_REF:0000117	IEA	ARBA:ARBA00026303	P	Rab11 family-interacting protein 2	RAB11FIP2|KIAA0941	protein	taxon:9606	20260727	UniProt		
UniProtKB	Q7L804	RAB11FIP2	involved_in	GO:0030010	PMID:16775013	IMP		P	Rab11 family-interacting protein 2	RAB11FIP2|KIAA0941	protein	taxon:9606	20110722	UniProt		
UniProtKB	Q7L804	RAB11FIP2	involved_in	GO:0035669	PMID:30883606	IDA		P	Rab11 family-interacting protein 2	RAB11FIP2|KIAA0941	protein	taxon:9606	20190325	UniProt		
UniProtKB	Q7L804	RAB11FIP2	involved_in	GO:0035773	GO_REF:0000024	ISS	UniProtKB:G3XA57	P	Rab11 family-interacting protein 2	RAB11FIP2|KIAA0941	protein	taxon:9606	20130822	UniProt		
UniProtKB	Q7L804	RAB11FIP2	involved_in	GO:0035773	GO_REF:0000107	IEA	UniProtKB:G3XA57|ensembl:ENSMUSP00000133151	P	Rab11 family-interacting protein 2	RAB11FIP2|KIAA0941	protein	taxon:9606	20260724	Ensembl		
UniProtKB	Q7L804	RAB11FIP2	involved_in	GO:0043547	PMID:30883606	IDA		P	Rab11 family-interacting protein 2	RAB11FIP2|KIAA0941	protein	taxon:9606	20190325	UniProt		
UniProtKB	Q7L804	RAB11FIP2	involved_in	GO:0045055	GO_REF:0000024	ISS	UniProtKB:G3XA57	P	Rab11 family-interacting protein 2	RAB11FIP2|KIAA0941	protein	taxon:9606	20130822	UniProt		
UniProtKB	Q7L804	RAB11FIP2	involved_in	GO:0045055	GO_REF:0000033	IBA	MGI:MGI:1098586|MGI:MGI:1922248|PANTHER:PTN001813233	P	Rab11 family-interacting protein 2	RAB11FIP2|KIAA0941	protein	taxon:9606	20200320	GO_Central		
UniProtKB	Q7L804	RAB11FIP2	involved_in	GO:0045055	GO_REF:0000107	IEA	UniProtKB:G3XA57|ensembl:ENSMUSP00000133151	P	Rab11 family-interacting protein 2	RAB11FIP2|KIAA0941	protein	taxon:9606	20260724	Ensembl		
UniProtKB	Q7L804	RAB11FIP2	involved_in	GO:1903078	GO_REF:0000107	IEA	UniProtKB:A0A8I6A8W0|ensembl:ENSRNOP00000088001	P	Rab11 family-interacting protein 2	RAB11FIP2|KIAA0941	protein	taxon:9606	20260724	Ensembl		
UniProtKB	Q7L804	RAB11FIP2	is_active_in	GO:0001891	GO_REF:0000033	IBA	PANTHER:PTN002696991|UniProtKB:Q7L804	C	Rab11 family-interacting protein 2	RAB11FIP2|KIAA0941	protein	taxon:9606	20200320	GO_Central		
UniProtKB	Q7L804	RAB11FIP2	is_active_in	GO:0005768	GO_REF:0000033	IBA	PANTHER:PTN002696991|UniProtKB:Q7L804	C	Rab11 family-interacting protein 2	RAB11FIP2|KIAA0941	protein	taxon:9606	20200320	GO_Central		
UniProtKB	Q7L804	RAB11FIP2	located_in	GO:0001891	GO_REF:0000044	IEA	UniProtKB-SubCell:SL-0473	C	Rab11 family-interacting protein 2	RAB11FIP2|KIAA0941	protein	taxon:9606	20260727	UniProt		
UniProtKB	Q7L804	RAB11FIP2	located_in	GO:0001891	PMID:30883606	IDA		C	Rab11 family-interacting protein 2	RAB11FIP2|KIAA0941	protein	taxon:9606	20190325	UniProt		
UniProtKB	Q7L804	RAB11FIP2	located_in	GO:0005768	PMID:16905101	IDA		C	Rab11 family-interacting protein 2	RAB11FIP2|KIAA0941	protein	taxon:9606	20091119	UniProt		
UniProtKB	Q7L804	RAB11FIP2	located_in	GO:0005886	GO_REF:0000044	IEA	UniProtKB-SubCell:SL-0039	C	Rab11 family-interacting protein 2	RAB11FIP2|KIAA0941	protein	taxon:9606	20260727	UniProt		
UniProtKB	Q7L804	RAB11FIP2	located_in	GO:0030659	Reactome:R-HSA-432237	TAS		C	Rab11 family-interacting protein 2	RAB11FIP2|KIAA0941	protein	taxon:9606	20130516	Reactome		
UniProtKB	Q7L804	RAB11FIP2	located_in	GO:0055038	GO_REF:0000044	IEA	UniProtKB-SubCell:SL-0231	C	Rab11 family-interacting protein 2	RAB11FIP2|KIAA0941	protein	taxon:9606	20260727	UniProt		
UniProtKB	Q7L8A9	VASH1	acts_upstream_of_or_within	GO:0001525	PMID:15467828	IDA		P	Tubulinyl-Tyr carboxypeptidase 1	VASH1|KIAA1036|VASH	protein	taxon:9606	20120418	MGI		
UniProtKB	Q7L8A9	VASH1	acts_upstream_of_or_within	GO:0001937	PMID:19204325	IDA		P	Tubulinyl-Tyr carboxypeptidase 1	VASH1|KIAA1036|VASH	protein	taxon:9606	20090706	MGI		
UniProtKB	Q7L8A9	VASH1	acts_upstream_of_or_within	GO:0009611	PMID:23056314	IDA		P	Tubulinyl-Tyr carboxypeptidase 1	VASH1|KIAA1036|VASH	protein	taxon:9606	20130226	MGI		
UniProtKB	Q7L8A9	VASH1	acts_upstream_of_or_within	GO:0016525	PMID:20133819	IGI	UniProtKB:Q00731	P	Tubulinyl-Tyr carboxypeptidase 1	VASH1|KIAA1036|VASH	protein	taxon:9606	20121016	MGI		
UniProtKB	Q7L8A9	VASH1	acts_upstream_of_or_within	GO:1901491	PMID:20133819	IGI	UniProtKB:P97953	P	Tubulinyl-Tyr carboxypeptidase 1	VASH1|KIAA1036|VASH	protein	taxon:9606	20121016	MGI		
UniProtKB	Q7L8A9	VASH1	acts_upstream_of_or_within	GO:1901491	PMID:20133819	IGI	UniProtKB:Q00731	P	Tubulinyl-Tyr carboxypeptidase 1	VASH1|KIAA1036|VASH	protein	taxon:9606	20121016	MGI		
UniProtKB	Q7L8A9	VASH1	acts_upstream_of_or_within	GO:2000772	PMID:23056314	IMP		P	Tubulinyl-Tyr carboxypeptidase 1	VASH1|KIAA1036|VASH	protein	taxon:9606	20130226	MGI		
UniProtKB	Q7L8A9	VASH1	enables	GO:0003779	GO_REF:0000107	IEA	UniProtKB:Q8C1W1|ensembl:ENSMUSP00000021681	F	Tubulinyl-Tyr carboxypeptidase 1	VASH1|KIAA1036|VASH	protein	taxon:9606	20260724	Ensembl		
UniProtKB	Q7L8A9	VASH1	enables	GO:0003779	PMID:29146869	IDA		F	Tubulinyl-Tyr carboxypeptidase 1	VASH1|KIAA1036|VASH	protein	taxon:9606	20180904	UniProt		
UniProtKB	Q7L8A9	VASH1	enables	GO:0004181	GO_REF:0000107	IEA	UniProtKB:Q8C1W1|ensembl:ENSMUSP00000021681	F	Tubulinyl-Tyr carboxypeptidase 1	VASH1|KIAA1036|VASH	protein	taxon:9606	20260724	Ensembl		
UniProtKB	Q7L8A9	VASH1	enables	GO:0004181	PMID:29146869	IDA		F	Tubulinyl-Tyr carboxypeptidase 1	VASH1|KIAA1036|VASH	protein	taxon:9606	20180904	UniProt		
UniProtKB	Q7L8A9	VASH1	enables	GO:0004181	PMID:31171830	IMP		F	Tubulinyl-Tyr carboxypeptidase 1	VASH1|KIAA1036|VASH	protein	taxon:9606	20191113	UniProt		
UniProtKB	Q7L8A9	VASH1	enables	GO:0004181	PMID:31235911	IMP		F	Tubulinyl-Tyr carboxypeptidase 1	VASH1|KIAA1036|VASH	protein	taxon:9606	20191113	UniProt		
UniProtKB	Q7L8A9	VASH1	enables	GO:0005515	PMID:25416956	IPI	UniProtKB:P49366	F	Tubulinyl-Tyr carboxypeptidase 1	VASH1|KIAA1036|VASH	protein	taxon:9606	20260725	IntAct		
UniProtKB	Q7L8A9	VASH1	enables	GO:0005515	PMID:29146869	IPI	UniProtKB:Q8N300	F	Tubulinyl-Tyr carboxypeptidase 1	VASH1|KIAA1036|VASH	protein	taxon:9606	20180904	UniProt		
UniProtKB	Q7L8A9	VASH1	enables	GO:0005515	PMID:31171830	IPI	UniProtKB:Q8N300	F	Tubulinyl-Tyr carboxypeptidase 1	VASH1|KIAA1036|VASH	protein	taxon:9606	20191113	UniProt		
UniProtKB	Q7L8A9	VASH1	enables	GO:0106423	GO_REF:0000003	IEA	EC:3.4.17.17	F	Tubulinyl-Tyr carboxypeptidase 1	VASH1|KIAA1036|VASH	protein	taxon:9606	20260727	UniProt		
UniProtKB	Q7L8A9	VASH1	enables	GO:0106423	GO_REF:0000116	IEA	RHEA:57444	F	Tubulinyl-Tyr carboxypeptidase 1	VASH1|KIAA1036|VASH	protein	taxon:9606	20260727	RHEA		
UniProtKB	Q7L8A9	VASH1	enables	GO:0106423	PMID:29146869	EXP		F	Tubulinyl-Tyr carboxypeptidase 1	VASH1|KIAA1036|VASH	protein	taxon:9606	20240313	UniProt		
UniProtKB	Q7L8A9	VASH1	enables	GO:0106423	PMID:31171830	EXP		F	Tubulinyl-Tyr carboxypeptidase 1	VASH1|KIAA1036|VASH	protein	taxon:9606	20240313	UniProt		
UniProtKB	Q7L8A9	VASH1	enables	GO:0106423	PMID:31235910	EXP		F	Tubulinyl-Tyr carboxypeptidase 1	VASH1|KIAA1036|VASH	protein	taxon:9606	20240313	UniProt		
UniProtKB	Q7L8A9	VASH1	involved_in	GO:0001937	PMID:15467828	IDA		P	Tubulinyl-Tyr carboxypeptidase 1	VASH1|KIAA1036|VASH	protein	taxon:9606	20080910	UniProt		
UniProtKB	Q7L8A9	VASH1	involved_in	GO:0006508	GO_REF:0000107	IEA	UniProtKB:Q8C1W1|ensembl:ENSMUSP00000021681	P	Tubulinyl-Tyr carboxypeptidase 1	VASH1|KIAA1036|VASH	protein	taxon:9606	20260724	Ensembl		
UniProtKB	Q7L8A9	VASH1	involved_in	GO:0006508	PMID:29146869	IDA		P	Tubulinyl-Tyr carboxypeptidase 1	VASH1|KIAA1036|VASH	protein	taxon:9606	20180904	UniProt		
UniProtKB	Q7L8A9	VASH1	involved_in	GO:0016525	PMID:15467828	IDA		P	Tubulinyl-Tyr carboxypeptidase 1	VASH1|KIAA1036|VASH	protein	taxon:9606	20080910	UniProt		
UniProtKB	Q7L8A9	VASH1	involved_in	GO:0043537	PMID:15467828	IDA		P	Tubulinyl-Tyr carboxypeptidase 1	VASH1|KIAA1036|VASH	protein	taxon:9606	20080910	UniProt		
UniProtKB	Q7L8A9	VASH1	involved_in	GO:0045765	GO_REF:0000002	IEA	InterPro:IPR028131	P	Tubulinyl-Tyr carboxypeptidase 1	VASH1|KIAA1036|VASH	protein	taxon:9606	20260727	InterPro		
UniProtKB	Q7L8A9	VASH1	involved_in	GO:0045765	GO_REF:0000033	IBA	MGI:MGI:2442543|MGI:MGI:2444826|PANTHER:PTN000405580|UniProtKB:Q7L8A9|UniProtKB:Q86V25	P	Tubulinyl-Tyr carboxypeptidase 1	VASH1|KIAA1036|VASH	protein	taxon:9606	20260529	GO_Central		
UniProtKB	Q7L8A9	VASH1	is_active_in	GO:0005737	GO_REF:0000033	IBA	PANTHER:PTN000405580|UniProtKB:Q7L8A9|UniProtKB:Q86V25	C	Tubulinyl-Tyr carboxypeptidase 1	VASH1|KIAA1036|VASH	protein	taxon:9606	20251219	GO_Central		
UniProtKB	Q7L8A9	VASH1	located_in	GO:0005576	GO_REF:0000044	IEA	UniProtKB-SubCell:SL-0243	C	Tubulinyl-Tyr carboxypeptidase 1	VASH1|KIAA1036|VASH	protein	taxon:9606	20260727	UniProt		
UniProtKB	Q7L8A9	VASH1	located_in	GO:0005576	PMID:15467828	IDA		C	Tubulinyl-Tyr carboxypeptidase 1	VASH1|KIAA1036|VASH	protein	taxon:9606	20080910	UniProt		
UniProtKB	Q7L8A9	VASH1	located_in	GO:0005576	PMID:16707096	EXP		C	Tubulinyl-Tyr carboxypeptidase 1	VASH1|KIAA1036|VASH	protein	taxon:9606	20240313	UniProt		
UniProtKB	Q7L8A9	VASH1	located_in	GO:0005576	PMID:20133819	IDA		C	Tubulinyl-Tyr carboxypeptidase 1	VASH1|KIAA1036|VASH	protein	taxon:9606	20121015	MGI		
UniProtKB	Q7L8A9	VASH1	located_in	GO:0005576	PMID:20736312	IDA		C	Tubulinyl-Tyr carboxypeptidase 1	VASH1|KIAA1036|VASH	protein	taxon:9606	20120321	MGI		
UniProtKB	Q7L8A9	VASH1	located_in	GO:0005576	PMID:27879017	EXP		C	Tubulinyl-Tyr carboxypeptidase 1	VASH1|KIAA1036|VASH	protein	taxon:9606	20240313	UniProt		
UniProtKB	Q7L8A9	VASH1	located_in	GO:0005737	GO_REF:0000002	IEA	InterPro:IPR028131	C	Tubulinyl-Tyr carboxypeptidase 1	VASH1|KIAA1036|VASH	protein	taxon:9606	20260727	InterPro		
UniProtKB	Q7L8A9	VASH1	located_in	GO:0005737	GO_REF:0000044	IEA	UniProtKB-SubCell:SL-0086	C	Tubulinyl-Tyr carboxypeptidase 1	VASH1|KIAA1036|VASH	protein	taxon:9606	20260727	UniProt		
UniProtKB	Q7L8A9	VASH1	located_in	GO:0005737	PMID:15467828	IDA		C	Tubulinyl-Tyr carboxypeptidase 1	VASH1|KIAA1036|VASH	protein	taxon:9606	20120418	MGI		
UniProtKB	Q7L8A9	VASH1	located_in	GO:0005737	PMID:27879017	EXP		C	Tubulinyl-Tyr carboxypeptidase 1	VASH1|KIAA1036|VASH	protein	taxon:9606	20240313	UniProt		
UniProtKB	Q7L8A9	VASH1	located_in	GO:0005783	PMID:15467828	IDA		C	Tubulinyl-Tyr carboxypeptidase 1	VASH1|KIAA1036|VASH	protein	taxon:9606	20080910	UniProt		
UniProtKB	Q7L8A9	VASH1	located_in	GO:0005829	GO_REF:0000052	IDA		C	Tubulinyl-Tyr carboxypeptidase 1	VASH1|KIAA1036|VASH	protein	taxon:9606	20251115	HPA		
UniProtKB	Q7L8A9	VASH1	located_in	GO:0045177	PMID:20736312	IDA		C	Tubulinyl-Tyr carboxypeptidase 1	VASH1|KIAA1036|VASH	protein	taxon:9606	20120321	MGI		
UniProtKB	Q7L8C5	SYT13	enables	GO:0000149	GO_REF:0000033	IBA	FB:FBgn0004242|FB:FBgn0028400|MGI:MGI:1859545|MGI:MGI:1859546|MGI:MGI:1859547|MGI:MGI:1926368|MGI:MGI:1926373|MGI:MGI:99667|PANTHER:PTN000001283|RGD:3803|RGD:3804|RGD:3805|RGD:3806|RGD:62013|RGD:68397|UniProtKB:Q5T7P8	F	Synaptotagmin-13	SYT13|KIAA1427	protein	taxon:9606	20260528	GO_Central		
UniProtKB	Q7L8C5	SYT13	enables	GO:0005544	GO_REF:0000033	IBA	FB:FBgn0004242|FB:FBgn0028400|MGI:MGI:101759|MGI:MGI:1859544|MGI:MGI:1859545|MGI:MGI:1926368|MGI:MGI:99665|MGI:MGI:99666|MGI:MGI:99667|PANTHER:PTN000001283|RGD:3803|RGD:3804|RGD:3805|RGD:3806|RGD:62013|WB:WBGene00004921|WB:WBGene00004923	F	Synaptotagmin-13	SYT13|KIAA1427	protein	taxon:9606	20211110	GO_Central		
UniProtKB	Q7L8C5	SYT13	enables	GO:0061891	GO_REF:0000033	IBA	MGI:MGI:99667|PANTHER:PTN000001283|RGD:3803|WB:WBGene00004921|WB:WBGene00004923	F	Synaptotagmin-13	SYT13|KIAA1427	protein	taxon:9606	20241119	GO_Central		
UniProtKB	Q7L8C5	SYT13	involved_in	GO:0016192	GO_REF:0000033	IBA	FB:FBgn0004242|MGI:MGI:1859545|MGI:MGI:1859546|MGI:MGI:1859547|MGI:MGI:1926373|MGI:MGI:1933945|MGI:MGI:99666|MGI:MGI:99667|PANTHER:PTN000001283|RGD:3803|RGD:62012|RGD:62013|RGD:621876|RGD:68397|UniProtKB:Q5T7P8|WB:WBGene00004921|WB:WBGene00018468	P	Synaptotagmin-13	SYT13|KIAA1427	protein	taxon:9606	20260528	GO_Central		
UniProtKB	Q7L8C5	SYT13	involved_in	GO:0017158	GO_REF:0000033	IBA	MGI:MGI:101759|MGI:MGI:1859545|MGI:MGI:1859546|MGI:MGI:1926368|MGI:MGI:1926373|MGI:MGI:99667|PANTHER:PTN000001283|RGD:3803|RGD:3805|RGD:62013|RGD:621169|RGD:68397	P	Synaptotagmin-13	SYT13|KIAA1427	protein	taxon:9606	20240402	GO_Central		
UniProtKB	Q7L8C5	SYT13	involved_in	GO:0099502	GO_REF:0000033	IBA	MGI:MGI:99666|MGI:MGI:99667|PANTHER:PTN000740739|RGD:3803	P	Synaptotagmin-13	SYT13|KIAA1427	protein	taxon:9606	20260528	GO_Central		
UniProtKB	Q7L8C5	SYT13	involved_in	GO:2000300	GO_REF:0000033	IBA	MGI:MGI:99667|PANTHER:PTN000740739|RGD:3803	P	Synaptotagmin-13	SYT13|KIAA1427	protein	taxon:9606	20240402	GO_Central		
UniProtKB	Q7L8C5	SYT13	is_active_in	GO:0005886	GO_REF:0000033	IBA	FB:FBgn0028400|FB:FBgn0039900|FB:FBgn0261089|MGI:MGI:101759|MGI:MGI:1859544|MGI:MGI:1859545|MGI:MGI:1859547|MGI:MGI:1933945|MGI:MGI:99666|MGI:MGI:99667|PANTHER:PTN000001283|RGD:3803|RGD:3805|RGD:62012|RGD:62013|RGD:62042|UniProtKB:P21579	C	Synaptotagmin-13	SYT13|KIAA1427	protein	taxon:9606	20260528	GO_Central		
UniProtKB	Q7L8C5	SYT13	is_active_in	GO:0030424	GO_REF:0000033	IBA	FB:FBgn0004242|MGI:MGI:99666|MGI:MGI:99667|PANTHER:PTN000740739	C	Synaptotagmin-13	SYT13|KIAA1427	protein	taxon:9606	20200807	GO_Central		
UniProtKB	Q7L8C5	SYT13	is_active_in	GO:0030672	GO_REF:0000033	IBA	MGI:MGI:99667|PANTHER:PTN000740739|RGD:3803|RGD:3804	C	Synaptotagmin-13	SYT13|KIAA1427	protein	taxon:9606	20230109	GO_Central		
UniProtKB	Q7L8C5	SYT13	is_active_in	GO:0031045	GO_REF:0000033	IBA	MGI:MGI:1926368|MGI:MGI:99667|PANTHER:PTN000740739|RGD:3803|WB:WBGene00004922	C	Synaptotagmin-13	SYT13|KIAA1427	protein	taxon:9606	20230109	GO_Central		
UniProtKB	Q7L8C5	SYT13	is_active_in	GO:0070382	GO_REF:0000033	IBA	FB:FBgn0004242|MGI:MGI:1859545|MGI:MGI:1859546|MGI:MGI:1926373|MGI:MGI:2159601|MGI:MGI:99667|PANTHER:PTN000001283|RGD:3803|RGD:3804|RGD:62042|RGD:621876|RGD:68397|WB:WBGene00004921	C	Synaptotagmin-13	SYT13|KIAA1427	protein	taxon:9606	20241119	GO_Central		
UniProtKB	Q7L8C5	SYT13	located_in	GO:0005886	GO_REF:0000107	IEA	UniProtKB:Q9EQT6|ensembl:ENSMUSP00000028648	C	Synaptotagmin-13	SYT13|KIAA1427	protein	taxon:9606	20260724	Ensembl		
UniProtKB	Q7L8C5	SYT13	located_in	GO:0016020	GO_REF:0000044	IEA	UniProtKB-SubCell:SL-0162	C	Synaptotagmin-13	SYT13|KIAA1427	protein	taxon:9606	20260727	UniProt		
UniProtKB	Q7L8C5	SYT13	located_in	GO:0030133	GO_REF:0000054	IDA		C	Synaptotagmin-13	SYT13|KIAA1427	protein	taxon:9606	20100607	LIFEdb		
UniProtKB	Q7L8J4	SH3BP5L	enables	GO:0005085	GO_REF:0000033	IBA	FB:FBgn0033988|PANTHER:PTN001066235|UniProtKB:O60239|UniProtKB:Q7L8J4|WB:WBGene00007270	F	SH3 domain-binding protein 5-like	SH3BP5L|KIAA1720|UNQ2766/PRO7133	protein	taxon:9606	20260224	GO_Central		
UniProtKB	Q7L8J4	SH3BP5L	enables	GO:0005085	PMID:30217979	IDA		F	SH3 domain-binding protein 5-like	SH3BP5L|KIAA1720|UNQ2766/PRO7133	protein	taxon:9606	20181109	UniProt		
UniProtKB	Q7L8J4	SH3BP5L	enables	GO:0005515	PMID:15161933	IPI	UniProtKB:P63104	F	SH3 domain-binding protein 5-like	SH3BP5L|KIAA1720|UNQ2766/PRO7133	protein	taxon:9606	20260725	IntAct		
UniProtKB	Q7L8J4	SH3BP5L	enables	GO:0005515	PMID:28514442	IPI	UniProtKB:P63104	F	SH3 domain-binding protein 5-like	SH3BP5L|KIAA1720|UNQ2766/PRO7133	protein	taxon:9606	20260725	IntAct		
UniProtKB	Q7L8J4	SH3BP5L	enables	GO:0005515	PMID:28514442	IPI	UniProtKB:Q15907	F	SH3 domain-binding protein 5-like	SH3BP5L|KIAA1720|UNQ2766/PRO7133	protein	taxon:9606	20260725	IntAct		
UniProtKB	Q7L8J4	SH3BP5L	enables	GO:0005515	PMID:32296183	IPI	UniProtKB:P51687	F	SH3 domain-binding protein 5-like	SH3BP5L|KIAA1720|UNQ2766/PRO7133	protein	taxon:9606	20260725	IntAct		
UniProtKB	Q7L8J4	SH3BP5L	enables	GO:0005515	PMID:32296183	IPI	UniProtKB:P57735	F	SH3 domain-binding protein 5-like	SH3BP5L|KIAA1720|UNQ2766/PRO7133	protein	taxon:9606	20260725	IntAct		
UniProtKB	Q7L8J4	SH3BP5L	enables	GO:0005515	PMID:32296183	IPI	UniProtKB:P61106	F	SH3 domain-binding protein 5-like	SH3BP5L|KIAA1720|UNQ2766/PRO7133	protein	taxon:9606	20260725	IntAct		
UniProtKB	Q7L8J4	SH3BP5L	enables	GO:0005515	PMID:32296183	IPI	UniProtKB:Q15006	F	SH3 domain-binding protein 5-like	SH3BP5L|KIAA1720|UNQ2766/PRO7133	protein	taxon:9606	20260725	IntAct		
UniProtKB	Q7L8J4	SH3BP5L	enables	GO:0005515	PMID:32296183	IPI	UniProtKB:Q15907	F	SH3 domain-binding protein 5-like	SH3BP5L|KIAA1720|UNQ2766/PRO7133	protein	taxon:9606	20260725	IntAct		
UniProtKB	Q7L8J4	SH3BP5L	enables	GO:0005515	PMID:32296183	IPI	UniProtKB:Q86XR8-3	F	SH3 domain-binding protein 5-like	SH3BP5L|KIAA1720|UNQ2766/PRO7133	protein	taxon:9606	20260725	IntAct		
UniProtKB	Q7L8J4	SH3BP5L	enables	GO:0005515	PMID:32296183	IPI	UniProtKB:Q96MY7	F	SH3 domain-binding protein 5-like	SH3BP5L|KIAA1720|UNQ2766/PRO7133	protein	taxon:9606	20260725	IntAct		
UniProtKB	Q7L8J4	SH3BP5L	enables	GO:0005515	PMID:32814053	IPI	UniProtKB:O75400-2	F	SH3 domain-binding protein 5-like	SH3BP5L|KIAA1720|UNQ2766/PRO7133	protein	taxon:9606	20260725	IntAct		
UniProtKB	Q7L8J4	SH3BP5L	enables	GO:0005515	PMID:32814053	IPI	UniProtKB:P06307	F	SH3 domain-binding protein 5-like	SH3BP5L|KIAA1720|UNQ2766/PRO7133	protein	taxon:9606	20260725	IntAct		
UniProtKB	Q7L8J4	SH3BP5L	enables	GO:0005515	PMID:32814053	IPI	UniProtKB:Q9Y371	F	SH3 domain-binding protein 5-like	SH3BP5L|KIAA1720|UNQ2766/PRO7133	protein	taxon:9606	20260725	IntAct		
UniProtKB	Q7L8J4	SH3BP5L	enables	GO:0005515	PMID:33961781	IPI	UniProtKB:P63104	F	SH3 domain-binding protein 5-like	SH3BP5L|KIAA1720|UNQ2766/PRO7133	protein	taxon:9606	20260725	IntAct		
UniProtKB	Q7L8J4	SH3BP5L	enables	GO:0005515	PMID:33961781	IPI	UniProtKB:Q15907	F	SH3 domain-binding protein 5-like	SH3BP5L|KIAA1720|UNQ2766/PRO7133	protein	taxon:9606	20260725	IntAct		
UniProtKB	Q7L8J4	SH3BP5L	involved_in	GO:0035556	GO_REF:0000002	IEA	InterPro:IPR007940	P	SH3 domain-binding protein 5-like	SH3BP5L|KIAA1720|UNQ2766/PRO7133	protein	taxon:9606	20260727	InterPro		
UniProtKB	Q7L8J4	SH3BP5L	involved_in	GO:0035556	GO_REF:0000033	IBA	PANTHER:PTN001066235|UniProtKB:O60239	P	SH3 domain-binding protein 5-like	SH3BP5L|KIAA1720|UNQ2766/PRO7133	protein	taxon:9606	20170228	GO_Central		
UniProtKB	Q7L8L6	FASTKD5	enables	GO:0003723	GO_REF:0000033	IBA	AGI_LocusCode:AT2G31890|PANTHER:PTN000477113|UniProtKB:Q384R6|UniProtKB:Q389W4|UniProtKB:Q57ZX7|UniProtKB:Q7L8L6|UniProtKB:Q9NYY8	F	Non-canonical pre-mRNAs endonuclease FASTKD5, mitochondrial	FASTKD5|KIAA1792	protein	taxon:9606	20250903	GO_Central		
UniProtKB	Q7L8L6	FASTKD5	enables	GO:0003723	PMID:22681889	HDA		F	Non-canonical pre-mRNAs endonuclease FASTKD5, mitochondrial	FASTKD5|KIAA1792	protein	taxon:9606	20140203	UniProt		
UniProtKB	Q7L8L6	FASTKD5	enables	GO:0004521	PMID:40637235	IDA		F	Non-canonical pre-mRNAs endonuclease FASTKD5, mitochondrial	FASTKD5|KIAA1792	protein	taxon:9606	20260128	UniProt		
UniProtKB	Q7L8L6	FASTKD5	enables	GO:0005515	PMID:25416956	IPI	UniProtKB:O95259	F	Non-canonical pre-mRNAs endonuclease FASTKD5, mitochondrial	FASTKD5|KIAA1792	protein	taxon:9606	20260725	IntAct		
UniProtKB	Q7L8L6	FASTKD5	enables	GO:0005515	PMID:30126976	IPI	UniProtKB:Q14160	F	Non-canonical pre-mRNAs endonuclease FASTKD5, mitochondrial	FASTKD5|KIAA1792	protein	taxon:9606	20260725	IntAct		
UniProtKB	Q7L8L6	FASTKD5	enables	GO:0005515	PMID:32296183	IPI	UniProtKB:P14373	F	Non-canonical pre-mRNAs endonuclease FASTKD5, mitochondrial	FASTKD5|KIAA1792	protein	taxon:9606	20260725	IntAct		
UniProtKB	Q7L8L6	FASTKD5	enables	GO:0005515	PMID:32296183	IPI	UniProtKB:Q9UJV3-2	F	Non-canonical pre-mRNAs endonuclease FASTKD5, mitochondrial	FASTKD5|KIAA1792	protein	taxon:9606	20260725	IntAct		
UniProtKB	Q7L8L6	FASTKD5	enables	GO:0005515	PMID:32814053	IPI	UniProtKB:P61086	F	Non-canonical pre-mRNAs endonuclease FASTKD5, mitochondrial	FASTKD5|KIAA1792	protein	taxon:9606	20260725	IntAct		
UniProtKB	Q7L8L6	FASTKD5	enables	GO:0019843	PMID:25683715	IDA		F	Non-canonical pre-mRNAs endonuclease FASTKD5, mitochondrial	FASTKD5|KIAA1792	protein	taxon:9606	20150718	UniProt		
UniProtKB	Q7L8L6	FASTKD5	involved_in	GO:0000963	GO_REF:0000033	IBA	FB:FBgn0038961|PANTHER:PTN000477113|UniProtKB:Q384R6|UniProtKB:Q389W4|UniProtKB:Q57ZX7|UniProtKB:Q7L8L6|UniProtKB:Q969Z0	P	Non-canonical pre-mRNAs endonuclease FASTKD5, mitochondrial	FASTKD5|KIAA1792	protein	taxon:9606	20260529	GO_Central		
UniProtKB	Q7L8L6	FASTKD5	involved_in	GO:0000963	PMID:25683715	IMP		P	Non-canonical pre-mRNAs endonuclease FASTKD5, mitochondrial	FASTKD5|KIAA1792	protein	taxon:9606	20150718	UniProt		
UniProtKB	Q7L8L6	FASTKD5	involved_in	GO:0044528	GO_REF:0000002	IEA	InterPro:IPR010622	P	Non-canonical pre-mRNAs endonuclease FASTKD5, mitochondrial	FASTKD5|KIAA1792	protein	taxon:9606	20260727	InterPro		
UniProtKB	Q7L8L6	FASTKD5	involved_in	GO:0044528	GO_REF:0000033	IBA	PANTHER:PTN000477113|UniProtKB:Q14CZ7|UniProtKB:Q53R41|UniProtKB:Q969Z0	P	Non-canonical pre-mRNAs endonuclease FASTKD5, mitochondrial	FASTKD5|KIAA1792	protein	taxon:9606	20210319	GO_Central		
UniProtKB	Q7L8L6	FASTKD5	involved_in	GO:0140040	PMID:40637235	IMP		P	Non-canonical pre-mRNAs endonuclease FASTKD5, mitochondrial	FASTKD5|KIAA1792	protein	taxon:9606	20260128	UniProt		
UniProtKB	Q7L8L6	FASTKD5	is_active_in	GO:0005759	GO_REF:0000033	IBA	FB:FBgn0032166|FB:FBgn0038961|MGI:MGI:1922869|PANTHER:PTN000477113|UniProtKB:Q7L8L6|UniProtKB:Q969Z0|UniProtKB:Q9NYY8	C	Non-canonical pre-mRNAs endonuclease FASTKD5, mitochondrial	FASTKD5|KIAA1792	protein	taxon:9606	20251219	GO_Central		
UniProtKB	Q7L8L6	FASTKD5	is_active_in	GO:0035770	GO_REF:0000033	IBA	MGI:MGI:1913837|PANTHER:PTN000477113|UniProtKB:Q7L8L6|UniProtKB:Q9NYY8	C	Non-canonical pre-mRNAs endonuclease FASTKD5, mitochondrial	FASTKD5|KIAA1792	protein	taxon:9606	20250903	GO_Central		
UniProtKB	Q7L8L6	FASTKD5	located_in	GO:0005739	GO_REF:0000117	IEA	ARBA:ARBA00026962	C	Non-canonical pre-mRNAs endonuclease FASTKD5, mitochondrial	FASTKD5|KIAA1792	protein	taxon:9606	20260727	UniProt		
UniProtKB	Q7L8L6	FASTKD5	located_in	GO:0005739	PMID:20869947	IDA		C	Non-canonical pre-mRNAs endonuclease FASTKD5, mitochondrial	FASTKD5|KIAA1792	protein	taxon:9606	20101208	UniProt		
UniProtKB	Q7L8L6	FASTKD5	located_in	GO:0005739	PMID:34800366	HTP		C	Non-canonical pre-mRNAs endonuclease FASTKD5, mitochondrial	FASTKD5|KIAA1792	protein	taxon:9606	20240711	FlyBase		
UniProtKB	Q7L8L6	FASTKD5	located_in	GO:0005759	Reactome:R-HSA-9837179	TAS		C	Non-canonical pre-mRNAs endonuclease FASTKD5, mitochondrial	FASTKD5|KIAA1792	protein	taxon:9606	20230610	Reactome		
UniProtKB	Q7L8L6	FASTKD5	located_in	GO:0035770	PMID:25683715	IDA		C	Non-canonical pre-mRNAs endonuclease FASTKD5, mitochondrial	FASTKD5|KIAA1792	protein	taxon:9606	20150718	UniProt		
UniProtKB	Q7L8L6	FASTKD5	located_in	GO:0042645	GO_REF:0000044	IEA	UniProtKB-SubCell:SL-0269	C	Non-canonical pre-mRNAs endonuclease FASTKD5, mitochondrial	FASTKD5|KIAA1792	protein	taxon:9606	20260727	UniProt		
UniProtKB	Q7L8L6	FASTKD5	located_in	GO:0042645	PMID:25683715	IDA		C	Non-canonical pre-mRNAs endonuclease FASTKD5, mitochondrial	FASTKD5|KIAA1792	protein	taxon:9606	20150718	UniProt		
UniProtKB	Q7L8S5	OTUD6A	enables	GO:0004843	GO_REF:0000003	IEA	EC:3.4.19.12	F	OTU domain-containing protein 6A	OTUD6A|DUBA2	protein	taxon:9606	20260727	UniProt		
UniProtKB	Q7L8S5	OTUD6A	enables	GO:0004843	GO_REF:0000033	IBA	AGI_LocusCode:AT2G27350|AGI_LocusCode:AT3G57810|AGI_LocusCode:AT5G03330|AGI_LocusCode:AT5G04250|AGI_LocusCode:AT5G67170|FB:FBgn0026738|PANTHER:PTN000276124|UniProtKB:Q01804|UniProtKB:Q5T2D3|UniProtKB:Q5VV17|UniProtKB:Q7L8S5|UniProtKB:Q8N6M0|UniProtKB:Q96G74	F	OTU domain-containing protein 6A	OTUD6A|DUBA2	protein	taxon:9606	20260528	GO_Central		
UniProtKB	Q7L8S5	OTUD6A	enables	GO:0004843	GO_REF:0000117	IEA	ARBA:ARBA00026880	F	OTU domain-containing protein 6A	OTUD6A|DUBA2	protein	taxon:9606	20260727	UniProt		
UniProtKB	Q7L8S5	OTUD6A	enables	GO:0004843	PMID:23827681	IDA		F	OTU domain-containing protein 6A	OTUD6A|DUBA2	protein	taxon:9606	20130902	UniProt		
UniProtKB	Q7L8S5	OTUD6A	enables	GO:0005515	PMID:32296183	IPI	UniProtKB:P12524-2	F	OTU domain-containing protein 6A	OTUD6A|DUBA2	protein	taxon:9606	20260725	IntAct		
UniProtKB	Q7L8S5	OTUD6A	enables	GO:0005515	PMID:32296183	IPI	UniProtKB:P37198	F	OTU domain-containing protein 6A	OTUD6A|DUBA2	protein	taxon:9606	20260725	IntAct		
UniProtKB	Q7L8S5	OTUD6A	enables	GO:0005515	PMID:32296183	IPI	UniProtKB:P63167	F	OTU domain-containing protein 6A	OTUD6A|DUBA2	protein	taxon:9606	20260725	IntAct		
UniProtKB	Q7L8S5	OTUD6A	enables	GO:0005515	PMID:32296183	IPI	UniProtKB:Q04743	F	OTU domain-containing protein 6A	OTUD6A|DUBA2	protein	taxon:9606	20260725	IntAct		
UniProtKB	Q7L8S5	OTUD6A	enables	GO:0005515	PMID:32296183	IPI	UniProtKB:Q04837	F	OTU domain-containing protein 6A	OTUD6A|DUBA2	protein	taxon:9606	20260725	IntAct		
UniProtKB	Q7L8S5	OTUD6A	enables	GO:0005515	PMID:32296183	IPI	UniProtKB:Q14195-2	F	OTU domain-containing protein 6A	OTUD6A|DUBA2	protein	taxon:9606	20260725	IntAct		
UniProtKB	Q7L8S5	OTUD6A	enables	GO:0005515	PMID:32296183	IPI	UniProtKB:Q8N1B4	F	OTU domain-containing protein 6A	OTUD6A|DUBA2	protein	taxon:9606	20260725	IntAct		
UniProtKB	Q7L8S5	OTUD6A	enables	GO:0005515	PMID:32296183	IPI	UniProtKB:Q96FJ2	F	OTU domain-containing protein 6A	OTUD6A|DUBA2	protein	taxon:9606	20260725	IntAct		
UniProtKB	Q7L8S5	OTUD6A	enables	GO:0005515	PMID:32296183	IPI	UniProtKB:Q96HA1-2	F	OTU domain-containing protein 6A	OTUD6A|DUBA2	protein	taxon:9606	20260725	IntAct		
UniProtKB	Q7L8S5	OTUD6A	enables	GO:0005515	PMID:32296183	IPI	UniProtKB:Q9C029	F	OTU domain-containing protein 6A	OTUD6A|DUBA2	protein	taxon:9606	20260725	IntAct		
UniProtKB	Q7L8S5	OTUD6A	enables	GO:0005515	PMID:32296183	IPI	UniProtKB:Q9NR12	F	OTU domain-containing protein 6A	OTUD6A|DUBA2	protein	taxon:9606	20260725	IntAct		
UniProtKB	Q7L8S5	OTUD6A	involved_in	GO:0016579	GO_REF:0000117	IEA	ARBA:ARBA00027879	P	OTU domain-containing protein 6A	OTUD6A|DUBA2	protein	taxon:9606	20260727	UniProt		
UniProtKB	Q7L8S5	OTUD6A	involved_in	GO:0035523	PMID:23827681	IDA		P	OTU domain-containing protein 6A	OTUD6A|DUBA2	protein	taxon:9606	20130902	UniProt		
UniProtKB	Q7L8S5	OTUD6A	involved_in	GO:0035871	PMID:23827681	IDA		P	OTU domain-containing protein 6A	OTUD6A|DUBA2	protein	taxon:9606	20130902	UniProt		
UniProtKB	Q7L8S5	OTUD6A	involved_in	GO:1990167	PMID:23827681	IDA		P	OTU domain-containing protein 6A	OTUD6A|DUBA2	protein	taxon:9606	20130902	UniProt		
UniProtKB	Q7L8S5	OTUD6A	involved_in	GO:1990168	PMID:23827681	IDA		P	OTU domain-containing protein 6A	OTUD6A|DUBA2	protein	taxon:9606	20130902	UniProt		
UniProtKB	Q7L8W6	DPH6	enables	GO:0017178	GO_REF:0000003	IEA	EC:6.3.1.14	F	Diphthine--ammonia ligase	DPH6|ATPBD4	protein	taxon:9606	20260727	UniProt		
UniProtKB	Q7L8W6	DPH6	enables	GO:0017178	GO_REF:0000033	IBA	PANTHER:PTN000257633|SGD:S000004133|UniProtKB:Q7L8W6	F	Diphthine--ammonia ligase	DPH6|ATPBD4	protein	taxon:9606	20170420	GO_Central		
UniProtKB	Q7L8W6	DPH6	enables	GO:0017178	GO_REF:0000116	IEA	RHEA:19753	F	Diphthine--ammonia ligase	DPH6|ATPBD4	protein	taxon:9606	20260727	RHEA		
UniProtKB	Q7L8W6	DPH6	enables	GO:0017178	PMID:23169644	EXP		F	Diphthine--ammonia ligase	DPH6|ATPBD4	protein	taxon:9606	20260222	Reactome		
UniProtKB	Q7L8W6	DPH6	enables	GO:0017178	PMID:23169644	TAS		F	Diphthine--ammonia ligase	DPH6|ATPBD4	protein	taxon:9606	20130118	UniProt		
UniProtKB	Q7L8W6	DPH6	involved_in	GO:0017183	GO_REF:0000033	IBA	PANTHER:PTN000257633|SGD:S000004133	P	Diphthine--ammonia ligase	DPH6|ATPBD4	protein	taxon:9606	20170420	GO_Central		
UniProtKB	Q7L8W6	DPH6	involved_in	GO:0017183	GO_REF:0000041	IEA	UniPathway:UPA00559	P	Diphthine--ammonia ligase	DPH6|ATPBD4	protein	taxon:9606	20260227	UniProt		
UniProtKB	Q7L8W6	DPH6	involved_in	GO:0017183	PMID:23169644	TAS		P	Diphthine--ammonia ligase	DPH6|ATPBD4	protein	taxon:9606	20130118	UniProt		
UniProtKB	Q7L8W6	DPH6	involved_in	GO:0017183	Reactome:R-HSA-5358493	TAS		P	Diphthine--ammonia ligase	DPH6|ATPBD4	protein	taxon:9606	20260316	Reactome		
UniProtKB	Q7L8W6	DPH6	located_in	GO:0005829	Reactome:R-HSA-5358475	TAS		C	Diphthine--ammonia ligase	DPH6|ATPBD4	protein	taxon:9606	20140329	Reactome		
UniProtKB	Q7L945	ZNF627	enables	GO:0000977	GO_REF:0000033	IBA	PANTHER:PTN001972500|UniProtKB:Q14119	F	Zinc finger protein 627	ZNF627	protein	taxon:9606	20200121	GO_Central		
UniProtKB	Q7L945	ZNF627	enables	GO:0000981	GO_REF:0000033	IBA	PANTHER:PTN001972500|UniProtKB:Q14119	F	Zinc finger protein 627	ZNF627	protein	taxon:9606	20200723	GO_Central		
UniProtKB	Q7L945	ZNF627	enables	GO:0005515	PMID:25416956	IPI	UniProtKB:O95273	F	Zinc finger protein 627	ZNF627	protein	taxon:9606	20260725	IntAct		
UniProtKB	Q7L945	ZNF627	enables	GO:0005515	PMID:28514442	IPI	UniProtKB:O95273	F	Zinc finger protein 627	ZNF627	protein	taxon:9606	20260725	IntAct		
UniProtKB	Q7L945	ZNF627	enables	GO:0005515	PMID:32296183	IPI	UniProtKB:Q13077	F	Zinc finger protein 627	ZNF627	protein	taxon:9606	20260725	IntAct		
UniProtKB	Q7L945	ZNF627	enables	GO:0005515	PMID:33961781	IPI	UniProtKB:O95273	F	Zinc finger protein 627	ZNF627	protein	taxon:9606	20260725	IntAct		
UniProtKB	Q7L945	ZNF627	involved_in	GO:0006355	GO_REF:0000002	IEA	InterPro:IPR001909|InterPro:IPR036051	P	Zinc finger protein 627	ZNF627	protein	taxon:9606	20260727	InterPro		
UniProtKB	Q7L945	ZNF627	involved_in	GO:0006357	GO_REF:0000033	IBA	PANTHER:PTN001972500|UniProtKB:Q14119	P	Zinc finger protein 627	ZNF627	protein	taxon:9606	20241120	GO_Central		
UniProtKB	Q7L945	ZNF627	is_active_in	GO:0005634	GO_REF:0000033	IBA	MGI:MGI:1313291|PANTHER:PTN001972500|UniProtKB:Q14119|UniProtKB:Q6ZMY9|WB:WBGene00006827	C	Zinc finger protein 627	ZNF627	protein	taxon:9606	20251220	GO_Central		
UniProtKB	Q7L945	ZNF627	located_in	GO:0005634	GO_REF:0000044	IEA	UniProtKB-SubCell:SL-0191	C	Zinc finger protein 627	ZNF627	protein	taxon:9606	20260727	UniProt		
UniProtKB	Q7L945	ZNF627	located_in	GO:0005634	GO_REF:0000117	IEA	ARBA:ARBA00026330	C	Zinc finger protein 627	ZNF627	protein	taxon:9606	20260727	UniProt		
UniProtKB	Q7L985	LINGO2	enables	GO:0005515	PMID:33961781	IPI	UniProtKB:Q96FE5	F	Leucine-rich repeat and immunoglobulin-like domain-containing nogo receptor-interacting protein 2	LINGO2|LERN3|LRRN6C|UNQ9234/PRO31993	protein	taxon:9606	20260725	IntAct		
UniProtKB	Q7L985	LINGO2	enables	GO:0005515	PMID:40205054	IPI	UniProtKB:Q96FE5	F	Leucine-rich repeat and immunoglobulin-like domain-containing nogo receptor-interacting protein 2	LINGO2|LERN3|LRRN6C|UNQ9234/PRO31993	protein	taxon:9606	20260725	IntAct		
UniProtKB	Q7L985	LINGO2	enables	GO:0038023	GO_REF:0000033	IBA	FB:FBgn0034476|PANTHER:PTN002809265|RGD:727797|UniProtKB:O15455|UniProtKB:Q86UN2|UniProtKB:Q86UN3|UniProtKB:Q99467	F	Leucine-rich repeat and immunoglobulin-like domain-containing nogo receptor-interacting protein 2	LINGO2|LERN3|LRRN6C|UNQ9234/PRO31993	protein	taxon:9606	20250904	GO_Central		
UniProtKB	Q7L985	LINGO2	is_active_in	GO:0005886	GO_REF:0000033	IBA	FB:FBgn0034476|MGI:MGI:107935|MGI:MGI:1333744|MGI:MGI:1915522|MGI:MGI:2177651|MGI:MGI:2389177|MGI:MGI:2389180|MGI:MGI:2442479|MGI:MGI:3608416|PANTHER:PTN001224703|RGD:1560707|RGD:1585921|RGD:727797|UniProtKB:O15455|UniProtKB:P07359|UniProtKB:Q14392|UniProtKB:Q86UE6|UniProtKB:Q86UN2|UniProtKB:Q86UN3|UniProtKB:Q8TF66|UniProtKB:Q96FE5|UniProtKB:Q96JA1|UniProtKB:Q99467|WB:WBGene00020649	C	Leucine-rich repeat and immunoglobulin-like domain-containing nogo receptor-interacting protein 2	LINGO2|LERN3|LRRN6C|UNQ9234/PRO31993	protein	taxon:9606	20260529	GO_Central		
UniProtKB	Q7L985	LINGO2	located_in	GO:0016020	GO_REF:0000044	IEA	UniProtKB-SubCell:SL-0162	C	Leucine-rich repeat and immunoglobulin-like domain-containing nogo receptor-interacting protein 2	LINGO2|LERN3|LRRN6C|UNQ9234/PRO31993	protein	taxon:9606	20260727	UniProt		
UniProtKB	Q7L9B9	EEPD1	enables	GO:0003677	GO_REF:0000002	IEA	InterPro:IPR003583	F	Endonuclease/exonuclease/phosphatase family domain-containing protein 1	EEPD1|KIAA1706	protein	taxon:9606	20260727	InterPro		
UniProtKB	Q7L9B9	EEPD1	enables	GO:0003824	GO_REF:0000002	IEA	InterPro:IPR005135	F	Endonuclease/exonuclease/phosphatase family domain-containing protein 1	EEPD1|KIAA1706	protein	taxon:9606	20260727	InterPro		
UniProtKB	Q7L9B9	EEPD1	enables	GO:0005515	PMID:32296183	IPI	UniProtKB:Q9Y3R0-3	F	Endonuclease/exonuclease/phosphatase family domain-containing protein 1	EEPD1|KIAA1706	protein	taxon:9606	20260725	IntAct		
UniProtKB	Q7L9B9	EEPD1	involved_in	GO:0006281	GO_REF:0000002	IEA	InterPro:IPR003583	P	Endonuclease/exonuclease/phosphatase family domain-containing protein 1	EEPD1|KIAA1706	protein	taxon:9606	20260727	InterPro		
UniProtKB	Q7L9B9	EEPD1	involved_in	GO:0010875	GO_REF:0000107	IEA	UniProtKB:Q3TGW2|ensembl:ENSMUSP00000047083	P	Endonuclease/exonuclease/phosphatase family domain-containing protein 1	EEPD1|KIAA1706	protein	taxon:9606	20260724	Ensembl		
UniProtKB	Q7L9B9	EEPD1	involved_in	GO:0010875	PMID:28082258	IMP		P	Endonuclease/exonuclease/phosphatase family domain-containing protein 1	EEPD1|KIAA1706	protein	taxon:9606	20191218	BHF-UCL	occurs_in(CL:0000235)	
UniProtKB	Q7L9B9	EEPD1	is_active_in	GO:0005886	GO_REF:0000033	IBA	PANTHER:PTN001080717|UniProtKB:Q7L9B9	C	Endonuclease/exonuclease/phosphatase family domain-containing protein 1	EEPD1|KIAA1706	protein	taxon:9606	20240206	GO_Central		
UniProtKB	Q7L9B9	EEPD1	located_in	GO:0005886	PMID:28082258	IMP		C	Endonuclease/exonuclease/phosphatase family domain-containing protein 1	EEPD1|KIAA1706	protein	taxon:9606	20191218	BHF-UCL	part_of(CL:0000235)	
UniProtKB	Q7L9B9	EEPD1	located_in	GO:0005886	Reactome:R-HSA-9035180	TAS		C	Endonuclease/exonuclease/phosphatase family domain-containing protein 1	EEPD1|KIAA1706	protein	taxon:9606	20180119	Reactome		
UniProtKB	Q7L9L4	MOB1B	enables	GO:0005515	PMID:19739119	IPI	UniProtKB:O95835	F	MOB kinase activator 1B	MOB1B|MOB4A|MOBKL1A	protein	taxon:9606	20100413	UniProt		
UniProtKB	Q7L9L4	MOB1B	enables	GO:0005515	PMID:19739119	IPI	UniProtKB:O95835	F	MOB kinase activator 1B	MOB1B|MOB4A|MOBKL1A	protein	taxon:9606	20260725	IntAct		
UniProtKB	Q7L9L4	MOB1B	enables	GO:0005515	PMID:19739119	IPI	UniProtKB:Q9NRM7	F	MOB kinase activator 1B	MOB1B|MOB4A|MOBKL1A	protein	taxon:9606	20100413	UniProt		
UniProtKB	Q7L9L4	MOB1B	enables	GO:0005515	PMID:19739119	IPI	UniProtKB:Q9NRM7	F	MOB kinase activator 1B	MOB1B|MOB4A|MOBKL1A	protein	taxon:9606	20260725	IntAct		
UniProtKB	Q7L9L4	MOB1B	enables	GO:0005515	PMID:22863277	IPI	UniProtKB:Q13043	F	MOB kinase activator 1B	MOB1B|MOB4A|MOBKL1A	protein	taxon:9606	20260725	IntAct		
UniProtKB	Q7L9L4	MOB1B	enables	GO:0005515	PMID:24255178	IPI	UniProtKB:O95835	F	MOB kinase activator 1B	MOB1B|MOB4A|MOBKL1A	protein	taxon:9606	20260725	IntAct		
UniProtKB	Q7L9L4	MOB1B	enables	GO:0005515	PMID:24255178	IPI	UniProtKB:Q13043	F	MOB kinase activator 1B	MOB1B|MOB4A|MOBKL1A	protein	taxon:9606	20260725	IntAct		
UniProtKB	Q7L9L4	MOB1B	enables	GO:0005515	PMID:24255178	IPI	UniProtKB:Q13188	F	MOB kinase activator 1B	MOB1B|MOB4A|MOBKL1A	protein	taxon:9606	20260725	IntAct		
UniProtKB	Q7L9L4	MOB1B	enables	GO:0005515	PMID:24255178	IPI	UniProtKB:Q9NRM7	F	MOB kinase activator 1B	MOB1B|MOB4A|MOBKL1A	protein	taxon:9606	20260725	IntAct		
UniProtKB	Q7L9L4	MOB1B	enables	GO:0005515	PMID:24366813	IPI	UniProtKB:O95835	F	MOB kinase activator 1B	MOB1B|MOB4A|MOBKL1A	protein	taxon:9606	20260725	IntAct		
UniProtKB	Q7L9L4	MOB1B	enables	GO:0005515	PMID:25416956	IPI	UniProtKB:P49902	F	MOB kinase activator 1B	MOB1B|MOB4A|MOBKL1A	protein	taxon:9606	20260725	IntAct		
UniProtKB	Q7L9L4	MOB1B	enables	GO:0005515	PMID:25416956	IPI	UniProtKB:Q15025	F	MOB kinase activator 1B	MOB1B|MOB4A|MOBKL1A	protein	taxon:9606	20260725	IntAct		
UniProtKB	Q7L9L4	MOB1B	enables	GO:0005515	PMID:25416956	IPI	UniProtKB:Q9Y3C0	F	MOB kinase activator 1B	MOB1B|MOB4A|MOBKL1A	protein	taxon:9606	20260725	IntAct		
UniProtKB	Q7L9L4	MOB1B	enables	GO:0005515	PMID:28514442	IPI	UniProtKB:O95835	F	MOB kinase activator 1B	MOB1B|MOB4A|MOBKL1A	protein	taxon:9606	20260725	IntAct		
UniProtKB	Q7L9L4	MOB1B	enables	GO:0005515	PMID:28514442	IPI	UniProtKB:Q9NRM7	F	MOB kinase activator 1B	MOB1B|MOB4A|MOBKL1A	protein	taxon:9606	20260725	IntAct		
UniProtKB	Q7L9L4	MOB1B	enables	GO:0005515	PMID:32296183	IPI	UniProtKB:Q13188	F	MOB kinase activator 1B	MOB1B|MOB4A|MOBKL1A	protein	taxon:9606	20260725	IntAct		
UniProtKB	Q7L9L4	MOB1B	enables	GO:0005515	PMID:32707033	IPI	UniProtKB:Q9NRM7	F	MOB kinase activator 1B	MOB1B|MOB4A|MOBKL1A	protein	taxon:9606	20260725	IntAct		
UniProtKB	Q7L9L4	MOB1B	enables	GO:0005515	PMID:33961781	IPI	UniProtKB:O95835	F	MOB kinase activator 1B	MOB1B|MOB4A|MOBKL1A	protein	taxon:9606	20260725	IntAct		
UniProtKB	Q7L9L4	MOB1B	enables	GO:0005515	PMID:33961781	IPI	UniProtKB:Q9NRM7	F	MOB kinase activator 1B	MOB1B|MOB4A|MOBKL1A	protein	taxon:9606	20260725	IntAct		
UniProtKB	Q7L9L4	MOB1B	enables	GO:0019209	PMID:15197186	IDA		F	MOB kinase activator 1B	MOB1B|MOB4A|MOBKL1A	protein	taxon:9606	20051122	UniProt		
UniProtKB	Q7L9L4	MOB1B	enables	GO:0019900	PMID:15197186	IPI	UniProtKB:Q9Y2H1	F	MOB kinase activator 1B	MOB1B|MOB4A|MOBKL1A	protein	taxon:9606	20051122	UniProt		
UniProtKB	Q7L9L4	MOB1B	enables	GO:0030295	GO_REF:0000033	IBA	CGD:CAL0000186024|FB:FBgn0038965|PANTHER:PTN000502949|PomBase:SPBC428.13c|SGD:S000001859|UniProtKB:Q7L9L4|UniProtKB:Q9H8S9	F	MOB kinase activator 1B	MOB1B|MOB4A|MOBKL1A	protein	taxon:9606	20241120	GO_Central		
UniProtKB	Q7L9L4	MOB1B	enables	GO:0043539	PMID:18328708	IDA		F	MOB kinase activator 1B	MOB1B|MOB4A|MOBKL1A	protein	taxon:9606	20240205	UniProt	part_of(GO:0035329),occurs_in(GO:0005737),has_input(UniProtKB:O95835),has_input(UniProtKB:Q9NRM7),directly_positively_regulates(GO:0004674)	
UniProtKB	Q7L9L4	MOB1B	involved_in	GO:0031952	PMID:15197186	IDA		P	MOB kinase activator 1B	MOB1B|MOB4A|MOBKL1A	protein	taxon:9606	20160115	UniProt		
UniProtKB	Q7L9L4	MOB1B	involved_in	GO:0035329	GO_REF:0000033	IBA	FB:FBgn0038965|PANTHER:PTN000503077|UniProtKB:Q7L9L4|UniProtKB:Q9H8S9	P	MOB kinase activator 1B	MOB1B|MOB4A|MOBKL1A	protein	taxon:9606	20210604	GO_Central		
UniProtKB	Q7L9L4	MOB1B	involved_in	GO:0035329	PMID:18328708	IDA		P	MOB kinase activator 1B	MOB1B|MOB4A|MOBKL1A	protein	taxon:9606	20240205	UniProt		
UniProtKB	Q7L9L4	MOB1B	involved_in	GO:0035329	PMID:19739119	IDA		P	MOB kinase activator 1B	MOB1B|MOB4A|MOBKL1A	protein	taxon:9606	20100413	UniProt		
UniProtKB	Q7L9L4	MOB1B	is_active_in	GO:0005634	GO_REF:0000033	IBA	AGI_LocusCode:AT4G19045|AGI_LocusCode:AT5G45550|FB:FBgn0038965|PANTHER:PTN000502949|SGD:S000001859|UniProtKB:Q70IA6|UniProtKB:Q7L9L4	C	MOB kinase activator 1B	MOB1B|MOB4A|MOBKL1A	protein	taxon:9606	20251219	GO_Central		
UniProtKB	Q7L9L4	MOB1B	is_active_in	GO:0005737	GO_REF:0000033	IBA	AGI_LocusCode:AT4G19045|AGI_LocusCode:AT5G45550|CGD:CAL0000186024|FB:FBgn0038965|FB:FBgn0259481|FB:FBgn0259483|MGI:MGI:1919891|PANTHER:PTN000502948|PomBase:SPBC428.13c|PomBase:SPCC970.04c|RGD:620183|SGD:S000001368|UniProtKB:D6XJ88|UniProtKB:D6XJ89|UniProtKB:Q70IA6|UniProtKB:Q7L9L4|UniProtKB:Q9H8S9|UniProtKB:Q9Y3A3|ZFIN:ZDB-GENE-040801-174	C	MOB kinase activator 1B	MOB1B|MOB4A|MOBKL1A	protein	taxon:9606	20260529	GO_Central		
UniProtKB	Q7L9L4	MOB1B	is_active_in	GO:0005737	PMID:18328708	IDA		C	MOB kinase activator 1B	MOB1B|MOB4A|MOBKL1A	protein	taxon:9606	20240205	UniProt		
UniProtKB	Q7L9L4	MOB1B	located_in	GO:0005634	GO_REF:0000044	IEA	UniProtKB-SubCell:SL-0191	C	MOB kinase activator 1B	MOB1B|MOB4A|MOBKL1A	protein	taxon:9606	20260727	UniProt		
UniProtKB	Q7L9L4	MOB1B	located_in	GO:0005634	PMID:15067004	IDA		C	MOB kinase activator 1B	MOB1B|MOB4A|MOBKL1A	protein	taxon:9606	20051122	UniProt		
UniProtKB	Q7L9L4	MOB1B	located_in	GO:0005654	GO_REF:0000052	IDA		C	MOB kinase activator 1B	MOB1B|MOB4A|MOBKL1A	protein	taxon:9606	20251115	HPA		
UniProtKB	Q7L9L4	MOB1B	located_in	GO:0005730	GO_REF:0000052	IDA		C	MOB kinase activator 1B	MOB1B|MOB4A|MOBKL1A	protein	taxon:9606	20251115	HPA		
UniProtKB	Q7L9L4	MOB1B	located_in	GO:0005737	GO_REF:0000044	IEA	UniProtKB-SubCell:SL-0086	C	MOB kinase activator 1B	MOB1B|MOB4A|MOBKL1A	protein	taxon:9606	20260727	UniProt		
UniProtKB	Q7L9L4	MOB1B	located_in	GO:0005737	PMID:15067004	IDA		C	MOB kinase activator 1B	MOB1B|MOB4A|MOBKL1A	protein	taxon:9606	20051122	UniProt		
UniProtKB	Q7L9L4	MOB1B	located_in	GO:0005829	GO_REF:0000052	IDA		C	MOB kinase activator 1B	MOB1B|MOB4A|MOBKL1A	protein	taxon:9606	20251115	HPA		
UniProtKB	Q7L9L4	MOB1B	located_in	GO:0005829	Reactome:R-HSA-2028555	TAS		C	MOB kinase activator 1B	MOB1B|MOB4A|MOBKL1A	protein	taxon:9606	20130731	Reactome		
UniProtKB	Q7L9L4	MOB1B	located_in	GO:0005829	Reactome:R-HSA-2028583	TAS		C	MOB kinase activator 1B	MOB1B|MOB4A|MOBKL1A	protein	taxon:9606	20130731	Reactome		
UniProtKB	Q7L9L4	MOB1B	located_in	GO:0005829	Reactome:R-HSA-2028589	TAS		C	MOB kinase activator 1B	MOB1B|MOB4A|MOBKL1A	protein	taxon:9606	20130731	Reactome		
UniProtKB	Q7L9L4	MOB1B	located_in	GO:0005829	Reactome:R-HSA-2028598	TAS		C	MOB kinase activator 1B	MOB1B|MOB4A|MOBKL1A	protein	taxon:9606	20130731	Reactome		
UniProtKB	Q7L9L4	MOB1B	located_in	GO:0005829	Reactome:R-HSA-2028626	TAS		C	MOB kinase activator 1B	MOB1B|MOB4A|MOBKL1A	protein	taxon:9606	20130731	Reactome		
UniProtKB	Q7L9L4	MOB1B	located_in	GO:0005829	Reactome:R-HSA-2028629	TAS		C	MOB kinase activator 1B	MOB1B|MOB4A|MOBKL1A	protein	taxon:9606	20130731	Reactome		
UniProtKB	Q7L9L4	MOB1B	located_in	GO:0005829	Reactome:R-HSA-2028635	TAS		C	MOB kinase activator 1B	MOB1B|MOB4A|MOBKL1A	protein	taxon:9606	20130731	Reactome		
UniProtKB	Q7L9L4	MOB1B	located_in	GO:0005829	Reactome:R-HSA-2028661	TAS		C	MOB kinase activator 1B	MOB1B|MOB4A|MOBKL1A	protein	taxon:9606	20130731	Reactome		
UniProtKB	Q7L9L4	MOB1B	located_in	GO:0005829	Reactome:R-HSA-2028670	TAS		C	MOB kinase activator 1B	MOB1B|MOB4A|MOBKL1A	protein	taxon:9606	20130731	Reactome		
UniProtKB	Q7L9L4	MOB1B	located_in	GO:0005829	Reactome:R-HSA-2028673	TAS		C	MOB kinase activator 1B	MOB1B|MOB4A|MOBKL1A	protein	taxon:9606	20130731	Reactome		
UniProtKB	Q7L9L4	MOB1B	located_in	GO:0005829	Reactome:R-HSA-2028675	TAS		C	MOB kinase activator 1B	MOB1B|MOB4A|MOBKL1A	protein	taxon:9606	20130731	Reactome		
UniProtKB	Q7L9L4	MOB1B	located_in	GO:0005829	Reactome:R-HSA-2028679	TAS		C	MOB kinase activator 1B	MOB1B|MOB4A|MOBKL1A	protein	taxon:9606	20130731	Reactome		
UniProtKB	Q7L9L4	MOB1B	located_in	GO:0005829	Reactome:R-HSA-2060328	TAS		C	MOB kinase activator 1B	MOB1B|MOB4A|MOBKL1A	protein	taxon:9606	20130731	Reactome		
UniProtKB	Q7L9L4	MOB1B	located_in	GO:0070062	PMID:20458337	HDA		C	MOB kinase activator 1B	MOB1B|MOB4A|MOBKL1A	protein	taxon:9606	20130829	UniProt	part_of(CL:0000639)	
UniProtKB	Q7LBC6	KDM3B	enables	GO:0003712	GO_REF:0000033	IBA	MGI:MGI:96223|MGI:MGI:98847|PANTHER:PTN000284569	F	Lysine-specific demethylase 3B	KDM3B|C5orf7|JHDM2B|JMJD1B|KIAA1082	protein	taxon:9606	20260528	GO_Central		
UniProtKB	Q7LBC6	KDM3B	enables	GO:0031490	GO_REF:0000033	IBA	AGI_LocusCode:AT1G62310|AGI_LocusCode:AT3G07610|PANTHER:PTN000284569	F	Lysine-specific demethylase 3B	KDM3B|C5orf7|JHDM2B|JMJD1B|KIAA1082	protein	taxon:9606	20201024	GO_Central		
UniProtKB	Q7LBC6	KDM3B	enables	GO:0032454	GO_REF:0000002	IEA	InterPro:IPR045109	F	Lysine-specific demethylase 3B	KDM3B|C5orf7|JHDM2B|JMJD1B|KIAA1082	protein	taxon:9606	20260727	InterPro		
UniProtKB	Q7LBC6	KDM3B	enables	GO:0032454	GO_REF:0000033	IBA	AGI_LocusCode:AT3G07610|AGI_LocusCode:AT4G00990|FB:FBgn0037703|MGI:MGI:98847|PANTHER:PTN000284569|UniProtKB:Q15652|UniProtKB:Q9Y4C1	F	Lysine-specific demethylase 3B	KDM3B|C5orf7|JHDM2B|JMJD1B|KIAA1082	protein	taxon:9606	20260528	GO_Central		
UniProtKB	Q7LBC6	KDM3B	enables	GO:0140683	GO_REF:0000003	IEA	EC:1.14.11.65	F	Lysine-specific demethylase 3B	KDM3B|C5orf7|JHDM2B|JMJD1B|KIAA1082	protein	taxon:9606	20260727	UniProt		
UniProtKB	Q7LBC6	KDM3B	enables	GO:0140683	GO_REF:0000116	IEA	RHEA:60188	F	Lysine-specific demethylase 3B	KDM3B|C5orf7|JHDM2B|JMJD1B|KIAA1082	protein	taxon:9606	20260727	RHEA		
UniProtKB	Q7LBC6	KDM3B	involved_in	GO:0006338	GO_REF:0000108	IEA	GO:0032454	P	Lysine-specific demethylase 3B	KDM3B|C5orf7|JHDM2B|JMJD1B|KIAA1082	protein	taxon:9606	20260727	GOC		
UniProtKB	Q7LBC6	KDM3B	involved_in	GO:0006338	GO_REF:0000108	IEA	GO:0140683	P	Lysine-specific demethylase 3B	KDM3B|C5orf7|JHDM2B|JMJD1B|KIAA1082	protein	taxon:9606	20260727	GOC		
UniProtKB	Q7LBC6	KDM3B	involved_in	GO:0006357	GO_REF:0000033	IBA	MGI:MGI:98847|PANTHER:PTN000284569	P	Lysine-specific demethylase 3B	KDM3B|C5orf7|JHDM2B|JMJD1B|KIAA1082	protein	taxon:9606	20200626	GO_Central		
UniProtKB	Q7LBC6	KDM3B	is_active_in	GO:0000785	GO_REF:0000033	IBA	AGI_LocusCode:AT1G09060|FB:FBgn0037703|PANTHER:PTN000284569	C	Lysine-specific demethylase 3B	KDM3B|C5orf7|JHDM2B|JMJD1B|KIAA1082	protein	taxon:9606	20211111	GO_Central		
UniProtKB	Q7LBC6	KDM3B	located_in	GO:0005634	GO_REF:0000044	IEA	UniProtKB-SubCell:SL-0191	C	Lysine-specific demethylase 3B	KDM3B|C5orf7|JHDM2B|JMJD1B|KIAA1082	protein	taxon:9606	20260727	UniProt		
UniProtKB	Q7LBC6	KDM3B	located_in	GO:0005654	GO_REF:0000052	IDA		C	Lysine-specific demethylase 3B	KDM3B|C5orf7|JHDM2B|JMJD1B|KIAA1082	protein	taxon:9606	20251115	HPA		
UniProtKB	Q7LBC6	KDM3B	located_in	GO:0005654	Reactome:R-HSA-4724284	TAS		C	Lysine-specific demethylase 3B	KDM3B|C5orf7|JHDM2B|JMJD1B|KIAA1082	protein	taxon:9606	20130516	Reactome		
UniProtKB	Q7LBC6	KDM3B	located_in	GO:0005654	Reactome:R-HSA-5661115	TAS		C	Lysine-specific demethylase 3B	KDM3B|C5orf7|JHDM2B|JMJD1B|KIAA1082	protein	taxon:9606	20130516	Reactome		
UniProtKB	Q7LBE3	SLC26A9	enables	GO:0005254	PMID:17673510	IDA		F	Solute carrier family 26 member 9	SLC26A9	protein	taxon:9606	20130711	UniProt		
UniProtKB	Q7LBE3	SLC26A9	enables	GO:0005254	PMID:18769029	IDA		F	Solute carrier family 26 member 9	SLC26A9	protein	taxon:9606	20130712	UniProt		
UniProtKB	Q7LBE3	SLC26A9	enables	GO:0005254	PMID:19289574	IDA		F	Solute carrier family 26 member 9	SLC26A9	protein	taxon:9606	20130715	UniProt		
UniProtKB	Q7LBE3	SLC26A9	enables	GO:0005254	PMID:20658517	IDA		F	Solute carrier family 26 member 9	SLC26A9	protein	taxon:9606	20130712	UniProt		
UniProtKB	Q7LBE3	SLC26A9	enables	GO:0005254	PMID:22544634	IDA		F	Solute carrier family 26 member 9	SLC26A9	protein	taxon:9606	20130711	UniProt		
UniProtKB	Q7LBE3	SLC26A9	enables	GO:0005254	PMID:32818062	IDA		F	Solute carrier family 26 member 9	SLC26A9	protein	taxon:9606	20230418	UniProt		
UniProtKB	Q7LBE3	SLC26A9	enables	GO:0005254	Reactome:R-HSA-427570	TAS		F	Solute carrier family 26 member 9	SLC26A9	protein	taxon:9606	20240809	Reactome		
UniProtKB	Q7LBE3	SLC26A9	enables	GO:0005452	PMID:15800055	IDA		F	Solute carrier family 26 member 9	SLC26A9	protein	taxon:9606	20220523	UniProt		
UniProtKB	Q7LBE3	SLC26A9	enables	GO:0005452	PMID:22544634	IDA		F	Solute carrier family 26 member 9	SLC26A9	protein	taxon:9606	20220524	UniProt		
UniProtKB	Q7LBE3	SLC26A9	enables	GO:0015116	GO_REF:0000033	IBA	FB:FBgn0036770|MGI:MGI:2159728|MGI:MGI:2385894|MGI:MGI:892977|PANTHER:PTN000929279|PomBase:SPAC869.05c|PomBase:SPBC3H7.02|RGD:620136|SGD:S000000498|SGD:S000004082|UniProtKB:A0A8V0Y720|UniProtKB:P50443|UniProtKB:Q5B9Q0|UniProtKB:Q8TE54|UniProtKB:Q96RN1|UniProtKB:Q9BXS9|WB:WBGene00010788|WB:WBGene00017464|ZFIN:ZDB-GENE-030131-1566	F	Solute carrier family 26 member 9	SLC26A9	protein	taxon:9606	20241120	GO_Central		
UniProtKB	Q7LBE3	SLC26A9	enables	GO:0019531	GO_REF:0000033	IBA	FB:FBgn0036770|MGI:MGI:2159728|MGI:MGI:2385894|PANTHER:PTN000929177|UniProtKB:A0A8V0Y720|UniProtKB:P50443|UniProtKB:Q8TE54|UniProtKB:Q96RN1|UniProtKB:Q9BXS9|WB:WBGene00010788|ZFIN:ZDB-GENE-030131-1566	F	Solute carrier family 26 member 9	SLC26A9	protein	taxon:9606	20250902	GO_Central		
UniProtKB	Q7LBE3	SLC26A9	enables	GO:0051117	PMID:19289574	IPI	UniProtKB:P13569	F	Solute carrier family 26 member 9	SLC26A9	protein	taxon:9606	20130715	UniProt		
UniProtKB	Q7LBE3	SLC26A9	enables	GO:0051117	PMID:20658517	IPI	UniProtKB:P13569	F	Solute carrier family 26 member 9	SLC26A9	protein	taxon:9606	20130712	UniProt		
UniProtKB	Q7LBE3	SLC26A9	enables	GO:0140900	GO_REF:0000033	IBA	MGI:MGI:107181|MGI:MGI:1346029|MGI:MGI:2159728|MGI:MGI:2384791|MGI:MGI:2444594|PANTHER:PTN008330351|RGD:3293|RGD:69334|UniProtKB:O43511|UniProtKB:P40879|UniProtKB:Q8TE54|UniProtKB:Q9BXS9	F	Solute carrier family 26 member 9	SLC26A9	protein	taxon:9606	20250403	GO_Central		
UniProtKB	Q7LBE3	SLC26A9	involved_in	GO:0006820	PMID:17673510	IDA		P	Solute carrier family 26 member 9	SLC26A9	protein	taxon:9606	20130711	UniProt	has_input(CHEBI:17632)|has_input(CHEBI:15858)|has_input(CHEBI:18391)	
UniProtKB	Q7LBE3	SLC26A9	involved_in	GO:0006821	PMID:17673510	IDA		P	Solute carrier family 26 member 9	SLC26A9	protein	taxon:9606	20130711	UniProt		
UniProtKB	Q7LBE3	SLC26A9	involved_in	GO:0006821	PMID:18769029	IDA		P	Solute carrier family 26 member 9	SLC26A9	protein	taxon:9606	20130712	UniProt		
UniProtKB	Q7LBE3	SLC26A9	involved_in	GO:0006821	PMID:20658517	IDA		P	Solute carrier family 26 member 9	SLC26A9	protein	taxon:9606	20130712	UniProt		
UniProtKB	Q7LBE3	SLC26A9	involved_in	GO:0006821	PMID:22544634	IDA		P	Solute carrier family 26 member 9	SLC26A9	protein	taxon:9606	20130711	UniProt		
UniProtKB	Q7LBE3	SLC26A9	involved_in	GO:0010628	PMID:20658517	IDA		P	Solute carrier family 26 member 9	SLC26A9	protein	taxon:9606	20130712	UniProt	has_input(UniProtKB:Q7LBE3)	
UniProtKB	Q7LBE3	SLC26A9	involved_in	GO:0019532	GO_REF:0000108	IEA	GO:0019531	P	Solute carrier family 26 member 9	SLC26A9	protein	taxon:9606	20260727	GOC		
UniProtKB	Q7LBE3	SLC26A9	involved_in	GO:0055085	GO_REF:0000002	IEA	InterPro:IPR001902	P	Solute carrier family 26 member 9	SLC26A9	protein	taxon:9606	20260727	InterPro		
UniProtKB	Q7LBE3	SLC26A9	involved_in	GO:0055085	Reactome:R-HSA-9958790	TAS		P	Solute carrier family 26 member 9	SLC26A9	protein	taxon:9606	20260316	Reactome		
UniProtKB	Q7LBE3	SLC26A9	involved_in	GO:1902358	GO_REF:0000033	IBA	FB:FBgn0036770|MGI:MGI:2159728|MGI:MGI:2384791|MGI:MGI:2385894|MGI:MGI:892977|PANTHER:PTN000212046|PomBase:SPAC869.05c|PomBase:SPBC3H7.02|RGD:620136|RGD:620622|SGD:S000000498|SGD:S000004082|UniProtKB:P50443|UniProtKB:Q5B9Q0|UniProtKB:Q86WA9|UniProtKB:Q8TE54|UniProtKB:Q96RN1|UniProtKB:Q9BEG8|UniProtKB:Q9BXS9|ZFIN:ZDB-GENE-030131-1566	P	Solute carrier family 26 member 9	SLC26A9	protein	taxon:9606	20241120	GO_Central		
UniProtKB	Q7LBE3	SLC26A9	involved_in	GO:1902476	GO_REF:0000033	IBA	PANTHER:PTN000212046|RGD:69334|UniProtKB:Q7LBE3	P	Solute carrier family 26 member 9	SLC26A9	protein	taxon:9606	20241120	GO_Central		
UniProtKB	Q7LBE3	SLC26A9	involved_in	GO:1902476	PMID:15800055	IDA		P	Solute carrier family 26 member 9	SLC26A9	protein	taxon:9606	20220523	UniProt		
UniProtKB	Q7LBE3	SLC26A9	is_active_in	GO:0000139	PMID:26801567	IDA		C	Solute carrier family 26 member 9	SLC26A9	protein	taxon:9606	20230418	UniProt		
UniProtKB	Q7LBE3	SLC26A9	is_active_in	GO:0005789	PMID:26801567	IDA		C	Solute carrier family 26 member 9	SLC26A9	protein	taxon:9606	20230418	UniProt		
UniProtKB	Q7LBE3	SLC26A9	is_active_in	GO:0005886	GO_REF:0000033	IBA	AGI_LocusCode:AT1G78000|AGI_LocusCode:AT3G15990|FB:FBgn0034275|MGI:MGI:1346029|MGI:MGI:1933154|MGI:MGI:2159728|MGI:MGI:2384791|MGI:MGI:2385894|MGI:MGI:2444589|MGI:MGI:2444594|MGI:MGI:892977|PANTHER:PTN002483418|RGD:1310197|RGD:3293|RGD:620136|RGD:620622|RGD:620623|RGD:69334|SGD:S000000498|SGD:S000004082|UniProtKB:A0A8V0Y720|UniProtKB:O43511|UniProtKB:P0AFR2|UniProtKB:P40879|UniProtKB:P50443|UniProtKB:P58743|UniProtKB:Q55415|UniProtKB:Q7LBE3|UniProtKB:Q86WA9|UniProtKB:Q8TE54|UniProtKB:Q96RN1|UniProtKB:Q9BXS9|WB:WBGene00010788|WB:WBGene00010789|WB:WBGene00013963|WB:WBGene00017464|ZFIN:ZDB-GENE-030131-1566	C	Solute carrier family 26 member 9	SLC26A9	protein	taxon:9606	20260528	GO_Central		
UniProtKB	Q7LBE3	SLC26A9	is_active_in	GO:0005886	PMID:26801567	IDA		C	Solute carrier family 26 member 9	SLC26A9	protein	taxon:9606	20230418	UniProt		
UniProtKB	Q7LBE3	SLC26A9	is_active_in	GO:0010008	PMID:26801567	IDA		C	Solute carrier family 26 member 9	SLC26A9	protein	taxon:9606	20230418	UniProt		
UniProtKB	Q7LBE3	SLC26A9	located_in	GO:0005886	GO_REF:0000044	IEA	UniProtKB-SubCell:SL-0039	C	Solute carrier family 26 member 9	SLC26A9	protein	taxon:9606	20260727	UniProt		
UniProtKB	Q7LBE3	SLC26A9	located_in	GO:0005886	PMID:17673510	EXP		C	Solute carrier family 26 member 9	SLC26A9	protein	taxon:9606	20240916	UniProt		
UniProtKB	Q7LBE3	SLC26A9	located_in	GO:0005886	Reactome:R-HSA-427570	TAS		C	Solute carrier family 26 member 9	SLC26A9	protein	taxon:9606	20130528	Reactome		
UniProtKB	Q7LBE3	SLC26A9	located_in	GO:0009986	PMID:17673510	IDA		C	Solute carrier family 26 member 9	SLC26A9	protein	taxon:9606	20130711	UniProt		
UniProtKB	Q7LBE3	SLC26A9	located_in	GO:0009986	PMID:20658517	IDA		C	Solute carrier family 26 member 9	SLC26A9	protein	taxon:9606	20130712	UniProt		
UniProtKB	Q7LBE3	SLC26A9	located_in	GO:0009986	PMID:22544634	IDA		C	Solute carrier family 26 member 9	SLC26A9	protein	taxon:9606	20130711	UniProt		
UniProtKB	Q7LBE3	SLC26A9	located_in	GO:0012505	GO_REF:0000044	IEA	UniProtKB-SubCell:SL-0147	C	Solute carrier family 26 member 9	SLC26A9	protein	taxon:9606	20260727	UniProt		
UniProtKB	Q7LBE3	SLC26A9	located_in	GO:0012505	PMID:26801567	EXP		C	Solute carrier family 26 member 9	SLC26A9	protein	taxon:9606	20240916	UniProt		
UniProtKB	Q7LBE3	SLC26A9	located_in	GO:0016020	GO_REF:0000002	IEA	InterPro:IPR001902|InterPro:IPR011547	C	Solute carrier family 26 member 9	SLC26A9	protein	taxon:9606	20260727	InterPro		
UniProtKB	Q7LBE3	SLC26A9	located_in	GO:0016324	PMID:20658517	IDA		C	Solute carrier family 26 member 9	SLC26A9	protein	taxon:9606	20130712	UniProt		
UniProtKB	Q7LBE3	SLC26A9	located_in	GO:0070062	PMID:19199708	HDA		C	Solute carrier family 26 member 9	SLC26A9	protein	taxon:9606	20131029	UniProt	part_of(UBERON:0001831)	
UniProtKB	Q7LBR1	CHMP1B	enables	GO:0005515	PMID:14505570	IPI	UniProtKB:Q9HD42	F	Charged multivesicular body protein 1b	CHMP1B|C18orf2	protein	taxon:9606	20140522	UniProt		
UniProtKB	Q7LBR1	CHMP1B	enables	GO:0005515	PMID:14505570	IPI	UniProtKB:Q9UN37	F	Charged multivesicular body protein 1b	CHMP1B|C18orf2	protein	taxon:9606	20140522	UniProt		
UniProtKB	Q7LBR1	CHMP1B	enables	GO:0005515	PMID:14519844	IPI	UniProtKB:Q9HD42	F	Charged multivesicular body protein 1b	CHMP1B|C18orf2	protein	taxon:9606	20140523	UniProt		
UniProtKB	Q7LBR1	CHMP1B	enables	GO:0005515	PMID:14519844	IPI	UniProtKB:Q9UN37	F	Charged multivesicular body protein 1b	CHMP1B|C18orf2	protein	taxon:9606	20140523	UniProt		
UniProtKB	Q7LBR1	CHMP1B	enables	GO:0005515	PMID:16174732	IPI	UniProtKB:Q9UN37	F	Charged multivesicular body protein 1b	CHMP1B|C18orf2	protein	taxon:9606	20210421	UniProt		
UniProtKB	Q7LBR1	CHMP1B	enables	GO:0005515	PMID:16730941	IPI	UniProtKB:O75643	F	Charged multivesicular body protein 1b	CHMP1B|C18orf2	protein	taxon:9606	20260725	IntAct		
UniProtKB	Q7LBR1	CHMP1B	enables	GO:0005515	PMID:16730941	IPI	UniProtKB:O95630	F	Charged multivesicular body protein 1b	CHMP1B|C18orf2	protein	taxon:9606	20260725	IntAct	occurs_in(GO:0031902)	
UniProtKB	Q7LBR1	CHMP1B	enables	GO:0005515	PMID:16730941	IPI	UniProtKB:P62491	F	Charged multivesicular body protein 1b	CHMP1B|C18orf2	protein	taxon:9606	20260725	IntAct		
UniProtKB	Q7LBR1	CHMP1B	enables	GO:0005515	PMID:16730941	IPI	UniProtKB:Q9HD42	F	Charged multivesicular body protein 1b	CHMP1B|C18orf2	protein	taxon:9606	20260725	IntAct		
UniProtKB	Q7LBR1	CHMP1B	enables	GO:0005515	PMID:16730941	IPI	UniProtKB:Q9UN37	F	Charged multivesicular body protein 1b	CHMP1B|C18orf2	protein	taxon:9606	20260725	IntAct		
UniProtKB	Q7LBR1	CHMP1B	enables	GO:0005515	PMID:17711858	IPI	UniProtKB:O95630	F	Charged multivesicular body protein 1b	CHMP1B|C18orf2	protein	taxon:9606	20260725	IntAct	occurs_in(GO:0031902)	
UniProtKB	Q7LBR1	CHMP1B	enables	GO:0005515	PMID:17711858	IPI	UniProtKB:P40818	F	Charged multivesicular body protein 1b	CHMP1B|C18orf2	protein	taxon:9606	20260725	IntAct		
UniProtKB	Q7LBR1	CHMP1B	enables	GO:0005515	PMID:17928862	IPI	UniProtKB:Q9UN37	F	Charged multivesicular body protein 1b	CHMP1B|C18orf2	protein	taxon:9606	20260725	IntAct		
UniProtKB	Q7LBR1	CHMP1B	enables	GO:0005515	PMID:18385515	IPI	UniProtKB:Q9NP79	F	Charged multivesicular body protein 1b	CHMP1B|C18orf2	protein	taxon:9606	20150224	UniProt		
UniProtKB	Q7LBR1	CHMP1B	enables	GO:0005515	PMID:18997780	IPI	UniProtKB:Q9UBP0	F	Charged multivesicular body protein 1b	CHMP1B|C18orf2	protein	taxon:9606	20150212	UniProt		
UniProtKB	Q7LBR1	CHMP1B	enables	GO:0005515	PMID:18997780	IPI	UniProtKB:Q9UN37	F	Charged multivesicular body protein 1b	CHMP1B|C18orf2	protein	taxon:9606	20150212	UniProt		
UniProtKB	Q7LBR1	CHMP1B	enables	GO:0005515	PMID:19129479	IPI	UniProtKB:P53990	F	Charged multivesicular body protein 1b	CHMP1B|C18orf2	protein	taxon:9606	20130204	UniProt		
UniProtKB	Q7LBR1	CHMP1B	enables	GO:0005515	PMID:19129480	IPI	UniProtKB:P53843	F	Charged multivesicular body protein 1b	CHMP1B|C18orf2	protein	taxon:9606	20130206	UniProt		
UniProtKB	Q7LBR1	CHMP1B	enables	GO:0005515	PMID:19129480	IPI	UniProtKB:P53990	F	Charged multivesicular body protein 1b	CHMP1B|C18orf2	protein	taxon:9606	20130206	UniProt		
UniProtKB	Q7LBR1	CHMP1B	enables	GO:0005515	PMID:19302785	IPI	UniProtKB:P40818	F	Charged multivesicular body protein 1b	CHMP1B|C18orf2	protein	taxon:9606	20260725	IntAct		
UniProtKB	Q7LBR1	CHMP1B	enables	GO:0005515	PMID:19525971	IPI	UniProtKB:P53990	F	Charged multivesicular body protein 1b	CHMP1B|C18orf2	protein	taxon:9606	20130214	UniProt		
UniProtKB	Q7LBR1	CHMP1B	enables	GO:0005515	PMID:19525971	IPI	UniProtKB:P53990-4	F	Charged multivesicular body protein 1b	CHMP1B|C18orf2	protein	taxon:9606	20260725	IntAct		
UniProtKB	Q7LBR1	CHMP1B	enables	GO:0005515	PMID:21543490	IPI	UniProtKB:Q9UN37	F	Charged multivesicular body protein 1b	CHMP1B|C18orf2	protein	taxon:9606	20130605	UniProt		
UniProtKB	Q7LBR1	CHMP1B	enables	GO:0005515	PMID:21827950	IPI	UniProtKB:O95630	F	Charged multivesicular body protein 1b	CHMP1B|C18orf2	protein	taxon:9606	20260725	IntAct	occurs_in(GO:0031902)	
UniProtKB	Q7LBR1	CHMP1B	enables	GO:0005515	PMID:21988832	IPI	UniProtKB:O95630	F	Charged multivesicular body protein 1b	CHMP1B|C18orf2	protein	taxon:9606	20260725	IntAct	occurs_in(GO:0031902)	
UniProtKB	Q7LBR1	CHMP1B	enables	GO:0005515	PMID:23045692	IPI	UniProtKB:Q8WV92	F	Charged multivesicular body protein 1b	CHMP1B|C18orf2	protein	taxon:9606	20140210	UniProt		
UniProtKB	Q7LBR1	CHMP1B	enables	GO:0005515	PMID:23105106	IPI	UniProtKB:Q9NP79	F	Charged multivesicular body protein 1b	CHMP1B|C18orf2	protein	taxon:9606	20150224	UniProt		
UniProtKB	Q7LBR1	CHMP1B	enables	GO:0005515	PMID:25416956	IPI	UniProtKB:O95630	F	Charged multivesicular body protein 1b	CHMP1B|C18orf2	protein	taxon:9606	20260725	IntAct	occurs_in(GO:0031902)	
UniProtKB	Q7LBR1	CHMP1B	enables	GO:0005515	PMID:26634441	IPI	UniProtKB:P53990-4	F	Charged multivesicular body protein 1b	CHMP1B|C18orf2	protein	taxon:9606	20260725	IntAct		
UniProtKB	Q7LBR1	CHMP1B	enables	GO:0005515	PMID:31515488	IPI	UniProtKB:O95630	F	Charged multivesicular body protein 1b	CHMP1B|C18orf2	protein	taxon:9606	20260725	IntAct	occurs_in(GO:0031902)	
UniProtKB	Q7LBR1	CHMP1B	enables	GO:0005515	PMID:32296183	IPI	UniProtKB:O95630	F	Charged multivesicular body protein 1b	CHMP1B|C18orf2	protein	taxon:9606	20260725	IntAct	occurs_in(GO:0031902)	
UniProtKB	Q7LBR1	CHMP1B	enables	GO:0005515	PMID:32296183	IPI	UniProtKB:Q8WV92	F	Charged multivesicular body protein 1b	CHMP1B|C18orf2	protein	taxon:9606	20260725	IntAct		
UniProtKB	Q7LBR1	CHMP1B	enables	GO:0005515	PMID:32296183	IPI	UniProtKB:Q9NP79	F	Charged multivesicular body protein 1b	CHMP1B|C18orf2	protein	taxon:9606	20260725	IntAct		
UniProtKB	Q7LBR1	CHMP1B	enables	GO:0005515	PMID:32296183	IPI	UniProtKB:Q9NRD5	F	Charged multivesicular body protein 1b	CHMP1B|C18orf2	protein	taxon:9606	20260725	IntAct		
UniProtKB	Q7LBR1	CHMP1B	enables	GO:0005515	PMID:33961781	IPI	UniProtKB:Q9HD42	F	Charged multivesicular body protein 1b	CHMP1B|C18orf2	protein	taxon:9606	20260725	IntAct		
UniProtKB	Q7LBR1	CHMP1B	enables	GO:0005515	PMID:33961781	IPI	UniProtKB:Q9NP79	F	Charged multivesicular body protein 1b	CHMP1B|C18orf2	protein	taxon:9606	20260725	IntAct		
UniProtKB	Q7LBR1	CHMP1B	enables	GO:0005515	PMID:40205054	IPI	UniProtKB:Q9NP79	F	Charged multivesicular body protein 1b	CHMP1B|C18orf2	protein	taxon:9606	20260725	IntAct		
UniProtKB	Q7LBR1	CHMP1B	enables	GO:0019904	PMID:17928862	IPI	UniProtKB:O75351	F	Charged multivesicular body protein 1b	CHMP1B|C18orf2	protein	taxon:9606	20080307	UniProt		
UniProtKB	Q7LBR1	CHMP1B	enables	GO:0019904	PMID:17928862	IPI	UniProtKB:Q9UN37	F	Charged multivesicular body protein 1b	CHMP1B|C18orf2	protein	taxon:9606	20080307	UniProt		
UniProtKB	Q7LBR1	CHMP1B	enables	GO:0042802	PMID:16730941	IPI	UniProtKB:Q7LBR1	F	Charged multivesicular body protein 1b	CHMP1B|C18orf2	protein	taxon:9606	20260725	IntAct		
UniProtKB	Q7LBR1	CHMP1B	enables	GO:0042802	PMID:19525971	IPI	UniProtKB:Q7LBR1	F	Charged multivesicular body protein 1b	CHMP1B|C18orf2	protein	taxon:9606	20260725	IntAct		
UniProtKB	Q7LBR1	CHMP1B	enables	GO:0090541	PMID:16174732	IDA		F	Charged multivesicular body protein 1b	CHMP1B|C18orf2	protein	taxon:9606	20210421	UniProt	has_input(UniProtKB:Q9UN37)	
UniProtKB	Q7LBR1	CHMP1B	involved_in	GO:0001778	GO_REF:0000117	IEA	ARBA:ARBA00033547	P	Charged multivesicular body protein 1b	CHMP1B|C18orf2	protein	taxon:9606	20260727	UniProt		
UniProtKB	Q7LBR1	CHMP1B	involved_in	GO:0001778	PMID:24482116	IDA		P	Charged multivesicular body protein 1b	CHMP1B|C18orf2	protein	taxon:9606	20251105	ComplexPortal		
UniProtKB	Q7LBR1	CHMP1B	involved_in	GO:0006914	PMID:17984323	IMP		P	Charged multivesicular body protein 1b	CHMP1B|C18orf2	protein	taxon:9606	20251105	ComplexPortal		
UniProtKB	Q7LBR1	CHMP1B	involved_in	GO:0006997	PMID:20616062	IMP		P	Charged multivesicular body protein 1b	CHMP1B|C18orf2	protein	taxon:9606	20141209	UniProt		
UniProtKB	Q7LBR1	CHMP1B	involved_in	GO:0006997	PMID:20616062	IMP		P	Charged multivesicular body protein 1b	CHMP1B|C18orf2	protein	taxon:9606	20251105	ComplexPortal		
UniProtKB	Q7LBR1	CHMP1B	involved_in	GO:0007034	GO_REF:0000002	IEA	InterPro:IPR005024	P	Charged multivesicular body protein 1b	CHMP1B|C18orf2	protein	taxon:9606	20260727	InterPro		
UniProtKB	Q7LBR1	CHMP1B	involved_in	GO:0007080	GO_REF:0000117	IEA	ARBA:ARBA00033550	P	Charged multivesicular body protein 1b	CHMP1B|C18orf2	protein	taxon:9606	20260727	UniProt		
UniProtKB	Q7LBR1	CHMP1B	involved_in	GO:0007080	PMID:20616062	IMP		P	Charged multivesicular body protein 1b	CHMP1B|C18orf2	protein	taxon:9606	20141209	UniProt		
UniProtKB	Q7LBR1	CHMP1B	involved_in	GO:0007080	PMID:20616062	IMP		P	Charged multivesicular body protein 1b	CHMP1B|C18orf2	protein	taxon:9606	20251105	ComplexPortal		
UniProtKB	Q7LBR1	CHMP1B	involved_in	GO:0010824	PMID:20616062	IMP		P	Charged multivesicular body protein 1b	CHMP1B|C18orf2	protein	taxon:9606	20141209	UniProt		
UniProtKB	Q7LBR1	CHMP1B	involved_in	GO:0015031	GO_REF:0000033	IBA	AGI_LocusCode:AT2G06530|PANTHER:PTN000049603|PomBase:SPAC4F8.01|PomBase:SPAC9E9.14|SGD:S000006435|UniProtKB:Q383S9	P	Charged multivesicular body protein 1b	CHMP1B|C18orf2	protein	taxon:9606	20250902	GO_Central		
UniProtKB	Q7LBR1	CHMP1B	involved_in	GO:0031468	GO_REF:0000117	IEA	ARBA:ARBA00033562	P	Charged multivesicular body protein 1b	CHMP1B|C18orf2	protein	taxon:9606	20260727	UniProt		
UniProtKB	Q7LBR1	CHMP1B	involved_in	GO:0031468	PMID:26040713	IMP		P	Charged multivesicular body protein 1b	CHMP1B|C18orf2	protein	taxon:9606	20251105	ComplexPortal		
UniProtKB	Q7LBR1	CHMP1B	involved_in	GO:0032509	GO_REF:0000033	IBA	AGI_LocusCode:AT1G17730|AGI_LocusCode:AT1G73030|FB:FBgn0039402|PANTHER:PTN000049603|PomBase:SPAC4F8.01|PomBase:SPAC9E9.14|SGD:S000006435|UniProtKB:Q5AQN4|UniProtKB:Q9Y3E7	P	Charged multivesicular body protein 1b	CHMP1B|C18orf2	protein	taxon:9606	20220922	GO_Central		
UniProtKB	Q7LBR1	CHMP1B	involved_in	GO:0036258	PMID:16505166	NAS		P	Charged multivesicular body protein 1b	CHMP1B|C18orf2	protein	taxon:9606	20251105	ComplexPortal		
UniProtKB	Q7LBR1	CHMP1B	involved_in	GO:0036258	PMID:20588296	NAS		P	Charged multivesicular body protein 1b	CHMP1B|C18orf2	protein	taxon:9606	20160118	ParkinsonsUK-UCL		
UniProtKB	Q7LBR1	CHMP1B	involved_in	GO:0039702	GO_REF:0000117	IEA	ARBA:ARBA00028526	P	Charged multivesicular body protein 1b	CHMP1B|C18orf2	protein	taxon:9606	20260727	UniProt		
UniProtKB	Q7LBR1	CHMP1B	involved_in	GO:0039702	PMID:20588296	NAS		P	Charged multivesicular body protein 1b	CHMP1B|C18orf2	protein	taxon:9606	20160118	ParkinsonsUK-UCL		
UniProtKB	Q7LBR1	CHMP1B	involved_in	GO:0039702	PMID:24878737	IDA		P	Charged multivesicular body protein 1b	CHMP1B|C18orf2	protein	taxon:9606	20251105	ComplexPortal		
UniProtKB	Q7LBR1	CHMP1B	involved_in	GO:0039702	PMID:24878737	IDA		P	Charged multivesicular body protein 1b	CHMP1B|C18orf2	protein	taxon:9606|taxon:11676	20150106	UniProt		
UniProtKB	Q7LBR1	CHMP1B	involved_in	GO:0043162	GO_REF:0000117	IEA	ARBA:ARBA00033490	P	Charged multivesicular body protein 1b	CHMP1B|C18orf2	protein	taxon:9606	20260727	UniProt		
UniProtKB	Q7LBR1	CHMP1B	involved_in	GO:0043162	PMID:17984323	IDA		P	Charged multivesicular body protein 1b	CHMP1B|C18orf2	protein	taxon:9606	20251105	ComplexPortal		
UniProtKB	Q7LBR1	CHMP1B	involved_in	GO:0045184	PMID:23015756	IMP		P	Charged multivesicular body protein 1b	CHMP1B|C18orf2	protein	taxon:9606	20220204	UniProt	has_input(UniProtKB:Q8WV92),occurs_in(GO:0030496)	
UniProtKB	Q7LBR1	CHMP1B	involved_in	GO:0045324	GO_REF:0000033	IBA	PANTHER:PTN000049603|PomBase:SPAC4F8.01|PomBase:SPAC9E9.14|SGD:S000001485|SGD:S000001524|SGD:S000006435|UniProtKB:Q5AQN4	P	Charged multivesicular body protein 1b	CHMP1B|C18orf2	protein	taxon:9606	20220922	GO_Central		
UniProtKB	Q7LBR1	CHMP1B	involved_in	GO:0046761	GO_REF:0000117	IEA	ARBA:ARBA00033532	P	Charged multivesicular body protein 1b	CHMP1B|C18orf2	protein	taxon:9606	20260727	UniProt		
UniProtKB	Q7LBR1	CHMP1B	involved_in	GO:0046761	PMID:24878737	IDA		P	Charged multivesicular body protein 1b	CHMP1B|C18orf2	protein	taxon:9606	20251105	ComplexPortal		
UniProtKB	Q7LBR1	CHMP1B	involved_in	GO:0051301	PMID:19129479	IMP		P	Charged multivesicular body protein 1b	CHMP1B|C18orf2	protein	taxon:9606	20150206	UniProt		
UniProtKB	Q7LBR1	CHMP1B	involved_in	GO:0051469	PMID:16505166	NAS		P	Charged multivesicular body protein 1b	CHMP1B|C18orf2	protein	taxon:9606	20251105	ComplexPortal		
UniProtKB	Q7LBR1	CHMP1B	involved_in	GO:0061763	PMID:16505166	NAS		P	Charged multivesicular body protein 1b	CHMP1B|C18orf2	protein	taxon:9606	20251105	ComplexPortal		
UniProtKB	Q7LBR1	CHMP1B	involved_in	GO:0061952	GO_REF:0000117	IEA	ARBA:ARBA00029210	P	Charged multivesicular body protein 1b	CHMP1B|C18orf2	protein	taxon:9606	20260727	UniProt		
UniProtKB	Q7LBR1	CHMP1B	involved_in	GO:0061952	PMID:20616062	IMP		P	Charged multivesicular body protein 1b	CHMP1B|C18orf2	protein	taxon:9606	20180814	UniProt		
UniProtKB	Q7LBR1	CHMP1B	involved_in	GO:0061952	PMID:20616062	IMP		P	Charged multivesicular body protein 1b	CHMP1B|C18orf2	protein	taxon:9606	20251105	ComplexPortal		
UniProtKB	Q7LBR1	CHMP1B	involved_in	GO:0071985	GO_REF:0000117	IEA	ARBA:ARBA00033501	P	Charged multivesicular body protein 1b	CHMP1B|C18orf2	protein	taxon:9606	20260727	UniProt		
UniProtKB	Q7LBR1	CHMP1B	involved_in	GO:0071985	PMID:16554368	IDA		P	Charged multivesicular body protein 1b	CHMP1B|C18orf2	protein	taxon:9606	20251105	ComplexPortal		
UniProtKB	Q7LBR1	CHMP1B	involved_in	GO:0090148	PMID:19234443	NAS		P	Charged multivesicular body protein 1b	CHMP1B|C18orf2	protein	taxon:9606	20251105	ComplexPortal		
UniProtKB	Q7LBR1	CHMP1B	involved_in	GO:0097352	GO_REF:0000117	IEA	ARBA:ARBA00033540	P	Charged multivesicular body protein 1b	CHMP1B|C18orf2	protein	taxon:9606	20260727	UniProt		
UniProtKB	Q7LBR1	CHMP1B	involved_in	GO:0097352	PMID:17984323	IMP		P	Charged multivesicular body protein 1b	CHMP1B|C18orf2	protein	taxon:9606	20251105	ComplexPortal		
UniProtKB	Q7LBR1	CHMP1B	involved_in	GO:1901673	GO_REF:0000117	IEA	ARBA:ARBA00033492	P	Charged multivesicular body protein 1b	CHMP1B|C18orf2	protein	taxon:9606	20260727	UniProt		
UniProtKB	Q7LBR1	CHMP1B	involved_in	GO:1901673	PMID:20616062	IMP		P	Charged multivesicular body protein 1b	CHMP1B|C18orf2	protein	taxon:9606	20141209	UniProt		
UniProtKB	Q7LBR1	CHMP1B	involved_in	GO:1901673	PMID:20616062	IMP		P	Charged multivesicular body protein 1b	CHMP1B|C18orf2	protein	taxon:9606	20251105	ComplexPortal		
UniProtKB	Q7LBR1	CHMP1B	involved_in	GO:1902774	GO_REF:0000117	IEA	ARBA:ARBA00033593	P	Charged multivesicular body protein 1b	CHMP1B|C18orf2	protein	taxon:9606	20260727	UniProt		
UniProtKB	Q7LBR1	CHMP1B	involved_in	GO:1902774	PMID:17984323	IMP		P	Charged multivesicular body protein 1b	CHMP1B|C18orf2	protein	taxon:9606	20251105	ComplexPortal		
UniProtKB	Q7LBR1	CHMP1B	involved_in	GO:1904903	PMID:20588296	NAS		P	Charged multivesicular body protein 1b	CHMP1B|C18orf2	protein	taxon:9606	20160118	ParkinsonsUK-UCL		
UniProtKB	Q7LBR1	CHMP1B	is_active_in	GO:0005771	GO_REF:0000033	IBA	AGI_LocusCode:AT2G06530|JaponicusDB:SJAG_03783|PANTHER:PTN000049603|UniProtKB:O43633|UniProtKB:Q7LBR1|UniProtKB:Q9HD42|UniProtKB:Q9UQN3|UniProtKB:Q9Y3E7	C	Charged multivesicular body protein 1b	CHMP1B|C18orf2	protein	taxon:9606	20250902	GO_Central		
UniProtKB	Q7LBR1	CHMP1B	located_in	GO:0000421	PMID:17984323	IDA		C	Charged multivesicular body protein 1b	CHMP1B|C18orf2	protein	taxon:9606	20251105	ComplexPortal		
UniProtKB	Q7LBR1	CHMP1B	located_in	GO:0000776	GO_REF:0000117	IEA	ARBA:ARBA00027576	C	Charged multivesicular body protein 1b	CHMP1B|C18orf2	protein	taxon:9606	20260727	UniProt		
UniProtKB	Q7LBR1	CHMP1B	located_in	GO:0000776	PMID:26040712	IDA		C	Charged multivesicular body protein 1b	CHMP1B|C18orf2	protein	taxon:9606	20251105	ComplexPortal		
UniProtKB	Q7LBR1	CHMP1B	located_in	GO:0005765	GO_REF:0000117	IEA	ARBA:ARBA00028563	C	Charged multivesicular body protein 1b	CHMP1B|C18orf2	protein	taxon:9606	20260727	UniProt		
UniProtKB	Q7LBR1	CHMP1B	located_in	GO:0005765	PMID:17984323	IDA		C	Charged multivesicular body protein 1b	CHMP1B|C18orf2	protein	taxon:9606	20251105	ComplexPortal		
UniProtKB	Q7LBR1	CHMP1B	located_in	GO:0005768	GO_REF:0000044	IEA	UniProtKB-SubCell:SL-0101	C	Charged multivesicular body protein 1b	CHMP1B|C18orf2	protein	taxon:9606	20260727	UniProt		
UniProtKB	Q7LBR1	CHMP1B	located_in	GO:0005828	GO_REF:0000117	IEA	ARBA:ARBA00033604	C	Charged multivesicular body protein 1b	CHMP1B|C18orf2	protein	taxon:9606	20260727	UniProt		
UniProtKB	Q7LBR1	CHMP1B	located_in	GO:0005828	PMID:26040712	IDA		C	Charged multivesicular body protein 1b	CHMP1B|C18orf2	protein	taxon:9606	20251105	ComplexPortal		
UniProtKB	Q7LBR1	CHMP1B	located_in	GO:0005829	GO_REF:0000044	IEA	UniProtKB-SubCell:SL-0091	C	Charged multivesicular body protein 1b	CHMP1B|C18orf2	protein	taxon:9606	20260727	UniProt		
UniProtKB	Q7LBR1	CHMP1B	located_in	GO:0005886	PMID:24878737	IDA		C	Charged multivesicular body protein 1b	CHMP1B|C18orf2	protein	taxon:9606	20251105	ComplexPortal		
UniProtKB	Q7LBR1	CHMP1B	located_in	GO:0010008	PMID:25556234	IDA		C	Charged multivesicular body protein 1b	CHMP1B|C18orf2	protein	taxon:9606	20151117	AgBase		
UniProtKB	Q7LBR1	CHMP1B	located_in	GO:0030496	GO_REF:0000052	IDA		C	Charged multivesicular body protein 1b	CHMP1B|C18orf2	protein	taxon:9606	20251115	HPA		
UniProtKB	Q7LBR1	CHMP1B	located_in	GO:0030496	GO_REF:0000117	IEA	ARBA:ARBA00033509	C	Charged multivesicular body protein 1b	CHMP1B|C18orf2	protein	taxon:9606	20260727	UniProt		
UniProtKB	Q7LBR1	CHMP1B	located_in	GO:0030496	PMID:26040712	IDA		C	Charged multivesicular body protein 1b	CHMP1B|C18orf2	protein	taxon:9606	20251105	ComplexPortal		
UniProtKB	Q7LBR1	CHMP1B	located_in	GO:0031902	GO_REF:0000044	IEA	UniProtKB-SubCell:SL-0151	C	Charged multivesicular body protein 1b	CHMP1B|C18orf2	protein	taxon:9606	20260727	UniProt		
UniProtKB	Q7LBR1	CHMP1B	located_in	GO:0032585	GO_REF:0000117	IEA	ARBA:ARBA00033600	C	Charged multivesicular body protein 1b	CHMP1B|C18orf2	protein	taxon:9606	20260727	UniProt		
UniProtKB	Q7LBR1	CHMP1B	located_in	GO:0032585	PMID:16554368	IDA		C	Charged multivesicular body protein 1b	CHMP1B|C18orf2	protein	taxon:9606	20251105	ComplexPortal		
UniProtKB	Q7LBR1	CHMP1B	located_in	GO:0070062	PMID:19056867	HDA		C	Charged multivesicular body protein 1b	CHMP1B|C18orf2	protein	taxon:9606	20131024	UniProt	part_of(UBERON:0001088)	
UniProtKB	Q7LBR1	CHMP1B	located_in	GO:0070062	PMID:20458337	HDA		C	Charged multivesicular body protein 1b	CHMP1B|C18orf2	protein	taxon:9606	20130829	UniProt	part_of(CL:0000639)	
UniProtKB	Q7LBR1	CHMP1B	located_in	GO:0070062	PMID:23533145	HDA		C	Charged multivesicular body protein 1b	CHMP1B|C18orf2	protein	taxon:9606	20140714	UniProt		
UniProtKB	Q7LBR1	CHMP1B	located_in	GO:1904930	GO_REF:0000117	IEA	ARBA:ARBA00033513	C	Charged multivesicular body protein 1b	CHMP1B|C18orf2	protein	taxon:9606	20260727	UniProt		
UniProtKB	Q7LBR1	CHMP1B	located_in	GO:1904930	PMID:17984323	IDA		C	Charged multivesicular body protein 1b	CHMP1B|C18orf2	protein	taxon:9606	20251105	ComplexPortal		
UniProtKB	Q7LBR1	CHMP1B	part_of	GO:0000815	GO_REF:0000033	IBA	PANTHER:PTN000049603|SGD:S000001485|SGD:S000001524|UniProtKB:O43633|UniProtKB:Q7LBR1|UniProtKB:Q9UQN3|UniProtKB:Q9Y3E7	C	Charged multivesicular body protein 1b	CHMP1B|C18orf2	protein	taxon:9606	20171110	GO_Central		
UniProtKB	Q7LBR1	CHMP1B	part_of	GO:0000815	PMID:24878737	IDA		C	Charged multivesicular body protein 1b	CHMP1B|C18orf2	protein	taxon:9606	20150106	UniProt		
UniProtKB	Q7LBR1	CHMP1B	part_of	GO:0000815	PMID:36107470	NAS		C	Charged multivesicular body protein 1b	CHMP1B|C18orf2	protein	taxon:9606	20251105	ComplexPortal		
UniProtKB	Q7LBR1	CHMP1B	part_of	GO:0005643	GO_REF:0000117	IEA	ARBA:ARBA00026270	C	Charged multivesicular body protein 1b	CHMP1B|C18orf2	protein	taxon:9606	20260727	UniProt		
UniProtKB	Q7LBR1	CHMP1B	part_of	GO:0005643	PMID:26040713	IDA		C	Charged multivesicular body protein 1b	CHMP1B|C18orf2	protein	taxon:9606	20251105	ComplexPortal		
UniProtKB	Q7LBR1	CHMP1B	part_of	GO:0030117	PMID:24878737	IDA		C	Charged multivesicular body protein 1b	CHMP1B|C18orf2	protein	taxon:9606	20150106	UniProt		
UniProtKB	Q7LC44	ARC	enables	GO:0003729	GO_REF:0000002	IEA	InterPro:IPR023263	F	Activity-regulated cytoskeleton-associated protein	ARC|KIAA0278	protein	taxon:9606	20260727	InterPro		
UniProtKB	Q7LC44	ARC	enables	GO:0003729	GO_REF:0000024	ISS	UniProtKB:Q63053	F	Activity-regulated cytoskeleton-associated protein	ARC|KIAA0278	protein	taxon:9606	20180319	UniProt		
UniProtKB	Q7LC44	ARC	enables	GO:0003729	PMID:33175445	IDA		F	Activity-regulated cytoskeleton-associated protein	ARC|KIAA0278	protein	taxon:9606	20240205	FlyBase	has_input(ENSEMBL:ENST00000356613)	
UniProtKB	Q7LC44	ARC	enables	GO:0005198	GO_REF:0000033	IBA	PANTHER:PTN008562333|UniProtKB:Q7LC44	F	Activity-regulated cytoskeleton-associated protein	ARC|KIAA0278	protein	taxon:9606	20250620	GO_Central		
UniProtKB	Q7LC44	ARC	enables	GO:0005198	PMID:33175445	IDA		F	Activity-regulated cytoskeleton-associated protein	ARC|KIAA0278	protein	taxon:9606	20240205	FlyBase	occurs_in(GO:0170047)	
UniProtKB	Q7LC44	ARC	enables	GO:0005515	PMID:32296183	IPI	UniProtKB:O95935	F	Activity-regulated cytoskeleton-associated protein	ARC|KIAA0278	protein	taxon:9606	20260725	IntAct		
UniProtKB	Q7LC44	ARC	enables	GO:0005515	PMID:32296183	IPI	UniProtKB:P25815	F	Activity-regulated cytoskeleton-associated protein	ARC|KIAA0278	protein	taxon:9606	20260725	IntAct		
UniProtKB	Q7LC44	ARC	enables	GO:0005515	PMID:32296183	IPI	UniProtKB:Q16527	F	Activity-regulated cytoskeleton-associated protein	ARC|KIAA0278	protein	taxon:9606	20260725	IntAct		
UniProtKB	Q7LC44	ARC	enables	GO:0005515	PMID:32296183	IPI	UniProtKB:Q9H788	F	Activity-regulated cytoskeleton-associated protein	ARC|KIAA0278	protein	taxon:9606	20260725	IntAct		
UniProtKB	Q7LC44	ARC	involved_in	GO:0007616	GO_REF:0000024	ISS	UniProtKB:Q63053	P	Activity-regulated cytoskeleton-associated protein	ARC|KIAA0278	protein	taxon:9606	20180319	UniProt		
UniProtKB	Q7LC44	ARC	involved_in	GO:0007616	GO_REF:0000024	ISS	UniProtKB:Q9WV31	P	Activity-regulated cytoskeleton-associated protein	ARC|KIAA0278	protein	taxon:9606	20190625	UniProt		
UniProtKB	Q7LC44	ARC	involved_in	GO:0007616	GO_REF:0000107	IEA	UniProtKB:Q9WV31|ensembl:ENSMUSP00000023268	P	Activity-regulated cytoskeleton-associated protein	ARC|KIAA0278	protein	taxon:9606	20260724	Ensembl		
UniProtKB	Q7LC44	ARC	involved_in	GO:0007616	PMID:15537891	TAS		P	Activity-regulated cytoskeleton-associated protein	ARC|KIAA0278	protein	taxon:9606	20170711	ARUK-UCL		
UniProtKB	Q7LC44	ARC	involved_in	GO:0048168	GO_REF:0000033	IBA	PANTHER:PTN008562333|RGD:62037	P	Activity-regulated cytoskeleton-associated protein	ARC|KIAA0278	protein	taxon:9606	20170906	GO_Central		
UniProtKB	Q7LC44	ARC	involved_in	GO:0050804	GO_REF:0000002	IEA	InterPro:IPR023263	P	Activity-regulated cytoskeleton-associated protein	ARC|KIAA0278	protein	taxon:9606	20260727	InterPro		
UniProtKB	Q7LC44	ARC	involved_in	GO:0050804	GO_REF:0000024	ISS	UniProtKB:Q9WV31	P	Activity-regulated cytoskeleton-associated protein	ARC|KIAA0278	protein	taxon:9606	20190625	UniProt		
UniProtKB	Q7LC44	ARC	involved_in	GO:0050804	GO_REF:0000107	IEA	UniProtKB:Q9WV31|ensembl:ENSMUSP00000023268	P	Activity-regulated cytoskeleton-associated protein	ARC|KIAA0278	protein	taxon:9606	20260724	Ensembl		
UniProtKB	Q7LC44	ARC	involved_in	GO:0051028	GO_REF:0000024	ISS	UniProtKB:Q63053	P	Activity-regulated cytoskeleton-associated protein	ARC|KIAA0278	protein	taxon:9606	20180319	UniProt		
UniProtKB	Q7LC44	ARC	involved_in	GO:0051260	GO_REF:0000024	ISS	UniProtKB:Q63053	P	Activity-regulated cytoskeleton-associated protein	ARC|KIAA0278	protein	taxon:9606	20180319	UniProt		
UniProtKB	Q7LC44	ARC	involved_in	GO:0060291	PMID:15537891	TAS		P	Activity-regulated cytoskeleton-associated protein	ARC|KIAA0278	protein	taxon:9606	20170711	ARUK-UCL		
UniProtKB	Q7LC44	ARC	involved_in	GO:0060997	PMID:15537891	TAS		P	Activity-regulated cytoskeleton-associated protein	ARC|KIAA0278	protein	taxon:9606	20211119	ARUK-UCL	occurs_in(GO:0098938)	
UniProtKB	Q7LC44	ARC	involved_in	GO:0061001	GO_REF:0000024	ISS	UniProtKB:Q63053	P	Activity-regulated cytoskeleton-associated protein	ARC|KIAA0278	protein	taxon:9606	20170712	ARUK-UCL	occurs_in(CL:0002608)	
UniProtKB	Q7LC44	ARC	involved_in	GO:0099149	GO_REF:0000107	IEA	UniProtKB:Q9WV31|ensembl:ENSMUSP00000023268	P	Activity-regulated cytoskeleton-associated protein	ARC|KIAA0278	protein	taxon:9606	20260724	Ensembl		
UniProtKB	Q7LC44	ARC	involved_in	GO:0110077	GO_REF:0000024	ISS	UniProtKB:Q63053	P	Activity-regulated cytoskeleton-associated protein	ARC|KIAA0278	protein	taxon:9606	20180319	UniProt		
UniProtKB	Q7LC44	ARC	involved_in	GO:1900271	GO_REF:0000024	ISS	UniProtKB:Q63053	P	Activity-regulated cytoskeleton-associated protein	ARC|KIAA0278	protein	taxon:9606	20180319	UniProt		
UniProtKB	Q7LC44	ARC	involved_in	GO:1900271	GO_REF:0000024	ISS	UniProtKB:Q9WV31	P	Activity-regulated cytoskeleton-associated protein	ARC|KIAA0278	protein	taxon:9606	20190625	UniProt		
UniProtKB	Q7LC44	ARC	involved_in	GO:1900271	GO_REF:0000033	IBA	MGI:MGI:88067|PANTHER:PTN008562333|RGD:62037	P	Activity-regulated cytoskeleton-associated protein	ARC|KIAA0278	protein	taxon:9606	20170922	GO_Central		
UniProtKB	Q7LC44	ARC	involved_in	GO:1900271	GO_REF:0000107	IEA	UniProtKB:Q9WV31|ensembl:ENSMUSP00000023268	P	Activity-regulated cytoskeleton-associated protein	ARC|KIAA0278	protein	taxon:9606	20260724	Ensembl		
UniProtKB	Q7LC44	ARC	involved_in	GO:1900452	GO_REF:0000024	ISS	UniProtKB:Q9WV31	P	Activity-regulated cytoskeleton-associated protein	ARC|KIAA0278	protein	taxon:9606	20180319	UniProt		
UniProtKB	Q7LC44	ARC	involved_in	GO:1900452	GO_REF:0000107	IEA	UniProtKB:Q9WV31|ensembl:ENSMUSP00000023268	P	Activity-regulated cytoskeleton-associated protein	ARC|KIAA0278	protein	taxon:9606	20260724	Ensembl		
UniProtKB	Q7LC44	ARC	is_active_in	GO:0005886	GO_REF:0000033	IBA	MGI:MGI:88067|PANTHER:PTN008562333|RGD:62037|UniProtKB:Q7LC44	C	Activity-regulated cytoskeleton-associated protein	ARC|KIAA0278	protein	taxon:9606	20260529	GO_Central		
UniProtKB	Q7LC44	ARC	is_active_in	GO:0030425	GO_REF:0000107	IEA	UniProtKB:Q9WV31|ensembl:ENSMUSP00000023268	C	Activity-regulated cytoskeleton-associated protein	ARC|KIAA0278	protein	taxon:9606	20260724	Ensembl		
UniProtKB	Q7LC44	ARC	is_active_in	GO:0071598	GO_REF:0000033	IBA	MGI:MGI:88067|PANTHER:PTN008562333	C	Activity-regulated cytoskeleton-associated protein	ARC|KIAA0278	protein	taxon:9606	20250620	GO_Central		
UniProtKB	Q7LC44	ARC	is_active_in	GO:0071598	GO_REF:0000107	IEA	UniProtKB:Q9WV31|ensembl:ENSMUSP00000023268	C	Activity-regulated cytoskeleton-associated protein	ARC|KIAA0278	protein	taxon:9606	20260724	Ensembl		
UniProtKB	Q7LC44	ARC	is_active_in	GO:0098978	GO_REF:0000107	IEA	UniProtKB:Q9WV31|ensembl:ENSMUSP00000023268	C	Activity-regulated cytoskeleton-associated protein	ARC|KIAA0278	protein	taxon:9606	20260724	Ensembl		
UniProtKB	Q7LC44	ARC	is_active_in	GO:0170047	GO_REF:0000033	IBA	PANTHER:PTN008562333|UniProtKB:Q7LC44	C	Activity-regulated cytoskeleton-associated protein	ARC|KIAA0278	protein	taxon:9606	20250620	GO_Central		
UniProtKB	Q7LC44	ARC	is_active_in	GO:0170047	PMID:33175445	IDA		C	Activity-regulated cytoskeleton-associated protein	ARC|KIAA0278	protein	taxon:9606	20250613	FlyBase		
UniProtKB	Q7LC44	ARC	located_in	GO:0001669	GO_REF:0000044	IEA	UniProtKB-SubCell:SL-0007	C	Activity-regulated cytoskeleton-associated protein	ARC|KIAA0278	protein	taxon:9606	20260727	UniProt		
UniProtKB	Q7LC44	ARC	located_in	GO:0005737	PMID:21834987	IDA		C	Activity-regulated cytoskeleton-associated protein	ARC|KIAA0278	protein	taxon:9606	20110926	UniProt		
UniProtKB	Q7LC44	ARC	located_in	GO:0005829	Reactome:R-HSA-9031624	TAS		C	Activity-regulated cytoskeleton-associated protein	ARC|KIAA0278	protein	taxon:9606	20171201	Reactome		
UniProtKB	Q7LC44	ARC	located_in	GO:0005856	GO_REF:0000044	IEA	UniProtKB-SubCell:SL-0090	C	Activity-regulated cytoskeleton-associated protein	ARC|KIAA0278	protein	taxon:9606	20260727	UniProt		
UniProtKB	Q7LC44	ARC	located_in	GO:0005886	PMID:21834987	IDA		C	Activity-regulated cytoskeleton-associated protein	ARC|KIAA0278	protein	taxon:9606	20110926	UniProt		
UniProtKB	Q7LC44	ARC	located_in	GO:0005938	GO_REF:0000044	IEA	UniProtKB-SubCell:SL-0138	C	Activity-regulated cytoskeleton-associated protein	ARC|KIAA0278	protein	taxon:9606	20260727	UniProt		
UniProtKB	Q7LC44	ARC	located_in	GO:0014069	GO_REF:0000024	ISS	UniProtKB:Q63053	C	Activity-regulated cytoskeleton-associated protein	ARC|KIAA0278	protein	taxon:9606	20230811	UniProt		
UniProtKB	Q7LC44	ARC	located_in	GO:0014069	GO_REF:0000044	IEA	UniProtKB-SubCell:SL-0297	C	Activity-regulated cytoskeleton-associated protein	ARC|KIAA0278	protein	taxon:9606	20260727	UniProt		
UniProtKB	Q7LC44	ARC	located_in	GO:0030425	GO_REF:0000044	IEA	UniProtKB-SubCell:SL-0283	C	Activity-regulated cytoskeleton-associated protein	ARC|KIAA0278	protein	taxon:9606	20260727	UniProt		
UniProtKB	Q7LC44	ARC	located_in	GO:0030665	GO_REF:0000044	IEA	UniProtKB-SubCell:SL-0071	C	Activity-regulated cytoskeleton-associated protein	ARC|KIAA0278	protein	taxon:9606	20260727	UniProt		
UniProtKB	Q7LC44	ARC	located_in	GO:0031901	GO_REF:0000024	ISS	UniProtKB:Q63053	C	Activity-regulated cytoskeleton-associated protein	ARC|KIAA0278	protein	taxon:9606	20230811	UniProt		
UniProtKB	Q7LC44	ARC	located_in	GO:0031901	GO_REF:0000044	IEA	UniProtKB-SubCell:SL-0093	C	Activity-regulated cytoskeleton-associated protein	ARC|KIAA0278	protein	taxon:9606	20260727	UniProt		
UniProtKB	Q7LC44	ARC	located_in	GO:0043025	PMID:15537891	TAS		C	Activity-regulated cytoskeleton-associated protein	ARC|KIAA0278	protein	taxon:9606	20170711	ARUK-UCL	part_of(CL:0002608)	
UniProtKB	Q7LC44	ARC	located_in	GO:0043197	GO_REF:0000024	ISS	UniProtKB:Q9WV31	C	Activity-regulated cytoskeleton-associated protein	ARC|KIAA0278	protein	taxon:9606	20190625	UniProt		
UniProtKB	Q7LC44	ARC	located_in	GO:0043197	GO_REF:0000044	IEA	UniProtKB-SubCell:SL-0284	C	Activity-regulated cytoskeleton-associated protein	ARC|KIAA0278	protein	taxon:9606	20260727	UniProt		
UniProtKB	Q7LC44	ARC	located_in	GO:0043197	GO_REF:0000107	IEA	UniProtKB:Q9WV31|ensembl:ENSMUSP00000023268	C	Activity-regulated cytoskeleton-associated protein	ARC|KIAA0278	protein	taxon:9606	20260724	Ensembl		
UniProtKB	Q7LC44	ARC	located_in	GO:0045121	GO_REF:0000024	ISS	UniProtKB:Q9WV31	C	Activity-regulated cytoskeleton-associated protein	ARC|KIAA0278	protein	taxon:9606	20180319	UniProt		
UniProtKB	Q7LC44	ARC	located_in	GO:0045121	GO_REF:0000107	IEA	UniProtKB:Q9WV31|ensembl:ENSMUSP00000023268	C	Activity-regulated cytoskeleton-associated protein	ARC|KIAA0278	protein	taxon:9606	20260724	Ensembl		
UniProtKB	Q7LC44	ARC	located_in	GO:0045202	GO_REF:0000024	ISS	UniProtKB:Q63053	C	Activity-regulated cytoskeleton-associated protein	ARC|KIAA0278	protein	taxon:9606	20230811	UniProt		
UniProtKB	Q7LC44	ARC	located_in	GO:0045202	GO_REF:0000044	IEA	UniProtKB-SubCell:SL-0258	C	Activity-regulated cytoskeleton-associated protein	ARC|KIAA0278	protein	taxon:9606	20260727	UniProt		
UniProtKB	Q7LC44	ARC	located_in	GO:0045211	GO_REF:0000024	ISS	UniProtKB:Q9WV31	C	Activity-regulated cytoskeleton-associated protein	ARC|KIAA0278	protein	taxon:9606	20230811	UniProt		
UniProtKB	Q7LC44	ARC	located_in	GO:0045211	GO_REF:0000044	IEA	UniProtKB-SubCell:SL-0219	C	Activity-regulated cytoskeleton-associated protein	ARC|KIAA0278	protein	taxon:9606	20260727	UniProt		
UniProtKB	Q7LC44	ARC	located_in	GO:1903561	GO_REF:0000024	ISS	UniProtKB:Q63053	C	Activity-regulated cytoskeleton-associated protein	ARC|KIAA0278	protein	taxon:9606	20180319	UniProt		
UniProtKB	Q7LDG7	RASGRP2	enables	GO:0005085	GO_REF:0000002	IEA	InterPro:IPR001895|InterPro:IPR008937|InterPro:IPR036964	F	RAS guanyl-releasing protein 2	RASGRP2|CDC25L|MCG7	protein	taxon:9606	20260727	InterPro		
UniProtKB	Q7LDG7	RASGRP2	enables	GO:0005085	GO_REF:0000033	IBA	CGD:CAL0000178834|FB:FBgn0001965|FB:FBgn0026376|FB:FBgn0034158|FB:FBgn0259228|MGI:MGI:104580|MGI:MGI:1917723|MGI:MGI:1918996|MGI:MGI:2441741|MGI:MGI:2659071|MGI:MGI:3028579|MGI:MGI:98354|MGI:MGI:98355|PANTHER:PTN000560991|PomBase:SPBC336.03|PomBase:SPCC1442.01|RGD:621886|SGD:S000000634|SGD:S000004301|UniProtKB:O14827|UniProtKB:O95267|UniProtKB:O95398|UniProtKB:Q07889|UniProtKB:Q0VAM2|UniProtKB:Q13905|UniProtKB:Q13972|UniProtKB:Q5JS13|UniProtKB:Q7LDG7|UniProtKB:Q8N9B8|UniProtKB:Q8TDF6|UniProtKB:Q8TEU7|UniProtKB:Q8WZA2|UniProtKB:Q92565|UniProtKB:Q9Y4G8|WB:WBGene00004254|WB:WBGene00009100|dictyBase:DDB_G0269222|dictyBase:DDB_G0269252|dictyBase:DDB_G0274605|dictyBase:DDB_G0276963|dictyBase:DDB_G0282373|dictyBase:DDB_G0284329|dictyBase:DDB_G0289665	F	RAS guanyl-releasing protein 2	RASGRP2|CDC25L|MCG7	protein	taxon:9606	20250625	GO_Central		
UniProtKB	Q7LDG7	RASGRP2	enables	GO:0005085	PMID:24958846	IDA		F	RAS guanyl-releasing protein 2	RASGRP2|CDC25L|MCG7	protein	taxon:9606	20140903	UniProt		
UniProtKB	Q7LDG7	RASGRP2	enables	GO:0005085	PMID:9789079	TAS		F	RAS guanyl-releasing protein 2	RASGRP2|CDC25L|MCG7	protein	taxon:9606	20080626	UniProt		
UniProtKB	Q7LDG7	RASGRP2	enables	GO:0005509	GO_REF:0000002	IEA	InterPro:IPR002048	F	RAS guanyl-releasing protein 2	RASGRP2|CDC25L|MCG7	protein	taxon:9606	20260727	InterPro		
UniProtKB	Q7LDG7	RASGRP2	enables	GO:0005509	PMID:10918068	NAS		F	RAS guanyl-releasing protein 2	RASGRP2|CDC25L|MCG7	protein	taxon:9606	20080626	UniProt		
UniProtKB	Q7LDG7	RASGRP2	enables	GO:0005509	PMID:9789079	TAS		F	RAS guanyl-releasing protein 2	RASGRP2|CDC25L|MCG7	protein	taxon:9606	20080626	UniProt		
UniProtKB	Q7LDG7	RASGRP2	enables	GO:0008289	PMID:9789079	TAS		F	RAS guanyl-releasing protein 2	RASGRP2|CDC25L|MCG7	protein	taxon:9606	20080626	UniProt		
UniProtKB	Q7LDG7	RASGRP2	enables	GO:0019992	PMID:10918068	NAS		F	RAS guanyl-releasing protein 2	RASGRP2|CDC25L|MCG7	protein	taxon:9606	20080626	UniProt		
UniProtKB	Q7LDG7	RASGRP2	enables	GO:0030695	GO_REF:0000117	IEA	ARBA:ARBA00026642	F	RAS guanyl-releasing protein 2	RASGRP2|CDC25L|MCG7	protein	taxon:9606	20260727	UniProt		
UniProtKB	Q7LDG7	RASGRP2	involved_in	GO:0001558	PMID:10918068	NAS		P	RAS guanyl-releasing protein 2	RASGRP2|CDC25L|MCG7	protein	taxon:9606	20080626	UniProt		
UniProtKB	Q7LDG7	RASGRP2	involved_in	GO:0007165	PMID:9789079	TAS		P	RAS guanyl-releasing protein 2	RASGRP2|CDC25L|MCG7	protein	taxon:9606	20080626	UniProt		
UniProtKB	Q7LDG7	RASGRP2	involved_in	GO:0007264	GO_REF:0000002	IEA	InterPro:IPR001895|InterPro:IPR008937|InterPro:IPR036964	P	RAS guanyl-releasing protein 2	RASGRP2|CDC25L|MCG7	protein	taxon:9606	20260727	InterPro		
UniProtKB	Q7LDG7	RASGRP2	involved_in	GO:0007265	GO_REF:0000033	IBA	CGD:CAL0000178834|FB:FBgn0259228|MGI:MGI:3028579|PANTHER:PTN000560991|RGD:1310949|SGD:S000004301|UniProtKB:Q07889|dictyBase:DDB_G0269252|dictyBase:DDB_G0274605|dictyBase:DDB_G0284329|dictyBase:DDB_G0289665	P	RAS guanyl-releasing protein 2	RASGRP2|CDC25L|MCG7	protein	taxon:9606	20250903	GO_Central		
UniProtKB	Q7LDG7	RASGRP2	involved_in	GO:0007265	PMID:10918068	NAS		P	RAS guanyl-releasing protein 2	RASGRP2|CDC25L|MCG7	protein	taxon:9606	20080626	UniProt		
UniProtKB	Q7LDG7	RASGRP2	involved_in	GO:0043547	PMID:24958846	IDA		P	RAS guanyl-releasing protein 2	RASGRP2|CDC25L|MCG7	protein	taxon:9606	20140903	UniProt		
UniProtKB	Q7LDG7	RASGRP2	involved_in	GO:0071277	PMID:24958846	IDA		P	RAS guanyl-releasing protein 2	RASGRP2|CDC25L|MCG7	protein	taxon:9606	20140903	UniProt		
UniProtKB	Q7LDG7	RASGRP2	is_active_in	GO:0005886	GO_REF:0000033	IBA	FB:FBgn0001965|FB:FBgn0265778|MGI:MGI:2386851|PANTHER:PTN007734601|RGD:1306434|RGD:620395|RGD:621869|RGD:621886|SGD:S000004301|UniProtKB:O95267|UniProtKB:Q7LDG7|UniProtKB:Q8TDF6|UniProtKB:Q8TEU7|UniProtKB:Q9Y4G8|dictyBase:DDB_G0267666|dictyBase:DDB_G0269222|dictyBase:DDB_G0276963|dictyBase:DDB_G0282373|dictyBase:DDB_G0284329	C	RAS guanyl-releasing protein 2	RASGRP2|CDC25L|MCG7	protein	taxon:9606	20260601	GO_Central		
UniProtKB	Q7LDG7	RASGRP2	located_in	GO:0005829	GO_REF:0000044	IEA	UniProtKB-SubCell:SL-0091	C	RAS guanyl-releasing protein 2	RASGRP2|CDC25L|MCG7	protein	taxon:9606	20260727	UniProt		
UniProtKB	Q7LDG7	RASGRP2	located_in	GO:0005829	PMID:10918068	IDA		C	RAS guanyl-releasing protein 2	RASGRP2|CDC25L|MCG7	protein	taxon:9606	20080626	UniProt		
UniProtKB	Q7LDG7	RASGRP2	located_in	GO:0005829	Reactome:R-HSA-354173	TAS		C	RAS guanyl-releasing protein 2	RASGRP2|CDC25L|MCG7	protein	taxon:9606	20130201	Reactome		
UniProtKB	Q7LDG7	RASGRP2	located_in	GO:0005886	GO_REF:0000044	IEA	UniProtKB-SubCell:SL-0039	C	RAS guanyl-releasing protein 2	RASGRP2|CDC25L|MCG7	protein	taxon:9606	20260727	UniProt		
UniProtKB	Q7LDG7	RASGRP2	located_in	GO:0005886	GO_REF:0000052	IDA		C	RAS guanyl-releasing protein 2	RASGRP2|CDC25L|MCG7	protein	taxon:9606	20251115	HPA		
UniProtKB	Q7LDG7	RASGRP2	located_in	GO:0005886	PMID:10918068	IDA		C	RAS guanyl-releasing protein 2	RASGRP2|CDC25L|MCG7	protein	taxon:9606	20080626	UniProt		
UniProtKB	Q7LDG7	RASGRP2	located_in	GO:0032587	GO_REF:0000044	IEA	UniProtKB-SubCell:SL-0301	C	RAS guanyl-releasing protein 2	RASGRP2|CDC25L|MCG7	protein	taxon:9606	20260727	UniProt		
UniProtKB	Q7LDG7	RASGRP2	located_in	GO:0045202	GO_REF:0000044	IEA	UniProtKB-SubCell:SL-0258	C	RAS guanyl-releasing protein 2	RASGRP2|CDC25L|MCG7	protein	taxon:9606	20260727	UniProt		
UniProtKB	Q7LFL8	CXXC5	enables	GO:0003677	GO_REF:0000002	IEA	InterPro:IPR002857	F	CXXC-type zinc finger protein 5	CXXC5|HSPC195|TCCCIA00297	protein	taxon:9606	20260727	InterPro		
UniProtKB	Q7LFL8	CXXC5	enables	GO:0003677	GO_REF:0000117	IEA	ARBA:ARBA00029224	F	CXXC-type zinc finger protein 5	CXXC5|HSPC195|TCCCIA00297	protein	taxon:9606	20260727	UniProt		
UniProtKB	Q7LFL8	CXXC5	enables	GO:0008270	GO_REF:0000002	IEA	InterPro:IPR002857	F	CXXC-type zinc finger protein 5	CXXC5|HSPC195|TCCCIA00297	protein	taxon:9606	20260727	InterPro		
UniProtKB	Q7LFL8	CXXC5	enables	GO:0008270	PMID:29276034	IDA		F	CXXC-type zinc finger protein 5	CXXC5|HSPC195|TCCCIA00297	protein	taxon:9606	20190930	UniProt		
UniProtKB	Q7LFL8	CXXC5	enables	GO:0008327	GO_REF:0000033	IBA	PANTHER:PTN000334626|UniProtKB:Q7LFL8|UniProtKB:Q9H2H0	F	CXXC-type zinc finger protein 5	CXXC5|HSPC195|TCCCIA00297	protein	taxon:9606	20240918	GO_Central		
UniProtKB	Q7LFL8	CXXC5	enables	GO:0008327	PMID:29276034	IDA		F	CXXC-type zinc finger protein 5	CXXC5|HSPC195|TCCCIA00297	protein	taxon:9606	20190930	UniProt		
UniProtKB	Q7LFL8	CXXC5	enables	GO:0043565	PMID:23303788	IDA		F	CXXC-type zinc finger protein 5	CXXC5|HSPC195|TCCCIA00297	protein	taxon:9606	20150317	UniProt		
UniProtKB	Q7LFL8	CXXC5	enables	GO:0140297	PMID:23303788	IDA		F	CXXC-type zinc finger protein 5	CXXC5|HSPC195|TCCCIA00297	protein	taxon:9606	20210415	UniProt		
UniProtKB	Q7LFL8	CXXC5	involved_in	GO:0000122	PMID:23303788	IDA		P	CXXC-type zinc finger protein 5	CXXC5|HSPC195|TCCCIA00297	protein	taxon:9606	20150317	UniProt		
UniProtKB	Q7LFL8	CXXC5	involved_in	GO:0043123	PMID:12761501	HMP		P	CXXC-type zinc finger protein 5	CXXC5|HSPC195|TCCCIA00297	protein	taxon:9606	20070914	UniProt		
UniProtKB	Q7LFL8	CXXC5	involved_in	GO:0043467	PMID:23303788	IDA		P	CXXC-type zinc finger protein 5	CXXC5|HSPC195|TCCCIA00297	protein	taxon:9606	20230801	UniProt		
UniProtKB	Q7LFL8	CXXC5	is_active_in	GO:0005634	GO_REF:0000033	IBA	MGI:MGI:2442112|PANTHER:PTN000334626|UniProtKB:Q7LFL8	C	CXXC-type zinc finger protein 5	CXXC5|HSPC195|TCCCIA00297	protein	taxon:9606	20240918	GO_Central		
UniProtKB	Q7LFL8	CXXC5	located_in	GO:0005634	GO_REF:0000044	IEA	UniProtKB-SubCell:SL-0191	C	CXXC-type zinc finger protein 5	CXXC5|HSPC195|TCCCIA00297	protein	taxon:9606	20260727	UniProt		
UniProtKB	Q7LFL8	CXXC5	located_in	GO:0005654	GO_REF:0000052	IDA		C	CXXC-type zinc finger protein 5	CXXC5|HSPC195|TCCCIA00297	protein	taxon:9606	20251115	HPA		
UniProtKB	Q7LFL8	CXXC5	located_in	GO:0005654	Reactome:R-HSA-9018334	TAS		C	CXXC-type zinc finger protein 5	CXXC5|HSPC195|TCCCIA00297	protein	taxon:9606	20170830	Reactome		
UniProtKB	Q7LFL8	CXXC5	located_in	GO:0005737	GO_REF:0000024	ISS	UniProtKB:Q5XIQ3	C	CXXC-type zinc finger protein 5	CXXC5|HSPC195|TCCCIA00297	protein	taxon:9606	20191009	UniProt		
UniProtKB	Q7LFL8	CXXC5	located_in	GO:0005737	GO_REF:0000044	IEA	UniProtKB-SubCell:SL-0086	C	CXXC-type zinc finger protein 5	CXXC5|HSPC195|TCCCIA00297	protein	taxon:9606	20260727	UniProt		
UniProtKB	Q7LFX5	CHST15	enables	GO:0005515	PMID:26496610	IPI	UniProtKB:P27824	F	Carbohydrate sulfotransferase 15	CHST15|BRAG|GALNAC4S6ST|KIAA0598	protein	taxon:9606	20260725	IntAct		
UniProtKB	Q7LFX5	CHST15	enables	GO:0005515	PMID:28514442	IPI	UniProtKB:P27824	F	Carbohydrate sulfotransferase 15	CHST15|BRAG|GALNAC4S6ST|KIAA0598	protein	taxon:9606	20260725	IntAct		
UniProtKB	Q7LFX5	CHST15	enables	GO:0005515	PMID:32296183	IPI	UniProtKB:Q6FHY5	F	Carbohydrate sulfotransferase 15	CHST15|BRAG|GALNAC4S6ST|KIAA0598	protein	taxon:9606	20260725	IntAct		
UniProtKB	Q7LFX5	CHST15	enables	GO:0005515	PMID:33961781	IPI	UniProtKB:P27824	F	Carbohydrate sulfotransferase 15	CHST15|BRAG|GALNAC4S6ST|KIAA0598	protein	taxon:9606	20260725	IntAct		
UniProtKB	Q7LFX5	CHST15	enables	GO:0008146	GO_REF:0000002	IEA	InterPro:IPR000863	F	Carbohydrate sulfotransferase 15	CHST15|BRAG|GALNAC4S6ST|KIAA0598	protein	taxon:9606	20260727	InterPro		
UniProtKB	Q7LFX5	CHST15	enables	GO:0050656	PMID:11572857	IDA		F	Carbohydrate sulfotransferase 15	CHST15|BRAG|GALNAC4S6ST|KIAA0598	protein	taxon:9606	20061107	UniProt		
UniProtKB	Q7LFX5	CHST15	enables	GO:0050659	GO_REF:0000003	IEA	EC:2.8.2.33	F	Carbohydrate sulfotransferase 15	CHST15|BRAG|GALNAC4S6ST|KIAA0598	protein	taxon:9606	20260727	UniProt		
UniProtKB	Q7LFX5	CHST15	enables	GO:0050659	GO_REF:0000033	IBA	PANTHER:PTN000404454|UniProtKB:Q7LFX5	F	Carbohydrate sulfotransferase 15	CHST15|BRAG|GALNAC4S6ST|KIAA0598	protein	taxon:9606	20200925	GO_Central		
UniProtKB	Q7LFX5	CHST15	enables	GO:0050659	GO_REF:0000116	IEA	RHEA:54300|RHEA:54304	F	Carbohydrate sulfotransferase 15	CHST15|BRAG|GALNAC4S6ST|KIAA0598	protein	taxon:9606	20260727	RHEA		
UniProtKB	Q7LFX5	CHST15	enables	GO:0050659	PMID:11572857	IDA		F	Carbohydrate sulfotransferase 15	CHST15|BRAG|GALNAC4S6ST|KIAA0598	protein	taxon:9606	20061107	UniProt		
UniProtKB	Q7LFX5	CHST15	enables	GO:0050659	Reactome:R-HSA-2018659	TAS		F	Carbohydrate sulfotransferase 15	CHST15|BRAG|GALNAC4S6ST|KIAA0598	protein	taxon:9606	20260222	Reactome		
UniProtKB	Q7LFX5	CHST15	enables	GO:0050659	Reactome:R-HSA-9941312	TAS		F	Carbohydrate sulfotransferase 15	CHST15|BRAG|GALNAC4S6ST|KIAA0598	protein	taxon:9606	20260222	Reactome		
UniProtKB	Q7LFX5	CHST15	involved_in	GO:0019319	GO_REF:0000033	IBA	PANTHER:PTN000404454|UniProtKB:Q7LFX5	P	Carbohydrate sulfotransferase 15	CHST15|BRAG|GALNAC4S6ST|KIAA0598	protein	taxon:9606	20200925	GO_Central		
UniProtKB	Q7LFX5	CHST15	involved_in	GO:0019319	PMID:11572857	IDA		P	Carbohydrate sulfotransferase 15	CHST15|BRAG|GALNAC4S6ST|KIAA0598	protein	taxon:9606	20061107	UniProt		
UniProtKB	Q7LFX5	CHST15	involved_in	GO:0050650	Reactome:R-HSA-2022870	TAS		P	Carbohydrate sulfotransferase 15	CHST15|BRAG|GALNAC4S6ST|KIAA0598	protein	taxon:9606	20260316	Reactome		
UniProtKB	Q7LFX5	CHST15	involved_in	GO:0050651	Reactome:R-HSA-2022923	TAS		P	Carbohydrate sulfotransferase 15	CHST15|BRAG|GALNAC4S6ST|KIAA0598	protein	taxon:9606	20260316	Reactome		
UniProtKB	Q7LFX5	CHST15	located_in	GO:0000139	GO_REF:0000044	IEA	UniProtKB-SubCell:SL-0134	C	Carbohydrate sulfotransferase 15	CHST15|BRAG|GALNAC4S6ST|KIAA0598	protein	taxon:9606	20260727	UniProt		
UniProtKB	Q7LFX5	CHST15	located_in	GO:0000139	Reactome:R-HSA-2018659	TAS		C	Carbohydrate sulfotransferase 15	CHST15|BRAG|GALNAC4S6ST|KIAA0598	protein	taxon:9606	20130516	Reactome		
UniProtKB	Q7LFX5	CHST15	located_in	GO:0000139	Reactome:R-HSA-9941312	TAS		C	Carbohydrate sulfotransferase 15	CHST15|BRAG|GALNAC4S6ST|KIAA0598	protein	taxon:9606	20130516	Reactome		
UniProtKB	Q7LFX5	CHST15	located_in	GO:0016020	PMID:11572857	NAS		C	Carbohydrate sulfotransferase 15	CHST15|BRAG|GALNAC4S6ST|KIAA0598	protein	taxon:9606	20061107	UniProt		
UniProtKB	Q7LG56	RRM2B	contributes_to	GO:0004748	GO_REF:0000024	ISS	UniProtKB:Q6PEE3	F	Ribonucleoside-diphosphate reductase subunit M2 B	RRM2B|P53R2	protein	taxon:9606	20260715	UniProt	has_input(CHEBI:58069)	
UniProtKB	Q7LG56	RRM2B	contributes_to	GO:0004748	PMID:12615712	IDA		F	Ribonucleoside-diphosphate reductase subunit M2 B	RRM2B|P53R2	protein	taxon:9606	20260715	UniProt	has_input(CHEBI:58069),has_output(CHEBI:58593)	
UniProtKB	Q7LG56	RRM2B	contributes_to	GO:0004748	PMID:16376858	IDA		F	Ribonucleoside-diphosphate reductase subunit M2 B	RRM2B|P53R2	protein	taxon:9606	20260715	UniProt	has_input(CHEBI:58069),has_output(CHEBI:58593),part_of(GO:0005971)	
UniProtKB	Q7LG56	RRM2B	enables	GO:0004748	GO_REF:0000003	IEA	EC:1.17.4.1	F	Ribonucleoside-diphosphate reductase subunit M2 B	RRM2B|P53R2	protein	taxon:9606	20260727	UniProt		
UniProtKB	Q7LG56	RRM2B	enables	GO:0004748	GO_REF:0000033	IBA	MGI:MGI:2155865|PANTHER:PTN001158161	F	Ribonucleoside-diphosphate reductase subunit M2 B	RRM2B|P53R2	protein	taxon:9606	20200930	GO_Central		
UniProtKB	Q7LG56	RRM2B	enables	GO:0004748	GO_REF:0000107	IEA	UniProtKB:Q6PEE3|ensembl:ENSMUSP00000022901	F	Ribonucleoside-diphosphate reductase subunit M2 B	RRM2B|P53R2	protein	taxon:9606	20260724	Ensembl		
UniProtKB	Q7LG56	RRM2B	enables	GO:0004748	GO_REF:0000116	IEA	RHEA:23252	F	Ribonucleoside-diphosphate reductase subunit M2 B	RRM2B|P53R2	protein	taxon:9606	20260727	RHEA		
UniProtKB	Q7LG56	RRM2B	enables	GO:0005515	PMID:12615712	IPI	UniProtKB:P04637	F	Ribonucleoside-diphosphate reductase subunit M2 B	RRM2B|P53R2	protein	taxon:9606	20260625	UniProt		
UniProtKB	Q7LG56	RRM2B	enables	GO:0005515	PMID:19015526	IPI	UniProtKB:Q00987	F	Ribonucleoside-diphosphate reductase subunit M2 B	RRM2B|P53R2	protein	taxon:9606	20260725	IntAct		
UniProtKB	Q7LG56	RRM2B	enables	GO:0005515	PMID:19015526	IPI	UniProtKB:Q13315	F	Ribonucleoside-diphosphate reductase subunit M2 B	RRM2B|P53R2	protein	taxon:9606	20260725	IntAct		
UniProtKB	Q7LG56	RRM2B	enables	GO:0005515	PMID:25416956	IPI	UniProtKB:O43929	F	Ribonucleoside-diphosphate reductase subunit M2 B	RRM2B|P53R2	protein	taxon:9606	20260725	IntAct		
UniProtKB	Q7LG56	RRM2B	enables	GO:0005515	PMID:25910212	IPI	UniProtKB:Q9H4P4	F	Ribonucleoside-diphosphate reductase subunit M2 B	RRM2B|P53R2	protein	taxon:9606	20260725	IntAct		
UniProtKB	Q7LG56	RRM2B	enables	GO:0016491	GO_REF:0000002	IEA	InterPro:IPR012348	F	Ribonucleoside-diphosphate reductase subunit M2 B	RRM2B|P53R2	protein	taxon:9606	20260727	InterPro		
UniProtKB	Q7LG56	RRM2B	enables	GO:0042802	PMID:25416956	IPI	UniProtKB:Q7LG56	F	Ribonucleoside-diphosphate reductase subunit M2 B	RRM2B|P53R2	protein	taxon:9606	20260725	IntAct		
UniProtKB	Q7LG56	RRM2B	enables	GO:0042802	PMID:25502805	IPI	UniProtKB:Q7LG56	F	Ribonucleoside-diphosphate reductase subunit M2 B	RRM2B|P53R2	protein	taxon:9606	20260725	IntAct		
UniProtKB	Q7LG56	RRM2B	enables	GO:0042802	PMID:31515488	IPI	UniProtKB:Q7LG56	F	Ribonucleoside-diphosphate reductase subunit M2 B	RRM2B|P53R2	protein	taxon:9606	20260725	IntAct		
UniProtKB	Q7LG56	RRM2B	involved_in	GO:0000731	PMID:10716435	NAS		P	Ribonucleoside-diphosphate reductase subunit M2 B	RRM2B|P53R2	protein	taxon:9606	20251105	ComplexPortal		
UniProtKB	Q7LG56	RRM2B	involved_in	GO:0000731	PMID:11719458	IDA		P	Ribonucleoside-diphosphate reductase subunit M2 B	RRM2B|P53R2	protein	taxon:9606	20260707	UniProt		
UniProtKB	Q7LG56	RRM2B	involved_in	GO:0000731	PMID:12615712	IDA		P	Ribonucleoside-diphosphate reductase subunit M2 B	RRM2B|P53R2	protein	taxon:9606	20260626	UniProt		
UniProtKB	Q7LG56	RRM2B	involved_in	GO:0006264	PMID:17486094	IMP		P	Ribonucleoside-diphosphate reductase subunit M2 B	RRM2B|P53R2	protein	taxon:9606	20251105	ComplexPortal		
UniProtKB	Q7LG56	RRM2B	involved_in	GO:0006281	GO_REF:0000117	IEA	ARBA:ARBA00029008	P	Ribonucleoside-diphosphate reductase subunit M2 B	RRM2B|P53R2	protein	taxon:9606	20260727	UniProt		
UniProtKB	Q7LG56	RRM2B	involved_in	GO:0006281	PMID:11719458	IDA		P	Ribonucleoside-diphosphate reductase subunit M2 B	RRM2B|P53R2	protein	taxon:9606	20251105	ComplexPortal		
UniProtKB	Q7LG56	RRM2B	involved_in	GO:0009185	GO_REF:0000117	IEA	ARBA:ARBA00044387	P	Ribonucleoside-diphosphate reductase subunit M2 B	RRM2B|P53R2	protein	taxon:9606	20260727	UniProt		
UniProtKB	Q7LG56	RRM2B	involved_in	GO:0009185	PMID:16376858	IDA		P	Ribonucleoside-diphosphate reductase subunit M2 B	RRM2B|P53R2	protein	taxon:9606	20251105	ComplexPortal		
UniProtKB	Q7LG56	RRM2B	involved_in	GO:0009263	GO_REF:0000002	IEA	InterPro:IPR000358|InterPro:IPR033909	P	Ribonucleoside-diphosphate reductase subunit M2 B	RRM2B|P53R2	protein	taxon:9606	20260727	InterPro		
UniProtKB	Q7LG56	RRM2B	involved_in	GO:0009263	GO_REF:0000033	IBA	MGI:MGI:2155865|MGI:MGI:98181|PANTHER:PTN001158161	P	Ribonucleoside-diphosphate reductase subunit M2 B	RRM2B|P53R2	protein	taxon:9606	20260529	GO_Central		
UniProtKB	Q7LG56	RRM2B	involved_in	GO:0009265	GO_REF:0000117	IEA	ARBA:ARBA00090652	P	Ribonucleoside-diphosphate reductase subunit M2 B	RRM2B|P53R2	protein	taxon:9606	20260727	UniProt		
UniProtKB	Q7LG56	RRM2B	involved_in	GO:0009265	PMID:16376858	IDA		P	Ribonucleoside-diphosphate reductase subunit M2 B	RRM2B|P53R2	protein	taxon:9606	20251105	ComplexPortal		
UniProtKB	Q7LG56	RRM2B	involved_in	GO:0010971	PMID:10716435	IDA		P	Ribonucleoside-diphosphate reductase subunit M2 B	RRM2B|P53R2	protein	taxon:9606	20251105	ComplexPortal		
UniProtKB	Q7LG56	RRM2B	involved_in	GO:0014075	GO_REF:0000107	IEA	UniProtKB:D4ADQ1|ensembl:ENSRNOP00000038047	P	Ribonucleoside-diphosphate reductase subunit M2 B	RRM2B|P53R2	protein	taxon:9606	20260724	Ensembl		
UniProtKB	Q7LG56	RRM2B	involved_in	GO:0070318	GO_REF:0000107	IEA	UniProtKB:Q6PEE3|ensembl:ENSMUSP00000022901	P	Ribonucleoside-diphosphate reductase subunit M2 B	RRM2B|P53R2	protein	taxon:9606	20260724	Ensembl		
UniProtKB	Q7LG56	RRM2B	involved_in	GO:0070318	PMID:11517226	IDA		P	Ribonucleoside-diphosphate reductase subunit M2 B	RRM2B|P53R2	protein	taxon:9606	20251105	ComplexPortal		
UniProtKB	Q7LG56	RRM2B	involved_in	GO:1901992	GO_REF:0000117	IEA	ARBA:ARBA00029089	P	Ribonucleoside-diphosphate reductase subunit M2 B	RRM2B|P53R2	protein	taxon:9606	20260727	UniProt		
UniProtKB	Q7LG56	RRM2B	is_active_in	GO:0005829	GO_REF:0000033	IBA	MGI:MGI:98181|PANTHER:PTN001158161|UniProtKB:P31350|UniProtKB:Q7LG56	C	Ribonucleoside-diphosphate reductase subunit M2 B	RRM2B|P53R2	protein	taxon:9606	20211217	GO_Central		
UniProtKB	Q7LG56	RRM2B	located_in	GO:0005634	GO_REF:0000044	IEA	UniProtKB-SubCell:SL-0191	C	Ribonucleoside-diphosphate reductase subunit M2 B	RRM2B|P53R2	protein	taxon:9606	20260727	UniProt		
UniProtKB	Q7LG56	RRM2B	located_in	GO:0005634	PMID:11719458	IDA		C	Ribonucleoside-diphosphate reductase subunit M2 B	RRM2B|P53R2	protein	taxon:9606	20260707	UniProt		
UniProtKB	Q7LG56	RRM2B	located_in	GO:0005634	PMID:12615712	IDA		C	Ribonucleoside-diphosphate reductase subunit M2 B	RRM2B|P53R2	protein	taxon:9606	20260626	UniProt		
UniProtKB	Q7LG56	RRM2B	located_in	GO:0005654	GO_REF:0000052	IDA		C	Ribonucleoside-diphosphate reductase subunit M2 B	RRM2B|P53R2	protein	taxon:9606	20251115	HPA		
UniProtKB	Q7LG56	RRM2B	located_in	GO:0005737	GO_REF:0000044	IEA	UniProtKB-SubCell:SL-0086	C	Ribonucleoside-diphosphate reductase subunit M2 B	RRM2B|P53R2	protein	taxon:9606	20260727	UniProt		
UniProtKB	Q7LG56	RRM2B	located_in	GO:0005737	PMID:11719458	IDA		C	Ribonucleoside-diphosphate reductase subunit M2 B	RRM2B|P53R2	protein	taxon:9606	20260707	UniProt		
UniProtKB	Q7LG56	RRM2B	located_in	GO:0005737	PMID:12615712	IDA		C	Ribonucleoside-diphosphate reductase subunit M2 B	RRM2B|P53R2	protein	taxon:9606	20260625	UniProt		
UniProtKB	Q7LG56	RRM2B	located_in	GO:0005739	GO_REF:0000108	IEA	GO:0006264	C	Ribonucleoside-diphosphate reductase subunit M2 B	RRM2B|P53R2	protein	taxon:9606	20260727	GOC		
UniProtKB	Q7LG56	RRM2B	located_in	GO:0005829	GO_REF:0000052	IDA		C	Ribonucleoside-diphosphate reductase subunit M2 B	RRM2B|P53R2	protein	taxon:9606	20251115	HPA		
UniProtKB	Q7LG56	RRM2B	located_in	GO:0005829	PMID:18997010	IDA		C	Ribonucleoside-diphosphate reductase subunit M2 B	RRM2B|P53R2	protein	taxon:9606	20251105	ComplexPortal		
UniProtKB	Q7LG56	RRM2B	located_in	GO:0005829	Reactome:R-HSA-111804	TAS		C	Ribonucleoside-diphosphate reductase subunit M2 B	RRM2B|P53R2	protein	taxon:9606	20160331	Reactome		
UniProtKB	Q7LG56	RRM2B	located_in	GO:0005829	Reactome:R-HSA-5632892	TAS		C	Ribonucleoside-diphosphate reductase subunit M2 B	RRM2B|P53R2	protein	taxon:9606	20160331	Reactome		
UniProtKB	Q7LG56	RRM2B	located_in	GO:0005829	Reactome:R-HSA-8866405	TAS		C	Ribonucleoside-diphosphate reductase subunit M2 B	RRM2B|P53R2	protein	taxon:9606	20160331	Reactome		
UniProtKB	Q7LG56	RRM2B	part_of	GO:0005971	GO_REF:0000107	IEA	UniProtKB:Q6PEE3|ensembl:ENSMUSP00000022901	C	Ribonucleoside-diphosphate reductase subunit M2 B	RRM2B|P53R2	protein	taxon:9606	20260724	Ensembl		
UniProtKB	Q7LG56	RRM2B	part_of	GO:0005971	PMID:12615712	IDA		C	Ribonucleoside-diphosphate reductase subunit M2 B	RRM2B|P53R2	protein	taxon:9606	20260715	UniProt		
UniProtKB	Q7LGA3	HS2ST1	enables	GO:0004394	GO_REF:0000024	ISS	UniProtKB:A0A8C2LVE3	F	Heparan sulfate 2-O-sulfotransferase 1	HS2ST1|HS2ST|KIAA0448	protein	taxon:9606	20240916	UniProt		
UniProtKB	Q7LGA3	HS2ST1	enables	GO:0004394	GO_REF:0000033	IBA	FB:FBgn0024230|MGI:MGI:1346049|PANTHER:PTN000951108|WB:WBGene00002029	F	Heparan sulfate 2-O-sulfotransferase 1	HS2ST1|HS2ST|KIAA0448	protein	taxon:9606	20170601	GO_Central		
UniProtKB	Q7LGA3	HS2ST1	enables	GO:0004394	GO_REF:0000107	IEA	UniProtKB:Q8R3H7|ensembl:ENSMUSP00000043066	F	Heparan sulfate 2-O-sulfotransferase 1	HS2ST1|HS2ST|KIAA0448	protein	taxon:9606	20260724	Ensembl		
UniProtKB	Q7LGA3	HS2ST1	enables	GO:0008146	GO_REF:0000002	IEA	InterPro:IPR005331|InterPro:IPR007734	F	Heparan sulfate 2-O-sulfotransferase 1	HS2ST1|HS2ST|KIAA0448	protein	taxon:9606	20260727	InterPro		
UniProtKB	Q7LGA3	HS2ST1	involved_in	GO:0015012	GO_REF:0000033	IBA	FB:FBgn0024230|MGI:MGI:1346049|PANTHER:PTN000951108|WB:WBGene00002029	P	Heparan sulfate 2-O-sulfotransferase 1	HS2ST1|HS2ST|KIAA0448	protein	taxon:9606	20250411	GO_Central		
UniProtKB	Q7LGA3	HS2ST1	is_active_in	GO:0005794	GO_REF:0000107	IEA	UniProtKB:Q8R3H7|ensembl:ENSMUSP00000043066	C	Heparan sulfate 2-O-sulfotransferase 1	HS2ST1|HS2ST|KIAA0448	protein	taxon:9606	20260724	Ensembl		
UniProtKB	Q7LGA3	HS2ST1	located_in	GO:0000139	GO_REF:0000024	ISS	UniProtKB:Q8R3H7	C	Heparan sulfate 2-O-sulfotransferase 1	HS2ST1|HS2ST|KIAA0448	protein	taxon:9606	20250406	UniProt		
UniProtKB	Q7LGA3	HS2ST1	located_in	GO:0000139	GO_REF:0000044	IEA	UniProtKB-SubCell:SL-0134	C	Heparan sulfate 2-O-sulfotransferase 1	HS2ST1|HS2ST|KIAA0448	protein	taxon:9606	20260727	UniProt		
UniProtKB	Q7LGA3	HS2ST1	located_in	GO:0000139	Reactome:R-HSA-2076508	TAS		C	Heparan sulfate 2-O-sulfotransferase 1	HS2ST1|HS2ST|KIAA0448	protein	taxon:9606	20130516	Reactome		
UniProtKB	Q7LGA3	HS2ST1	located_in	GO:0005794	GO_REF:0000117	IEA	ARBA:ARBA00028708	C	Heparan sulfate 2-O-sulfotransferase 1	HS2ST1|HS2ST|KIAA0448	protein	taxon:9606	20260727	UniProt		
UniProtKB	Q7LGA3	HS2ST1	located_in	GO:0016020	GO_REF:0000002	IEA	InterPro:IPR005331|InterPro:IPR007734	C	Heparan sulfate 2-O-sulfotransferase 1	HS2ST1|HS2ST|KIAA0448	protein	taxon:9606	20260727	InterPro		
UniProtKB	Q7LGA3	HS2ST1	located_in	GO:0016020	PMID:19946888	HDA		C	Heparan sulfate 2-O-sulfotransferase 1	HS2ST1|HS2ST|KIAA0448	protein	taxon:9606	20140627	UniProt		
UniProtKB	Q7LGC8	CHST3	enables	GO:0001517	GO_REF:0000033	IBA	MGI:MGI:1349479|MGI:MGI:1931825|PANTHER:PTN002473209|UniProtKB:Q8NCG5|UniProtKB:Q9GZS9|UniProtKB:Q9GZX3|UniProtKB:Q9NS84|UniProtKB:Q9Y4C5	F	Carbohydrate sulfotransferase 3	CHST3	protein	taxon:9606	20210903	GO_Central		
UniProtKB	Q7LGC8	CHST3	enables	GO:0001517	Reactome:R-HSA-2046222	TAS		F	Carbohydrate sulfotransferase 3	CHST3	protein	taxon:9606	20250307	Reactome		
UniProtKB	Q7LGC8	CHST3	enables	GO:0008146	GO_REF:0000002	IEA	InterPro:IPR000863|InterPro:IPR016469	F	Carbohydrate sulfotransferase 3	CHST3	protein	taxon:9606	20260727	InterPro		
UniProtKB	Q7LGC8	CHST3	enables	GO:0008459	GO_REF:0000003	IEA	EC:2.8.2.17	F	Carbohydrate sulfotransferase 3	CHST3	protein	taxon:9606	20260727	UniProt		
UniProtKB	Q7LGC8	CHST3	enables	GO:0008459	GO_REF:0000033	IBA	MGI:MGI:1858224|PANTHER:PTN002581850|UniProtKB:Q7LGC8|UniProtKB:Q92179	F	Carbohydrate sulfotransferase 3	CHST3	protein	taxon:9606	20260528	GO_Central		
UniProtKB	Q7LGC8	CHST3	enables	GO:0008459	GO_REF:0000107	IEA	UniProtKB:O88199|ensembl:ENSMUSP00000131532	F	Carbohydrate sulfotransferase 3	CHST3	protein	taxon:9606	20260724	Ensembl		
UniProtKB	Q7LGC8	CHST3	enables	GO:0008459	GO_REF:0000116	IEA	RHEA:11108	F	Carbohydrate sulfotransferase 3	CHST3	protein	taxon:9606	20260727	RHEA		
UniProtKB	Q7LGC8	CHST3	enables	GO:0008459	PMID:15215498	IDA		F	Carbohydrate sulfotransferase 3	CHST3	protein	taxon:9606	20210503	UniProt		
UniProtKB	Q7LGC8	CHST3	enables	GO:0008459	PMID:9714738	EXP		F	Carbohydrate sulfotransferase 3	CHST3	protein	taxon:9606	20241126	UniProt		
UniProtKB	Q7LGC8	CHST3	enables	GO:0008459	PMID:9883891	IDA		F	Carbohydrate sulfotransferase 3	CHST3	protein	taxon:9606	20050331	UniProt		
UniProtKB	Q7LGC8	CHST3	enables	GO:0008459	Reactome:R-HSA-2018682	TAS		F	Carbohydrate sulfotransferase 3	CHST3	protein	taxon:9606	20260222	Reactome		
UniProtKB	Q7LGC8	CHST3	enables	GO:0008459	Reactome:R-HSA-3595175	TAS		F	Carbohydrate sulfotransferase 3	CHST3	protein	taxon:9606	20260222	Reactome		
UniProtKB	Q7LGC8	CHST3	enables	GO:0045130	GO_REF:0000003	IEA	EC:2.8.2.21	F	Carbohydrate sulfotransferase 3	CHST3	protein	taxon:9606	20260727	UniProt		
UniProtKB	Q7LGC8	CHST3	enables	GO:0045130	PMID:9714738	EXP		F	Carbohydrate sulfotransferase 3	CHST3	protein	taxon:9606	20241126	UniProt		
UniProtKB	Q7LGC8	CHST3	enables	GO:0050698	GO_REF:0000107	IEA	UniProtKB:O88199|ensembl:ENSMUSP00000131532	F	Carbohydrate sulfotransferase 3	CHST3	protein	taxon:9606	20260724	Ensembl		
UniProtKB	Q7LGC8	CHST3	enables	GO:0050698	GO_REF:0000117	IEA	ARBA:ARBA00050077	F	Carbohydrate sulfotransferase 3	CHST3	protein	taxon:9606	20260727	UniProt		
UniProtKB	Q7LGC8	CHST3	involved_in	GO:0005975	GO_REF:0000002	IEA	InterPro:IPR016469	P	Carbohydrate sulfotransferase 3	CHST3	protein	taxon:9606	20260727	InterPro		
UniProtKB	Q7LGC8	CHST3	involved_in	GO:0006044	GO_REF:0000033	IBA	MGI:MGI:1931825|PANTHER:PTN002473209|UniProtKB:Q8NCG5|UniProtKB:Q9GZS9|UniProtKB:Q9GZX3|UniProtKB:Q9NS84|UniProtKB:Q9Y4C5	P	Carbohydrate sulfotransferase 3	CHST3	protein	taxon:9606	20180328	GO_Central		
UniProtKB	Q7LGC8	CHST3	involved_in	GO:0006790	GO_REF:0000033	IBA	MGI:MGI:1349479|MGI:MGI:1931825|PANTHER:PTN002473209|UniProtKB:O43916|UniProtKB:Q7LGC8|UniProtKB:Q8NCG5|UniProtKB:Q9GZS9|UniProtKB:Q9GZX3|UniProtKB:Q9NS84|UniProtKB:Q9Y4C5	P	Carbohydrate sulfotransferase 3	CHST3	protein	taxon:9606	20251218	GO_Central		
UniProtKB	Q7LGC8	CHST3	involved_in	GO:0006790	GO_REF:0000117	IEA	ARBA:ARBA00028021	P	Carbohydrate sulfotransferase 3	CHST3	protein	taxon:9606	20260727	UniProt		
UniProtKB	Q7LGC8	CHST3	involved_in	GO:0006790	PMID:9883891	IDA		P	Carbohydrate sulfotransferase 3	CHST3	protein	taxon:9606	20050331	UniProt		
UniProtKB	Q7LGC8	CHST3	involved_in	GO:0018146	Reactome:R-HSA-2022854	TAS		P	Carbohydrate sulfotransferase 3	CHST3	protein	taxon:9606	20260316	Reactome		
UniProtKB	Q7LGC8	CHST3	involved_in	GO:0050650	GO_REF:0000033	IBA	MGI:MGI:1858224|PANTHER:PTN002581850|RGD:620355|UniProtKB:Q7LGC8	P	Carbohydrate sulfotransferase 3	CHST3	protein	taxon:9606	20250411	GO_Central		
UniProtKB	Q7LGC8	CHST3	involved_in	GO:0050650	GO_REF:0000117	IEA	ARBA:ARBA00034383	P	Carbohydrate sulfotransferase 3	CHST3	protein	taxon:9606	20260727	UniProt		
UniProtKB	Q7LGC8	CHST3	involved_in	GO:0050650	PMID:15215498	IMP		P	Carbohydrate sulfotransferase 3	CHST3	protein	taxon:9606	20210503	UniProt		
UniProtKB	Q7LGC8	CHST3	involved_in	GO:0050650	PMID:9883891	IDA		P	Carbohydrate sulfotransferase 3	CHST3	protein	taxon:9606	20050609	UniProt		
UniProtKB	Q7LGC8	CHST3	involved_in	GO:0050650	Reactome:R-HSA-2022870	TAS		P	Carbohydrate sulfotransferase 3	CHST3	protein	taxon:9606	20260316	Reactome		
UniProtKB	Q7LGC8	CHST3	is_active_in	GO:0005794	GO_REF:0000107	IEA	UniProtKB:O88199|ensembl:ENSMUSP00000131532	C	Carbohydrate sulfotransferase 3	CHST3	protein	taxon:9606	20260724	Ensembl		
UniProtKB	Q7LGC8	CHST3	located_in	GO:0000139	GO_REF:0000002	IEA	InterPro:IPR016469	C	Carbohydrate sulfotransferase 3	CHST3	protein	taxon:9606	20260727	InterPro		
UniProtKB	Q7LGC8	CHST3	located_in	GO:0000139	GO_REF:0000044	IEA	UniProtKB-SubCell:SL-0134	C	Carbohydrate sulfotransferase 3	CHST3	protein	taxon:9606	20260727	UniProt		
UniProtKB	Q7LGC8	CHST3	located_in	GO:0000139	GO_REF:0000117	IEA	ARBA:ARBA00029253	C	Carbohydrate sulfotransferase 3	CHST3	protein	taxon:9606	20260727	UniProt		
UniProtKB	Q7LGC8	CHST3	located_in	GO:0000139	Reactome:R-HSA-2018682	TAS		C	Carbohydrate sulfotransferase 3	CHST3	protein	taxon:9606	20130516	Reactome		
UniProtKB	Q7LGC8	CHST3	located_in	GO:0000139	Reactome:R-HSA-2046222	TAS		C	Carbohydrate sulfotransferase 3	CHST3	protein	taxon:9606	20130516	Reactome		
UniProtKB	Q7LGC8	CHST3	located_in	GO:0000139	Reactome:R-HSA-3595175	TAS		C	Carbohydrate sulfotransferase 3	CHST3	protein	taxon:9606	20130607	Reactome		
UniProtKB	Q7M4L6	SHF	enables	GO:0001784	GO_REF:0000033	IBA	PANTHER:PTN001031645|UniProtKB:Q15464	F	SH2 domain-containing adapter protein F	SHF	protein	taxon:9606	20171222	GO_Central		
UniProtKB	Q7M4L6	SHF	involved_in	GO:0007165	GO_REF:0000117	IEA	ARBA:ARBA00029050	P	SH2 domain-containing adapter protein F	SHF	protein	taxon:9606	20260727	UniProt		
UniProtKB	Q7RTM1	OTOP1	enables	GO:0015252	GO_REF:0000002	IEA	InterPro:IPR004878	F	Proton channel OTOP1	OTOP1	protein	taxon:9606	20260727	InterPro		
UniProtKB	Q7RTM1	OTOP1	enables	GO:0015252	GO_REF:0000033	IBA	FB:FBgn0259150|FB:FBgn0259994|MGI:MGI:1916852|MGI:MGI:2388363|MGI:MGI:2388365|PANTHER:PTN001088999|UniProtKB:Q7RTM1|Xenbase:XB-GENE-993899|ZFIN:ZDB-GENE-030131-1613	F	Proton channel OTOP1	OTOP1	protein	taxon:9606	20240731	GO_Central		
UniProtKB	Q7RTM1	OTOP1	enables	GO:0015252	GO_REF:0000107	IEA	UniProtKB:Q80VM9|ensembl:ENSMUSP00000109734	F	Proton channel OTOP1	OTOP1	protein	taxon:9606	20260724	Ensembl		
UniProtKB	Q7RTM1	OTOP1	enables	GO:0015252	GO_REF:0000117	IEA	ARBA:ARBA00027916	F	Proton channel OTOP1	OTOP1	protein	taxon:9606	20260727	UniProt		
UniProtKB	Q7RTM1	OTOP1	enables	GO:0015252	PMID:29371428	IDA		F	Proton channel OTOP1	OTOP1	protein	taxon:9606	20180319	UniProt		
UniProtKB	Q7RTM1	OTOP1	enables	GO:0015252	PMID:36266567	IDA		F	Proton channel OTOP1	OTOP1	protein	taxon:9606	20231219	UniProt		
UniProtKB	Q7RTM1	OTOP1	enables	GO:0042802	GO_REF:0000024	ISS	UniProtKB:Q7ZWK8	F	Proton channel OTOP1	OTOP1	protein	taxon:9606	20231221	UniProt		
UniProtKB	Q7RTM1	OTOP1	enables	GO:0042802	GO_REF:0000033	IBA	PANTHER:PTN002726645|ZFIN:ZDB-GENE-030131-1613	F	Proton channel OTOP1	OTOP1	protein	taxon:9606	20250403	GO_Central		
UniProtKB	Q7RTM1	OTOP1	involved_in	GO:0032475	GO_REF:0000033	IBA	PANTHER:PTN002726645|ZFIN:ZDB-GENE-030131-1613	P	Proton channel OTOP1	OTOP1	protein	taxon:9606	20250403	GO_Central		
UniProtKB	Q7RTM1	OTOP1	involved_in	GO:0032869	GO_REF:0000024	ISS	UniProtKB:Q80VM9	P	Proton channel OTOP1	OTOP1	protein	taxon:9606	20180319	UniProt		
UniProtKB	Q7RTM1	OTOP1	involved_in	GO:0032869	GO_REF:0000107	IEA	UniProtKB:Q80VM9|ensembl:ENSMUSP00000109734	P	Proton channel OTOP1	OTOP1	protein	taxon:9606	20260724	Ensembl		
UniProtKB	Q7RTM1	OTOP1	involved_in	GO:0036269	GO_REF:0000107	IEA	UniProtKB:Q80VM9|ensembl:ENSMUSP00000109734	P	Proton channel OTOP1	OTOP1	protein	taxon:9606	20260724	Ensembl		
UniProtKB	Q7RTM1	OTOP1	involved_in	GO:0045299	GO_REF:0000033	IBA	PANTHER:PTN002726645|ZFIN:ZDB-GENE-030131-1613	P	Proton channel OTOP1	OTOP1	protein	taxon:9606	20250403	GO_Central		
UniProtKB	Q7RTM1	OTOP1	involved_in	GO:0048840	GO_REF:0000107	IEA	UniProtKB:Q80VM9|ensembl:ENSMUSP00000109734	P	Proton channel OTOP1	OTOP1	protein	taxon:9606	20260724	Ensembl		
UniProtKB	Q7RTM1	OTOP1	involved_in	GO:0060336	GO_REF:0000024	ISS	UniProtKB:Q80VM9	P	Proton channel OTOP1	OTOP1	protein	taxon:9606	20180319	UniProt		
UniProtKB	Q7RTM1	OTOP1	involved_in	GO:0060336	GO_REF:0000107	IEA	UniProtKB:Q80VM9|ensembl:ENSMUSP00000109734	P	Proton channel OTOP1	OTOP1	protein	taxon:9606	20260724	Ensembl		
UniProtKB	Q7RTM1	OTOP1	involved_in	GO:1902600	GO_REF:0000002	IEA	InterPro:IPR004878	P	Proton channel OTOP1	OTOP1	protein	taxon:9606	20260727	InterPro		
UniProtKB	Q7RTM1	OTOP1	involved_in	GO:1902600	GO_REF:0000033	IBA	FB:FBgn0259150|FB:FBgn0259994|MGI:MGI:1916852|MGI:MGI:2388363|MGI:MGI:2388365|PANTHER:PTN001088999|UniProtKB:Q7RTM1|Xenbase:XB-GENE-993899|ZFIN:ZDB-GENE-030131-1613	P	Proton channel OTOP1	OTOP1	protein	taxon:9606	20240731	GO_Central		
UniProtKB	Q7RTM1	OTOP1	involved_in	GO:1902600	GO_REF:0000107	IEA	UniProtKB:Q80VM9|ensembl:ENSMUSP00000109734	P	Proton channel OTOP1	OTOP1	protein	taxon:9606	20260724	Ensembl		
UniProtKB	Q7RTM1	OTOP1	involved_in	GO:1902600	PMID:29371428	IDA		P	Proton channel OTOP1	OTOP1	protein	taxon:9606	20180319	UniProt		
UniProtKB	Q7RTM1	OTOP1	involved_in	GO:1902600	PMID:36266567	IDA		P	Proton channel OTOP1	OTOP1	protein	taxon:9606	20231219	UniProt		
UniProtKB	Q7RTM1	OTOP1	is_active_in	GO:0005886	GO_REF:0000033	IBA	FB:FBgn0259994|MGI:MGI:1916852|MGI:MGI:2388363|PANTHER:PTN001088999|UniProtKB:Q7RTM1|Xenbase:XB-GENE-993899	C	Proton channel OTOP1	OTOP1	protein	taxon:9606	20250403	GO_Central		
UniProtKB	Q7RTM1	OTOP1	located_in	GO:0005886	GO_REF:0000024	ISS	UniProtKB:Q80VM9	C	Proton channel OTOP1	OTOP1	protein	taxon:9606	20180319	UniProt		
UniProtKB	Q7RTM1	OTOP1	located_in	GO:0005886	GO_REF:0000044	IEA	UniProtKB-SubCell:SL-0039	C	Proton channel OTOP1	OTOP1	protein	taxon:9606	20260727	UniProt		
UniProtKB	Q7RTM1	OTOP1	located_in	GO:0005886	GO_REF:0000107	IEA	UniProtKB:Q80VM9|ensembl:ENSMUSP00000109734	C	Proton channel OTOP1	OTOP1	protein	taxon:9606	20260724	Ensembl		
UniProtKB	Q7RTM1	OTOP1	located_in	GO:0005886	PMID:36266567	IDA		C	Proton channel OTOP1	OTOP1	protein	taxon:9606	20231219	UniProt		
UniProtKB	Q7RTM1	OTOP1	located_in	GO:0005902	GO_REF:0000044	IEA	UniProtKB-SubCell:SL-0293	C	Proton channel OTOP1	OTOP1	protein	taxon:9606	20260727	UniProt		
UniProtKB	Q7RTM1	OTOP1	located_in	GO:0016020	GO_REF:0000002	IEA	InterPro:IPR004878	C	Proton channel OTOP1	OTOP1	protein	taxon:9606	20260727	InterPro		
UniProtKB	Q7RTM1	OTOP1	located_in	GO:0016020	GO_REF:0000107	IEA	UniProtKB:Q80VM9|ensembl:ENSMUSP00000109734	C	Proton channel OTOP1	OTOP1	protein	taxon:9606	20260724	Ensembl		
UniProtKB	Q7RTN6	STRADA	NOT|enables	GO:0004672	PMID:12805220	IDA		F	STE20-related kinase adapter protein alpha	STRADA|LYK5|STRAD	protein	taxon:9606	20061107	UniProt		
UniProtKB	Q7RTN6	STRADA	NOT|involved_in	GO:0006468	PMID:12805220	IDA		P	STE20-related kinase adapter protein alpha	STRADA|LYK5|STRAD	protein	taxon:9606	20061107	UniProt		
UniProtKB	Q7RTN6	STRADA	acts_upstream_of_negative_effect	GO:0070314	PMID:12805220	IPI	UniProtKB:Q15831	P	STE20-related kinase adapter protein alpha	STRADA|LYK5|STRAD	protein	taxon:9606	20210806	UniProt		
UniProtKB	Q7RTN6	STRADA	enables	GO:0005515	PMID:12805220	IPI	UniProtKB:Q15831	F	STE20-related kinase adapter protein alpha	STRADA|LYK5|STRAD	protein	taxon:9606	20260725	IntAct		
UniProtKB	Q7RTN6	STRADA	enables	GO:0005515	PMID:14676191	IPI	UniProtKB:Q15831	F	STE20-related kinase adapter protein alpha	STRADA|LYK5|STRAD	protein	taxon:9606	20260725	IntAct		
UniProtKB	Q7RTN6	STRADA	enables	GO:0005515	PMID:19892943	IPI	UniProtKB:Q15831	F	STE20-related kinase adapter protein alpha	STRADA|LYK5|STRAD	protein	taxon:9606	20110707	UniProt		
UniProtKB	Q7RTN6	STRADA	enables	GO:0005515	PMID:20562859	IPI	UniProtKB:Q15831	F	STE20-related kinase adapter protein alpha	STRADA|LYK5|STRAD	protein	taxon:9606	20260725	IntAct		
UniProtKB	Q7RTN6	STRADA	enables	GO:0005515	PMID:21423148	IPI	UniProtKB:Q9Y376	F	STE20-related kinase adapter protein alpha	STRADA|LYK5|STRAD	protein	taxon:9606	20260725	IntAct		
UniProtKB	Q7RTN6	STRADA	enables	GO:0005515	PMID:25241761	IPI	UniProtKB:Q15831	F	STE20-related kinase adapter protein alpha	STRADA|LYK5|STRAD	protein	taxon:9606	20260725	IntAct		
UniProtKB	Q7RTN6	STRADA	enables	GO:0005515	PMID:25852190	IPI	UniProtKB:Q15831	F	STE20-related kinase adapter protein alpha	STRADA|LYK5|STRAD	protein	taxon:9606	20260725	IntAct		
UniProtKB	Q7RTN6	STRADA	enables	GO:0005515	PMID:28514442	IPI	UniProtKB:Q15831	F	STE20-related kinase adapter protein alpha	STRADA|LYK5|STRAD	protein	taxon:9606	20260725	IntAct		
UniProtKB	Q7RTN6	STRADA	enables	GO:0005515	PMID:32707033	IPI	UniProtKB:Q15831	F	STE20-related kinase adapter protein alpha	STRADA|LYK5|STRAD	protein	taxon:9606	20260725	IntAct		
UniProtKB	Q7RTN6	STRADA	enables	GO:0005515	PMID:33961781	IPI	UniProtKB:Q15831	F	STE20-related kinase adapter protein alpha	STRADA|LYK5|STRAD	protein	taxon:9606	20260725	IntAct		
UniProtKB	Q7RTN6	STRADA	enables	GO:0005515	PMID:33961781	IPI	UniProtKB:Q9Y376	F	STE20-related kinase adapter protein alpha	STRADA|LYK5|STRAD	protein	taxon:9606	20260725	IntAct		
UniProtKB	Q7RTN6	STRADA	enables	GO:0005515	PMID:34591612	IPI	UniProtKB:Q15831	F	STE20-related kinase adapter protein alpha	STRADA|LYK5|STRAD	protein	taxon:9606	20260725	IntAct		
UniProtKB	Q7RTN6	STRADA	enables	GO:0005515	PMID:35271311	IPI	UniProtKB:Q15831	F	STE20-related kinase adapter protein alpha	STRADA|LYK5|STRAD	protein	taxon:9606	20260725	IntAct		
UniProtKB	Q7RTN6	STRADA	enables	GO:0005515	PMID:40205054	IPI	UniProtKB:Q15831	F	STE20-related kinase adapter protein alpha	STRADA|LYK5|STRAD	protein	taxon:9606	20260725	IntAct		
UniProtKB	Q7RTN6	STRADA	enables	GO:0005524	GO_REF:0000002	IEA	InterPro:IPR000719	F	STE20-related kinase adapter protein alpha	STRADA|LYK5|STRAD	protein	taxon:9606	20260727	InterPro		
UniProtKB	Q7RTN6	STRADA	enables	GO:0019900	PMID:19892943	IPI	UniProtKB:Q15831	F	STE20-related kinase adapter protein alpha	STRADA|LYK5|STRAD	protein	taxon:9606	20101031	BHF-UCL		
UniProtKB	Q7RTN6	STRADA	enables	GO:0030295	PMID:19892943	IDA		F	STE20-related kinase adapter protein alpha	STRADA|LYK5|STRAD	protein	taxon:9606	20110707	UniProt		
UniProtKB	Q7RTN6	STRADA	enables	GO:0043539	GO_REF:0000002	IEA	InterPro:IPR047173	F	STE20-related kinase adapter protein alpha	STRADA|LYK5|STRAD	protein	taxon:9606	20260727	InterPro		
UniProtKB	Q7RTN6	STRADA	enables	GO:0043539	GO_REF:0000033	IBA	PANTHER:PTN008728282|UniProtKB:Q7RTN6	F	STE20-related kinase adapter protein alpha	STRADA|LYK5|STRAD	protein	taxon:9606	20220309	GO_Central		
UniProtKB	Q7RTN6	STRADA	enables	GO:0043539	PMID:12805220	IDA		F	STE20-related kinase adapter protein alpha	STRADA|LYK5|STRAD	protein	taxon:9606	20210806	UniProt	has_input(UniProtKB:Q15831)	
UniProtKB	Q7RTN6	STRADA	enables	GO:0043539	PMID:19892943	IDA		F	STE20-related kinase adapter protein alpha	STRADA|LYK5|STRAD	protein	taxon:9606	20141103	BHF-UCL		
UniProtKB	Q7RTN6	STRADA	involved_in	GO:0006611	GO_REF:0000033	IBA	PANTHER:PTN008728282|UniProtKB:Q7RTN6|UniProtKB:Q9C0K7	P	STE20-related kinase adapter protein alpha	STRADA|LYK5|STRAD	protein	taxon:9606	20220309	GO_Central		
UniProtKB	Q7RTN6	STRADA	involved_in	GO:0006611	PMID:12805220	IDA		P	STE20-related kinase adapter protein alpha	STRADA|LYK5|STRAD	protein	taxon:9606	20061107	UniProt		
UniProtKB	Q7RTN6	STRADA	involved_in	GO:0006611	PMID:12805220	IDA		P	STE20-related kinase adapter protein alpha	STRADA|LYK5|STRAD	protein	taxon:9606	20210806	UniProt	has_input(UniProtKB:Q15831)	
UniProtKB	Q7RTN6	STRADA	involved_in	GO:0032147	PMID:12805220	IDA		P	STE20-related kinase adapter protein alpha	STRADA|LYK5|STRAD	protein	taxon:9606	20061107	UniProt		
UniProtKB	Q7RTN6	STRADA	located_in	GO:0005634	GO_REF:0000044	IEA	UniProtKB-SubCell:SL-0191	C	STE20-related kinase adapter protein alpha	STRADA|LYK5|STRAD	protein	taxon:9606	20260727	UniProt		
UniProtKB	Q7RTN6	STRADA	located_in	GO:0005634	PMID:12805220	IDA		C	STE20-related kinase adapter protein alpha	STRADA|LYK5|STRAD	protein	taxon:9606	20061107	UniProt		
UniProtKB	Q7RTN6	STRADA	located_in	GO:0005634	PMID:14517248	EXP		C	STE20-related kinase adapter protein alpha	STRADA|LYK5|STRAD	protein	taxon:9606	20251027	UniProt		
UniProtKB	Q7RTN6	STRADA	located_in	GO:0005654	GO_REF:0000052	IDA		C	STE20-related kinase adapter protein alpha	STRADA|LYK5|STRAD	protein	taxon:9606	20251115	HPA		
UniProtKB	Q7RTN6	STRADA	located_in	GO:0005737	GO_REF:0000044	IEA	UniProtKB-SubCell:SL-0086	C	STE20-related kinase adapter protein alpha	STRADA|LYK5|STRAD	protein	taxon:9606	20260727	UniProt		
UniProtKB	Q7RTN6	STRADA	located_in	GO:0005737	PMID:12805220	IDA		C	STE20-related kinase adapter protein alpha	STRADA|LYK5|STRAD	protein	taxon:9606	20061107	UniProt		
UniProtKB	Q7RTN6	STRADA	located_in	GO:0005737	PMID:14517248	IDA		C	STE20-related kinase adapter protein alpha	STRADA|LYK5|STRAD	protein	taxon:9606	20250702	ComplexPortal		
UniProtKB	Q7RTN6	STRADA	located_in	GO:0005829	GO_REF:0000052	IDA		C	STE20-related kinase adapter protein alpha	STRADA|LYK5|STRAD	protein	taxon:9606	20251115	HPA		
UniProtKB	Q7RTN6	STRADA	located_in	GO:0005829	Reactome:R-HSA-200421	TAS		C	STE20-related kinase adapter protein alpha	STRADA|LYK5|STRAD	protein	taxon:9606	20130528	Reactome		
UniProtKB	Q7RTN6	STRADA	located_in	GO:0005829	Reactome:R-HSA-380942	TAS		C	STE20-related kinase adapter protein alpha	STRADA|LYK5|STRAD	protein	taxon:9606	20130528	Reactome		
UniProtKB	Q7RTN6	STRADA	part_of	GO:0140535	PMID:12805220	IDA		C	STE20-related kinase adapter protein alpha	STRADA|LYK5|STRAD	protein	taxon:9606	20210806	UniProt		
UniProtKB	Q7RTN6	STRADA	part_of	GO:1902554	GO_REF:0000033	IBA	PANTHER:PTN008728282|UniProtKB:Q7RTN6	C	STE20-related kinase adapter protein alpha	STRADA|LYK5|STRAD	protein	taxon:9606	20220309	GO_Central		
UniProtKB	Q7RTN6	STRADA	part_of	GO:1902554	PMID:19892943	IPI		C	STE20-related kinase adapter protein alpha	STRADA|LYK5|STRAD	protein	taxon:9606	20250702	ComplexPortal		
UniProtKB	Q7RTP0	NIPA1	enables	GO:0005515	PMID:32296183	IPI	UniProtKB:Q8WWX9	F	Magnesium transporter NIPA1	NIPA1|SPG6	protein	taxon:9606	20260725	IntAct		
UniProtKB	Q7RTP0	NIPA1	enables	GO:0005515	PMID:32296183	IPI	UniProtKB:Q9P0B6	F	Magnesium transporter NIPA1	NIPA1|SPG6	protein	taxon:9606	20260725	IntAct		
UniProtKB	Q7RTP0	NIPA1	enables	GO:0015095	GO_REF:0000002	IEA	InterPro:IPR008521	F	Magnesium transporter NIPA1	NIPA1|SPG6	protein	taxon:9606	20260727	InterPro		
UniProtKB	Q7RTP0	NIPA1	enables	GO:0015095	Reactome:R-HSA-5336453	TAS		F	Magnesium transporter NIPA1	NIPA1|SPG6	protein	taxon:9606	20200515	Reactome		
UniProtKB	Q7RTP0	NIPA1	involved_in	GO:0015693	GO_REF:0000002	IEA	InterPro:IPR008521	P	Magnesium transporter NIPA1	NIPA1|SPG6	protein	taxon:9606	20260727	InterPro		
UniProtKB	Q7RTP0	NIPA1	involved_in	GO:0015693	GO_REF:0000033	IBA	MGI:MGI:1913918|MGI:MGI:1917951|MGI:MGI:2442058|MGI:MGI:2444671|PANTHER:PTN000286308|UniProtKB:Q8N8Q9	P	Magnesium transporter NIPA1	NIPA1|SPG6	protein	taxon:9606	20231108	GO_Central		
UniProtKB	Q7RTP0	NIPA1	involved_in	GO:0015693	GO_REF:0000107	IEA	UniProtKB:Q8BHK1|ensembl:ENSMUSP00000053871	P	Magnesium transporter NIPA1	NIPA1|SPG6	protein	taxon:9606	20260724	Ensembl		
UniProtKB	Q7RTP0	NIPA1	involved_in	GO:0015693	GO_REF:0000117	IEA	ARBA:ARBA00027817	P	Magnesium transporter NIPA1	NIPA1|SPG6	protein	taxon:9606	20260727	UniProt		
UniProtKB	Q7RTP0	NIPA1	involved_in	GO:0055085	Reactome:R-HSA-5223345	TAS		P	Magnesium transporter NIPA1	NIPA1|SPG6	protein	taxon:9606	20260316	Reactome		
UniProtKB	Q7RTP0	NIPA1	involved_in	GO:1903830	GO_REF:0000108	IEA	GO:0015095	P	Magnesium transporter NIPA1	NIPA1|SPG6	protein	taxon:9606	20260727	GOC		
UniProtKB	Q7RTP0	NIPA1	is_active_in	GO:0016020	GO_REF:0000033	IBA	MGI:MGI:1913918|MGI:MGI:1917951|MGI:MGI:2442058|PANTHER:PTN000286308|UniProtKB:Q8N8Q9	C	Magnesium transporter NIPA1	NIPA1|SPG6	protein	taxon:9606	20260528	GO_Central		
UniProtKB	Q7RTP0	NIPA1	located_in	GO:0005769	GO_REF:0000024	ISS	UniProtKB:Q8BHK1	C	Magnesium transporter NIPA1	NIPA1|SPG6	protein	taxon:9606	20230811	UniProt		
UniProtKB	Q7RTP0	NIPA1	located_in	GO:0005769	GO_REF:0000044	IEA	UniProtKB-SubCell:SL-0094	C	Magnesium transporter NIPA1	NIPA1|SPG6	protein	taxon:9606	20260727	UniProt		
UniProtKB	Q7RTP0	NIPA1	located_in	GO:0005769	GO_REF:0000107	IEA	UniProtKB:Q8BHK1|ensembl:ENSMUSP00000053871	C	Magnesium transporter NIPA1	NIPA1|SPG6	protein	taxon:9606	20260724	Ensembl		
UniProtKB	Q7RTP0	NIPA1	located_in	GO:0005886	GO_REF:0000024	ISS	UniProtKB:Q8BHK1	C	Magnesium transporter NIPA1	NIPA1|SPG6	protein	taxon:9606	20230811	UniProt		
UniProtKB	Q7RTP0	NIPA1	located_in	GO:0005886	GO_REF:0000044	IEA	UniProtKB-SubCell:SL-0039	C	Magnesium transporter NIPA1	NIPA1|SPG6	protein	taxon:9606	20260727	UniProt		
UniProtKB	Q7RTP0	NIPA1	located_in	GO:0005886	GO_REF:0000107	IEA	UniProtKB:Q8BHK1|ensembl:ENSMUSP00000053871	C	Magnesium transporter NIPA1	NIPA1|SPG6	protein	taxon:9606	20260724	Ensembl		
UniProtKB	Q7RTP0	NIPA1	located_in	GO:0005886	Reactome:R-HSA-5336453	TAS		C	Magnesium transporter NIPA1	NIPA1|SPG6	protein	taxon:9606	20140303	Reactome		
UniProtKB	Q7RTP0	NIPA1	located_in	GO:0016020	GO_REF:0000002	IEA	InterPro:IPR008521	C	Magnesium transporter NIPA1	NIPA1|SPG6	protein	taxon:9606	20260727	InterPro		
UniProtKB	Q7RTP6	MICAL3	enables	GO:0003779	GO_REF:0000024	ISS	UniProtKB:Q8TDZ2	F	[F-actin]-monooxygenase MICAL3	MICAL3|KIAA0819|KIAA1364	protein	taxon:9606	20120228	UniProt		
UniProtKB	Q7RTP6	MICAL3	enables	GO:0003779	GO_REF:0000033	IBA	FB:FBgn0053208|MGI:MGI:2385847|MGI:MGI:2444947|PANTHER:PTN004614688|UniProtKB:O94851|UniProtKB:Q7RTP6	F	[F-actin]-monooxygenase MICAL3	MICAL3|KIAA0819|KIAA1364	protein	taxon:9606	20250603	GO_Central		
UniProtKB	Q7RTP6	MICAL3	enables	GO:0003779	GO_REF:0000117	IEA	ARBA:ARBA00028548	F	[F-actin]-monooxygenase MICAL3	MICAL3|KIAA0819|KIAA1364	protein	taxon:9606	20260727	UniProt		
UniProtKB	Q7RTP6	MICAL3	enables	GO:0003779	PMID:24440334	IDA		F	[F-actin]-monooxygenase MICAL3	MICAL3|KIAA0819|KIAA1364	protein	taxon:9606	20140505	UniProt		
UniProtKB	Q7RTP6	MICAL3	enables	GO:0016709	GO_REF:0000024	ISS	UniProtKB:Q8TDZ2	F	[F-actin]-monooxygenase MICAL3	MICAL3|KIAA0819|KIAA1364	protein	taxon:9606	20120228	UniProt		
UniProtKB	Q7RTP6	MICAL3	enables	GO:0016709	GO_REF:0000033	IBA	FB:FBgn0053208|MGI:MGI:2385847|MGI:MGI:2444947|PANTHER:PTN004614688|UniProtKB:O94851	F	[F-actin]-monooxygenase MICAL3	MICAL3|KIAA0819|KIAA1364	protein	taxon:9606	20260601	GO_Central		
UniProtKB	Q7RTP6	MICAL3	enables	GO:0060090	PMID:27528609	EXP		F	[F-actin]-monooxygenase MICAL3	MICAL3|KIAA0819|KIAA1364	protein	taxon:9606	20220214	DisProt		
UniProtKB	Q7RTP6	MICAL3	enables	GO:0071949	GO_REF:0000002	IEA	InterPro:IPR002938	F	[F-actin]-monooxygenase MICAL3	MICAL3|KIAA0819|KIAA1364	protein	taxon:9606	20260727	InterPro		
UniProtKB	Q7RTP6	MICAL3	enables	GO:0071949	GO_REF:0000024	ISS	UniProtKB:Q8TDZ2	F	[F-actin]-monooxygenase MICAL3	MICAL3|KIAA0819|KIAA1364	protein	taxon:9606	20120228	UniProt		
UniProtKB	Q7RTP6	MICAL3	enables	GO:0120501	GO_REF:0000003	IEA	EC:1.14.13.225	F	[F-actin]-monooxygenase MICAL3	MICAL3|KIAA0819|KIAA1364	protein	taxon:9606	20260727	UniProt		
UniProtKB	Q7RTP6	MICAL3	enables	GO:0120501	GO_REF:0000116	IEA	RHEA:51308	F	[F-actin]-monooxygenase MICAL3	MICAL3|KIAA0819|KIAA1364	protein	taxon:9606	20260727	RHEA		
UniProtKB	Q7RTP6	MICAL3	involved_in	GO:0007010	PMID:24440334	IDA		P	[F-actin]-monooxygenase MICAL3	MICAL3|KIAA0819|KIAA1364	protein	taxon:9606	20140505	UniProt		
UniProtKB	Q7RTP6	MICAL3	involved_in	GO:0030036	GO_REF:0000033	IBA	FB:FBgn0025633|FB:FBgn0053208|MGI:MGI:1921642|MGI:MGI:2385847|MGI:MGI:2444818|MGI:MGI:2444947|PANTHER:PTN002753390|RGD:1307875|UniProtKB:O94851|UniProtKB:Q7RTP6|dictyBase:DDB_G0276893	P	[F-actin]-monooxygenase MICAL3	MICAL3|KIAA0819|KIAA1364	protein	taxon:9606	20250603	GO_Central		
UniProtKB	Q7RTP6	MICAL3	involved_in	GO:0030042	GO_REF:0000024	ISS	UniProtKB:Q8TDZ2	P	[F-actin]-monooxygenase MICAL3	MICAL3|KIAA0819|KIAA1364	protein	taxon:9606	20120228	UniProt		
UniProtKB	Q7RTP6	MICAL3	involved_in	GO:0030042	GO_REF:0000033	IBA	FB:FBgn0053208|MGI:MGI:2385847|MGI:MGI:2444947|PANTHER:PTN004614688|UniProtKB:O94851|UniProtKB:Q7RTP6	P	[F-actin]-monooxygenase MICAL3	MICAL3|KIAA0819|KIAA1364	protein	taxon:9606	20250603	GO_Central		
UniProtKB	Q7RTP6	MICAL3	involved_in	GO:0030042	GO_REF:0000117	IEA	ARBA:ARBA00028187	P	[F-actin]-monooxygenase MICAL3	MICAL3|KIAA0819|KIAA1364	protein	taxon:9606	20260727	UniProt		
UniProtKB	Q7RTP6	MICAL3	involved_in	GO:0030042	PMID:24440334	IDA		P	[F-actin]-monooxygenase MICAL3	MICAL3|KIAA0819|KIAA1364	protein	taxon:9606	20140505	UniProt		
UniProtKB	Q7RTP6	MICAL3	located_in	GO:0005634	GO_REF:0000044	IEA	UniProtKB-SubCell:SL-0191	C	[F-actin]-monooxygenase MICAL3	MICAL3|KIAA0819|KIAA1364	protein	taxon:9606	20260727	UniProt		
UniProtKB	Q7RTP6	MICAL3	located_in	GO:0005634	PMID:24440334	IDA		C	[F-actin]-monooxygenase MICAL3	MICAL3|KIAA0819|KIAA1364	protein	taxon:9606	20140505	UniProt		
UniProtKB	Q7RTP6	MICAL3	located_in	GO:0005654	GO_REF:0000052	IDA		C	[F-actin]-monooxygenase MICAL3	MICAL3|KIAA0819|KIAA1364	protein	taxon:9606	20251115	HPA		
UniProtKB	Q7RTP6	MICAL3	located_in	GO:0005737	GO_REF:0000044	IEA	UniProtKB-SubCell:SL-0086	C	[F-actin]-monooxygenase MICAL3	MICAL3|KIAA0819|KIAA1364	protein	taxon:9606	20260727	UniProt		
UniProtKB	Q7RTP6	MICAL3	located_in	GO:0005737	PMID:15694364	EXP		C	[F-actin]-monooxygenase MICAL3	MICAL3|KIAA0819|KIAA1364	protein	taxon:9606	20240916	UniProt		
UniProtKB	Q7RTP6	MICAL3	located_in	GO:0005819	GO_REF:0000044	IEA	UniProtKB-SubCell:SL-0251	C	[F-actin]-monooxygenase MICAL3	MICAL3|KIAA0819|KIAA1364	protein	taxon:9606	20260727	UniProt		
UniProtKB	Q7RTP6	MICAL3	located_in	GO:0005829	GO_REF:0000052	IDA		C	[F-actin]-monooxygenase MICAL3	MICAL3|KIAA0819|KIAA1364	protein	taxon:9606	20251115	HPA		
UniProtKB	Q7RTP6	MICAL3	located_in	GO:0005856	GO_REF:0000044	IEA	UniProtKB-SubCell:SL-0090	C	[F-actin]-monooxygenase MICAL3	MICAL3|KIAA0819|KIAA1364	protein	taxon:9606	20260727	UniProt		
UniProtKB	Q7RTP6	MICAL3	located_in	GO:0005938	GO_REF:0000044	IEA	UniProtKB-SubCell:SL-0138	C	[F-actin]-monooxygenase MICAL3	MICAL3|KIAA0819|KIAA1364	protein	taxon:9606	20260727	UniProt		
UniProtKB	Q7RTP6	MICAL3	located_in	GO:0030496	GO_REF:0000044	IEA	UniProtKB-SubCell:SL-0469	C	[F-actin]-monooxygenase MICAL3	MICAL3|KIAA0819|KIAA1364	protein	taxon:9606	20260727	UniProt		
UniProtKB	Q7RTP6	MICAL3	located_in	GO:0030496	PMID:27528609	EXP		C	[F-actin]-monooxygenase MICAL3	MICAL3|KIAA0819|KIAA1364	protein	taxon:9606	20240916	UniProt		
UniProtKB	Q7RTP6	MICAL3	located_in	GO:0090543	GO_REF:0000052	IDA		C	[F-actin]-monooxygenase MICAL3	MICAL3|KIAA0819|KIAA1364	protein	taxon:9606	20251115	HPA		
UniProtKB	Q7RTR0	NLRP9	enables	GO:0005515	PMID:28636595	IPI	UniProtKB:Q08211|UniProtKB:Q9ULZ3	F	NACHT, LRR and PYD domains-containing protein 9	NLRP9|NALP9|NOD6|PAN12	protein	taxon:9606	20170713	UniProt		
UniProtKB	Q7RTR0	NLRP9	involved_in	GO:0032741	GO_REF:0000024	ISS	UniProtKB:Q66X22	P	NACHT, LRR and PYD domains-containing protein 9	NLRP9|NALP9|NOD6|PAN12	protein	taxon:9606	20170713	UniProt		
UniProtKB	Q7RTR0	NLRP9	involved_in	GO:0045087	GO_REF:0000024	ISS	UniProtKB:Q66X22	P	NACHT, LRR and PYD domains-containing protein 9	NLRP9|NALP9|NOD6|PAN12	protein	taxon:9606	20170713	UniProt		
UniProtKB	Q7RTR0	NLRP9	involved_in	GO:0050727	GO_REF:0000033	IBA	MGI:MGI:2141990|MGI:MGI:2444084|MGI:MGI:2653833|MGI:MGI:2676630|PANTHER:PTN000647852|UniProtKB:P59044|UniProtKB:P59046|UniProtKB:Q96P20	P	NACHT, LRR and PYD domains-containing protein 9	NLRP9|NALP9|NOD6|PAN12	protein	taxon:9606	20230112	GO_Central		
UniProtKB	Q7RTR0	NLRP9	involved_in	GO:0051607	GO_REF:0000024	ISS	UniProtKB:Q66X22	P	NACHT, LRR and PYD domains-containing protein 9	NLRP9|NALP9|NOD6|PAN12	protein	taxon:9606	20170713	UniProt		
UniProtKB	Q7RTR0	NLRP9	involved_in	GO:0070269	GO_REF:0000024	ISS	UniProtKB:Q66X22	P	NACHT, LRR and PYD domains-containing protein 9	NLRP9|NALP9|NOD6|PAN12	protein	taxon:9606	20170713	UniProt		
UniProtKB	Q7RTR0	NLRP9	is_active_in	GO:0005737	GO_REF:0000033	IBA	MGI:MGI:1345193|MGI:MGI:1924108|MGI:MGI:2141990|MGI:MGI:2145528|MGI:MGI:2653833|MGI:MGI:2675377|PANTHER:PTN002904450|RGD:708549|UniProtKB:F1MT67|UniProtKB:P59044|UniProtKB:P59045|UniProtKB:P59046|UniProtKB:P59047|UniProtKB:Q647I9|UniProtKB:Q7RTR0|UniProtKB:Q86W26|UniProtKB:Q8WX94|UniProtKB:Q96MN2|UniProtKB:Q96P20|UniProtKB:Q9NX02|ZFIN:ZDB-GENE-120709-59	C	NACHT, LRR and PYD domains-containing protein 9	NLRP9|NALP9|NOD6|PAN12	protein	taxon:9606	20260530	GO_Central		
UniProtKB	Q7RTR0	NLRP9	located_in	GO:0005737	GO_REF:0000024	ISS	UniProtKB:Q66X22	C	NACHT, LRR and PYD domains-containing protein 9	NLRP9|NALP9|NOD6|PAN12	protein	taxon:9606	20220316	UniProt		
UniProtKB	Q7RTR0	NLRP9	located_in	GO:0005737	GO_REF:0000044	IEA	UniProtKB-SubCell:SL-0086	C	NACHT, LRR and PYD domains-containing protein 9	NLRP9|NALP9|NOD6|PAN12	protein	taxon:9606	20260727	UniProt		
UniProtKB	Q7RTR0	NLRP9	located_in	GO:0005737	GO_REF:0000117	IEA	ARBA:ARBA00026971	C	NACHT, LRR and PYD domains-containing protein 9	NLRP9|NALP9|NOD6|PAN12	protein	taxon:9606	20260727	UniProt		
UniProtKB	Q7RTR0	NLRP9	part_of	GO:0061702	GO_REF:0000033	IBA	PANTHER:PTN001536367|UniProtKB:Q7RTR0	C	NACHT, LRR and PYD domains-containing protein 9	NLRP9|NALP9|NOD6|PAN12	protein	taxon:9606	20220128	GO_Central		
UniProtKB	Q7RTR0	NLRP9	part_of	GO:0061702	GO_REF:0000044	IEA	UniProtKB-SubCell:SL-0488	C	NACHT, LRR and PYD domains-containing protein 9	NLRP9|NALP9|NOD6|PAN12	protein	taxon:9606	20260727	UniProt		
UniProtKB	Q7RTR0	NLRP9	part_of	GO:0061702	PMID:28636595	IDA		C	NACHT, LRR and PYD domains-containing protein 9	NLRP9|NALP9|NOD6|PAN12	protein	taxon:9606	20170713	UniProt		
UniProtKB	Q7RTR2	NLRC3	acts_upstream_of_or_within	GO:0043124	PMID:22863753	IMP		P	NLR family CARD domain-containing protein 3	NLRC3|NOD3	protein	taxon:9606	20130726	MGI		
UniProtKB	Q7RTR2	NLRC3	enables	GO:0005515	PMID:24560620	IPI	UniProtKB:Q86WV6	F	NLR family CARD domain-containing protein 3	NLRC3|NOD3	protein	taxon:9606	20170309	UniProt		
UniProtKB	Q7RTR2	NLRC3	enables	GO:0005515	PMID:24560620	IPI	UniProtKB:Q9UHD2	F	NLR family CARD domain-containing protein 3	NLRC3|NOD3	protein	taxon:9606	20170309	UniProt		
UniProtKB	Q7RTR2	NLRC3	enables	GO:0005515	PMID:25277106	IPI	UniProtKB:Q9ULZ3	F	NLR family CARD domain-containing protein 3	NLRC3|NOD3	protein	taxon:9606	20260725	IntAct		
UniProtKB	Q7RTR2	NLRC3	enables	GO:0036312	GO_REF:0000024	ISS	UniProtKB:Q5DU56	F	NLR family CARD domain-containing protein 3	NLRC3|NOD3	protein	taxon:9606	20170308	UniProt		
UniProtKB	Q7RTR2	NLRC3	enables	GO:0140678	GO_REF:0000033	IBA	MGI:MGI:2444070|PANTHER:PTN009081784	F	NLR family CARD domain-containing protein 3	NLRC3|NOD3	protein	taxon:9606	20260507	GO_Central		
UniProtKB	Q7RTR2	NLRC3	involved_in	GO:0002683	GO_REF:0000117	IEA	ARBA:ARBA00088817	P	NLR family CARD domain-containing protein 3	NLRC3|NOD3	protein	taxon:9606	20260727	UniProt		
UniProtKB	Q7RTR2	NLRC3	involved_in	GO:0007249	PMID:15705585	IDA		P	NLR family CARD domain-containing protein 3	NLRC3|NOD3	protein	taxon:9606	20070912	UniProt		
UniProtKB	Q7RTR2	NLRC3	involved_in	GO:0032687	GO_REF:0000024	ISS	UniProtKB:Q5DU56	P	NLR family CARD domain-containing protein 3	NLRC3|NOD3	protein	taxon:9606	20170309	UniProt		
UniProtKB	Q7RTR2	NLRC3	involved_in	GO:0032688	GO_REF:0000024	ISS	UniProtKB:Q5DU56	P	NLR family CARD domain-containing protein 3	NLRC3|NOD3	protein	taxon:9606	20170309	UniProt		
UniProtKB	Q7RTR2	NLRC3	involved_in	GO:0032715	GO_REF:0000117	IEA	ARBA:ARBA00085809	P	NLR family CARD domain-containing protein 3	NLRC3|NOD3	protein	taxon:9606	20260727	UniProt		
UniProtKB	Q7RTR2	NLRC3	involved_in	GO:0032715	PMID:22863753	IDA		P	NLR family CARD domain-containing protein 3	NLRC3|NOD3	protein	taxon:9606	20131110	CACAO		
UniProtKB	Q7RTR2	NLRC3	involved_in	GO:0032715	PMID:22863753	IMP		P	NLR family CARD domain-containing protein 3	NLRC3|NOD3	protein	taxon:9606	20131110	CACAO		
UniProtKB	Q7RTR2	NLRC3	involved_in	GO:0032720	GO_REF:0000117	IEA	ARBA:ARBA00085784	P	NLR family CARD domain-containing protein 3	NLRC3|NOD3	protein	taxon:9606	20260727	UniProt		
UniProtKB	Q7RTR2	NLRC3	involved_in	GO:0032720	PMID:22863753	IDA		P	NLR family CARD domain-containing protein 3	NLRC3|NOD3	protein	taxon:9606	20131110	CACAO		
UniProtKB	Q7RTR2	NLRC3	involved_in	GO:0032720	PMID:22863753	IMP		P	NLR family CARD domain-containing protein 3	NLRC3|NOD3	protein	taxon:9606	20131110	CACAO		
UniProtKB	Q7RTR2	NLRC3	involved_in	GO:0042110	PMID:15705585	IEP		P	NLR family CARD domain-containing protein 3	NLRC3|NOD3	protein	taxon:9606	20070912	UniProt		
UniProtKB	Q7RTR2	NLRC3	involved_in	GO:0043124	GO_REF:0000033	IBA	MGI:MGI:2444070|PANTHER:PTN001946600|UniProtKB:Q7RTR2	P	NLR family CARD domain-containing protein 3	NLRC3|NOD3	protein	taxon:9606	20200330	GO_Central		
UniProtKB	Q7RTR2	NLRC3	involved_in	GO:0043124	GO_REF:0000117	IEA	ARBA:ARBA00084264	P	NLR family CARD domain-containing protein 3	NLRC3|NOD3	protein	taxon:9606	20260727	UniProt		
UniProtKB	Q7RTR2	NLRC3	involved_in	GO:0043124	PMID:15705585	IDA		P	NLR family CARD domain-containing protein 3	NLRC3|NOD3	protein	taxon:9606	20251118	UniProt		
UniProtKB	Q7RTR2	NLRC3	involved_in	GO:0045088	GO_REF:0000117	IEA	ARBA:ARBA00027944	P	NLR family CARD domain-containing protein 3	NLRC3|NOD3	protein	taxon:9606	20260727	UniProt		
UniProtKB	Q7RTR2	NLRC3	involved_in	GO:0045824	GO_REF:0000024	ISS	UniProtKB:Q5DU56	P	NLR family CARD domain-containing protein 3	NLRC3|NOD3	protein	taxon:9606	20170309	UniProt		
UniProtKB	Q7RTR2	NLRC3	involved_in	GO:0045824	GO_REF:0000033	IBA	MGI:MGI:2444070|PANTHER:PTN001946600	P	NLR family CARD domain-containing protein 3	NLRC3|NOD3	protein	taxon:9606	20250618	GO_Central		
UniProtKB	Q7RTR2	NLRC3	involved_in	GO:0048147	GO_REF:0000024	ISS	UniProtKB:Q5DU56	P	NLR family CARD domain-containing protein 3	NLRC3|NOD3	protein	taxon:9606	20170308	UniProt		
UniProtKB	Q7RTR2	NLRC3	involved_in	GO:0050680	GO_REF:0000024	ISS	UniProtKB:Q5DU56	P	NLR family CARD domain-containing protein 3	NLRC3|NOD3	protein	taxon:9606	20170308	UniProt		
UniProtKB	Q7RTR2	NLRC3	involved_in	GO:0050728	GO_REF:0000033	IBA	MGI:MGI:2444070|PANTHER:PTN001946600|UniProtKB:Q7RTR2	P	NLR family CARD domain-containing protein 3	NLRC3|NOD3	protein	taxon:9606	20250618	GO_Central		
UniProtKB	Q7RTR2	NLRC3	involved_in	GO:0050728	GO_REF:0000117	IEA	ARBA:ARBA00089655	P	NLR family CARD domain-containing protein 3	NLRC3|NOD3	protein	taxon:9606	20260727	UniProt		
UniProtKB	Q7RTR2	NLRC3	involved_in	GO:0050728	PMID:25277106	IDA		P	NLR family CARD domain-containing protein 3	NLRC3|NOD3	protein	taxon:9606	20170308	UniProt		
UniProtKB	Q7RTR2	NLRC3	involved_in	GO:0051898	GO_REF:0000024	ISS	UniProtKB:Q5DU56	P	NLR family CARD domain-containing protein 3	NLRC3|NOD3	protein	taxon:9606	20170308	UniProt		
UniProtKB	Q7RTR2	NLRC3	involved_in	GO:1900016	GO_REF:0000024	ISS	UniProtKB:Q5DU56	P	NLR family CARD domain-containing protein 3	NLRC3|NOD3	protein	taxon:9606	20170309	UniProt		
UniProtKB	Q7RTR2	NLRC3	involved_in	GO:1900226	PMID:25277106	IDA		P	NLR family CARD domain-containing protein 3	NLRC3|NOD3	protein	taxon:9606	20170308	UniProt		
UniProtKB	Q7RTR2	NLRC3	involved_in	GO:1901223	PMID:25277106	IDA		P	NLR family CARD domain-containing protein 3	NLRC3|NOD3	protein	taxon:9606	20170308	UniProt		
UniProtKB	Q7RTR2	NLRC3	is_active_in	GO:0005829	GO_REF:0000033	IBA	PANTHER:PTN001946600|UniProtKB:Q7RTR2	C	NLR family CARD domain-containing protein 3	NLRC3|NOD3	protein	taxon:9606	20170512	GO_Central		
UniProtKB	Q7RTR2	NLRC3	located_in	GO:0005737	GO_REF:0000044	IEA	UniProtKB-SubCell:SL-0086	C	NLR family CARD domain-containing protein 3	NLRC3|NOD3	protein	taxon:9606	20260727	UniProt		
UniProtKB	Q7RTR2	NLRC3	located_in	GO:0005737	PMID:15705585	IDA		C	NLR family CARD domain-containing protein 3	NLRC3|NOD3	protein	taxon:9606	20070912	UniProt		
UniProtKB	Q7RTR2	NLRC3	located_in	GO:0005737	PMID:24560620	IDA		C	NLR family CARD domain-containing protein 3	NLRC3|NOD3	protein	taxon:9606	20170309	UniProt		
UniProtKB	Q7RTR2	NLRC3	located_in	GO:0005737	PMID:25277106	IDA		C	NLR family CARD domain-containing protein 3	NLRC3|NOD3	protein	taxon:9606	20170308	UniProt		
UniProtKB	Q7RTR2	NLRC3	located_in	GO:0005829	GO_REF:0000052	IDA		C	NLR family CARD domain-containing protein 3	NLRC3|NOD3	protein	taxon:9606	20251115	HPA		
UniProtKB	Q7RTR2	NLRC3	located_in	GO:0048471	PMID:24560620	IDA		C	NLR family CARD domain-containing protein 3	NLRC3|NOD3	protein	taxon:9606	20170309	UniProt		
UniProtKB	Q7RTR8	TAS2R42	NOT|enables	GO:0033038	PMID:20022913	IDA		F	Taste receptor type 2 member 42	TAS2R42|TAS2R55	protein	taxon:9606	20140513	UniProt		
UniProtKB	Q7RTR8	TAS2R42	NOT|involved_in	GO:0001580	PMID:20022913	IDA		P	Taste receptor type 2 member 42	TAS2R42|TAS2R55	protein	taxon:9606	20140513	UniProt		
UniProtKB	Q7RTR8	TAS2R42	enables	GO:0004930	GO_REF:0000002	IEA	InterPro:IPR007960	F	Taste receptor type 2 member 42	TAS2R42|TAS2R55	protein	taxon:9606	20260727	InterPro		
UniProtKB	Q7RTR8	TAS2R42	involved_in	GO:0007186	GO_REF:0000002	IEA	InterPro:IPR007960	P	Taste receptor type 2 member 42	TAS2R42|TAS2R55	protein	taxon:9606	20260727	InterPro		
UniProtKB	Q7RTR8	TAS2R42	involved_in	GO:0050909	GO_REF:0000002	IEA	InterPro:IPR007960	P	Taste receptor type 2 member 42	TAS2R42|TAS2R55	protein	taxon:9606	20260727	InterPro		
UniProtKB	Q7RTR8	TAS2R42	is_active_in	GO:0016020	GO_REF:0000033	IBA	PANTHER:PTN000149628|UniProtKB:P59533|UniProtKB:P59536|UniProtKB:P59539|UniProtKB:P59542|UniProtKB:P59551|UniProtKB:Q7RTR8|UniProtKB:Q9NYV7	C	Taste receptor type 2 member 42	TAS2R42|TAS2R55	protein	taxon:9606	20260528	GO_Central		
UniProtKB	Q7RTR8	TAS2R42	located_in	GO:0005886	GO_REF:0000117	IEA	ARBA:ARBA00027801	C	Taste receptor type 2 member 42	TAS2R42|TAS2R55	protein	taxon:9606	20260727	UniProt		
UniProtKB	Q7RTR8	TAS2R42	located_in	GO:0005886	Reactome:R-HSA-3296233	TAS		C	Taste receptor type 2 member 42	TAS2R42|TAS2R55	protein	taxon:9606	20130528	Reactome		
UniProtKB	Q7RTR8	TAS2R42	located_in	GO:0005886	Reactome:R-HSA-380073	TAS		C	Taste receptor type 2 member 42	TAS2R42|TAS2R55	protein	taxon:9606	20130528	Reactome		
UniProtKB	Q7RTR8	TAS2R42	located_in	GO:0005886	Reactome:R-HSA-749454	TAS		C	Taste receptor type 2 member 42	TAS2R42|TAS2R55	protein	taxon:9606	20130528	Reactome		
UniProtKB	Q7RTR8	TAS2R42	located_in	GO:0005886	Reactome:R-HSA-749456	TAS		C	Taste receptor type 2 member 42	TAS2R42|TAS2R55	protein	taxon:9606	20130528	Reactome		
UniProtKB	Q7RTR8	TAS2R42	located_in	GO:0016020	GO_REF:0000002	IEA	InterPro:IPR007960|InterPro:IPR017452	C	Taste receptor type 2 member 42	TAS2R42|TAS2R55	protein	taxon:9606	20260727	InterPro		
UniProtKB	Q7RTR8	TAS2R42	located_in	GO:0016020	GO_REF:0000044	IEA	UniProtKB-SubCell:SL-0162	C	Taste receptor type 2 member 42	TAS2R42|TAS2R55	protein	taxon:9606	20260727	UniProt		
UniProtKB	Q7RTR8	TAS2R42	located_in	GO:0016020	PMID:20022913	IDA		C	Taste receptor type 2 member 42	TAS2R42|TAS2R55	protein	taxon:9606	20140513	UniProt		
UniProtKB	Q7RTS1	BHLHA15	enables	GO:0000977	GO_REF:0000107	IEA	UniProtKB:Q9QYC3|ensembl:ENSMUSP00000055493	F	Class A basic helix-loop-helix protein 15	BHLHA15|BHLHB8|MIST1	protein	taxon:9606	20260724	Ensembl		
UniProtKB	Q7RTS1	BHLHA15	enables	GO:0000981	GO_REF:0000033	IBA	FB:FBgn0015550|MGI:MGI:103239|MGI:MGI:104654|MGI:MGI:106593|MGI:MGI:107755|MGI:MGI:1339708|MGI:MGI:1355331|MGI:MGI:1930001|MGI:MGI:891976|MGI:MGI:893591|PANTHER:PTN001060907|RGD:631350|UniProtKB:Q13562|UniProtKB:Q9Y4Z2	F	Class A basic helix-loop-helix protein 15	BHLHA15|BHLHB8|MIST1	protein	taxon:9606	20250903	GO_Central		
UniProtKB	Q7RTS1	BHLHA15	enables	GO:0000981	GO_REF:0000113	ISA	tfclass:1.2.3	F	Class A basic helix-loop-helix protein 15	BHLHA15|BHLHB8|MIST1	protein	taxon:9606	20190405	NTNU_SB		
UniProtKB	Q7RTS1	BHLHA15	enables	GO:0001228	GO_REF:0000107	IEA	UniProtKB:Q9QYC3|ensembl:ENSMUSP00000055493	F	Class A basic helix-loop-helix protein 15	BHLHA15|BHLHB8|MIST1	protein	taxon:9606	20260724	Ensembl		
UniProtKB	Q7RTS1	BHLHA15	enables	GO:0003677	GO_REF:0000107	IEA	UniProtKB:Q9QYC3|ensembl:ENSMUSP00000055493	F	Class A basic helix-loop-helix protein 15	BHLHA15|BHLHB8|MIST1	protein	taxon:9606	20260724	Ensembl		
UniProtKB	Q7RTS1	BHLHA15	enables	GO:0003677	GO_REF:0000117	IEA	ARBA:ARBA00029224	F	Class A basic helix-loop-helix protein 15	BHLHA15|BHLHB8|MIST1	protein	taxon:9606	20260727	UniProt		
UniProtKB	Q7RTS1	BHLHA15	enables	GO:0005515	PMID:32296183	IPI	UniProtKB:P15173	F	Class A basic helix-loop-helix protein 15	BHLHA15|BHLHB8|MIST1	protein	taxon:9606	20260725	IntAct		
UniProtKB	Q7RTS1	BHLHA15	enables	GO:0042802	GO_REF:0000107	IEA	UniProtKB:Q9QYC3|ensembl:ENSMUSP00000055493	F	Class A basic helix-loop-helix protein 15	BHLHA15|BHLHB8|MIST1	protein	taxon:9606	20260724	Ensembl		
UniProtKB	Q7RTS1	BHLHA15	enables	GO:0046983	GO_REF:0000002	IEA	InterPro:IPR011598|InterPro:IPR036638	F	Class A basic helix-loop-helix protein 15	BHLHA15|BHLHB8|MIST1	protein	taxon:9606	20260727	InterPro		
UniProtKB	Q7RTS1	BHLHA15	enables	GO:0070888	GO_REF:0000033	IBA	FB:FBgn0015550|MGI:MGI:103239|MGI:MGI:107754|MGI:MGI:107755|MGI:MGI:109619|MGI:MGI:1339708|PANTHER:PTN000446010|UniProtKB:Q13562|UniProtKB:Q92886|UniProtKB:Q96SQ7	F	Class A basic helix-loop-helix protein 15	BHLHA15|BHLHB8|MIST1	protein	taxon:9606	20250903	GO_Central		
UniProtKB	Q7RTS1	BHLHA15	enables	GO:1990837	PMID:28473536	IDA		F	Class A basic helix-loop-helix protein 15	BHLHA15|BHLHB8|MIST1	protein	taxon:9606	20200608	ARUK-UCL		
UniProtKB	Q7RTS1	BHLHA15	involved_in	GO:0007423	GO_REF:0000033	IBA	FB:FBgn0003270|FB:FBgn0010433|FB:FBgn0024249|MGI:MGI:104654|MGI:MGI:107754|MGI:MGI:108055|MGI:MGI:1339708|MGI:MGI:1355553|MGI:MGI:1930001|MGI:MGI:2153710|PANTHER:PTN000446010|RGD:1310434|UniProtKB:O57598|UniProtKB:Q8N100|UniProtKB:Q92886|WB:WBGene00003018|ZFIN:ZDB-GENE-000926-1|ZFIN:ZDB-GENE-030730-1|ZFIN:ZDB-GENE-041201-1|ZFIN:ZDB-GENE-990415-17|ZFIN:ZDB-GENE-990415-172|ZFIN:ZDB-GENE-990415-174	P	Class A basic helix-loop-helix protein 15	BHLHA15|BHLHB8|MIST1	protein	taxon:9606	20250903	GO_Central		
UniProtKB	Q7RTS1	BHLHA15	involved_in	GO:0010832	GO_REF:0000024	ISS	UniProtKB:Q9QYC3	P	Class A basic helix-loop-helix protein 15	BHLHA15|BHLHB8|MIST1	protein	taxon:9606	20141114	UniProt		
UniProtKB	Q7RTS1	BHLHA15	involved_in	GO:0010832	GO_REF:0000107	IEA	UniProtKB:Q9QYC3|ensembl:ENSMUSP00000055493	P	Class A basic helix-loop-helix protein 15	BHLHA15|BHLHB8|MIST1	protein	taxon:9606	20260724	Ensembl		
UniProtKB	Q7RTS1	BHLHA15	involved_in	GO:0030968	GO_REF:0000024	ISS	UniProtKB:Q9QYC3	P	Class A basic helix-loop-helix protein 15	BHLHA15|BHLHB8|MIST1	protein	taxon:9606	20141114	UniProt		
UniProtKB	Q7RTS1	BHLHA15	involved_in	GO:0030968	GO_REF:0000107	IEA	UniProtKB:Q9QYC3|ensembl:ENSMUSP00000055493	P	Class A basic helix-loop-helix protein 15	BHLHA15|BHLHB8|MIST1	protein	taxon:9606	20260724	Ensembl		
UniProtKB	Q7RTS1	BHLHA15	involved_in	GO:0042149	GO_REF:0000024	ISS	UniProtKB:Q9QYC3	P	Class A basic helix-loop-helix protein 15	BHLHA15|BHLHB8|MIST1	protein	taxon:9606	20141114	UniProt		
UniProtKB	Q7RTS1	BHLHA15	involved_in	GO:0042149	GO_REF:0000107	IEA	UniProtKB:Q9QYC3|ensembl:ENSMUSP00000055493	P	Class A basic helix-loop-helix protein 15	BHLHA15|BHLHB8|MIST1	protein	taxon:9606	20260724	Ensembl		
UniProtKB	Q7RTS1	BHLHA15	involved_in	GO:0045944	GO_REF:0000033	IBA	FB:FBgn0010433|FB:FBgn0015550|FB:FBgn0023091|MGI:MGI:103239|MGI:MGI:104654|MGI:MGI:106593|MGI:MGI:107754|MGI:MGI:107755|MGI:MGI:109619|MGI:MGI:1339708|MGI:MGI:2153710|MGI:MGI:891976|MGI:MGI:893591|PANTHER:PTN000446010|RGD:3165|UniProtKB:Q13562|UniProtKB:Q8N100|UniProtKB:Q9Y4Z2|WB:WBGene00001961|WB:WBGene00003595	P	Class A basic helix-loop-helix protein 15	BHLHA15|BHLHB8|MIST1	protein	taxon:9606	20250412	GO_Central		
UniProtKB	Q7RTS1	BHLHA15	involved_in	GO:0061564	GO_REF:0000033	IBA	FB:FBgn0015550|FB:FBgn0032651|MGI:MGI:104654|MGI:MGI:109619|MGI:MGI:1930001|PANTHER:PTN000446010|WB:WBGene00000561|WB:WBGene00003595|ZFIN:ZDB-GENE-990415-174	P	Class A basic helix-loop-helix protein 15	BHLHA15|BHLHB8|MIST1	protein	taxon:9606	20221208	GO_Central		
UniProtKB	Q7RTS1	BHLHA15	is_active_in	GO:0005634	GO_REF:0000033	IBA	FB:FBgn0010433|FB:FBgn0015550|FB:FBgn0023091|MGI:MGI:103239|MGI:MGI:104654|MGI:MGI:107755|MGI:MGI:109619|MGI:MGI:1339708|MGI:MGI:1355331|MGI:MGI:1355553|MGI:MGI:1918343|MGI:MGI:1930001|MGI:MGI:891976|MGI:MGI:893591|PANTHER:PTN000446010|RGD:3091|RGD:3165|UniProtKB:Q13562|UniProtKB:Q8N100|UniProtKB:Q90XB3|UniProtKB:Q96SQ7|UniProtKB:Q9HD90|UniProtKB:Q9Y4Z2|WB:WBGene00000561|WB:WBGene00003018	C	Class A basic helix-loop-helix protein 15	BHLHA15|BHLHB8|MIST1	protein	taxon:9606	20260529	GO_Central		
UniProtKB	Q7RTS1	BHLHA15	located_in	GO:0000785	GO_REF:0000113	ISA	tfclass:1.2.3	C	Class A basic helix-loop-helix protein 15	BHLHA15|BHLHB8|MIST1	protein	taxon:9606	20190405	NTNU_SB		
UniProtKB	Q7RTS1	BHLHA15	located_in	GO:0005634	GO_REF:0000044	IEA	UniProtKB-SubCell:SL-0191	C	Class A basic helix-loop-helix protein 15	BHLHA15|BHLHB8|MIST1	protein	taxon:9606	20260727	UniProt		
UniProtKB	Q7RTS1	BHLHA15	located_in	GO:0005634	GO_REF:0000107	IEA	UniProtKB:Q9QYC3|ensembl:ENSMUSP00000055493	C	Class A basic helix-loop-helix protein 15	BHLHA15|BHLHB8|MIST1	protein	taxon:9606	20260724	Ensembl		
UniProtKB	Q7RTS3	PTF1A	enables	GO:0000977	GO_REF:0000033	IBA	FB:FBgn0053557|MGI:MGI:102934|MGI:MGI:103580|MGI:MGI:104664|MGI:MGI:1202715|MGI:MGI:1328312|MGI:MGI:1333884|MGI:MGI:1349421|MGI:MGI:2150010|MGI:MGI:98872|PANTHER:PTN002360678|RGD:1588254|RGD:621709|UniProtKB:O60682|UniProtKB:O96004|UniProtKB:P61296|UniProtKB:Q15672|UniProtKB:Q6QHK4|UniProtKB:Q7RTU7	F	Pancreas transcription factor 1 subunit alpha	PTF1A|BHLHA29|PTF1P48	protein	taxon:9606	20260529	GO_Central		
UniProtKB	Q7RTS3	PTF1A	enables	GO:0000978	GO_REF:0000107	IEA	UniProtKB:Q64305|ensembl:ENSRNOP00000022727	F	Pancreas transcription factor 1 subunit alpha	PTF1A|BHLHA29|PTF1P48	protein	taxon:9606	20260724	Ensembl		
UniProtKB	Q7RTS3	PTF1A	enables	GO:0000981	GO_REF:0000033	IBA	FB:FBgn0032209|FB:FBgn0053557|MGI:MGI:102934|MGI:MGI:103577|MGI:MGI:103580|MGI:MGI:104664|MGI:MGI:1202715|MGI:MGI:1328312|MGI:MGI:1333884|MGI:MGI:1349421|MGI:MGI:2150010|PANTHER:PTN002360678|RGD:621207|UniProtKB:O43680|UniProtKB:O96004|UniProtKB:P61296|UniProtKB:Q15672|UniProtKB:Q7RTU7	F	Pancreas transcription factor 1 subunit alpha	PTF1A|BHLHA29|PTF1P48	protein	taxon:9606	20250903	GO_Central		
UniProtKB	Q7RTS3	PTF1A	enables	GO:0000981	GO_REF:0000113	ISA	tfclass:1.2.3	F	Pancreas transcription factor 1 subunit alpha	PTF1A|BHLHA29|PTF1P48	protein	taxon:9606	20190405	NTNU_SB		
UniProtKB	Q7RTS3	PTF1A	enables	GO:0001228	GO_REF:0000107	IEA	UniProtKB:Q9QX98|ensembl:ENSMUSP00000028068	F	Pancreas transcription factor 1 subunit alpha	PTF1A|BHLHA29|PTF1P48	protein	taxon:9606	20260724	Ensembl		
UniProtKB	Q7RTS3	PTF1A	enables	GO:0003677	GO_REF:0000024	ISS	UniProtKB:Q64305	F	Pancreas transcription factor 1 subunit alpha	PTF1A|BHLHA29|PTF1P48	protein	taxon:9606	20060130	UniProt		
UniProtKB	Q7RTS3	PTF1A	enables	GO:0003677	GO_REF:0000107	IEA	UniProtKB:Q64305|ensembl:ENSRNOP00000022727	F	Pancreas transcription factor 1 subunit alpha	PTF1A|BHLHA29|PTF1P48	protein	taxon:9606	20260724	Ensembl		
UniProtKB	Q7RTS3	PTF1A	enables	GO:0003677	GO_REF:0000107	IEA	UniProtKB:Q9QX98|ensembl:ENSMUSP00000028068	F	Pancreas transcription factor 1 subunit alpha	PTF1A|BHLHA29|PTF1P48	protein	taxon:9606	20260724	Ensembl		
UniProtKB	Q7RTS3	PTF1A	enables	GO:0003682	GO_REF:0000107	IEA	UniProtKB:Q9QX98|ensembl:ENSMUSP00000028068	F	Pancreas transcription factor 1 subunit alpha	PTF1A|BHLHA29|PTF1P48	protein	taxon:9606	20260724	Ensembl		
UniProtKB	Q7RTS3	PTF1A	enables	GO:0043565	GO_REF:0000107	IEA	UniProtKB:Q9QX98|ensembl:ENSMUSP00000028068	F	Pancreas transcription factor 1 subunit alpha	PTF1A|BHLHA29|PTF1P48	protein	taxon:9606	20260724	Ensembl		
UniProtKB	Q7RTS3	PTF1A	enables	GO:0043565	GO_REF:0000117	IEA	ARBA:ARBA00026779	F	Pancreas transcription factor 1 subunit alpha	PTF1A|BHLHA29|PTF1P48	protein	taxon:9606	20260727	UniProt		
UniProtKB	Q7RTS3	PTF1A	enables	GO:0046983	GO_REF:0000002	IEA	InterPro:IPR011598|InterPro:IPR036638	F	Pancreas transcription factor 1 subunit alpha	PTF1A|BHLHA29|PTF1P48	protein	taxon:9606	20260727	InterPro		
UniProtKB	Q7RTS3	PTF1A	enables	GO:0070888	GO_REF:0000107	IEA	UniProtKB:Q9QX98|ensembl:ENSMUSP00000028068	F	Pancreas transcription factor 1 subunit alpha	PTF1A|BHLHA29|PTF1P48	protein	taxon:9606	20260724	Ensembl		
UniProtKB	Q7RTS3	PTF1A	enables	GO:1990837	PMID:28473536	IDA		F	Pancreas transcription factor 1 subunit alpha	PTF1A|BHLHA29|PTF1P48	protein	taxon:9606	20200608	ARUK-UCL		
UniProtKB	Q7RTS3	PTF1A	involved_in	GO:0006355	GO_REF:0000024	ISS	UniProtKB:Q64305	P	Pancreas transcription factor 1 subunit alpha	PTF1A|BHLHA29|PTF1P48	protein	taxon:9606	20060130	UniProt		
UniProtKB	Q7RTS3	PTF1A	involved_in	GO:0006355	GO_REF:0000107	IEA	UniProtKB:Q64305|ensembl:ENSRNOP00000022727	P	Pancreas transcription factor 1 subunit alpha	PTF1A|BHLHA29|PTF1P48	protein	taxon:9606	20260724	Ensembl		
UniProtKB	Q7RTS3	PTF1A	involved_in	GO:0006355	GO_REF:0000107	IEA	UniProtKB:Q9QX98|ensembl:ENSMUSP00000028068	P	Pancreas transcription factor 1 subunit alpha	PTF1A|BHLHA29|PTF1P48	protein	taxon:9606	20260724	Ensembl		
UniProtKB	Q7RTS3	PTF1A	involved_in	GO:0006357	GO_REF:0000033	IBA	FB:FBgn0003900|FB:FBgn0022740|FB:FBgn0032209|FB:FBgn0053557|MGI:MGI:102934|MGI:MGI:103577|MGI:MGI:103580|MGI:MGI:104664|MGI:MGI:104685|MGI:MGI:1202715|MGI:MGI:1328312|MGI:MGI:1333884|MGI:MGI:1349421|MGI:MGI:1934960|MGI:MGI:2150010|MGI:MGI:98872|PANTHER:PTN002360678|RGD:1588254|UniProtKB:O43680|UniProtKB:O96004|UniProtKB:P61296|UniProtKB:Q15672|UniProtKB:Q7RTU7|WB:WBGene00001953|WB:WBGene00001954	P	Pancreas transcription factor 1 subunit alpha	PTF1A|BHLHA29|PTF1P48	protein	taxon:9606	20260529	GO_Central		
UniProtKB	Q7RTS3	PTF1A	involved_in	GO:0009888	PMID:12185368	IDA		P	Pancreas transcription factor 1 subunit alpha	PTF1A|BHLHA29|PTF1P48	protein	taxon:9606	20060127	UniProt		
UniProtKB	Q7RTS3	PTF1A	involved_in	GO:0010842	GO_REF:0000024	ISS	UniProtKB:Q9QX98	P	Pancreas transcription factor 1 subunit alpha	PTF1A|BHLHA29|PTF1P48	protein	taxon:9606	20140306	UniProt		
UniProtKB	Q7RTS3	PTF1A	involved_in	GO:0010842	GO_REF:0000107	IEA	UniProtKB:Q9QX98|ensembl:ENSMUSP00000028068	P	Pancreas transcription factor 1 subunit alpha	PTF1A|BHLHA29|PTF1P48	protein	taxon:9606	20260724	Ensembl		
UniProtKB	Q7RTS3	PTF1A	involved_in	GO:0021549	GO_REF:0000107	IEA	UniProtKB:Q9QX98|ensembl:ENSMUSP00000028068	P	Pancreas transcription factor 1 subunit alpha	PTF1A|BHLHA29|PTF1P48	protein	taxon:9606	20260724	Ensembl		
UniProtKB	Q7RTS3	PTF1A	involved_in	GO:0021549	PMID:15543146	IMP		P	Pancreas transcription factor 1 subunit alpha	PTF1A|BHLHA29|PTF1P48	protein	taxon:9606	20140306	UniProt		
UniProtKB	Q7RTS3	PTF1A	involved_in	GO:0030902	GO_REF:0000107	IEA	UniProtKB:Q9QX98|ensembl:ENSMUSP00000028068	P	Pancreas transcription factor 1 subunit alpha	PTF1A|BHLHA29|PTF1P48	protein	taxon:9606	20260724	Ensembl		
UniProtKB	Q7RTS3	PTF1A	involved_in	GO:0031016	PMID:15543146	IMP		P	Pancreas transcription factor 1 subunit alpha	PTF1A|BHLHA29|PTF1P48	protein	taxon:9606	20140306	UniProt		
UniProtKB	Q7RTS3	PTF1A	involved_in	GO:0031017	GO_REF:0000024	ISS	UniProtKB:Q64305	P	Pancreas transcription factor 1 subunit alpha	PTF1A|BHLHA29|PTF1P48	protein	taxon:9606	20060130	UniProt		
UniProtKB	Q7RTS3	PTF1A	involved_in	GO:0031017	GO_REF:0000024	ISS	UniProtKB:Q9QX98	P	Pancreas transcription factor 1 subunit alpha	PTF1A|BHLHA29|PTF1P48	protein	taxon:9606	20241112	UniProt		
UniProtKB	Q7RTS3	PTF1A	involved_in	GO:0031017	GO_REF:0000107	IEA	UniProtKB:Q64305|ensembl:ENSRNOP00000022727	P	Pancreas transcription factor 1 subunit alpha	PTF1A|BHLHA29|PTF1P48	protein	taxon:9606	20260724	Ensembl		
UniProtKB	Q7RTS3	PTF1A	involved_in	GO:0031017	GO_REF:0000107	IEA	UniProtKB:Q9QX98|ensembl:ENSMUSP00000028068	P	Pancreas transcription factor 1 subunit alpha	PTF1A|BHLHA29|PTF1P48	protein	taxon:9606	20260724	Ensembl		
UniProtKB	Q7RTS3	PTF1A	involved_in	GO:0032502	GO_REF:0000033	IBA	FB:FBgn0003900|FB:FBgn0022740|FB:FBgn0032209|FB:FBgn0053557|MGI:MGI:102934|MGI:MGI:103577|MGI:MGI:103580|MGI:MGI:104664|MGI:MGI:104685|MGI:MGI:1202715|MGI:MGI:1328312|MGI:MGI:1333884|MGI:MGI:2150010|MGI:MGI:98872|PANTHER:PTN002360678|RGD:1588254|RGD:620523|RGD:621207|RGD:621455|RGD:621709|UniProtKB:O96004|UniProtKB:P59101|UniProtKB:P61296|UniProtKB:Q15672|UniProtKB:Q6GNB7|UniProtKB:Q7RTS3|UniProtKB:Q7RTU1|UniProtKB:Q90690|WB:WBGene00001953|WB:WBGene00001956|WB:WBGene00001957|WB:WBGene00001981|ZFIN:ZDB-GENE-000210-6|ZFIN:ZDB-GENE-000511-1|ZFIN:ZDB-GENE-030131-2201|ZFIN:ZDB-GENE-030616-579|ZFIN:ZDB-GENE-031121-1|ZFIN:ZDB-GENE-050417-357|ZFIN:ZDB-GENE-051113-88|ZFIN:ZDB-GENE-060503-414|ZFIN:ZDB-GENE-090806-1|ZFIN:ZDB-GENE-090806-3	P	Pancreas transcription factor 1 subunit alpha	PTF1A|BHLHA29|PTF1P48	protein	taxon:9606	20260529	GO_Central		
UniProtKB	Q7RTS3	PTF1A	involved_in	GO:0035881	GO_REF:0000024	ISS	UniProtKB:Q9QX98	P	Pancreas transcription factor 1 subunit alpha	PTF1A|BHLHA29|PTF1P48	protein	taxon:9606	20140306	UniProt		
UniProtKB	Q7RTS3	PTF1A	involved_in	GO:0035881	GO_REF:0000107	IEA	UniProtKB:Q9QX98|ensembl:ENSMUSP00000028068	P	Pancreas transcription factor 1 subunit alpha	PTF1A|BHLHA29|PTF1P48	protein	taxon:9606	20260724	Ensembl		
UniProtKB	Q7RTS3	PTF1A	involved_in	GO:0045893	GO_REF:0000107	IEA	UniProtKB:Q9QX98|ensembl:ENSMUSP00000028068	P	Pancreas transcription factor 1 subunit alpha	PTF1A|BHLHA29|PTF1P48	protein	taxon:9606	20260724	Ensembl		
UniProtKB	Q7RTS3	PTF1A	involved_in	GO:0045944	GO_REF:0000108	IEA	GO:0001228	P	Pancreas transcription factor 1 subunit alpha	PTF1A|BHLHA29|PTF1P48	protein	taxon:9606	20260727	GOC		
UniProtKB	Q7RTS3	PTF1A	involved_in	GO:0048384	GO_REF:0000107	IEA	UniProtKB:Q9QX98|ensembl:ENSMUSP00000028068	P	Pancreas transcription factor 1 subunit alpha	PTF1A|BHLHA29|PTF1P48	protein	taxon:9606	20260724	Ensembl		
UniProtKB	Q7RTS3	PTF1A	involved_in	GO:0048699	GO_REF:0000107	IEA	UniProtKB:Q9QX98|ensembl:ENSMUSP00000028068	P	Pancreas transcription factor 1 subunit alpha	PTF1A|BHLHA29|PTF1P48	protein	taxon:9606	20260724	Ensembl		
UniProtKB	Q7RTS3	PTF1A	involved_in	GO:0061074	GO_REF:0000024	ISS	UniProtKB:Q9QX98	P	Pancreas transcription factor 1 subunit alpha	PTF1A|BHLHA29|PTF1P48	protein	taxon:9606	20140306	UniProt		
UniProtKB	Q7RTS3	PTF1A	involved_in	GO:0061074	GO_REF:0000107	IEA	UniProtKB:Q9QX98|ensembl:ENSMUSP00000028068	P	Pancreas transcription factor 1 subunit alpha	PTF1A|BHLHA29|PTF1P48	protein	taxon:9606	20260724	Ensembl		
UniProtKB	Q7RTS3	PTF1A	is_active_in	GO:0005634	GO_REF:0000033	IBA	FB:FBgn0003900|FB:FBgn0032209|MGI:MGI:102934|MGI:MGI:103577|MGI:MGI:103580|MGI:MGI:104664|MGI:MGI:1333884|MGI:MGI:2150010|MGI:MGI:98872|PANTHER:PTN002360678|RGD:621206|RGD:621709|UniProtKB:O43680|UniProtKB:O60682|UniProtKB:O96004|UniProtKB:Q12870|UniProtKB:Q15672|UniProtKB:Q7RTU7|UniProtKB:Q8WVJ9|WB:WBGene00001954|WB:WBGene00001956|ZFIN:ZDB-GENE-051113-88	C	Pancreas transcription factor 1 subunit alpha	PTF1A|BHLHA29|PTF1P48	protein	taxon:9606	20251220	GO_Central		
UniProtKB	Q7RTS3	PTF1A	located_in	GO:0000785	GO_REF:0000113	ISA	tfclass:1.2.3	C	Pancreas transcription factor 1 subunit alpha	PTF1A|BHLHA29|PTF1P48	protein	taxon:9606	20190405	NTNU_SB		
UniProtKB	Q7RTS3	PTF1A	located_in	GO:0005634	GO_REF:0000024	ISS	UniProtKB:Q64305	C	Pancreas transcription factor 1 subunit alpha	PTF1A|BHLHA29|PTF1P48	protein	taxon:9606	20060130	UniProt		
UniProtKB	Q7RTS3	PTF1A	located_in	GO:0005634	GO_REF:0000044	IEA	UniProtKB-SubCell:SL-0191	C	Pancreas transcription factor 1 subunit alpha	PTF1A|BHLHA29|PTF1P48	protein	taxon:9606	20260727	UniProt		
UniProtKB	Q7RTS3	PTF1A	located_in	GO:0005634	GO_REF:0000107	IEA	UniProtKB:Q64305|ensembl:ENSRNOP00000022727	C	Pancreas transcription factor 1 subunit alpha	PTF1A|BHLHA29|PTF1P48	protein	taxon:9606	20260724	Ensembl		
UniProtKB	Q7RTS3	PTF1A	located_in	GO:0005737	GO_REF:0000024	ISS	UniProtKB:Q64305	C	Pancreas transcription factor 1 subunit alpha	PTF1A|BHLHA29|PTF1P48	protein	taxon:9606	20060130	UniProt		
UniProtKB	Q7RTS3	PTF1A	located_in	GO:0005737	GO_REF:0000044	IEA	UniProtKB-SubCell:SL-0086	C	Pancreas transcription factor 1 subunit alpha	PTF1A|BHLHA29|PTF1P48	protein	taxon:9606	20260727	UniProt		
UniProtKB	Q7RTS3	PTF1A	located_in	GO:0005737	GO_REF:0000107	IEA	UniProtKB:Q64305|ensembl:ENSRNOP00000022727	C	Pancreas transcription factor 1 subunit alpha	PTF1A|BHLHA29|PTF1P48	protein	taxon:9606	20260724	Ensembl		
UniProtKB	Q7RTS3	PTF1A	part_of	GO:0005667	GO_REF:0000024	ISS	UniProtKB:Q64305	C	Pancreas transcription factor 1 subunit alpha	PTF1A|BHLHA29|PTF1P48	protein	taxon:9606	20060130	UniProt		
UniProtKB	Q7RTS3	PTF1A	part_of	GO:0005667	GO_REF:0000107	IEA	UniProtKB:Q64305|ensembl:ENSRNOP00000022727	C	Pancreas transcription factor 1 subunit alpha	PTF1A|BHLHA29|PTF1P48	protein	taxon:9606	20260724	Ensembl		
UniProtKB	Q7RTS3	PTF1A	part_of	GO:0005667	GO_REF:0000107	IEA	UniProtKB:Q9QX98|ensembl:ENSMUSP00000028068	C	Pancreas transcription factor 1 subunit alpha	PTF1A|BHLHA29|PTF1P48	protein	taxon:9606	20260724	Ensembl		
UniProtKB	Q7RTS5	OTOP3	enables	GO:0005515	PMID:32296183	IPI	UniProtKB:P21964	F	Proton channel OTOP3	OTOP3	protein	taxon:9606	20260725	IntAct		
UniProtKB	Q7RTS5	OTOP3	enables	GO:0005515	PMID:32296183	IPI	UniProtKB:Q14973	F	Proton channel OTOP3	OTOP3	protein	taxon:9606	20260725	IntAct		
UniProtKB	Q7RTS5	OTOP3	enables	GO:0005515	PMID:32296183	IPI	UniProtKB:Q15125	F	Proton channel OTOP3	OTOP3	protein	taxon:9606	20260725	IntAct		
UniProtKB	Q7RTS5	OTOP3	enables	GO:0005515	PMID:32296183	IPI	UniProtKB:Q5T4F4	F	Proton channel OTOP3	OTOP3	protein	taxon:9606	20260725	IntAct		
UniProtKB	Q7RTS5	OTOP3	enables	GO:0005515	PMID:32296183	IPI	UniProtKB:Q96KR6	F	Proton channel OTOP3	OTOP3	protein	taxon:9606	20260725	IntAct		
UniProtKB	Q7RTS5	OTOP3	enables	GO:0005515	PMID:32296183	IPI	UniProtKB:Q96Q45-2	F	Proton channel OTOP3	OTOP3	protein	taxon:9606	20260725	IntAct		
UniProtKB	Q7RTS5	OTOP3	enables	GO:0005515	PMID:32296183	IPI	UniProtKB:Q9UKG4	F	Proton channel OTOP3	OTOP3	protein	taxon:9606	20260725	IntAct		
UniProtKB	Q7RTS5	OTOP3	enables	GO:0015252	GO_REF:0000002	IEA	InterPro:IPR004878	F	Proton channel OTOP3	OTOP3	protein	taxon:9606	20260727	InterPro		
UniProtKB	Q7RTS5	OTOP3	enables	GO:0015252	GO_REF:0000024	ISS	UniProtKB:Q80UF9	F	Proton channel OTOP3	OTOP3	protein	taxon:9606	20180319	UniProt		
UniProtKB	Q7RTS5	OTOP3	enables	GO:0015252	GO_REF:0000033	IBA	FB:FBgn0259150|FB:FBgn0259994|MGI:MGI:1916852|MGI:MGI:2388363|MGI:MGI:2388365|PANTHER:PTN001088999|UniProtKB:Q7RTM1|Xenbase:XB-GENE-993899|ZFIN:ZDB-GENE-030131-1613	F	Proton channel OTOP3	OTOP3	protein	taxon:9606	20240731	GO_Central		
UniProtKB	Q7RTS5	OTOP3	enables	GO:0015252	GO_REF:0000107	IEA	UniProtKB:Q80UF9|ensembl:ENSMUSP00000102153	F	Proton channel OTOP3	OTOP3	protein	taxon:9606	20260724	Ensembl		
UniProtKB	Q7RTS5	OTOP3	enables	GO:0015252	GO_REF:0000117	IEA	ARBA:ARBA00027916	F	Proton channel OTOP3	OTOP3	protein	taxon:9606	20260727	UniProt		
UniProtKB	Q7RTS5	OTOP3	enables	GO:0042802	GO_REF:0000024	ISS	UniProtKB:A9JTM7	F	Proton channel OTOP3	OTOP3	protein	taxon:9606	20231214	UniProt		
UniProtKB	Q7RTS5	OTOP3	enables	GO:0042802	GO_REF:0000033	IBA	PANTHER:PTN002726654|Xenbase:XB-GENE-993899	F	Proton channel OTOP3	OTOP3	protein	taxon:9606	20250403	GO_Central		
UniProtKB	Q7RTS5	OTOP3	involved_in	GO:1902600	GO_REF:0000002	IEA	InterPro:IPR004878	P	Proton channel OTOP3	OTOP3	protein	taxon:9606	20260727	InterPro		
UniProtKB	Q7RTS5	OTOP3	involved_in	GO:1902600	GO_REF:0000024	ISS	UniProtKB:Q80UF9	P	Proton channel OTOP3	OTOP3	protein	taxon:9606	20180319	UniProt		
UniProtKB	Q7RTS5	OTOP3	involved_in	GO:1902600	GO_REF:0000033	IBA	FB:FBgn0259150|FB:FBgn0259994|MGI:MGI:1916852|MGI:MGI:2388363|MGI:MGI:2388365|PANTHER:PTN001088999|UniProtKB:Q7RTM1|Xenbase:XB-GENE-993899|ZFIN:ZDB-GENE-030131-1613	P	Proton channel OTOP3	OTOP3	protein	taxon:9606	20240731	GO_Central		
UniProtKB	Q7RTS5	OTOP3	involved_in	GO:1902600	GO_REF:0000107	IEA	UniProtKB:Q80UF9|ensembl:ENSMUSP00000102153	P	Proton channel OTOP3	OTOP3	protein	taxon:9606	20260724	Ensembl		
UniProtKB	Q7RTS5	OTOP3	is_active_in	GO:0005886	GO_REF:0000033	IBA	FB:FBgn0259994|MGI:MGI:1916852|MGI:MGI:2388363|PANTHER:PTN001088999|UniProtKB:Q7RTM1|Xenbase:XB-GENE-993899	C	Proton channel OTOP3	OTOP3	protein	taxon:9606	20250403	GO_Central		
UniProtKB	Q7RTS5	OTOP3	located_in	GO:0005886	GO_REF:0000024	ISS	UniProtKB:Q80UF9	C	Proton channel OTOP3	OTOP3	protein	taxon:9606	20240110	UniProt		
UniProtKB	Q7RTS5	OTOP3	located_in	GO:0005886	GO_REF:0000044	IEA	UniProtKB-SubCell:SL-0039	C	Proton channel OTOP3	OTOP3	protein	taxon:9606	20260727	UniProt		
UniProtKB	Q7RTS5	OTOP3	located_in	GO:0005886	GO_REF:0000107	IEA	UniProtKB:Q80UF9|ensembl:ENSMUSP00000102153	C	Proton channel OTOP3	OTOP3	protein	taxon:9606	20260724	Ensembl		
UniProtKB	Q7RTS5	OTOP3	located_in	GO:0016020	GO_REF:0000002	IEA	InterPro:IPR004878	C	Proton channel OTOP3	OTOP3	protein	taxon:9606	20260727	InterPro		
UniProtKB	Q7RTS6	OTOP2	enables	GO:0005515	PMID:32296183	IPI	UniProtKB:P11912	F	Proton channel OTOP2	OTOP2	protein	taxon:9606	20260725	IntAct		
UniProtKB	Q7RTS6	OTOP2	enables	GO:0005515	PMID:32296183	IPI	UniProtKB:P48165	F	Proton channel OTOP2	OTOP2	protein	taxon:9606	20260725	IntAct		
UniProtKB	Q7RTS6	OTOP2	enables	GO:0005515	PMID:32296183	IPI	UniProtKB:Q969F0	F	Proton channel OTOP2	OTOP2	protein	taxon:9606	20260725	IntAct		
UniProtKB	Q7RTS6	OTOP2	enables	GO:0005515	PMID:32296183	IPI	UniProtKB:Q96Q45-2	F	Proton channel OTOP2	OTOP2	protein	taxon:9606	20260725	IntAct		
UniProtKB	Q7RTS6	OTOP2	enables	GO:0005515	PMID:32296183	IPI	UniProtKB:Q9NQG1	F	Proton channel OTOP2	OTOP2	protein	taxon:9606	20260725	IntAct		
UniProtKB	Q7RTS6	OTOP2	enables	GO:0015252	GO_REF:0000002	IEA	InterPro:IPR004878	F	Proton channel OTOP2	OTOP2	protein	taxon:9606	20260727	InterPro		
UniProtKB	Q7RTS6	OTOP2	enables	GO:0015252	GO_REF:0000024	ISS	UniProtKB:Q80SX5	F	Proton channel OTOP2	OTOP2	protein	taxon:9606	20180319	UniProt		
UniProtKB	Q7RTS6	OTOP2	enables	GO:0015252	GO_REF:0000033	IBA	FB:FBgn0259150|FB:FBgn0259994|MGI:MGI:1916852|MGI:MGI:2388363|MGI:MGI:2388365|PANTHER:PTN001088999|UniProtKB:Q7RTM1|Xenbase:XB-GENE-993899|ZFIN:ZDB-GENE-030131-1613	F	Proton channel OTOP2	OTOP2	protein	taxon:9606	20240731	GO_Central		
UniProtKB	Q7RTS6	OTOP2	enables	GO:0015252	GO_REF:0000107	IEA	UniProtKB:Q80SX5|ensembl:ENSMUSP00000062109	F	Proton channel OTOP2	OTOP2	protein	taxon:9606	20260724	Ensembl		
UniProtKB	Q7RTS6	OTOP2	enables	GO:0015252	GO_REF:0000117	IEA	ARBA:ARBA00027916	F	Proton channel OTOP2	OTOP2	protein	taxon:9606	20260727	UniProt		
UniProtKB	Q7RTS6	OTOP2	involved_in	GO:1902600	GO_REF:0000002	IEA	InterPro:IPR004878	P	Proton channel OTOP2	OTOP2	protein	taxon:9606	20260727	InterPro		
UniProtKB	Q7RTS6	OTOP2	involved_in	GO:1902600	GO_REF:0000024	ISS	UniProtKB:Q80SX5	P	Proton channel OTOP2	OTOP2	protein	taxon:9606	20180319	UniProt		
UniProtKB	Q7RTS6	OTOP2	involved_in	GO:1902600	GO_REF:0000033	IBA	FB:FBgn0259150|FB:FBgn0259994|MGI:MGI:1916852|MGI:MGI:2388363|MGI:MGI:2388365|PANTHER:PTN001088999|UniProtKB:Q7RTM1|Xenbase:XB-GENE-993899|ZFIN:ZDB-GENE-030131-1613	P	Proton channel OTOP2	OTOP2	protein	taxon:9606	20240731	GO_Central		
UniProtKB	Q7RTS6	OTOP2	involved_in	GO:1902600	GO_REF:0000107	IEA	UniProtKB:Q80SX5|ensembl:ENSMUSP00000062109	P	Proton channel OTOP2	OTOP2	protein	taxon:9606	20260724	Ensembl		
UniProtKB	Q7RTS6	OTOP2	is_active_in	GO:0005886	GO_REF:0000033	IBA	FB:FBgn0259994|MGI:MGI:1916852|MGI:MGI:2388363|PANTHER:PTN001088999|UniProtKB:Q7RTM1|Xenbase:XB-GENE-993899	C	Proton channel OTOP2	OTOP2	protein	taxon:9606	20250403	GO_Central		
UniProtKB	Q7RTS6	OTOP2	located_in	GO:0005886	GO_REF:0000024	ISS	UniProtKB:Q80VM9	C	Proton channel OTOP2	OTOP2	protein	taxon:9606	20251027	UniProt		
UniProtKB	Q7RTS6	OTOP2	located_in	GO:0005886	GO_REF:0000044	IEA	UniProtKB-SubCell:SL-0039	C	Proton channel OTOP2	OTOP2	protein	taxon:9606	20260727	UniProt		
UniProtKB	Q7RTS6	OTOP2	located_in	GO:0016020	GO_REF:0000002	IEA	InterPro:IPR004878	C	Proton channel OTOP2	OTOP2	protein	taxon:9606	20260727	InterPro		
UniProtKB	Q7RTS7	KRT74	enables	GO:0005515	PMID:32296183	IPI	UniProtKB:O76011	F	Keratin, type II cytoskeletal 74	KRT74|K6IRS4|KB37|KRT5C|KRT6IRS4	protein	taxon:9606	20260725	IntAct		
UniProtKB	Q7RTS7	KRT74	enables	GO:0005515	PMID:32296183	IPI	UniProtKB:O76014	F	Keratin, type II cytoskeletal 74	KRT74|K6IRS4|KB37|KRT5C|KRT6IRS4	protein	taxon:9606	20260725	IntAct		
UniProtKB	Q7RTS7	KRT74	enables	GO:0005515	PMID:32296183	IPI	UniProtKB:O76015	F	Keratin, type II cytoskeletal 74	KRT74|K6IRS4|KB37|KRT5C|KRT6IRS4	protein	taxon:9606	20260725	IntAct		
UniProtKB	Q7RTS7	KRT74	enables	GO:0005515	PMID:32296183	IPI	UniProtKB:P08727	F	Keratin, type II cytoskeletal 74	KRT74|K6IRS4|KB37|KRT5C|KRT6IRS4	protein	taxon:9606	20260725	IntAct		
UniProtKB	Q7RTS7	KRT74	enables	GO:0005515	PMID:32296183	IPI	UniProtKB:P08779	F	Keratin, type II cytoskeletal 74	KRT74|K6IRS4|KB37|KRT5C|KRT6IRS4	protein	taxon:9606	20260725	IntAct		
UniProtKB	Q7RTS7	KRT74	enables	GO:0005515	PMID:32296183	IPI	UniProtKB:P13646	F	Keratin, type II cytoskeletal 74	KRT74|K6IRS4|KB37|KRT5C|KRT6IRS4	protein	taxon:9606	20260725	IntAct		
UniProtKB	Q7RTS7	KRT74	enables	GO:0005515	PMID:32296183	IPI	UniProtKB:P19012	F	Keratin, type II cytoskeletal 74	KRT74|K6IRS4|KB37|KRT5C|KRT6IRS4	protein	taxon:9606	20260725	IntAct		
UniProtKB	Q7RTS7	KRT74	enables	GO:0005515	PMID:32296183	IPI	UniProtKB:P61968	F	Keratin, type II cytoskeletal 74	KRT74|K6IRS4|KB37|KRT5C|KRT6IRS4	protein	taxon:9606	20260725	IntAct		
UniProtKB	Q7RTS7	KRT74	enables	GO:0005515	PMID:32296183	IPI	UniProtKB:Q15323	F	Keratin, type II cytoskeletal 74	KRT74|K6IRS4|KB37|KRT5C|KRT6IRS4	protein	taxon:9606	20260725	IntAct		
UniProtKB	Q7RTS7	KRT74	enables	GO:0005515	PMID:32296183	IPI	UniProtKB:Q6A163	F	Keratin, type II cytoskeletal 74	KRT74|K6IRS4|KB37|KRT5C|KRT6IRS4	protein	taxon:9606	20260725	IntAct		
UniProtKB	Q7RTS7	KRT74	enables	GO:0005515	PMID:32296183	IPI	UniProtKB:Q7Z3Y8	F	Keratin, type II cytoskeletal 74	KRT74|K6IRS4|KB37|KRT5C|KRT6IRS4	protein	taxon:9606	20260725	IntAct		
UniProtKB	Q7RTS7	KRT74	enables	GO:0005515	PMID:32296183	IPI	UniProtKB:Q7Z3Y9	F	Keratin, type II cytoskeletal 74	KRT74|K6IRS4|KB37|KRT5C|KRT6IRS4	protein	taxon:9606	20260725	IntAct		
UniProtKB	Q7RTS7	KRT74	enables	GO:0005515	PMID:32296183	IPI	UniProtKB:Q7Z3Z0	F	Keratin, type II cytoskeletal 74	KRT74|K6IRS4|KB37|KRT5C|KRT6IRS4	protein	taxon:9606	20260725	IntAct		
UniProtKB	Q7RTS7	KRT74	enables	GO:0005515	PMID:32296183	IPI	UniProtKB:Q92764	F	Keratin, type II cytoskeletal 74	KRT74|K6IRS4|KB37|KRT5C|KRT6IRS4	protein	taxon:9606	20260725	IntAct		
UniProtKB	Q7RTS7	KRT74	enables	GO:0030280	GO_REF:0000033	IBA	MGI:MGI:96699|MGI:MGI:96700|PANTHER:PTN002897426|UniProtKB:P04264|UniProtKB:P35908	F	Keratin, type II cytoskeletal 74	KRT74|K6IRS4|KB37|KRT5C|KRT6IRS4	protein	taxon:9606	20211208	GO_Central		
UniProtKB	Q7RTS7	KRT74	enables	GO:1990254	PMID:20346438	IPI	UniProtKB:P02533	F	Keratin, type II cytoskeletal 74	KRT74|K6IRS4|KB37|KRT5C|KRT6IRS4	protein	taxon:9606	20140514	UniProt		
UniProtKB	Q7RTS7	KRT74	involved_in	GO:0031424	GO_REF:0000033	IBA	MGI:MGI:1100845|MGI:MGI:1333768|PANTHER:PTN002897426|UniProtKB:P04264|UniProtKB:P35908	P	Keratin, type II cytoskeletal 74	KRT74|K6IRS4|KB37|KRT5C|KRT6IRS4	protein	taxon:9606	20250904	GO_Central		
UniProtKB	Q7RTS7	KRT74	involved_in	GO:0045104	PMID:20346438	IDA		P	Keratin, type II cytoskeletal 74	KRT74|K6IRS4|KB37|KRT5C|KRT6IRS4	protein	taxon:9606	20140514	UniProt		
UniProtKB	Q7RTS7	KRT74	involved_in	GO:0045109	GO_REF:0000033	IBA	MGI:MGI:1100845|MGI:MGI:1333768|MGI:MGI:96699|PANTHER:PTN002897426|UniProtKB:Q3SY84	P	Keratin, type II cytoskeletal 74	KRT74|K6IRS4|KB37|KRT5C|KRT6IRS4	protein	taxon:9606	20230407	GO_Central		
UniProtKB	Q7RTS7	KRT74	is_active_in	GO:0045095	GO_REF:0000033	IBA	MGI:MGI:1861586|MGI:MGI:96698|MGI:MGI:96699|MGI:MGI:96702|PANTHER:PTN008456874|RGD:2984|RGD:727894|UniProtKB:O43790|UniProtKB:P04264|UniProtKB:P05787|UniProtKB:P08776|UniProtKB:P13647|UniProtKB:P19013|UniProtKB:Q3SY84|UniProtKB:Q9NSB2|UniProtKB:Q9NSB4	C	Keratin, type II cytoskeletal 74	KRT74|K6IRS4|KB37|KRT5C|KRT6IRS4	protein	taxon:9606	20260530	GO_Central		
UniProtKB	Q7RTS7	KRT74	located_in	GO:0005737	PMID:20346438	IDA		C	Keratin, type II cytoskeletal 74	KRT74|K6IRS4|KB37|KRT5C|KRT6IRS4	protein	taxon:9606	20140514	UniProt		
UniProtKB	Q7RTS7	KRT74	located_in	GO:0005829	GO_REF:0000117	IEA	ARBA:ARBA00029243	C	Keratin, type II cytoskeletal 74	KRT74|K6IRS4|KB37|KRT5C|KRT6IRS4	protein	taxon:9606	20260727	UniProt		
UniProtKB	Q7RTS7	KRT74	located_in	GO:0005829	Reactome:R-HSA-6805546	TAS		C	Keratin, type II cytoskeletal 74	KRT74|K6IRS4|KB37|KRT5C|KRT6IRS4	protein	taxon:9606	20160716	Reactome		
UniProtKB	Q7RTS7	KRT74	located_in	GO:0005829	Reactome:R-HSA-6805573	TAS		C	Keratin, type II cytoskeletal 74	KRT74|K6IRS4|KB37|KRT5C|KRT6IRS4	protein	taxon:9606	20160716	Reactome		
UniProtKB	Q7RTS7	KRT74	located_in	GO:0005829	Reactome:R-HSA-6806610	TAS		C	Keratin, type II cytoskeletal 74	KRT74|K6IRS4|KB37|KRT5C|KRT6IRS4	protein	taxon:9606	20160716	Reactome		
UniProtKB	Q7RTS7	KRT74	located_in	GO:0005829	Reactome:R-HSA-6806613	TAS		C	Keratin, type II cytoskeletal 74	KRT74|K6IRS4|KB37|KRT5C|KRT6IRS4	protein	taxon:9606	20160716	Reactome		
UniProtKB	Q7RTS7	KRT74	located_in	GO:0005829	Reactome:R-HSA-6806629	TAS		C	Keratin, type II cytoskeletal 74	KRT74|K6IRS4|KB37|KRT5C|KRT6IRS4	protein	taxon:9606	20160716	Reactome		
UniProtKB	Q7RTS7	KRT74	located_in	GO:0005829	Reactome:R-HSA-6809393	TAS		C	Keratin, type II cytoskeletal 74	KRT74|K6IRS4|KB37|KRT5C|KRT6IRS4	protein	taxon:9606	20160716	Reactome		
UniProtKB	Q7RTS7	KRT74	located_in	GO:0005829	Reactome:R-HSA-6809663	TAS		C	Keratin, type II cytoskeletal 74	KRT74|K6IRS4|KB37|KRT5C|KRT6IRS4	protein	taxon:9606	20160716	Reactome		
UniProtKB	Q7RTS7	KRT74	located_in	GO:0005829	Reactome:R-HSA-6810357	TAS		C	Keratin, type II cytoskeletal 74	KRT74|K6IRS4|KB37|KRT5C|KRT6IRS4	protein	taxon:9606	20160716	Reactome		
UniProtKB	Q7RTS7	KRT74	located_in	GO:0005829	Reactome:R-HSA-6810937	TAS		C	Keratin, type II cytoskeletal 74	KRT74|K6IRS4|KB37|KRT5C|KRT6IRS4	protein	taxon:9606	20160716	Reactome		
UniProtKB	Q7RTS7	KRT74	located_in	GO:0005829	Reactome:R-HSA-6811539	TAS		C	Keratin, type II cytoskeletal 74	KRT74|K6IRS4|KB37|KRT5C|KRT6IRS4	protein	taxon:9606	20160716	Reactome		
UniProtKB	Q7RTS7	KRT74	located_in	GO:0005829	Reactome:R-HSA-6814298	TAS		C	Keratin, type II cytoskeletal 74	KRT74|K6IRS4|KB37|KRT5C|KRT6IRS4	protein	taxon:9606	20160716	Reactome		
UniProtKB	Q7RTS7	KRT74	located_in	GO:0005829	Reactome:R-HSA-6814387	TAS		C	Keratin, type II cytoskeletal 74	KRT74|K6IRS4|KB37|KRT5C|KRT6IRS4	protein	taxon:9606	20160716	Reactome		
UniProtKB	Q7RTS7	KRT74	located_in	GO:0005829	Reactome:R-HSA-6814734	TAS		C	Keratin, type II cytoskeletal 74	KRT74|K6IRS4|KB37|KRT5C|KRT6IRS4	protein	taxon:9606	20160716	Reactome		
UniProtKB	Q7RTS7	KRT74	located_in	GO:0005829	Reactome:R-HSA-6814764	TAS		C	Keratin, type II cytoskeletal 74	KRT74|K6IRS4|KB37|KRT5C|KRT6IRS4	protein	taxon:9606	20160716	Reactome		
UniProtKB	Q7RTS7	KRT74	located_in	GO:0005829	Reactome:R-HSA-8942224	TAS		C	Keratin, type II cytoskeletal 74	KRT74|K6IRS4|KB37|KRT5C|KRT6IRS4	protein	taxon:9606	20160716	Reactome		
UniProtKB	Q7RTS7	KRT74	located_in	GO:0045095	GO_REF:0000002	IEA	InterPro:IPR003054	C	Keratin, type II cytoskeletal 74	KRT74|K6IRS4|KB37|KRT5C|KRT6IRS4	protein	taxon:9606	20260727	InterPro		
UniProtKB	Q7RTS7	KRT74	located_in	GO:0070062	PMID:23533145	HDA		C	Keratin, type II cytoskeletal 74	KRT74|K6IRS4|KB37|KRT5C|KRT6IRS4	protein	taxon:9606	20140714	UniProt		
UniProtKB	Q7RTS9	DYM	enables	GO:0005515	PMID:21280149	IPI	UniProtKB:P23284	F	Dymeclin	DYM	protein	taxon:9606	20260725	IntAct	occurs_in(GO:0097356)	
UniProtKB	Q7RTS9	DYM	enables	GO:0005515	PMID:21280149	IPI	UniProtKB:Q8NBJ4	F	Dymeclin	DYM	protein	taxon:9606	20120618	UniProt		
UniProtKB	Q7RTS9	DYM	enables	GO:0005515	PMID:21280149	IPI	UniProtKB:Q8NBJ4	F	Dymeclin	DYM	protein	taxon:9606	20260725	IntAct		
UniProtKB	Q7RTS9	DYM	enables	GO:0019899	PMID:21280149	IPI	UniProtKB:P23284	F	Dymeclin	DYM	protein	taxon:9606	20120618	UniProt		
UniProtKB	Q7RTS9	DYM	involved_in	GO:0007030	GO_REF:0000033	IBA	PANTHER:PTN000307154|UniProtKB:Q7RTS9	P	Dymeclin	DYM	protein	taxon:9606	20170228	GO_Central		
UniProtKB	Q7RTS9	DYM	involved_in	GO:0007030	PMID:21280149	IMP		P	Dymeclin	DYM	protein	taxon:9606	20120618	UniProt		
UniProtKB	Q7RTS9	DYM	involved_in	GO:0060348	PMID:21280149	IMP		P	Dymeclin	DYM	protein	taxon:9606	20120618	UniProt		
UniProtKB	Q7RTS9	DYM	is_active_in	GO:0005794	GO_REF:0000033	IBA	PANTHER:PTN000307154|UniProtKB:Q38FE7|UniProtKB:Q7RTS9	C	Dymeclin	DYM	protein	taxon:9606	20250903	GO_Central		
UniProtKB	Q7RTS9	DYM	located_in	GO:0005737	GO_REF:0000044	IEA	UniProtKB-SubCell:SL-0086	C	Dymeclin	DYM	protein	taxon:9606	20260727	UniProt		
UniProtKB	Q7RTS9	DYM	located_in	GO:0005737	PMID:21280149	IDA		C	Dymeclin	DYM	protein	taxon:9606	20120618	UniProt		
UniProtKB	Q7RTS9	DYM	located_in	GO:0005794	GO_REF:0000044	IEA	UniProtKB-SubCell:SL-0132	C	Dymeclin	DYM	protein	taxon:9606	20260727	UniProt		
UniProtKB	Q7RTS9	DYM	located_in	GO:0005794	GO_REF:0000052	IDA		C	Dymeclin	DYM	protein	taxon:9606	20251115	HPA		
UniProtKB	Q7RTS9	DYM	located_in	GO:0005794	PMID:21280149	IDA		C	Dymeclin	DYM	protein	taxon:9606	20120618	UniProt		
UniProtKB	Q7RTS9	DYM	located_in	GO:0016020	GO_REF:0000044	IEA	UniProtKB-SubCell:SL-0162	C	Dymeclin	DYM	protein	taxon:9606	20260727	UniProt		
UniProtKB	Q7RTT3	SSX9P	involved_in	GO:0006355	GO_REF:0000002	IEA	InterPro:IPR001909|InterPro:IPR003655|InterPro:IPR019041|InterPro:IPR036051	P	Putative protein SSX9	SSX9P|SSX9	protein	taxon:9606	20260727	InterPro		
UniProtKB	Q7RTT3	SSX9P	is_active_in	GO:0005634	GO_REF:0000033	IBA	MGI:MGI:2446782|PANTHER:PTN000364239|UniProtKB:Q16384|UniProtKB:Q16385	C	Putative protein SSX9	SSX9P|SSX9	protein	taxon:9606	20260529	GO_Central		
UniProtKB	Q7RTT3	SSX9P	located_in	GO:0005634	GO_REF:0000002	IEA	InterPro:IPR019041	C	Putative protein SSX9	SSX9P|SSX9	protein	taxon:9606	20260727	InterPro		
UniProtKB	Q7RTT4	SSX8P	involved_in	GO:0006355	GO_REF:0000002	IEA	InterPro:IPR001909|InterPro:IPR003655|InterPro:IPR019041|InterPro:IPR036051	P	Putative protein SSX8	SSX8P|SSX8	protein	taxon:9606	20260727	InterPro		
UniProtKB	Q7RTT4	SSX8P	is_active_in	GO:0005634	GO_REF:0000033	IBA	MGI:MGI:2446782|PANTHER:PTN000364239|UniProtKB:Q16384|UniProtKB:Q16385	C	Putative protein SSX8	SSX8P|SSX8	protein	taxon:9606	20260529	GO_Central		
UniProtKB	Q7RTT4	SSX8P	located_in	GO:0005634	GO_REF:0000002	IEA	InterPro:IPR019041	C	Putative protein SSX8	SSX8P|SSX8	protein	taxon:9606	20260727	InterPro		
UniProtKB	Q7RTT5	SSX7	enables	GO:0005515	PMID:32296183	IPI	UniProtKB:Q86X45	F	Protein SSX7	SSX7	protein	taxon:9606	20260725	IntAct		
UniProtKB	Q7RTT5	SSX7	enables	GO:0005515	PMID:32296183	IPI	UniProtKB:Q96CN5	F	Protein SSX7	SSX7	protein	taxon:9606	20260725	IntAct		
UniProtKB	Q7RTT5	SSX7	enables	GO:0005515	PMID:32296183	IPI	UniProtKB:Q99828	F	Protein SSX7	SSX7	protein	taxon:9606	20260725	IntAct		
UniProtKB	Q7RTT5	SSX7	enables	GO:0005515	PMID:32296183	IPI	UniProtKB:Q9UHV2	F	Protein SSX7	SSX7	protein	taxon:9606	20260725	IntAct		
UniProtKB	Q7RTT5	SSX7	involved_in	GO:0006355	GO_REF:0000002	IEA	InterPro:IPR001909|InterPro:IPR003655|InterPro:IPR019041|InterPro:IPR036051	P	Protein SSX7	SSX7	protein	taxon:9606	20260727	InterPro		
UniProtKB	Q7RTT5	SSX7	is_active_in	GO:0005634	GO_REF:0000033	IBA	MGI:MGI:2446782|PANTHER:PTN000364239|UniProtKB:Q16384|UniProtKB:Q16385	C	Protein SSX7	SSX7	protein	taxon:9606	20260529	GO_Central		
UniProtKB	Q7RTT5	SSX7	located_in	GO:0005634	GO_REF:0000002	IEA	InterPro:IPR019041	C	Protein SSX7	SSX7	protein	taxon:9606	20260727	InterPro		
UniProtKB	Q7RTT6	SSX6P	involved_in	GO:0006355	GO_REF:0000002	IEA	InterPro:IPR001909|InterPro:IPR003655|InterPro:IPR019041|InterPro:IPR036051	P	Putative protein SSX6	SSX6P|SSX6	protein	taxon:9606	20260727	InterPro		
UniProtKB	Q7RTT6	SSX6P	is_active_in	GO:0005634	GO_REF:0000033	IBA	MGI:MGI:2446782|PANTHER:PTN000364239|UniProtKB:Q16384|UniProtKB:Q16385	C	Putative protein SSX6	SSX6P|SSX6	protein	taxon:9606	20260529	GO_Central		
UniProtKB	Q7RTT6	SSX6P	located_in	GO:0005634	GO_REF:0000002	IEA	InterPro:IPR019041	C	Putative protein SSX6	SSX6P|SSX6	protein	taxon:9606	20260727	InterPro		
UniProtKB	Q7RTT9	SLC29A4	enables	GO:0005326	GO_REF:0000024	ISS	UniProtKB:Q8R139	F	Equilibrative nucleoside transporter 4	SLC29A4|ENT4|PMAT|PSEC0113	protein	taxon:9606	20200420	ARUK-UCL	has_target_start_location(GO:0009897),has_target_end_location(GO:0009898),has_input(CHEBI:28790),occurs_in(UBERON:0001886)|has_input(CHEBI:18243),occurs_in(UBERON:0001886),has_target_start_location(GO:0009897),has_target_end_location(GO:0009898)	
UniProtKB	Q7RTT9	SLC29A4	enables	GO:0005326	GO_REF:0000024	ISS	UniProtKB:Q8R139	F	Equilibrative nucleoside transporter 4	SLC29A4|ENT4|PMAT|PSEC0113	protein	taxon:9606	20200423	ARUK-UCL	occurs_in(UBERON:0000955),has_input(CHEBI:28790)|occurs_in(UBERON:0000955),has_input(CHEBI:18243)|occurs_in(UBERON:0000955),has_input(CHEBI:33569)	
UniProtKB	Q7RTT9	SLC29A4	enables	GO:0005326	GO_REF:0000107	IEA	UniProtKB:Q8R139|ensembl:ENSMUSP00000059896	F	Equilibrative nucleoside transporter 4	SLC29A4|ENT4|PMAT|PSEC0113	protein	taxon:9606	20260724	Ensembl		
UniProtKB	Q7RTT9	SLC29A4	enables	GO:0005326	PMID:15448143	IDA		F	Equilibrative nucleoside transporter 4	SLC29A4|ENT4|PMAT|PSEC0113	protein	taxon:9606	20230125	UniProt		
UniProtKB	Q7RTT9	SLC29A4	enables	GO:0005326	PMID:17018840	IDA		F	Equilibrative nucleoside transporter 4	SLC29A4|ENT4|PMAT|PSEC0113	protein	taxon:9606	20230125	UniProt		
UniProtKB	Q7RTT9	SLC29A4	enables	GO:0005326	PMID:17121826	IDA		F	Equilibrative nucleoside transporter 4	SLC29A4|ENT4|PMAT|PSEC0113	protein	taxon:9606	20230125	UniProt		
UniProtKB	Q7RTT9	SLC29A4	enables	GO:0005326	PMID:20592246	IDA		F	Equilibrative nucleoside transporter 4	SLC29A4|ENT4|PMAT|PSEC0113	protein	taxon:9606	20230125	UniProt		
UniProtKB	Q7RTT9	SLC29A4	enables	GO:0005326	PMID:20858707	IDA		F	Equilibrative nucleoside transporter 4	SLC29A4|ENT4|PMAT|PSEC0113	protein	taxon:9606	20200423	ARUK-UCL	has_target_start_location(GO:0009897),has_target_end_location(GO:0009898),has_input(CHEBI:18243)|has_target_start_location(GO:0009897),has_target_end_location(GO:0009898),has_input(CHEBI:28790)|has_target_start_location(GO:0009897),has_target_end_location(GO:0009898),has_input(CHEBI:33569)|has_target_start_location(GO:0009897),has_target_end_location(GO:0009898),has_input(CHEBI:33568)|has_target_start_location(GO:0009897),has_target_end_location(GO:0009898),has_input(CHEBI:18295)	
UniProtKB	Q7RTT9	SLC29A4	enables	GO:0005326	PMID:20858707	IDA		F	Equilibrative nucleoside transporter 4	SLC29A4|ENT4|PMAT|PSEC0113	protein	taxon:9606	20230116	UniProt		
UniProtKB	Q7RTT9	SLC29A4	enables	GO:0005326	PMID:22396231	IDA		F	Equilibrative nucleoside transporter 4	SLC29A4|ENT4|PMAT|PSEC0113	protein	taxon:9606	20230125	UniProt		
UniProtKB	Q7RTT9	SLC29A4	enables	GO:0005326	PMID:23505051	IMP		F	Equilibrative nucleoside transporter 4	SLC29A4|ENT4|PMAT|PSEC0113	protein	taxon:9606	20200430	ARUK-UCL	occurs_in(CL:0000127),has_input(CHEBI:18295),has_target_start_location(GO:0009897),has_target_end_location(GO:0009898)	
UniProtKB	Q7RTT9	SLC29A4	enables	GO:0005337	GO_REF:0000002	IEA	InterPro:IPR002259	F	Equilibrative nucleoside transporter 4	SLC29A4|ENT4|PMAT|PSEC0113	protein	taxon:9606	20260727	InterPro		
UniProtKB	Q7RTT9	SLC29A4	enables	GO:0005337	Reactome:R-HSA-727740	TAS		F	Equilibrative nucleoside transporter 4	SLC29A4|ENT4|PMAT|PSEC0113	protein	taxon:9606	20200515	Reactome		
UniProtKB	Q7RTT9	SLC29A4	enables	GO:0005337	Reactome:R-HSA-727768	TAS		F	Equilibrative nucleoside transporter 4	SLC29A4|ENT4|PMAT|PSEC0113	protein	taxon:9606	20200515	Reactome		
UniProtKB	Q7RTT9	SLC29A4	enables	GO:0008324	GO_REF:0000024	ISS	UniProtKB:Q8R139	F	Equilibrative nucleoside transporter 4	SLC29A4|ENT4|PMAT|PSEC0113	protein	taxon:9606	20200622	ARUK-UCL	has_target_start_location(GO:0009897),has_target_end_location(GO:0009898),has_input(CHEBI:641),occurs_in(UBERON:0001886)	
UniProtKB	Q7RTT9	SLC29A4	enables	GO:0008324	GO_REF:0000107	IEA	UniProtKB:Q8R139|ensembl:ENSMUSP00000059896	F	Equilibrative nucleoside transporter 4	SLC29A4|ENT4|PMAT|PSEC0113	protein	taxon:9606	20260724	Ensembl		
UniProtKB	Q7RTT9	SLC29A4	enables	GO:0008504	GO_REF:0000024	ISS	UniProtKB:Q8R139	F	Equilibrative nucleoside transporter 4	SLC29A4|ENT4|PMAT|PSEC0113	protein	taxon:9606	20200420	ARUK-UCL	has_target_start_location(GO:0009897),has_target_end_location(GO:0009898),has_input(CHEBI:28790),occurs_in(UBERON:0001886)|has_input(CHEBI:18243),occurs_in(UBERON:0001886),has_target_start_location(GO:0009897),has_target_end_location(GO:0009898)	
UniProtKB	Q7RTT9	SLC29A4	enables	GO:0008504	GO_REF:0000024	ISS	UniProtKB:Q8R139	F	Equilibrative nucleoside transporter 4	SLC29A4|ENT4|PMAT|PSEC0113	protein	taxon:9606	20200423	ARUK-UCL	occurs_in(UBERON:0000955),has_input(CHEBI:28790)|occurs_in(UBERON:0000955),has_input(CHEBI:18243)|occurs_in(UBERON:0000955),has_input(CHEBI:33569)	
UniProtKB	Q7RTT9	SLC29A4	enables	GO:0008504	GO_REF:0000033	IBA	MGI:MGI:2385330|PANTHER:PTN000035835|RGD:1310545|UniProtKB:Q7RTT9	F	Equilibrative nucleoside transporter 4	SLC29A4|ENT4|PMAT|PSEC0113	protein	taxon:9606	20180309	GO_Central		
UniProtKB	Q7RTT9	SLC29A4	enables	GO:0008504	GO_REF:0000107	IEA	UniProtKB:F1M2Y4|ensembl:ENSRNOP00000001477	F	Equilibrative nucleoside transporter 4	SLC29A4|ENT4|PMAT|PSEC0113	protein	taxon:9606	20260724	Ensembl		
UniProtKB	Q7RTT9	SLC29A4	enables	GO:0008504	GO_REF:0000107	IEA	UniProtKB:Q8R139|ensembl:ENSMUSP00000059896	F	Equilibrative nucleoside transporter 4	SLC29A4|ENT4|PMAT|PSEC0113	protein	taxon:9606	20260724	Ensembl		
UniProtKB	Q7RTT9	SLC29A4	enables	GO:0008504	PMID:15448143	IDA		F	Equilibrative nucleoside transporter 4	SLC29A4|ENT4|PMAT|PSEC0113	protein	taxon:9606	20230125	UniProt		
UniProtKB	Q7RTT9	SLC29A4	enables	GO:0008504	PMID:16099839	IDA		F	Equilibrative nucleoside transporter 4	SLC29A4|ENT4|PMAT|PSEC0113	protein	taxon:9606	20230125	UniProt		
UniProtKB	Q7RTT9	SLC29A4	enables	GO:0008504	PMID:17018840	IDA		F	Equilibrative nucleoside transporter 4	SLC29A4|ENT4|PMAT|PSEC0113	protein	taxon:9606	20230125	UniProt		
UniProtKB	Q7RTT9	SLC29A4	enables	GO:0008504	PMID:17121826	IDA		F	Equilibrative nucleoside transporter 4	SLC29A4|ENT4|PMAT|PSEC0113	protein	taxon:9606	20230125	UniProt		
UniProtKB	Q7RTT9	SLC29A4	enables	GO:0008504	PMID:20592246	IDA		F	Equilibrative nucleoside transporter 4	SLC29A4|ENT4|PMAT|PSEC0113	protein	taxon:9606	20230125	UniProt		
UniProtKB	Q7RTT9	SLC29A4	enables	GO:0008504	PMID:20858707	IDA		F	Equilibrative nucleoside transporter 4	SLC29A4|ENT4|PMAT|PSEC0113	protein	taxon:9606	20200420	ARUK-UCL	has_target_start_location(GO:0009897),has_target_end_location(GO:0009898),has_input(CHEBI:18243)|has_target_start_location(GO:0009897),has_target_end_location(GO:0009898),has_input(CHEBI:28790)|has_target_start_location(GO:0009897),has_target_end_location(GO:0009898),has_input(CHEBI:33569)|has_target_start_location(GO:0009897),has_target_end_location(GO:0009898),has_input(CHEBI:33568)|has_target_start_location(GO:0009897),has_target_end_location(GO:0009898),has_input(CHEBI:18295)	
UniProtKB	Q7RTT9	SLC29A4	enables	GO:0008504	PMID:20858707	IDA		F	Equilibrative nucleoside transporter 4	SLC29A4|ENT4|PMAT|PSEC0113	protein	taxon:9606	20230116	UniProt		
UniProtKB	Q7RTT9	SLC29A4	enables	GO:0008504	PMID:22396231	IDA		F	Equilibrative nucleoside transporter 4	SLC29A4|ENT4|PMAT|PSEC0113	protein	taxon:9606	20230125	UniProt		
UniProtKB	Q7RTT9	SLC29A4	enables	GO:0008504	PMID:23505051	IMP		F	Equilibrative nucleoside transporter 4	SLC29A4|ENT4|PMAT|PSEC0113	protein	taxon:9606	20200430	ARUK-UCL	occurs_in(CL:0000127),has_input(CHEBI:18295),has_target_start_location(GO:0009897),has_target_end_location(GO:0009898)	
UniProtKB	Q7RTT9	SLC29A4	enables	GO:0015562	PMID:16099839	IDA		F	Equilibrative nucleoside transporter 4	SLC29A4|ENT4|PMAT|PSEC0113	protein	taxon:9606	20230125	UniProt		
UniProtKB	Q7RTT9	SLC29A4	enables	GO:0015562	PMID:31537831	IDA		F	Equilibrative nucleoside transporter 4	SLC29A4|ENT4|PMAT|PSEC0113	protein	taxon:9606	20230125	UniProt		
UniProtKB	Q7RTT9	SLC29A4	enables	GO:0015562	PMID:31842924	IMP		F	Equilibrative nucleoside transporter 4	SLC29A4|ENT4|PMAT|PSEC0113	protein	taxon:9606	20200421	ARUK-UCL	occurs_in(CL:2000044),has_input(CHEBI:64045)	
UniProtKB	Q7RTT9	SLC29A4	enables	GO:0022857	GO_REF:0000117	IEA	ARBA:ARBA00028127	F	Equilibrative nucleoside transporter 4	SLC29A4|ENT4|PMAT|PSEC0113	protein	taxon:9606	20260727	UniProt		
UniProtKB	Q7RTT9	SLC29A4	enables	GO:0022857	PMID:16099839	IDA		F	Equilibrative nucleoside transporter 4	SLC29A4|ENT4|PMAT|PSEC0113	protein	taxon:9606	20230125	UniProt		
UniProtKB	Q7RTT9	SLC29A4	enables	GO:0022857	PMID:26376205	IDA		F	Equilibrative nucleoside transporter 4	SLC29A4|ENT4|PMAT|PSEC0113	protein	taxon:9606	20200422	ARUK-UCL	has_target_start_location(GO:0009897),has_target_end_location(GO:0009898),has_input(CHEBI:88955)	
UniProtKB	Q7RTT9	SLC29A4	enables	GO:0022857	PMID:26376205	IDA		F	Equilibrative nucleoside transporter 4	SLC29A4|ENT4|PMAT|PSEC0113	protein	taxon:9606	20200604	ARUK-UCL	has_target_start_location(GO:0009897),has_target_end_location(GO:0009898),has_input(CHEBI:641)	
UniProtKB	Q7RTT9	SLC29A4	involved_in	GO:0001504	PMID:23505051	IMP		P	Equilibrative nucleoside transporter 4	SLC29A4|ENT4|PMAT|PSEC0113	protein	taxon:9606	20260512	ARUK-UCL	occurs_in(CL:0000127),has_input(CHEBI:18295),has_target_start_location(GO:0009897),has_target_end_location(GO:0009898)	
UniProtKB	Q7RTT9	SLC29A4	involved_in	GO:0006836	GO_REF:0000024	ISS	UniProtKB:Q8R139	P	Equilibrative nucleoside transporter 4	SLC29A4|ENT4|PMAT|PSEC0113	protein	taxon:9606	20200420	ARUK-UCL	has_target_start_location(GO:0009897),has_target_end_location(GO:0009898),has_input(CHEBI:28790),occurs_in(UBERON:0001886)|has_input(CHEBI:18243),occurs_in(UBERON:0001886),has_target_start_location(GO:0009897),has_target_end_location(GO:0009898)	
UniProtKB	Q7RTT9	SLC29A4	involved_in	GO:0006836	GO_REF:0000024	ISS	UniProtKB:Q8R139	P	Equilibrative nucleoside transporter 4	SLC29A4|ENT4|PMAT|PSEC0113	protein	taxon:9606	20200423	ARUK-UCL	occurs_in(UBERON:0000955),has_input(CHEBI:28790)|occurs_in(UBERON:0000955),has_input(CHEBI:18243)|occurs_in(UBERON:0000955),has_input(CHEBI:33569)	
UniProtKB	Q7RTT9	SLC29A4	involved_in	GO:0006836	GO_REF:0000107	IEA	UniProtKB:Q8R139|ensembl:ENSMUSP00000059896	P	Equilibrative nucleoside transporter 4	SLC29A4|ENT4|PMAT|PSEC0113	protein	taxon:9606	20260724	Ensembl		
UniProtKB	Q7RTT9	SLC29A4	involved_in	GO:0006836	PMID:20858707	IDA		P	Equilibrative nucleoside transporter 4	SLC29A4|ENT4|PMAT|PSEC0113	protein	taxon:9606	20200423	ARUK-UCL	has_target_start_location(GO:0009897),has_target_end_location(GO:0009898),has_input(CHEBI:18243)|has_target_start_location(GO:0009897),has_target_end_location(GO:0009898),has_input(CHEBI:28790)|has_target_start_location(GO:0009897),has_target_end_location(GO:0009898),has_input(CHEBI:33569)|has_target_start_location(GO:0009897),has_target_end_location(GO:0009898),has_input(CHEBI:33568)|has_target_start_location(GO:0009897),has_target_end_location(GO:0009898),has_input(CHEBI:18295)	
UniProtKB	Q7RTT9	SLC29A4	involved_in	GO:0015858	GO_REF:0000117	IEA	ARBA:ARBA00027644	P	Equilibrative nucleoside transporter 4	SLC29A4|ENT4|PMAT|PSEC0113	protein	taxon:9606	20260727	UniProt		
UniProtKB	Q7RTT9	SLC29A4	involved_in	GO:0032238	GO_REF:0000107	IEA	UniProtKB:Q8R139|ensembl:ENSMUSP00000059896	P	Equilibrative nucleoside transporter 4	SLC29A4|ENT4|PMAT|PSEC0113	protein	taxon:9606	20260724	Ensembl		
UniProtKB	Q7RTT9	SLC29A4	involved_in	GO:0032238	PMID:16873718	IDA		P	Equilibrative nucleoside transporter 4	SLC29A4|ENT4|PMAT|PSEC0113	protein	taxon:9606	20230125	UniProt		
UniProtKB	Q7RTT9	SLC29A4	involved_in	GO:0032238	PMID:20592246	IDA		P	Equilibrative nucleoside transporter 4	SLC29A4|ENT4|PMAT|PSEC0113	protein	taxon:9606	20230125	UniProt		
UniProtKB	Q7RTT9	SLC29A4	involved_in	GO:0032238	PMID:31537831	IDA		P	Equilibrative nucleoside transporter 4	SLC29A4|ENT4|PMAT|PSEC0113	protein	taxon:9606	20230125	UniProt		
UniProtKB	Q7RTT9	SLC29A4	involved_in	GO:0051608	PMID:16099839	IDA		P	Equilibrative nucleoside transporter 4	SLC29A4|ENT4|PMAT|PSEC0113	protein	taxon:9606	20230125	UniProt		
UniProtKB	Q7RTT9	SLC29A4	involved_in	GO:0051608	PMID:17018840	IDA		P	Equilibrative nucleoside transporter 4	SLC29A4|ENT4|PMAT|PSEC0113	protein	taxon:9606	20230125	UniProt		
UniProtKB	Q7RTT9	SLC29A4	involved_in	GO:0051608	PMID:20858707	IDA		P	Equilibrative nucleoside transporter 4	SLC29A4|ENT4|PMAT|PSEC0113	protein	taxon:9606	20230125	UniProt		
UniProtKB	Q7RTT9	SLC29A4	involved_in	GO:0051608	PMID:22396231	IDA		P	Equilibrative nucleoside transporter 4	SLC29A4|ENT4|PMAT|PSEC0113	protein	taxon:9606	20230125	UniProt		
UniProtKB	Q7RTT9	SLC29A4	involved_in	GO:0051610	GO_REF:0000024	ISS	UniProtKB:Q8R139	P	Equilibrative nucleoside transporter 4	SLC29A4|ENT4|PMAT|PSEC0113	protein	taxon:9606	20200420	ARUK-UCL	has_input(CHEBI:28790),occurs_in(UBERON:0001886)	
UniProtKB	Q7RTT9	SLC29A4	involved_in	GO:0051610	GO_REF:0000024	ISS	UniProtKB:Q8R139	P	Equilibrative nucleoside transporter 4	SLC29A4|ENT4|PMAT|PSEC0113	protein	taxon:9606	20200423	ARUK-UCL	occurs_in(UBERON:0000955)	
UniProtKB	Q7RTT9	SLC29A4	involved_in	GO:0051610	GO_REF:0000107	IEA	UniProtKB:Q8R139|ensembl:ENSMUSP00000059896	P	Equilibrative nucleoside transporter 4	SLC29A4|ENT4|PMAT|PSEC0113	protein	taxon:9606	20260724	Ensembl		
UniProtKB	Q7RTT9	SLC29A4	involved_in	GO:0051610	PMID:20858707	IDA		P	Equilibrative nucleoside transporter 4	SLC29A4|ENT4|PMAT|PSEC0113	protein	taxon:9606	20200420	ARUK-UCL		
UniProtKB	Q7RTT9	SLC29A4	involved_in	GO:0051615	PMID:20858707	IDA		P	Equilibrative nucleoside transporter 4	SLC29A4|ENT4|PMAT|PSEC0113	protein	taxon:9606	20200420	ARUK-UCL		
UniProtKB	Q7RTT9	SLC29A4	involved_in	GO:0051615	PMID:23505051	IMP		P	Equilibrative nucleoside transporter 4	SLC29A4|ENT4|PMAT|PSEC0113	protein	taxon:9606	20260512	ARUK-UCL	has_target_start_location(GO:0009897),has_target_end_location(GO:0009898),occurs_in(CL:0000127),part_of(GO:0001504)	
UniProtKB	Q7RTT9	SLC29A4	involved_in	GO:0051620	GO_REF:0000024	ISS	UniProtKB:Q8R139	P	Equilibrative nucleoside transporter 4	SLC29A4|ENT4|PMAT|PSEC0113	protein	taxon:9606	20200423	ARUK-UCL	occurs_in(UBERON:0000955)	
UniProtKB	Q7RTT9	SLC29A4	involved_in	GO:0051620	GO_REF:0000107	IEA	UniProtKB:Q8R139|ensembl:ENSMUSP00000059896	P	Equilibrative nucleoside transporter 4	SLC29A4|ENT4|PMAT|PSEC0113	protein	taxon:9606	20260724	Ensembl		
UniProtKB	Q7RTT9	SLC29A4	involved_in	GO:0051620	PMID:20858707	IDA		P	Equilibrative nucleoside transporter 4	SLC29A4|ENT4|PMAT|PSEC0113	protein	taxon:9606	20200420	ARUK-UCL		
UniProtKB	Q7RTT9	SLC29A4	involved_in	GO:0051625	PMID:20858707	IDA		P	Equilibrative nucleoside transporter 4	SLC29A4|ENT4|PMAT|PSEC0113	protein	taxon:9606	20200420	ARUK-UCL		
UniProtKB	Q7RTT9	SLC29A4	involved_in	GO:0055085	GO_REF:0000107	IEA	UniProtKB:F1M2Y4|ensembl:ENSRNOP00000001477	P	Equilibrative nucleoside transporter 4	SLC29A4|ENT4|PMAT|PSEC0113	protein	taxon:9606	20260724	Ensembl		
UniProtKB	Q7RTT9	SLC29A4	involved_in	GO:0055085	PMID:26376205	IDA		P	Equilibrative nucleoside transporter 4	SLC29A4|ENT4|PMAT|PSEC0113	protein	taxon:9606	20200422	ARUK-UCL	has_target_start_location(GO:0009897),has_target_end_location(GO:0009898),has_input(CHEBI:88955)|has_target_start_location(GO:0009897),has_target_end_location(GO:0009898),has_input(CHEBI:16804)	
UniProtKB	Q7RTT9	SLC29A4	involved_in	GO:0055085	PMID:26376205	IDA		P	Equilibrative nucleoside transporter 4	SLC29A4|ENT4|PMAT|PSEC0113	protein	taxon:9606	20260203	ARUK-UCL	has_target_start_location(GO:0009897),has_target_end_location(GO:0009898),has_input(CHEBI:641)	
UniProtKB	Q7RTT9	SLC29A4	involved_in	GO:0090494	GO_REF:0000024	ISS	UniProtKB:Q8R139	P	Equilibrative nucleoside transporter 4	SLC29A4|ENT4|PMAT|PSEC0113	protein	taxon:9606	20200420	ARUK-UCL	has_input(CHEBI:18243),occurs_in(UBERON:0001886)	
UniProtKB	Q7RTT9	SLC29A4	involved_in	GO:0090494	GO_REF:0000024	ISS	UniProtKB:Q8R139	P	Equilibrative nucleoside transporter 4	SLC29A4|ENT4|PMAT|PSEC0113	protein	taxon:9606	20200423	ARUK-UCL	occurs_in(UBERON:0000955)	
UniProtKB	Q7RTT9	SLC29A4	involved_in	GO:0090494	GO_REF:0000107	IEA	UniProtKB:Q8R139|ensembl:ENSMUSP00000059896	P	Equilibrative nucleoside transporter 4	SLC29A4|ENT4|PMAT|PSEC0113	protein	taxon:9606	20260724	Ensembl		
UniProtKB	Q7RTT9	SLC29A4	involved_in	GO:0090494	PMID:20858707	IDA		P	Equilibrative nucleoside transporter 4	SLC29A4|ENT4|PMAT|PSEC0113	protein	taxon:9606	20200420	ARUK-UCL		
UniProtKB	Q7RTT9	SLC29A4	involved_in	GO:0098655	GO_REF:0000024	ISS	UniProtKB:Q8R139	P	Equilibrative nucleoside transporter 4	SLC29A4|ENT4|PMAT|PSEC0113	protein	taxon:9606	20200622	ARUK-UCL	has_target_start_location(GO:0009897),has_target_end_location(GO:0009898),has_input(CHEBI:641),occurs_in(UBERON:0001886)	
UniProtKB	Q7RTT9	SLC29A4	involved_in	GO:0098655	GO_REF:0000107	IEA	UniProtKB:Q8R139|ensembl:ENSMUSP00000059896	P	Equilibrative nucleoside transporter 4	SLC29A4|ENT4|PMAT|PSEC0113	protein	taxon:9606	20260724	Ensembl		
UniProtKB	Q7RTT9	SLC29A4	involved_in	GO:0140115	PMID:31842924	IMP		P	Equilibrative nucleoside transporter 4	SLC29A4|ENT4|PMAT|PSEC0113	protein	taxon:9606	20200421	ARUK-UCL	occurs_in(CL:2000044),has_input(CHEBI:64045)	
UniProtKB	Q7RTT9	SLC29A4	involved_in	GO:0150104	PMID:26590417	NAS		P	Equilibrative nucleoside transporter 4	SLC29A4|ENT4|PMAT|PSEC0113	protein	taxon:9606	20200226	ARUK-UCL		
UniProtKB	Q7RTT9	SLC29A4	involved_in	GO:0150104	PMID:30280653	NAS		P	Equilibrative nucleoside transporter 4	SLC29A4|ENT4|PMAT|PSEC0113	protein	taxon:9606	20200318	ARUK-UCL		
UniProtKB	Q7RTT9	SLC29A4	involved_in	GO:1901642	GO_REF:0000002	IEA	InterPro:IPR002259	P	Equilibrative nucleoside transporter 4	SLC29A4|ENT4|PMAT|PSEC0113	protein	taxon:9606	20260727	InterPro		
UniProtKB	Q7RTT9	SLC29A4	involved_in	GO:1990748	GO_REF:0000024	ISS	UniProtKB:Q8R139	P	Equilibrative nucleoside transporter 4	SLC29A4|ENT4|PMAT|PSEC0113	protein	taxon:9606	20240117	ARUK-UCL	has_target_start_location(GO:0009897),has_target_end_location(GO:0009898),has_input(CHEBI:641),occurs_in(UBERON:0001886)	
UniProtKB	Q7RTT9	SLC29A4	involved_in	GO:1990748	GO_REF:0000107	IEA	UniProtKB:Q8R139|ensembl:ENSMUSP00000059896	P	Equilibrative nucleoside transporter 4	SLC29A4|ENT4|PMAT|PSEC0113	protein	taxon:9606	20260724	Ensembl		
UniProtKB	Q7RTT9	SLC29A4	is_active_in	GO:0005886	GO_REF:0000033	IBA	AGI_LocusCode:AT4G05110|FB:FBgn0263916|MGI:MGI:1345278|MGI:MGI:1927073|MGI:MGI:2385330|PANTHER:PTN000035696|RGD:1310545|RGD:61899|RGD:69296|UniProtKB:Q14542|UniProtKB:Q386F0|UniProtKB:Q386F1|UniProtKB:Q7RTT9|UniProtKB:Q99808|UniProtKB:Q9BZD2|WB:WBGene00001320|WB:WBGene00010701	C	Equilibrative nucleoside transporter 4	SLC29A4|ENT4|PMAT|PSEC0113	protein	taxon:9606	20260528	GO_Central		
UniProtKB	Q7RTT9	SLC29A4	located_in	GO:0005886	GO_REF:0000044	IEA	UniProtKB-SubCell:SL-0039	C	Equilibrative nucleoside transporter 4	SLC29A4|ENT4|PMAT|PSEC0113	protein	taxon:9606	20260727	UniProt		
UniProtKB	Q7RTT9	SLC29A4	located_in	GO:0005886	PMID:15448143	EXP		C	Equilibrative nucleoside transporter 4	SLC29A4|ENT4|PMAT|PSEC0113	protein	taxon:9606	20240313	UniProt		
UniProtKB	Q7RTT9	SLC29A4	located_in	GO:0005886	PMID:16873718	EXP		C	Equilibrative nucleoside transporter 4	SLC29A4|ENT4|PMAT|PSEC0113	protein	taxon:9606	20240313	UniProt		
UniProtKB	Q7RTT9	SLC29A4	located_in	GO:0005886	PMID:17121826	EXP		C	Equilibrative nucleoside transporter 4	SLC29A4|ENT4|PMAT|PSEC0113	protein	taxon:9606	20240313	UniProt		
UniProtKB	Q7RTT9	SLC29A4	located_in	GO:0005886	PMID:20858707	IDA		C	Equilibrative nucleoside transporter 4	SLC29A4|ENT4|PMAT|PSEC0113	protein	taxon:9606	20200417	ARUK-UCL		
UniProtKB	Q7RTT9	SLC29A4	located_in	GO:0005886	Reactome:R-HSA-727740	TAS		C	Equilibrative nucleoside transporter 4	SLC29A4|ENT4|PMAT|PSEC0113	protein	taxon:9606	20130528	Reactome		
UniProtKB	Q7RTT9	SLC29A4	located_in	GO:0005886	Reactome:R-HSA-727768	TAS		C	Equilibrative nucleoside transporter 4	SLC29A4|ENT4|PMAT|PSEC0113	protein	taxon:9606	20130528	Reactome		
UniProtKB	Q7RTT9	SLC29A4	located_in	GO:0016020	GO_REF:0000002	IEA	InterPro:IPR002259	C	Equilibrative nucleoside transporter 4	SLC29A4|ENT4|PMAT|PSEC0113	protein	taxon:9606	20260727	InterPro		
UniProtKB	Q7RTT9	SLC29A4	located_in	GO:0016323	GO_REF:0000107	IEA	UniProtKB:F1M2Y4|ensembl:ENSRNOP00000001477	C	Equilibrative nucleoside transporter 4	SLC29A4|ENT4|PMAT|PSEC0113	protein	taxon:9606	20260724	Ensembl		
UniProtKB	Q7RTT9	SLC29A4	located_in	GO:0016323	GO_REF:0000107	IEA	UniProtKB:Q8R139|ensembl:ENSMUSP00000059896	C	Equilibrative nucleoside transporter 4	SLC29A4|ENT4|PMAT|PSEC0113	protein	taxon:9606	20260724	Ensembl		
UniProtKB	Q7RTT9	SLC29A4	located_in	GO:0016323	PMID:26376205	IDA		C	Equilibrative nucleoside transporter 4	SLC29A4|ENT4|PMAT|PSEC0113	protein	taxon:9606	20200420	ARUK-UCL	part_of(CL:2000044)	
UniProtKB	Q7RTT9	SLC29A4	located_in	GO:0016324	GO_REF:0000044	IEA	UniProtKB-SubCell:SL-0015	C	Equilibrative nucleoside transporter 4	SLC29A4|ENT4|PMAT|PSEC0113	protein	taxon:9606	20260727	UniProt		
UniProtKB	Q7RTT9	SLC29A4	located_in	GO:0016324	GO_REF:0000107	IEA	UniProtKB:F1M2Y4|ensembl:ENSRNOP00000001477	C	Equilibrative nucleoside transporter 4	SLC29A4|ENT4|PMAT|PSEC0113	protein	taxon:9606	20260724	Ensembl		
UniProtKB	Q7RTT9	SLC29A4	located_in	GO:0016324	GO_REF:0000107	IEA	UniProtKB:Q8R139|ensembl:ENSMUSP00000059896	C	Equilibrative nucleoside transporter 4	SLC29A4|ENT4|PMAT|PSEC0113	protein	taxon:9606	20260724	Ensembl		
UniProtKB	Q7RTT9	SLC29A4	located_in	GO:0016324	PMID:17018840	IDA		C	Equilibrative nucleoside transporter 4	SLC29A4|ENT4|PMAT|PSEC0113	protein	taxon:9606	20230125	UniProt		
UniProtKB	Q7RTT9	SLC29A4	located_in	GO:0016324	PMID:23255610	IDA		C	Equilibrative nucleoside transporter 4	SLC29A4|ENT4|PMAT|PSEC0113	protein	taxon:9606	20200420	ARUK-UCL	part_of(CL:0000706)	
UniProtKB	Q7RTT9	SLC29A4	located_in	GO:0016324	PMID:23255610	IDA		C	Equilibrative nucleoside transporter 4	SLC29A4|ENT4|PMAT|PSEC0113	protein	taxon:9606	20230125	UniProt		
UniProtKB	Q7RTT9	SLC29A4	located_in	GO:0016324	PMID:26376205	IDA		C	Equilibrative nucleoside transporter 4	SLC29A4|ENT4|PMAT|PSEC0113	protein	taxon:9606	20200420	ARUK-UCL	part_of(CL:2000044)	
UniProtKB	Q7RTT9	SLC29A4	located_in	GO:0098793	GO_REF:0000108	IEA	GO:0051610	C	Equilibrative nucleoside transporter 4	SLC29A4|ENT4|PMAT|PSEC0113	protein	taxon:9606	20260727	GOC		
UniProtKB	Q7RTT9	SLC29A4	part_of	GO:0005886	GO_REF:0000107	IEA	UniProtKB:F1M2Y4|ensembl:ENSRNOP00000001477	C	Equilibrative nucleoside transporter 4	SLC29A4|ENT4|PMAT|PSEC0113	protein	taxon:9606	20260724	Ensembl		
UniProtKB	Q7RTU0	TCF24	enables	GO:0000977	GO_REF:0000033	IBA	FB:FBgn0053557|MGI:MGI:102934|MGI:MGI:103580|MGI:MGI:104664|MGI:MGI:1202715|MGI:MGI:1328312|MGI:MGI:1333884|MGI:MGI:1349421|MGI:MGI:2150010|MGI:MGI:98872|PANTHER:PTN002360678|RGD:1588254|RGD:621709|UniProtKB:O60682|UniProtKB:O96004|UniProtKB:P61296|UniProtKB:Q15672|UniProtKB:Q6QHK4|UniProtKB:Q7RTU7	F	Transcription factor 24	TCF24	protein	taxon:9606	20260529	GO_Central		
UniProtKB	Q7RTU0	TCF24	enables	GO:0000981	GO_REF:0000033	IBA	FB:FBgn0032209|FB:FBgn0053557|MGI:MGI:102934|MGI:MGI:103577|MGI:MGI:103580|MGI:MGI:104664|MGI:MGI:1202715|MGI:MGI:1328312|MGI:MGI:1333884|MGI:MGI:1349421|MGI:MGI:2150010|PANTHER:PTN002360678|RGD:621207|UniProtKB:O43680|UniProtKB:O96004|UniProtKB:P61296|UniProtKB:Q15672|UniProtKB:Q7RTU7	F	Transcription factor 24	TCF24	protein	taxon:9606	20250903	GO_Central		
UniProtKB	Q7RTU0	TCF24	enables	GO:0005515	PMID:32296183	IPI	UniProtKB:P15884-3	F	Transcription factor 24	TCF24	protein	taxon:9606	20260725	IntAct		
UniProtKB	Q7RTU0	TCF24	enables	GO:0005515	PMID:32296183	IPI	UniProtKB:Q8TD91-2	F	Transcription factor 24	TCF24	protein	taxon:9606	20260725	IntAct		
UniProtKB	Q7RTU0	TCF24	enables	GO:0046983	GO_REF:0000002	IEA	InterPro:IPR011598|InterPro:IPR036638	F	Transcription factor 24	TCF24	protein	taxon:9606	20260727	InterPro		
UniProtKB	Q7RTU0	TCF24	involved_in	GO:0006357	GO_REF:0000033	IBA	FB:FBgn0003900|FB:FBgn0022740|FB:FBgn0032209|FB:FBgn0053557|MGI:MGI:102934|MGI:MGI:103577|MGI:MGI:103580|MGI:MGI:104664|MGI:MGI:104685|MGI:MGI:1202715|MGI:MGI:1328312|MGI:MGI:1333884|MGI:MGI:1349421|MGI:MGI:1934960|MGI:MGI:2150010|MGI:MGI:98872|PANTHER:PTN002360678|RGD:1588254|UniProtKB:O43680|UniProtKB:O96004|UniProtKB:P61296|UniProtKB:Q15672|UniProtKB:Q7RTU7|WB:WBGene00001953|WB:WBGene00001954	P	Transcription factor 24	TCF24	protein	taxon:9606	20260529	GO_Central		
UniProtKB	Q7RTU0	TCF24	involved_in	GO:0032502	GO_REF:0000033	IBA	FB:FBgn0003900|FB:FBgn0022740|FB:FBgn0032209|FB:FBgn0053557|MGI:MGI:102934|MGI:MGI:103577|MGI:MGI:103580|MGI:MGI:104664|MGI:MGI:104685|MGI:MGI:1202715|MGI:MGI:1328312|MGI:MGI:1333884|MGI:MGI:2150010|MGI:MGI:98872|PANTHER:PTN002360678|RGD:1588254|RGD:620523|RGD:621207|RGD:621455|RGD:621709|UniProtKB:O96004|UniProtKB:P59101|UniProtKB:P61296|UniProtKB:Q15672|UniProtKB:Q6GNB7|UniProtKB:Q7RTS3|UniProtKB:Q7RTU1|UniProtKB:Q90690|WB:WBGene00001953|WB:WBGene00001956|WB:WBGene00001957|WB:WBGene00001981|ZFIN:ZDB-GENE-000210-6|ZFIN:ZDB-GENE-000511-1|ZFIN:ZDB-GENE-030131-2201|ZFIN:ZDB-GENE-030616-579|ZFIN:ZDB-GENE-031121-1|ZFIN:ZDB-GENE-050417-357|ZFIN:ZDB-GENE-051113-88|ZFIN:ZDB-GENE-060503-414|ZFIN:ZDB-GENE-090806-1|ZFIN:ZDB-GENE-090806-3	P	Transcription factor 24	TCF24	protein	taxon:9606	20260529	GO_Central		
UniProtKB	Q7RTU0	TCF24	is_active_in	GO:0005634	GO_REF:0000033	IBA	FB:FBgn0003900|FB:FBgn0032209|MGI:MGI:102934|MGI:MGI:103577|MGI:MGI:103580|MGI:MGI:104664|MGI:MGI:1333884|MGI:MGI:2150010|MGI:MGI:98872|PANTHER:PTN002360678|RGD:621206|RGD:621709|UniProtKB:O43680|UniProtKB:O60682|UniProtKB:O96004|UniProtKB:Q12870|UniProtKB:Q15672|UniProtKB:Q7RTU7|UniProtKB:Q8WVJ9|WB:WBGene00001954|WB:WBGene00001956|ZFIN:ZDB-GENE-051113-88	C	Transcription factor 24	TCF24	protein	taxon:9606	20251220	GO_Central		
UniProtKB	Q7RTU0	TCF24	located_in	GO:0005634	GO_REF:0000044	IEA	UniProtKB-SubCell:SL-0191	C	Transcription factor 24	TCF24	protein	taxon:9606	20260727	UniProt		
UniProtKB	Q7RTU1	TCF23	acts_upstream_of_or_within	GO:0010628	PMID:24571987	IMP		P	Transcription factor 23	TCF23|BHLHA24	protein	taxon:9606	20180308	MGI		
UniProtKB	Q7RTU1	TCF23	acts_upstream_of_or_within	GO:0046697	PMID:24571987	IMP		P	Transcription factor 23	TCF23|BHLHA24	protein	taxon:9606	20180308	MGI		
UniProtKB	Q7RTU1	TCF23	enables	GO:0000977	GO_REF:0000033	IBA	FB:FBgn0053557|MGI:MGI:102934|MGI:MGI:103580|MGI:MGI:104664|MGI:MGI:1202715|MGI:MGI:1328312|MGI:MGI:1333884|MGI:MGI:1349421|MGI:MGI:2150010|MGI:MGI:98872|PANTHER:PTN002360678|RGD:1588254|RGD:621709|UniProtKB:O60682|UniProtKB:O96004|UniProtKB:P61296|UniProtKB:Q15672|UniProtKB:Q6QHK4|UniProtKB:Q7RTU7	F	Transcription factor 23	TCF23|BHLHA24	protein	taxon:9606	20260529	GO_Central		
UniProtKB	Q7RTU1	TCF23	enables	GO:0000981	GO_REF:0000033	IBA	FB:FBgn0032209|FB:FBgn0053557|MGI:MGI:102934|MGI:MGI:103577|MGI:MGI:103580|MGI:MGI:104664|MGI:MGI:1202715|MGI:MGI:1328312|MGI:MGI:1333884|MGI:MGI:1349421|MGI:MGI:2150010|PANTHER:PTN002360678|RGD:621207|UniProtKB:O43680|UniProtKB:O96004|UniProtKB:P61296|UniProtKB:Q15672|UniProtKB:Q7RTU7	F	Transcription factor 23	TCF23|BHLHA24	protein	taxon:9606	20250903	GO_Central		
UniProtKB	Q7RTU1	TCF23	enables	GO:0000981	GO_REF:0000113	ISA	tfclass:1.2.3	F	Transcription factor 23	TCF23|BHLHA24	protein	taxon:9606	20190405	NTNU_SB		
UniProtKB	Q7RTU1	TCF23	enables	GO:0005515	PMID:32296183	IPI	UniProtKB:P15884-3	F	Transcription factor 23	TCF23|BHLHA24	protein	taxon:9606	20260725	IntAct		
UniProtKB	Q7RTU1	TCF23	enables	GO:0005515	PMID:32296183	IPI	UniProtKB:P26368-2	F	Transcription factor 23	TCF23|BHLHA24	protein	taxon:9606	20260725	IntAct		
UniProtKB	Q7RTU1	TCF23	enables	GO:0005515	PMID:32296183	IPI	UniProtKB:P50402	F	Transcription factor 23	TCF23|BHLHA24	protein	taxon:9606	20260725	IntAct		
UniProtKB	Q7RTU1	TCF23	enables	GO:0005515	PMID:32296183	IPI	UniProtKB:P61978-2	F	Transcription factor 23	TCF23|BHLHA24	protein	taxon:9606	20260725	IntAct		
UniProtKB	Q7RTU1	TCF23	enables	GO:0005515	PMID:32296183	IPI	UniProtKB:Q6QHK4	F	Transcription factor 23	TCF23|BHLHA24	protein	taxon:9606	20260725	IntAct		
UniProtKB	Q7RTU1	TCF23	enables	GO:0005515	PMID:32296183	IPI	UniProtKB:Q99081-3	F	Transcription factor 23	TCF23|BHLHA24	protein	taxon:9606	20260725	IntAct		
UniProtKB	Q7RTU1	TCF23	enables	GO:0046983	GO_REF:0000002	IEA	InterPro:IPR011598|InterPro:IPR036638	F	Transcription factor 23	TCF23|BHLHA24	protein	taxon:9606	20260727	InterPro		
UniProtKB	Q7RTU1	TCF23	enables	GO:0061629	GO_REF:0000024	ISS	UniProtKB:Q9JLR5	F	Transcription factor 23	TCF23|BHLHA24	protein	taxon:9606	20200516	ARUK-UCL		
UniProtKB	Q7RTU1	TCF23	enables	GO:0061629	GO_REF:0000107	IEA	UniProtKB:Q9JLR5|ensembl:ENSMUSP00000006818	F	Transcription factor 23	TCF23|BHLHA24	protein	taxon:9606	20260724	Ensembl		
UniProtKB	Q7RTU1	TCF23	enables	GO:0140416	GO_REF:0000024	ISS	UniProtKB:Q9JLR5	F	Transcription factor 23	TCF23|BHLHA24	protein	taxon:9606	20200515	ARUK-UCL	has_input(UniProtKB:P15923)|has_input(UniProtKB:P15172)|has_input(UniProtKB:P15923),has_input(UniProtKB:P15172)	
UniProtKB	Q7RTU1	TCF23	enables	GO:0140416	GO_REF:0000107	IEA	UniProtKB:Q9JLR5|ensembl:ENSMUSP00000006818	F	Transcription factor 23	TCF23|BHLHA24	protein	taxon:9606	20260724	Ensembl		
UniProtKB	Q7RTU1	TCF23	involved_in	GO:0000122	GO_REF:0000024	ISS	UniProtKB:Q9JLR5	P	Transcription factor 23	TCF23|BHLHA24	protein	taxon:9606	20200516	ARUK-UCL		
UniProtKB	Q7RTU1	TCF23	involved_in	GO:0000122	GO_REF:0000107	IEA	UniProtKB:Q9JLR5|ensembl:ENSMUSP00000006818	P	Transcription factor 23	TCF23|BHLHA24	protein	taxon:9606	20260724	Ensembl		
UniProtKB	Q7RTU1	TCF23	involved_in	GO:0006357	GO_REF:0000033	IBA	FB:FBgn0003900|FB:FBgn0022740|FB:FBgn0032209|FB:FBgn0053557|MGI:MGI:102934|MGI:MGI:103577|MGI:MGI:103580|MGI:MGI:104664|MGI:MGI:104685|MGI:MGI:1202715|MGI:MGI:1328312|MGI:MGI:1333884|MGI:MGI:1349421|MGI:MGI:1934960|MGI:MGI:2150010|MGI:MGI:98872|PANTHER:PTN002360678|RGD:1588254|UniProtKB:O43680|UniProtKB:O96004|UniProtKB:P61296|UniProtKB:Q15672|UniProtKB:Q7RTU7|WB:WBGene00001953|WB:WBGene00001954	P	Transcription factor 23	TCF23|BHLHA24	protein	taxon:9606	20260529	GO_Central		
UniProtKB	Q7RTU1	TCF23	involved_in	GO:0032502	GO_REF:0000033	IBA	FB:FBgn0003900|FB:FBgn0022740|FB:FBgn0032209|FB:FBgn0053557|MGI:MGI:102934|MGI:MGI:103577|MGI:MGI:103580|MGI:MGI:104664|MGI:MGI:104685|MGI:MGI:1202715|MGI:MGI:1328312|MGI:MGI:1333884|MGI:MGI:2150010|MGI:MGI:98872|PANTHER:PTN002360678|RGD:1588254|RGD:620523|RGD:621207|RGD:621455|RGD:621709|UniProtKB:O96004|UniProtKB:P59101|UniProtKB:P61296|UniProtKB:Q15672|UniProtKB:Q6GNB7|UniProtKB:Q7RTS3|UniProtKB:Q7RTU1|UniProtKB:Q90690|WB:WBGene00001953|WB:WBGene00001956|WB:WBGene00001957|WB:WBGene00001981|ZFIN:ZDB-GENE-000210-6|ZFIN:ZDB-GENE-000511-1|ZFIN:ZDB-GENE-030131-2201|ZFIN:ZDB-GENE-030616-579|ZFIN:ZDB-GENE-031121-1|ZFIN:ZDB-GENE-050417-357|ZFIN:ZDB-GENE-051113-88|ZFIN:ZDB-GENE-060503-414|ZFIN:ZDB-GENE-090806-1|ZFIN:ZDB-GENE-090806-3	P	Transcription factor 23	TCF23|BHLHA24	protein	taxon:9606	20260529	GO_Central		
UniProtKB	Q7RTU1	TCF23	involved_in	GO:0051148	GO_REF:0000024	ISS	UniProtKB:Q9JLR5	P	Transcription factor 23	TCF23|BHLHA24	protein	taxon:9606	20200516	ARUK-UCL		
UniProtKB	Q7RTU1	TCF23	involved_in	GO:0051148	GO_REF:0000107	IEA	UniProtKB:Q9JLR5|ensembl:ENSMUSP00000006818	P	Transcription factor 23	TCF23|BHLHA24	protein	taxon:9606	20260724	Ensembl		
UniProtKB	Q7RTU1	TCF23	is_active_in	GO:0005634	GO_REF:0000033	IBA	FB:FBgn0003900|FB:FBgn0032209|MGI:MGI:102934|MGI:MGI:103577|MGI:MGI:103580|MGI:MGI:104664|MGI:MGI:1333884|MGI:MGI:2150010|MGI:MGI:98872|PANTHER:PTN002360678|RGD:621206|RGD:621709|UniProtKB:O43680|UniProtKB:O60682|UniProtKB:O96004|UniProtKB:Q12870|UniProtKB:Q15672|UniProtKB:Q7RTU7|UniProtKB:Q8WVJ9|WB:WBGene00001954|WB:WBGene00001956|ZFIN:ZDB-GENE-051113-88	C	Transcription factor 23	TCF23|BHLHA24	protein	taxon:9606	20251220	GO_Central		
UniProtKB	Q7RTU1	TCF23	located_in	GO:0000785	GO_REF:0000113	ISA	tfclass:1.2.3	C	Transcription factor 23	TCF23|BHLHA24	protein	taxon:9606	20190405	NTNU_SB		
UniProtKB	Q7RTU1	TCF23	located_in	GO:0000791	GO_REF:0000024	ISS	UniProtKB:Q9JLR5	C	Transcription factor 23	TCF23|BHLHA24	protein	taxon:9606	20200516	ARUK-UCL		
UniProtKB	Q7RTU1	TCF23	located_in	GO:0000791	GO_REF:0000107	IEA	UniProtKB:Q9JLR5|ensembl:ENSMUSP00000006818	C	Transcription factor 23	TCF23|BHLHA24	protein	taxon:9606	20260724	Ensembl		
UniProtKB	Q7RTU1	TCF23	located_in	GO:0005634	GO_REF:0000044	IEA	UniProtKB-SubCell:SL-0191	C	Transcription factor 23	TCF23|BHLHA24	protein	taxon:9606	20260727	UniProt		
UniProtKB	Q7RTU3	OLIG3	enables	GO:0000981	GO_REF:0000033	IBA	FB:FBgn0015550|MGI:MGI:103239|MGI:MGI:104654|MGI:MGI:106593|MGI:MGI:107755|MGI:MGI:1339708|MGI:MGI:1355331|MGI:MGI:1930001|MGI:MGI:891976|MGI:MGI:893591|PANTHER:PTN001060907|RGD:631350|UniProtKB:Q13562|UniProtKB:Q9Y4Z2	F	Oligodendrocyte transcription factor 3	OLIG3|BHLHB7|BHLHE20	protein	taxon:9606	20250903	GO_Central		
UniProtKB	Q7RTU3	OLIG3	enables	GO:0000981	GO_REF:0000113	ISA	tfclass:1.2.3	F	Oligodendrocyte transcription factor 3	OLIG3|BHLHB7|BHLHE20	protein	taxon:9606	20190405	NTNU_SB		
UniProtKB	Q7RTU3	OLIG3	enables	GO:0005515	PMID:25416956	IPI	UniProtKB:Q08117	F	Oligodendrocyte transcription factor 3	OLIG3|BHLHB7|BHLHE20	protein	taxon:9606	20260725	IntAct		
UniProtKB	Q7RTU3	OLIG3	enables	GO:0005515	PMID:25416956	IPI	UniProtKB:Q13077	F	Oligodendrocyte transcription factor 3	OLIG3|BHLHB7|BHLHE20	protein	taxon:9606	20260725	IntAct		
UniProtKB	Q7RTU3	OLIG3	enables	GO:0005515	PMID:25416956	IPI	UniProtKB:Q13895	F	Oligodendrocyte transcription factor 3	OLIG3|BHLHB7|BHLHE20	protein	taxon:9606	20260725	IntAct		
UniProtKB	Q7RTU3	OLIG3	enables	GO:0005515	PMID:25416956	IPI	UniProtKB:Q99750	F	Oligodendrocyte transcription factor 3	OLIG3|BHLHB7|BHLHE20	protein	taxon:9606	20260725	IntAct		
UniProtKB	Q7RTU3	OLIG3	enables	GO:0005515	PMID:32296183	IPI	UniProtKB:A2RRN7	F	Oligodendrocyte transcription factor 3	OLIG3|BHLHB7|BHLHE20	protein	taxon:9606	20260725	IntAct		
UniProtKB	Q7RTU3	OLIG3	enables	GO:0005515	PMID:32296183	IPI	UniProtKB:A8MQ03	F	Oligodendrocyte transcription factor 3	OLIG3|BHLHB7|BHLHE20	protein	taxon:9606	20260725	IntAct		
UniProtKB	Q7RTU3	OLIG3	enables	GO:0005515	PMID:32296183	IPI	UniProtKB:O43790	F	Oligodendrocyte transcription factor 3	OLIG3|BHLHB7|BHLHE20	protein	taxon:9606	20260725	IntAct		
UniProtKB	Q7RTU3	OLIG3	enables	GO:0005515	PMID:32296183	IPI	UniProtKB:O75360	F	Oligodendrocyte transcription factor 3	OLIG3|BHLHB7|BHLHE20	protein	taxon:9606	20260725	IntAct		
UniProtKB	Q7RTU3	OLIG3	enables	GO:0005515	PMID:32296183	IPI	UniProtKB:P55081	F	Oligodendrocyte transcription factor 3	OLIG3|BHLHB7|BHLHE20	protein	taxon:9606	20260725	IntAct		
UniProtKB	Q7RTU3	OLIG3	enables	GO:0005515	PMID:32296183	IPI	UniProtKB:P60410	F	Oligodendrocyte transcription factor 3	OLIG3|BHLHB7|BHLHE20	protein	taxon:9606	20260725	IntAct		
UniProtKB	Q7RTU3	OLIG3	enables	GO:0005515	PMID:32296183	IPI	UniProtKB:Q01196-8	F	Oligodendrocyte transcription factor 3	OLIG3|BHLHB7|BHLHE20	protein	taxon:9606	20260725	IntAct		
UniProtKB	Q7RTU3	OLIG3	enables	GO:0005515	PMID:32296183	IPI	UniProtKB:Q03989	F	Oligodendrocyte transcription factor 3	OLIG3|BHLHB7|BHLHE20	protein	taxon:9606	20260725	IntAct		
UniProtKB	Q7RTU3	OLIG3	enables	GO:0005515	PMID:32296183	IPI	UniProtKB:Q07627	F	Oligodendrocyte transcription factor 3	OLIG3|BHLHB7|BHLHE20	protein	taxon:9606	20260725	IntAct		
UniProtKB	Q7RTU3	OLIG3	enables	GO:0005515	PMID:32296183	IPI	UniProtKB:Q08117-2	F	Oligodendrocyte transcription factor 3	OLIG3|BHLHB7|BHLHE20	protein	taxon:9606	20260725	IntAct		
UniProtKB	Q7RTU3	OLIG3	enables	GO:0005515	PMID:32296183	IPI	UniProtKB:Q13077	F	Oligodendrocyte transcription factor 3	OLIG3|BHLHB7|BHLHE20	protein	taxon:9606	20260725	IntAct		
UniProtKB	Q7RTU3	OLIG3	enables	GO:0005515	PMID:32296183	IPI	UniProtKB:Q3LHN2	F	Oligodendrocyte transcription factor 3	OLIG3|BHLHB7|BHLHE20	protein	taxon:9606	20260725	IntAct		
UniProtKB	Q7RTU3	OLIG3	enables	GO:0005515	PMID:32296183	IPI	UniProtKB:Q3LI64	F	Oligodendrocyte transcription factor 3	OLIG3|BHLHB7|BHLHE20	protein	taxon:9606	20260725	IntAct		
UniProtKB	Q7RTU3	OLIG3	enables	GO:0005515	PMID:32296183	IPI	UniProtKB:Q3LI66	F	Oligodendrocyte transcription factor 3	OLIG3|BHLHB7|BHLHE20	protein	taxon:9606	20260725	IntAct		
UniProtKB	Q7RTU3	OLIG3	enables	GO:0005515	PMID:32296183	IPI	UniProtKB:Q3LI67	F	Oligodendrocyte transcription factor 3	OLIG3|BHLHB7|BHLHE20	protein	taxon:9606	20260725	IntAct		
UniProtKB	Q7RTU3	OLIG3	enables	GO:0005515	PMID:32296183	IPI	UniProtKB:Q3LI72	F	Oligodendrocyte transcription factor 3	OLIG3|BHLHB7|BHLHE20	protein	taxon:9606	20260725	IntAct		
UniProtKB	Q7RTU3	OLIG3	enables	GO:0005515	PMID:32296183	IPI	UniProtKB:Q86V38	F	Oligodendrocyte transcription factor 3	OLIG3|BHLHB7|BHLHE20	protein	taxon:9606	20260725	IntAct		
UniProtKB	Q7RTU3	OLIG3	enables	GO:0005515	PMID:32296183	IPI	UniProtKB:Q8IUC1	F	Oligodendrocyte transcription factor 3	OLIG3|BHLHB7|BHLHE20	protein	taxon:9606	20260725	IntAct		
UniProtKB	Q7RTU3	OLIG3	enables	GO:0005515	PMID:32296183	IPI	UniProtKB:Q99750	F	Oligodendrocyte transcription factor 3	OLIG3|BHLHB7|BHLHE20	protein	taxon:9606	20260725	IntAct		
UniProtKB	Q7RTU3	OLIG3	enables	GO:0005515	PMID:32296183	IPI	UniProtKB:Q9BWT7	F	Oligodendrocyte transcription factor 3	OLIG3|BHLHB7|BHLHE20	protein	taxon:9606	20260725	IntAct		
UniProtKB	Q7RTU3	OLIG3	enables	GO:0005515	PMID:32296183	IPI	UniProtKB:Q9BXS5	F	Oligodendrocyte transcription factor 3	OLIG3|BHLHB7|BHLHE20	protein	taxon:9606	20260725	IntAct		
UniProtKB	Q7RTU3	OLIG3	enables	GO:0005515	PMID:32296183	IPI	UniProtKB:Q9BYQ0	F	Oligodendrocyte transcription factor 3	OLIG3|BHLHB7|BHLHE20	protein	taxon:9606	20260725	IntAct		
UniProtKB	Q7RTU3	OLIG3	enables	GO:0005515	PMID:32296183	IPI	UniProtKB:Q9BYR6	F	Oligodendrocyte transcription factor 3	OLIG3|BHLHB7|BHLHE20	protein	taxon:9606	20260725	IntAct		
UniProtKB	Q7RTU3	OLIG3	enables	GO:0005515	PMID:32296183	IPI	UniProtKB:Q9BYR7	F	Oligodendrocyte transcription factor 3	OLIG3|BHLHB7|BHLHE20	protein	taxon:9606	20260725	IntAct		
UniProtKB	Q7RTU3	OLIG3	enables	GO:0005515	PMID:32296183	IPI	UniProtKB:Q9NP66	F	Oligodendrocyte transcription factor 3	OLIG3|BHLHB7|BHLHE20	protein	taxon:9606	20260725	IntAct		
UniProtKB	Q7RTU3	OLIG3	enables	GO:0005515	PMID:32296183	IPI	UniProtKB:Q9NZC7-5	F	Oligodendrocyte transcription factor 3	OLIG3|BHLHB7|BHLHE20	protein	taxon:9606	20260725	IntAct		
UniProtKB	Q7RTU3	OLIG3	enables	GO:0005515	PMID:32296183	IPI	UniProtKB:Q9UPG8	F	Oligodendrocyte transcription factor 3	OLIG3|BHLHB7|BHLHE20	protein	taxon:9606	20260725	IntAct		
UniProtKB	Q7RTU3	OLIG3	enables	GO:0005515	PMID:32814053	IPI	UniProtKB:G5E9A7	F	Oligodendrocyte transcription factor 3	OLIG3|BHLHB7|BHLHE20	protein	taxon:9606	20260725	IntAct		
UniProtKB	Q7RTU3	OLIG3	enables	GO:0005515	PMID:32814053	IPI	UniProtKB:Q7Z699	F	Oligodendrocyte transcription factor 3	OLIG3|BHLHB7|BHLHE20	protein	taxon:9606	20260725	IntAct		
UniProtKB	Q7RTU3	OLIG3	enables	GO:0046983	GO_REF:0000002	IEA	InterPro:IPR011598|InterPro:IPR036638	F	Oligodendrocyte transcription factor 3	OLIG3|BHLHB7|BHLHE20	protein	taxon:9606	20260727	InterPro		
UniProtKB	Q7RTU3	OLIG3	enables	GO:0070888	GO_REF:0000033	IBA	FB:FBgn0015550|MGI:MGI:103239|MGI:MGI:107754|MGI:MGI:107755|MGI:MGI:109619|MGI:MGI:1339708|PANTHER:PTN000446010|UniProtKB:Q13562|UniProtKB:Q92886|UniProtKB:Q96SQ7	F	Oligodendrocyte transcription factor 3	OLIG3|BHLHB7|BHLHE20	protein	taxon:9606	20250903	GO_Central		
UniProtKB	Q7RTU3	OLIG3	enables	GO:1990837	PMID:28473536	IDA		F	Oligodendrocyte transcription factor 3	OLIG3|BHLHB7|BHLHE20	protein	taxon:9606	20200608	ARUK-UCL		
UniProtKB	Q7RTU3	OLIG3	involved_in	GO:0007423	GO_REF:0000033	IBA	FB:FBgn0003270|FB:FBgn0010433|FB:FBgn0024249|MGI:MGI:104654|MGI:MGI:107754|MGI:MGI:108055|MGI:MGI:1339708|MGI:MGI:1355553|MGI:MGI:1930001|MGI:MGI:2153710|PANTHER:PTN000446010|RGD:1310434|UniProtKB:O57598|UniProtKB:Q8N100|UniProtKB:Q92886|WB:WBGene00003018|ZFIN:ZDB-GENE-000926-1|ZFIN:ZDB-GENE-030730-1|ZFIN:ZDB-GENE-041201-1|ZFIN:ZDB-GENE-990415-17|ZFIN:ZDB-GENE-990415-172|ZFIN:ZDB-GENE-990415-174	P	Oligodendrocyte transcription factor 3	OLIG3|BHLHB7|BHLHE20	protein	taxon:9606	20250903	GO_Central		
UniProtKB	Q7RTU3	OLIG3	involved_in	GO:0045944	GO_REF:0000033	IBA	FB:FBgn0010433|FB:FBgn0015550|FB:FBgn0023091|MGI:MGI:103239|MGI:MGI:104654|MGI:MGI:106593|MGI:MGI:107754|MGI:MGI:107755|MGI:MGI:109619|MGI:MGI:1339708|MGI:MGI:2153710|MGI:MGI:891976|MGI:MGI:893591|PANTHER:PTN000446010|RGD:3165|UniProtKB:Q13562|UniProtKB:Q8N100|UniProtKB:Q9Y4Z2|WB:WBGene00001961|WB:WBGene00003595	P	Oligodendrocyte transcription factor 3	OLIG3|BHLHB7|BHLHE20	protein	taxon:9606	20250412	GO_Central		
UniProtKB	Q7RTU3	OLIG3	involved_in	GO:0061564	GO_REF:0000033	IBA	FB:FBgn0015550|FB:FBgn0032651|MGI:MGI:104654|MGI:MGI:109619|MGI:MGI:1930001|PANTHER:PTN000446010|WB:WBGene00000561|WB:WBGene00003595|ZFIN:ZDB-GENE-990415-174	P	Oligodendrocyte transcription factor 3	OLIG3|BHLHB7|BHLHE20	protein	taxon:9606	20221208	GO_Central		
UniProtKB	Q7RTU3	OLIG3	is_active_in	GO:0005634	GO_REF:0000033	IBA	FB:FBgn0010433|FB:FBgn0015550|FB:FBgn0023091|MGI:MGI:103239|MGI:MGI:104654|MGI:MGI:107755|MGI:MGI:109619|MGI:MGI:1339708|MGI:MGI:1355331|MGI:MGI:1355553|MGI:MGI:1918343|MGI:MGI:1930001|MGI:MGI:891976|MGI:MGI:893591|PANTHER:PTN000446010|RGD:3091|RGD:3165|UniProtKB:Q13562|UniProtKB:Q8N100|UniProtKB:Q90XB3|UniProtKB:Q96SQ7|UniProtKB:Q9HD90|UniProtKB:Q9Y4Z2|WB:WBGene00000561|WB:WBGene00003018	C	Oligodendrocyte transcription factor 3	OLIG3|BHLHB7|BHLHE20	protein	taxon:9606	20260529	GO_Central		
UniProtKB	Q7RTU3	OLIG3	located_in	GO:0000785	GO_REF:0000113	ISA	tfclass:1.2.3	C	Oligodendrocyte transcription factor 3	OLIG3|BHLHB7|BHLHE20	protein	taxon:9606	20190405	NTNU_SB		
UniProtKB	Q7RTU3	OLIG3	located_in	GO:0005634	GO_REF:0000044	IEA	UniProtKB-SubCell:SL-0191	C	Oligodendrocyte transcription factor 3	OLIG3|BHLHB7|BHLHE20	protein	taxon:9606	20260727	UniProt		
UniProtKB	Q7RTU4	BHLHA9	enables	GO:0000977	GO_REF:0000033	IBA	FB:FBgn0053557|MGI:MGI:102934|MGI:MGI:103580|MGI:MGI:104664|MGI:MGI:1202715|MGI:MGI:1328312|MGI:MGI:1333884|MGI:MGI:1349421|MGI:MGI:2150010|MGI:MGI:98872|PANTHER:PTN002360678|RGD:1588254|RGD:621709|UniProtKB:O60682|UniProtKB:O96004|UniProtKB:P61296|UniProtKB:Q15672|UniProtKB:Q6QHK4|UniProtKB:Q7RTU7	F	Class A basic helix-loop-helix protein 9	BHLHA9|BHLHF42	protein	taxon:9606	20260529	GO_Central		
UniProtKB	Q7RTU4	BHLHA9	enables	GO:0000981	GO_REF:0000033	IBA	FB:FBgn0032209|FB:FBgn0053557|MGI:MGI:102934|MGI:MGI:103577|MGI:MGI:103580|MGI:MGI:104664|MGI:MGI:1202715|MGI:MGI:1328312|MGI:MGI:1333884|MGI:MGI:1349421|MGI:MGI:2150010|PANTHER:PTN002360678|RGD:621207|UniProtKB:O43680|UniProtKB:O96004|UniProtKB:P61296|UniProtKB:Q15672|UniProtKB:Q7RTU7	F	Class A basic helix-loop-helix protein 9	BHLHA9|BHLHF42	protein	taxon:9606	20250903	GO_Central		
UniProtKB	Q7RTU4	BHLHA9	enables	GO:0000981	GO_REF:0000113	ISA	tfclass:1.2.3	F	Class A basic helix-loop-helix protein 9	BHLHA9|BHLHF42	protein	taxon:9606	20190405	NTNU_SB		
UniProtKB	Q7RTU4	BHLHA9	enables	GO:0005515	PMID:25466284	IPI	UniProtKB:P15884	F	Class A basic helix-loop-helix protein 9	BHLHA9|BHLHF42	protein	taxon:9606	20150324	UniProt		
UniProtKB	Q7RTU4	BHLHA9	enables	GO:0005515	PMID:25466284	IPI	UniProtKB:P15923	F	Class A basic helix-loop-helix protein 9	BHLHA9|BHLHF42	protein	taxon:9606	20150324	UniProt		
UniProtKB	Q7RTU4	BHLHA9	enables	GO:0005515	PMID:25466284	IPI	UniProtKB:Q99081	F	Class A basic helix-loop-helix protein 9	BHLHA9|BHLHF42	protein	taxon:9606	20150324	UniProt		
UniProtKB	Q7RTU4	BHLHA9	enables	GO:0005515	PMID:32296183	IPI	UniProtKB:A6NEM1	F	Class A basic helix-loop-helix protein 9	BHLHA9|BHLHF42	protein	taxon:9606	20260725	IntAct		
UniProtKB	Q7RTU4	BHLHA9	enables	GO:0005515	PMID:32296183	IPI	UniProtKB:O75716	F	Class A basic helix-loop-helix protein 9	BHLHA9|BHLHF42	protein	taxon:9606	20260725	IntAct		
UniProtKB	Q7RTU4	BHLHA9	enables	GO:0005515	PMID:32296183	IPI	UniProtKB:P01189	F	Class A basic helix-loop-helix protein 9	BHLHA9|BHLHF42	protein	taxon:9606	20260725	IntAct		
UniProtKB	Q7RTU4	BHLHA9	enables	GO:0005515	PMID:32296183	IPI	UniProtKB:P21673	F	Class A basic helix-loop-helix protein 9	BHLHA9|BHLHF42	protein	taxon:9606	20260725	IntAct		
UniProtKB	Q7RTU4	BHLHA9	enables	GO:0005515	PMID:32296183	IPI	UniProtKB:Q15323	F	Class A basic helix-loop-helix protein 9	BHLHA9|BHLHF42	protein	taxon:9606	20260725	IntAct		
UniProtKB	Q7RTU4	BHLHA9	enables	GO:0005515	PMID:32296183	IPI	UniProtKB:Q2KHM9	F	Class A basic helix-loop-helix protein 9	BHLHA9|BHLHF42	protein	taxon:9606	20260725	IntAct		
UniProtKB	Q7RTU4	BHLHA9	enables	GO:0005515	PMID:32296183	IPI	UniProtKB:Q8N987	F	Class A basic helix-loop-helix protein 9	BHLHA9|BHLHF42	protein	taxon:9606	20260725	IntAct		
UniProtKB	Q7RTU4	BHLHA9	enables	GO:0005515	PMID:32296183	IPI	UniProtKB:Q92843	F	Class A basic helix-loop-helix protein 9	BHLHA9|BHLHF42	protein	taxon:9606	20260725	IntAct		
UniProtKB	Q7RTU4	BHLHA9	enables	GO:0005515	PMID:32296183	IPI	UniProtKB:Q96EZ8	F	Class A basic helix-loop-helix protein 9	BHLHA9|BHLHF42	protein	taxon:9606	20260725	IntAct		
UniProtKB	Q7RTU4	BHLHA9	enables	GO:0005515	PMID:32296183	IPI	UniProtKB:Q9BZL4	F	Class A basic helix-loop-helix protein 9	BHLHA9|BHLHF42	protein	taxon:9606	20260725	IntAct		
UniProtKB	Q7RTU4	BHLHA9	enables	GO:0005515	PMID:32296183	IPI	UniProtKB:Q9UBB9	F	Class A basic helix-loop-helix protein 9	BHLHA9|BHLHF42	protein	taxon:9606	20260725	IntAct		
UniProtKB	Q7RTU4	BHLHA9	enables	GO:0046982	PMID:25466284	IDA		F	Class A basic helix-loop-helix protein 9	BHLHA9|BHLHF42	protein	taxon:9606	20150324	UniProt		
UniProtKB	Q7RTU4	BHLHA9	enables	GO:0046983	GO_REF:0000002	IEA	InterPro:IPR011598|InterPro:IPR036638	F	Class A basic helix-loop-helix protein 9	BHLHA9|BHLHF42	protein	taxon:9606	20260727	InterPro		
UniProtKB	Q7RTU4	BHLHA9	involved_in	GO:0006357	GO_REF:0000033	IBA	FB:FBgn0003900|FB:FBgn0022740|FB:FBgn0032209|FB:FBgn0053557|MGI:MGI:102934|MGI:MGI:103577|MGI:MGI:103580|MGI:MGI:104664|MGI:MGI:104685|MGI:MGI:1202715|MGI:MGI:1328312|MGI:MGI:1333884|MGI:MGI:1349421|MGI:MGI:1934960|MGI:MGI:2150010|MGI:MGI:98872|PANTHER:PTN002360678|RGD:1588254|UniProtKB:O43680|UniProtKB:O96004|UniProtKB:P61296|UniProtKB:Q15672|UniProtKB:Q7RTU7|WB:WBGene00001953|WB:WBGene00001954	P	Class A basic helix-loop-helix protein 9	BHLHA9|BHLHF42	protein	taxon:9606	20260529	GO_Central		
UniProtKB	Q7RTU4	BHLHA9	involved_in	GO:0032502	GO_REF:0000033	IBA	FB:FBgn0003900|FB:FBgn0022740|FB:FBgn0032209|FB:FBgn0053557|MGI:MGI:102934|MGI:MGI:103577|MGI:MGI:103580|MGI:MGI:104664|MGI:MGI:104685|MGI:MGI:1202715|MGI:MGI:1328312|MGI:MGI:1333884|MGI:MGI:2150010|MGI:MGI:98872|PANTHER:PTN002360678|RGD:1588254|RGD:620523|RGD:621207|RGD:621455|RGD:621709|UniProtKB:O96004|UniProtKB:P59101|UniProtKB:P61296|UniProtKB:Q15672|UniProtKB:Q6GNB7|UniProtKB:Q7RTS3|UniProtKB:Q7RTU1|UniProtKB:Q90690|WB:WBGene00001953|WB:WBGene00001956|WB:WBGene00001957|WB:WBGene00001981|ZFIN:ZDB-GENE-000210-6|ZFIN:ZDB-GENE-000511-1|ZFIN:ZDB-GENE-030131-2201|ZFIN:ZDB-GENE-030616-579|ZFIN:ZDB-GENE-031121-1|ZFIN:ZDB-GENE-050417-357|ZFIN:ZDB-GENE-051113-88|ZFIN:ZDB-GENE-060503-414|ZFIN:ZDB-GENE-090806-1|ZFIN:ZDB-GENE-090806-3	P	Class A basic helix-loop-helix protein 9	BHLHA9|BHLHF42	protein	taxon:9606	20260529	GO_Central		
UniProtKB	Q7RTU4	BHLHA9	is_active_in	GO:0005634	GO_REF:0000033	IBA	FB:FBgn0003900|FB:FBgn0032209|MGI:MGI:102934|MGI:MGI:103577|MGI:MGI:103580|MGI:MGI:104664|MGI:MGI:1333884|MGI:MGI:2150010|MGI:MGI:98872|PANTHER:PTN002360678|RGD:621206|RGD:621709|UniProtKB:O43680|UniProtKB:O60682|UniProtKB:O96004|UniProtKB:Q12870|UniProtKB:Q15672|UniProtKB:Q7RTU7|UniProtKB:Q8WVJ9|WB:WBGene00001954|WB:WBGene00001956|ZFIN:ZDB-GENE-051113-88	C	Class A basic helix-loop-helix protein 9	BHLHA9|BHLHF42	protein	taxon:9606	20251220	GO_Central		
UniProtKB	Q7RTU4	BHLHA9	located_in	GO:0000785	GO_REF:0000113	ISA	tfclass:1.2.3	C	Class A basic helix-loop-helix protein 9	BHLHA9|BHLHF42	protein	taxon:9606	20190405	NTNU_SB		
UniProtKB	Q7RTU4	BHLHA9	located_in	GO:0005634	GO_REF:0000044	IEA	UniProtKB-SubCell:SL-0191	C	Class A basic helix-loop-helix protein 9	BHLHA9|BHLHF42	protein	taxon:9606	20260727	UniProt		
UniProtKB	Q7RTU4	BHLHA9	located_in	GO:0005737	GO_REF:0000044	IEA	UniProtKB-SubCell:SL-0086	C	Class A basic helix-loop-helix protein 9	BHLHA9|BHLHF42	protein	taxon:9606	20260727	UniProt		
UniProtKB	Q7RTU4	BHLHA9	located_in	GO:0005737	PMID:25466284	IDA		C	Class A basic helix-loop-helix protein 9	BHLHA9|BHLHF42	protein	taxon:9606	20150323	UniProt		
UniProtKB	Q7RTU5	ASCL5	enables	GO:0000977	GO_REF:0000033	IBA	MGI:MGI:1928820|MGI:MGI:2685043|MGI:MGI:96920|PANTHER:PTN000358347|UniProtKB:P50553|UniProtKB:Q99929|WB:WBGene00001950|WB:WBGene00001951	F	Achaete-scute homolog 5	ASCL5|BHLHA47	protein	taxon:9606	20260529	GO_Central		
UniProtKB	Q7RTU5	ASCL5	enables	GO:0000977	GO_REF:0000117	IEA	ARBA:ARBA00028973	F	Achaete-scute homolog 5	ASCL5|BHLHA47	protein	taxon:9606	20260727	UniProt		
UniProtKB	Q7RTU5	ASCL5	enables	GO:0000981	GO_REF:0000033	IBA	CGD:CAL0000201751|FB:FBgn0004170|MGI:MGI:1928820|MGI:MGI:2685043|MGI:MGI:96920|PANTHER:PTN000358347|UniProtKB:P50553|UniProtKB:Q99929|WB:WBGene00001951|ZFIN:ZDB-GENE-980526-90	F	Achaete-scute homolog 5	ASCL5|BHLHA47	protein	taxon:9606	20231109	GO_Central		
UniProtKB	Q7RTU5	ASCL5	enables	GO:0000981	GO_REF:0000113	ISA	tfclass:1.2.2	F	Achaete-scute homolog 5	ASCL5|BHLHA47	protein	taxon:9606	20190405	NTNU_SB		
UniProtKB	Q7RTU5	ASCL5	enables	GO:0001227	GO_REF:0000117	IEA	ARBA:ARBA00027761	F	Achaete-scute homolog 5	ASCL5|BHLHA47	protein	taxon:9606	20260727	UniProt		
UniProtKB	Q7RTU5	ASCL5	enables	GO:0046983	GO_REF:0000002	IEA	InterPro:IPR011598|InterPro:IPR036638	F	Achaete-scute homolog 5	ASCL5|BHLHA47	protein	taxon:9606	20260727	InterPro		
UniProtKB	Q7RTU5	ASCL5	involved_in	GO:0000122	GO_REF:0000108	IEA	GO:0001227	P	Achaete-scute homolog 5	ASCL5|BHLHA47	protein	taxon:9606	20260727	GOC		
UniProtKB	Q7RTU5	ASCL5	involved_in	GO:0006357	GO_REF:0000033	IBA	FB:FBgn0000137|FB:FBgn0002561|FB:FBgn0004170|MGI:MGI:1928820|MGI:MGI:2685043|MGI:MGI:96919|MGI:MGI:96920|PANTHER:PTN000358347|UniProtKB:P50553|UniProtKB:Q99929|WB:WBGene00001950|WB:WBGene00001951|ZFIN:ZDB-GENE-980526-90	P	Achaete-scute homolog 5	ASCL5|BHLHA47	protein	taxon:9606	20231109	GO_Central		
UniProtKB	Q7RTU5	ASCL5	involved_in	GO:0048513	GO_REF:0000117	IEA	ARBA:ARBA00029247	P	Achaete-scute homolog 5	ASCL5|BHLHA47	protein	taxon:9606	20260727	UniProt		
UniProtKB	Q7RTU5	ASCL5	involved_in	GO:0060429	GO_REF:0000117	IEA	ARBA:ARBA00027680	P	Achaete-scute homolog 5	ASCL5|BHLHA47	protein	taxon:9606	20260727	UniProt		
UniProtKB	Q7RTU5	ASCL5	located_in	GO:0000785	GO_REF:0000113	ISA	tfclass:1.2.2	C	Achaete-scute homolog 5	ASCL5|BHLHA47	protein	taxon:9606	20190405	NTNU_SB		
UniProtKB	Q7RTU5	ASCL5	located_in	GO:0005634	GO_REF:0000044	IEA	UniProtKB-SubCell:SL-0191	C	Achaete-scute homolog 5	ASCL5|BHLHA47	protein	taxon:9606	20260727	UniProt		
UniProtKB	Q7RTU5	ASCL5	located_in	GO:0005634	GO_REF:0000117	IEA	ARBA:ARBA00026330	C	Achaete-scute homolog 5	ASCL5|BHLHA47	protein	taxon:9606	20260727	UniProt		
UniProtKB	Q7RTU5	ASCL5	located_in	GO:0005737	GO_REF:0000044	IEA	UniProtKB-SubCell:SL-0086	C	Achaete-scute homolog 5	ASCL5|BHLHA47	protein	taxon:9606	20260727	UniProt		
UniProtKB	Q7RTU5	ASCL5	part_of	GO:0005667	GO_REF:0000117	IEA	ARBA:ARBA00026399	C	Achaete-scute homolog 5	ASCL5|BHLHA47	protein	taxon:9606	20260727	UniProt		
UniProtKB	Q7RTU5	ASCL5	part_of	GO:0090575	GO_REF:0000033	IBA	MGI:MGI:2685043|PANTHER:PTN000358347|WB:WBGene00001950|WB:WBGene00001951	C	Achaete-scute homolog 5	ASCL5|BHLHA47	protein	taxon:9606	20230110	GO_Central		
UniProtKB	Q7RTU7	SCX	contributes_to	GO:0070888	PMID:10775504	IDA		F	Basic helix-loop-helix transcription factor scleraxis	SCX|BHLHA41|BHLHA48|SCXA|SCXB	protein	taxon:9606	20110825	UniProt		
UniProtKB	Q7RTU7	SCX	enables	GO:0000977	GO_REF:0000033	IBA	FB:FBgn0053557|MGI:MGI:102934|MGI:MGI:103580|MGI:MGI:104664|MGI:MGI:1202715|MGI:MGI:1328312|MGI:MGI:1333884|MGI:MGI:1349421|MGI:MGI:2150010|MGI:MGI:98872|PANTHER:PTN002360678|RGD:1588254|RGD:621709|UniProtKB:O60682|UniProtKB:O96004|UniProtKB:P61296|UniProtKB:Q15672|UniProtKB:Q6QHK4|UniProtKB:Q7RTU7	F	Basic helix-loop-helix transcription factor scleraxis	SCX|BHLHA41|BHLHA48|SCXA|SCXB	protein	taxon:9606	20260529	GO_Central		
UniProtKB	Q7RTU7	SCX	enables	GO:0000981	GO_REF:0000033	IBA	FB:FBgn0032209|FB:FBgn0053557|MGI:MGI:102934|MGI:MGI:103577|MGI:MGI:103580|MGI:MGI:104664|MGI:MGI:1202715|MGI:MGI:1328312|MGI:MGI:1333884|MGI:MGI:1349421|MGI:MGI:2150010|PANTHER:PTN002360678|RGD:621207|UniProtKB:O43680|UniProtKB:O96004|UniProtKB:P61296|UniProtKB:Q15672|UniProtKB:Q7RTU7	F	Basic helix-loop-helix transcription factor scleraxis	SCX|BHLHA41|BHLHA48|SCXA|SCXB	protein	taxon:9606	20250903	GO_Central		
UniProtKB	Q7RTU7	SCX	enables	GO:0000981	GO_REF:0000113	ISA	tfclass:1.2.3	F	Basic helix-loop-helix transcription factor scleraxis	SCX|BHLHA41|BHLHA48|SCXA|SCXB	protein	taxon:9606	20190405	NTNU_SB		
UniProtKB	Q7RTU7	SCX	enables	GO:0001228	PMID:10775504	IDA		F	Basic helix-loop-helix transcription factor scleraxis	SCX|BHLHA41|BHLHA48|SCXA|SCXB	protein	taxon:9606	20200518	GO_Central		
UniProtKB	Q7RTU7	SCX	enables	GO:0003677	GO_REF:0000024	ISS	UniProtKB:Q64124	F	Basic helix-loop-helix transcription factor scleraxis	SCX|BHLHA41|BHLHA48|SCXA|SCXB	protein	taxon:9606	20110824	UniProt		
UniProtKB	Q7RTU7	SCX	enables	GO:0003700	GO_REF:0000117	IEA	ARBA:ARBA00028295	F	Basic helix-loop-helix transcription factor scleraxis	SCX|BHLHA41|BHLHA48|SCXA|SCXB	protein	taxon:9606	20260727	UniProt		
UniProtKB	Q7RTU7	SCX	enables	GO:0005515	PMID:32296183	IPI	UniProtKB:O43639	F	Basic helix-loop-helix transcription factor scleraxis	SCX|BHLHA41|BHLHA48|SCXA|SCXB	protein	taxon:9606	20260725	IntAct		
UniProtKB	Q7RTU7	SCX	enables	GO:0005515	PMID:32296183	IPI	UniProtKB:P13349	F	Basic helix-loop-helix transcription factor scleraxis	SCX|BHLHA41|BHLHA48|SCXA|SCXB	protein	taxon:9606	20260725	IntAct		
UniProtKB	Q7RTU7	SCX	enables	GO:0005515	PMID:32296183	IPI	UniProtKB:P15884-3	F	Basic helix-loop-helix transcription factor scleraxis	SCX|BHLHA41|BHLHA48|SCXA|SCXB	protein	taxon:9606	20260725	IntAct		
UniProtKB	Q7RTU7	SCX	enables	GO:0043425	PMID:10775504	IPI	UniProtKB:P15923	F	Basic helix-loop-helix transcription factor scleraxis	SCX|BHLHA41|BHLHA48|SCXA|SCXB	protein	taxon:9606	20110826	UniProt		
UniProtKB	Q7RTU7	SCX	enables	GO:0043565	GO_REF:0000024	ISS	UniProtKB:Q64124	F	Basic helix-loop-helix transcription factor scleraxis	SCX|BHLHA41|BHLHA48|SCXA|SCXB	protein	taxon:9606	20110825	UniProt		
UniProtKB	Q7RTU7	SCX	enables	GO:0046983	GO_REF:0000002	IEA	InterPro:IPR011598|InterPro:IPR036638	F	Basic helix-loop-helix transcription factor scleraxis	SCX|BHLHA41|BHLHA48|SCXA|SCXB	protein	taxon:9606	20260727	InterPro		
UniProtKB	Q7RTU7	SCX	enables	GO:0070888	GO_REF:0000107	IEA	UniProtKB:B5DFF0|ensembl:ENSRNOP00000102837	F	Basic helix-loop-helix transcription factor scleraxis	SCX|BHLHA41|BHLHA48|SCXA|SCXB	protein	taxon:9606	20260724	Ensembl		
UniProtKB	Q7RTU7	SCX	involved_in	GO:0001707	GO_REF:0000024	ISS	UniProtKB:Q64124	P	Basic helix-loop-helix transcription factor scleraxis	SCX|BHLHA41|BHLHA48|SCXA|SCXB	protein	taxon:9606	20110825	UniProt		
UniProtKB	Q7RTU7	SCX	involved_in	GO:0001894	GO_REF:0000024	ISS	UniProtKB:Q64124	P	Basic helix-loop-helix transcription factor scleraxis	SCX|BHLHA41|BHLHA48|SCXA|SCXB	protein	taxon:9606	20140812	UniProt	occurs_in(UBERON:0002384)	
UniProtKB	Q7RTU7	SCX	involved_in	GO:0001958	GO_REF:0000024	ISS	UniProtKB:Q64124	P	Basic helix-loop-helix transcription factor scleraxis	SCX|BHLHA41|BHLHA48|SCXA|SCXB	protein	taxon:9606	20110901	UniProt		
UniProtKB	Q7RTU7	SCX	involved_in	GO:0002062	GO_REF:0000024	ISS	UniProtKB:Q64124	P	Basic helix-loop-helix transcription factor scleraxis	SCX|BHLHA41|BHLHA48|SCXA|SCXB	protein	taxon:9606	20110901	UniProt		
UniProtKB	Q7RTU7	SCX	involved_in	GO:0003179	GO_REF:0000024	ISS	UniProtKB:Q64124	P	Basic helix-loop-helix transcription factor scleraxis	SCX|BHLHA41|BHLHA48|SCXA|SCXB	protein	taxon:9606	20110907	UniProt		
UniProtKB	Q7RTU7	SCX	involved_in	GO:0003188	GO_REF:0000024	ISS	UniProtKB:Q64124	P	Basic helix-loop-helix transcription factor scleraxis	SCX|BHLHA41|BHLHA48|SCXA|SCXB	protein	taxon:9606	20110826	UniProt		
UniProtKB	Q7RTU7	SCX	involved_in	GO:0006351	GO_REF:0000024	ISS	UniProtKB:Q64124	P	Basic helix-loop-helix transcription factor scleraxis	SCX|BHLHA41|BHLHA48|SCXA|SCXB	protein	taxon:9606	20110825	UniProt		
```
