## Supplementary Information section 4 code base for "Hypothesis: A modern human range expansion ∼300,000 years ago had a critical role in Neandertal origins": goa_human.gaf (part 94 of 148)

```
UniProtKB	Q7RTU7	SCX	involved_in	GO:0006357	GO_REF:0000033	IBA	FB:FBgn0003900|FB:FBgn0022740|FB:FBgn0032209|FB:FBgn0053557|MGI:MGI:102934|MGI:MGI:103577|MGI:MGI:103580|MGI:MGI:104664|MGI:MGI:104685|MGI:MGI:1202715|MGI:MGI:1328312|MGI:MGI:1333884|MGI:MGI:1349421|MGI:MGI:1934960|MGI:MGI:2150010|MGI:MGI:98872|PANTHER:PTN002360678|RGD:1588254|UniProtKB:O43680|UniProtKB:O96004|UniProtKB:P61296|UniProtKB:Q15672|UniProtKB:Q7RTU7|WB:WBGene00001953|WB:WBGene00001954	P	Basic helix-loop-helix transcription factor scleraxis	SCX|BHLHA41|BHLHA48|SCXA|SCXB	protein	taxon:9606	20260529	GO_Central		
UniProtKB	Q7RTU7	SCX	involved_in	GO:0008284	GO_REF:0000024	ISS	UniProtKB:Q64124	P	Basic helix-loop-helix transcription factor scleraxis	SCX|BHLHA41|BHLHA48|SCXA|SCXB	protein	taxon:9606	20110825	UniProt		
UniProtKB	Q7RTU7	SCX	involved_in	GO:0010628	GO_REF:0000024	ISS	UniProtKB:Q64124	P	Basic helix-loop-helix transcription factor scleraxis	SCX|BHLHA41|BHLHA48|SCXA|SCXB	protein	taxon:9606	20140812	UniProt	has_input(UniProtKB:P28481)	
UniProtKB	Q7RTU7	SCX	involved_in	GO:0010628	GO_REF:0000107	IEA	UniProtKB:B5DFF0|ensembl:ENSRNOP00000102837	P	Basic helix-loop-helix transcription factor scleraxis	SCX|BHLHA41|BHLHA48|SCXA|SCXB	protein	taxon:9606	20260724	Ensembl		
UniProtKB	Q7RTU7	SCX	involved_in	GO:0010629	GO_REF:0000107	IEA	UniProtKB:B5DFF0|ensembl:ENSRNOP00000102837	P	Basic helix-loop-helix transcription factor scleraxis	SCX|BHLHA41|BHLHA48|SCXA|SCXB	protein	taxon:9606	20260724	Ensembl		
UniProtKB	Q7RTU7	SCX	involved_in	GO:0030154	GO_REF:0000024	ISS	UniProtKB:Q64124	P	Basic helix-loop-helix transcription factor scleraxis	SCX|BHLHA41|BHLHA48|SCXA|SCXB	protein	taxon:9606	20110826	UniProt		
UniProtKB	Q7RTU7	SCX	involved_in	GO:0030199	GO_REF:0000024	ISS	UniProtKB:Q64124	P	Basic helix-loop-helix transcription factor scleraxis	SCX|BHLHA41|BHLHA48|SCXA|SCXB	protein	taxon:9606	20110826	UniProt		
UniProtKB	Q7RTU7	SCX	involved_in	GO:0030509	GO_REF:0000024	ISS	UniProtKB:Q64124	P	Basic helix-loop-helix transcription factor scleraxis	SCX|BHLHA41|BHLHA48|SCXA|SCXB	protein	taxon:9606	20110901	UniProt		
UniProtKB	Q7RTU7	SCX	involved_in	GO:0032502	GO_REF:0000033	IBA	FB:FBgn0003900|FB:FBgn0022740|FB:FBgn0032209|FB:FBgn0053557|MGI:MGI:102934|MGI:MGI:103577|MGI:MGI:103580|MGI:MGI:104664|MGI:MGI:104685|MGI:MGI:1202715|MGI:MGI:1328312|MGI:MGI:1333884|MGI:MGI:2150010|MGI:MGI:98872|PANTHER:PTN002360678|RGD:1588254|RGD:620523|RGD:621207|RGD:621455|RGD:621709|UniProtKB:O96004|UniProtKB:P59101|UniProtKB:P61296|UniProtKB:Q15672|UniProtKB:Q6GNB7|UniProtKB:Q7RTS3|UniProtKB:Q7RTU1|UniProtKB:Q90690|WB:WBGene00001953|WB:WBGene00001956|WB:WBGene00001957|WB:WBGene00001981|ZFIN:ZDB-GENE-000210-6|ZFIN:ZDB-GENE-000511-1|ZFIN:ZDB-GENE-030131-2201|ZFIN:ZDB-GENE-030616-579|ZFIN:ZDB-GENE-031121-1|ZFIN:ZDB-GENE-050417-357|ZFIN:ZDB-GENE-051113-88|ZFIN:ZDB-GENE-060503-414|ZFIN:ZDB-GENE-090806-1|ZFIN:ZDB-GENE-090806-3	P	Basic helix-loop-helix transcription factor scleraxis	SCX|BHLHA41|BHLHA48|SCXA|SCXB	protein	taxon:9606	20260529	GO_Central		
UniProtKB	Q7RTU7	SCX	involved_in	GO:0032967	GO_REF:0000024	ISS	UniProtKB:Q64124	P	Basic helix-loop-helix transcription factor scleraxis	SCX|BHLHA41|BHLHA48|SCXA|SCXB	protein	taxon:9606	20110826	UniProt		
UniProtKB	Q7RTU7	SCX	involved_in	GO:0035989	GO_REF:0000024	ISS	UniProtKB:Q64124	P	Basic helix-loop-helix transcription factor scleraxis	SCX|BHLHA41|BHLHA48|SCXA|SCXB	protein	taxon:9606	20110901	UniProt		
UniProtKB	Q7RTU7	SCX	involved_in	GO:0035990	GO_REF:0000024	ISS	UniProtKB:Q64124	P	Basic helix-loop-helix transcription factor scleraxis	SCX|BHLHA41|BHLHA48|SCXA|SCXB	protein	taxon:9606	20110901	UniProt		
UniProtKB	Q7RTU7	SCX	involved_in	GO:0035990	GO_REF:0000107	IEA	UniProtKB:B5DFF0|ensembl:ENSRNOP00000102837	P	Basic helix-loop-helix transcription factor scleraxis	SCX|BHLHA41|BHLHA48|SCXA|SCXB	protein	taxon:9606	20260724	Ensembl		
UniProtKB	Q7RTU7	SCX	involved_in	GO:0035992	GO_REF:0000024	ISS	UniProtKB:Q64124	P	Basic helix-loop-helix transcription factor scleraxis	SCX|BHLHA41|BHLHA48|SCXA|SCXB	protein	taxon:9606	20110901	UniProt		
UniProtKB	Q7RTU7	SCX	involved_in	GO:0035993	GO_REF:0000024	ISS	UniProtKB:Q64124	P	Basic helix-loop-helix transcription factor scleraxis	SCX|BHLHA41|BHLHA48|SCXA|SCXB	protein	taxon:9606	20110901	UniProt		
UniProtKB	Q7RTU7	SCX	involved_in	GO:0043066	GO_REF:0000024	ISS	UniProtKB:Q64124	P	Basic helix-loop-helix transcription factor scleraxis	SCX|BHLHA41|BHLHA48|SCXA|SCXB	protein	taxon:9606	20110825	UniProt		
UniProtKB	Q7RTU7	SCX	involved_in	GO:0045893	GO_REF:0000024	ISS	UniProtKB:Q64124	P	Basic helix-loop-helix transcription factor scleraxis	SCX|BHLHA41|BHLHA48|SCXA|SCXB	protein	taxon:9606	20110825	UniProt		
UniProtKB	Q7RTU7	SCX	involved_in	GO:0045893	GO_REF:0000107	IEA	UniProtKB:B5DFF0|ensembl:ENSRNOP00000102837	P	Basic helix-loop-helix transcription factor scleraxis	SCX|BHLHA41|BHLHA48|SCXA|SCXB	protein	taxon:9606	20260724	Ensembl		
UniProtKB	Q7RTU7	SCX	involved_in	GO:0045944	GO_REF:0000024	ISS	UniProtKB:Q64124	P	Basic helix-loop-helix transcription factor scleraxis	SCX|BHLHA41|BHLHA48|SCXA|SCXB	protein	taxon:9606	20110824	UniProt		
UniProtKB	Q7RTU7	SCX	involved_in	GO:0045944	GO_REF:0000107	IEA	UniProtKB:B5DFF0|ensembl:ENSRNOP00000102837	P	Basic helix-loop-helix transcription factor scleraxis	SCX|BHLHA41|BHLHA48|SCXA|SCXB	protein	taxon:9606	20260724	Ensembl		
UniProtKB	Q7RTU7	SCX	involved_in	GO:0045944	PMID:10775504	IDA		P	Basic helix-loop-helix transcription factor scleraxis	SCX|BHLHA41|BHLHA48|SCXA|SCXB	protein	taxon:9606	20200518	GO_Central		
UniProtKB	Q7RTU7	SCX	involved_in	GO:0060008	GO_REF:0000024	ISS	UniProtKB:B5DFF0	P	Basic helix-loop-helix transcription factor scleraxis	SCX|BHLHA41|BHLHA48|SCXA|SCXB	protein	taxon:9606	20110831	UniProt		
UniProtKB	Q7RTU7	SCX	involved_in	GO:0060008	GO_REF:0000107	IEA	UniProtKB:B5DFF0|ensembl:ENSRNOP00000102837	P	Basic helix-loop-helix transcription factor scleraxis	SCX|BHLHA41|BHLHA48|SCXA|SCXB	protein	taxon:9606	20260724	Ensembl		
UniProtKB	Q7RTU7	SCX	involved_in	GO:0060009	GO_REF:0000107	IEA	UniProtKB:B5DFF0|ensembl:ENSRNOP00000102837	P	Basic helix-loop-helix transcription factor scleraxis	SCX|BHLHA41|BHLHA48|SCXA|SCXB	protein	taxon:9606	20260724	Ensembl		
UniProtKB	Q7RTU7	SCX	involved_in	GO:0061035	GO_REF:0000024	ISS	UniProtKB:Q64124	P	Basic helix-loop-helix transcription factor scleraxis	SCX|BHLHA41|BHLHA48|SCXA|SCXB	protein	taxon:9606	20110826	UniProt		
UniProtKB	Q7RTU7	SCX	involved_in	GO:0061036	GO_REF:0000024	ISS	UniProtKB:Q64124	P	Basic helix-loop-helix transcription factor scleraxis	SCX|BHLHA41|BHLHA48|SCXA|SCXB	protein	taxon:9606	20110825	UniProt		
UniProtKB	Q7RTU7	SCX	involved_in	GO:0071320	GO_REF:0000107	IEA	UniProtKB:B5DFF0|ensembl:ENSRNOP00000102837	P	Basic helix-loop-helix transcription factor scleraxis	SCX|BHLHA41|BHLHA48|SCXA|SCXB	protein	taxon:9606	20260724	Ensembl		
UniProtKB	Q7RTU7	SCX	involved_in	GO:0071372	GO_REF:0000107	IEA	UniProtKB:B5DFF0|ensembl:ENSRNOP00000102837	P	Basic helix-loop-helix transcription factor scleraxis	SCX|BHLHA41|BHLHA48|SCXA|SCXB	protein	taxon:9606	20260724	Ensembl		
UniProtKB	Q7RTU7	SCX	involved_in	GO:0071560	GO_REF:0000107	IEA	UniProtKB:B5DFF0|ensembl:ENSRNOP00000102837	P	Basic helix-loop-helix transcription factor scleraxis	SCX|BHLHA41|BHLHA48|SCXA|SCXB	protein	taxon:9606	20260724	Ensembl		
UniProtKB	Q7RTU7	SCX	involved_in	GO:0071773	GO_REF:0000107	IEA	UniProtKB:B5DFF0|ensembl:ENSRNOP00000102837	P	Basic helix-loop-helix transcription factor scleraxis	SCX|BHLHA41|BHLHA48|SCXA|SCXB	protein	taxon:9606	20260724	Ensembl		
UniProtKB	Q7RTU7	SCX	involved_in	GO:2000543	GO_REF:0000024	ISS	UniProtKB:Q64124	P	Basic helix-loop-helix transcription factor scleraxis	SCX|BHLHA41|BHLHA48|SCXA|SCXB	protein	taxon:9606	20110825	UniProt		
UniProtKB	Q7RTU7	SCX	is_active_in	GO:0005634	GO_REF:0000033	IBA	FB:FBgn0003900|FB:FBgn0032209|MGI:MGI:102934|MGI:MGI:103577|MGI:MGI:103580|MGI:MGI:104664|MGI:MGI:1333884|MGI:MGI:2150010|MGI:MGI:98872|PANTHER:PTN002360678|RGD:621206|RGD:621709|UniProtKB:O43680|UniProtKB:O60682|UniProtKB:O96004|UniProtKB:Q12870|UniProtKB:Q15672|UniProtKB:Q7RTU7|UniProtKB:Q8WVJ9|WB:WBGene00001954|WB:WBGene00001956|ZFIN:ZDB-GENE-051113-88	C	Basic helix-loop-helix transcription factor scleraxis	SCX|BHLHA41|BHLHA48|SCXA|SCXB	protein	taxon:9606	20251220	GO_Central		
UniProtKB	Q7RTU7	SCX	located_in	GO:0000785	GO_REF:0000113	ISA	tfclass:1.2.3	C	Basic helix-loop-helix transcription factor scleraxis	SCX|BHLHA41|BHLHA48|SCXA|SCXB	protein	taxon:9606	20190405	NTNU_SB		
UniProtKB	Q7RTU7	SCX	located_in	GO:0005634	GO_REF:0000044	IEA	UniProtKB-SubCell:SL-0191	C	Basic helix-loop-helix transcription factor scleraxis	SCX|BHLHA41|BHLHA48|SCXA|SCXB	protein	taxon:9606	20260727	UniProt		
UniProtKB	Q7RTU7	SCX	located_in	GO:0005634	PMID:10775504	IDA		C	Basic helix-loop-helix transcription factor scleraxis	SCX|BHLHA41|BHLHA48|SCXA|SCXB	protein	taxon:9606	20110825	UniProt		
UniProtKB	Q7RTU7	SCX	located_in	GO:0005634	PMID:19828133	IDA		C	Basic helix-loop-helix transcription factor scleraxis	SCX|BHLHA41|BHLHA48|SCXA|SCXB	protein	taxon:9606	20110826	UniProt		
UniProtKB	Q7RTU7	SCX	part_of	GO:0005667	PMID:10775504	IDA		C	Basic helix-loop-helix transcription factor scleraxis	SCX|BHLHA41|BHLHA48|SCXA|SCXB	protein	taxon:9606	20110825	UniProt		
UniProtKB	Q7RTU9	STRC	involved_in	GO:0007160	GO_REF:0000033	IBA	MGI:MGI:2149209|PANTHER:PTN001517636	P	Stereocilin	STRC	protein	taxon:9606	20170228	GO_Central		
UniProtKB	Q7RTU9	STRC	involved_in	GO:0060088	GO_REF:0000024	ISS	UniProtKB:Q8VIM6	P	Stereocilin	STRC	protein	taxon:9606	20120625	UniProt		
UniProtKB	Q7RTU9	STRC	is_active_in	GO:0009986	GO_REF:0000033	IBA	PANTHER:PTN001517636|RGD:69333	C	Stereocilin	STRC	protein	taxon:9606	20170228	GO_Central		
UniProtKB	Q7RTU9	STRC	is_active_in	GO:0032426	GO_REF:0000033	IBA	MGI:MGI:2153816|PANTHER:PTN002764875	C	Stereocilin	STRC	protein	taxon:9606	20200327	GO_Central		
UniProtKB	Q7RTU9	STRC	is_active_in	GO:0060091	GO_REF:0000033	IBA	MGI:MGI:2153816|PANTHER:PTN002764875	C	Stereocilin	STRC	protein	taxon:9606	20200327	GO_Central		
UniProtKB	Q7RTU9	STRC	located_in	GO:0009986	GO_REF:0000044	IEA	UniProtKB-SubCell:SL-0310	C	Stereocilin	STRC	protein	taxon:9606	20260727	UniProt		
UniProtKB	Q7RTU9	STRC	located_in	GO:0032420	GO_REF:0000044	IEA	UniProtKB-SubCell:SL-0302	C	Stereocilin	STRC	protein	taxon:9606	20260727	UniProt		
UniProtKB	Q7RTU9	STRC	located_in	GO:0032426	GO_REF:0000024	ISS	UniProtKB:Q8VIM6	C	Stereocilin	STRC	protein	taxon:9606	20120625	UniProt		
UniProtKB	Q7RTU9	STRC	located_in	GO:0032426	GO_REF:0000107	IEA	UniProtKB:Q8VIM6|ensembl:ENSMUSP00000039378	C	Stereocilin	STRC	protein	taxon:9606	20260724	Ensembl		
UniProtKB	Q7RTU9	STRC	located_in	GO:0060091	GO_REF:0000024	ISS	UniProtKB:Q8VIM6	C	Stereocilin	STRC	protein	taxon:9606	20120625	UniProt		
UniProtKB	Q7RTU9	STRC	located_in	GO:0060091	GO_REF:0000044	IEA	UniProtKB-SubCell:SL-0460	C	Stereocilin	STRC	protein	taxon:9606	20260727	UniProt		
UniProtKB	Q7RTU9	STRC	located_in	GO:0060091	GO_REF:0000107	IEA	UniProtKB:Q8VIM6|ensembl:ENSMUSP00000039378	C	Stereocilin	STRC	protein	taxon:9606	20260724	Ensembl		
UniProtKB	Q7RTV0	PHF5A	enables	GO:0003723	PMID:22658674	HDA		F	PHD finger-like domain-containing protein 5A	PHF5A	protein	taxon:9606	20140203	UniProt		
UniProtKB	Q7RTV0	PHF5A	enables	GO:0003723	PMID:22681889	HDA		F	PHD finger-like domain-containing protein 5A	PHF5A	protein	taxon:9606	20140203	UniProt		
UniProtKB	Q7RTV0	PHF5A	enables	GO:0003723	PMID:27720643	IDA		F	PHD finger-like domain-containing protein 5A	PHF5A	protein	taxon:9606	20190910	UniProt		
UniProtKB	Q7RTV0	PHF5A	enables	GO:0005515	PMID:17332742	IPI	UniProtKB:Q15428	F	PHD finger-like domain-containing protein 5A	PHF5A	protein	taxon:9606	20260725	IntAct		
UniProtKB	Q7RTV0	PHF5A	enables	GO:0005515	PMID:24981860	IPI	UniProtKB:Q15428	F	PHD finger-like domain-containing protein 5A	PHF5A	protein	taxon:9606	20260725	IntAct		
UniProtKB	Q7RTV0	PHF5A	enables	GO:0005515	PMID:27720643	IPI	UniProtKB:O75533	F	PHD finger-like domain-containing protein 5A	PHF5A	protein	taxon:9606	20190910	UniProt		
UniProtKB	Q7RTV0	PHF5A	enables	GO:0005515	PMID:27720643	IPI	UniProtKB:Q15393	F	PHD finger-like domain-containing protein 5A	PHF5A	protein	taxon:9606	20190823	UniProt		
UniProtKB	Q7RTV0	PHF5A	enables	GO:0005515	PMID:27720643	IPI	UniProtKB:Q9BWJ5	F	PHD finger-like domain-containing protein 5A	PHF5A	protein	taxon:9606	20190723	UniProt		
UniProtKB	Q7RTV0	PHF5A	enables	GO:0005515	PMID:32814053	IPI	UniProtKB:G5E9A7	F	PHD finger-like domain-containing protein 5A	PHF5A	protein	taxon:9606	20260725	IntAct		
UniProtKB	Q7RTV0	PHF5A	enables	GO:0005515	PMID:32814053	IPI	UniProtKB:O60333-2	F	PHD finger-like domain-containing protein 5A	PHF5A	protein	taxon:9606	20260725	IntAct		
UniProtKB	Q7RTV0	PHF5A	enables	GO:0005515	PMID:32814053	IPI	UniProtKB:O76024	F	PHD finger-like domain-containing protein 5A	PHF5A	protein	taxon:9606	20260725	IntAct		
UniProtKB	Q7RTV0	PHF5A	enables	GO:0005515	PMID:32814053	IPI	UniProtKB:P60891	F	PHD finger-like domain-containing protein 5A	PHF5A	protein	taxon:9606	20260725	IntAct		
UniProtKB	Q7RTV0	PHF5A	enables	GO:0005515	PMID:32814053	IPI	UniProtKB:Q7Z699	F	PHD finger-like domain-containing protein 5A	PHF5A	protein	taxon:9606	20260725	IntAct		
UniProtKB	Q7RTV0	PHF5A	enables	GO:0005515	PMID:33961781	IPI	UniProtKB:Q15428	F	PHD finger-like domain-containing protein 5A	PHF5A	protein	taxon:9606	20260725	IntAct		
UniProtKB	Q7RTV0	PHF5A	enables	GO:0008270	PMID:28541300	IDA		F	PHD finger-like domain-containing protein 5A	PHF5A	protein	taxon:9606	20190910	UniProt		
UniProtKB	Q7RTV0	PHF5A	involved_in	GO:0000387	PMID:30975767	NAS		P	PHD finger-like domain-containing protein 5A	PHF5A	protein	taxon:9606	20251229	ComplexPortal		
UniProtKB	Q7RTV0	PHF5A	involved_in	GO:0000388	PMID:38484052	NAS		P	PHD finger-like domain-containing protein 5A	PHF5A	protein	taxon:9606	20251229	ComplexPortal		
UniProtKB	Q7RTV0	PHF5A	involved_in	GO:0000398	GO_REF:0000002	IEA	InterPro:IPR005345	P	PHD finger-like domain-containing protein 5A	PHF5A	protein	taxon:9606	20260727	InterPro		
UniProtKB	Q7RTV0	PHF5A	involved_in	GO:0000398	GO_REF:0000033	IBA	PANTHER:PTN000319347|PomBase:SPAC23H3.02c|SGD:S000006298|UniProtKB:Q7RTV0	P	PHD finger-like domain-containing protein 5A	PHF5A	protein	taxon:9606	20241120	GO_Central		
UniProtKB	Q7RTV0	PHF5A	involved_in	GO:0000398	PMID:12234937	IDA		P	PHD finger-like domain-containing protein 5A	PHF5A	protein	taxon:9606	20040408	UniProt		
UniProtKB	Q7RTV0	PHF5A	involved_in	GO:0000398	PMID:27720643	IDA		P	PHD finger-like domain-containing protein 5A	PHF5A	protein	taxon:9606	20251105	ComplexPortal		
UniProtKB	Q7RTV0	PHF5A	involved_in	GO:0000398	PMID:29360106	IDA		P	PHD finger-like domain-containing protein 5A	PHF5A	protein	taxon:9606	20181127	UniProt		
UniProtKB	Q7RTV0	PHF5A	involved_in	GO:0000398	PMID:29360106	NAS		P	PHD finger-like domain-containing protein 5A	PHF5A	protein	taxon:9606	20251229	ComplexPortal		
UniProtKB	Q7RTV0	PHF5A	involved_in	GO:0000398	PMID:31744343	NAS		P	PHD finger-like domain-containing protein 5A	PHF5A	protein	taxon:9606	20251229	ComplexPortal		
UniProtKB	Q7RTV0	PHF5A	involved_in	GO:0000398	PMID:32494006	IDA		P	PHD finger-like domain-containing protein 5A	PHF5A	protein	taxon:9606	20230920	UniProt		
UniProtKB	Q7RTV0	PHF5A	involved_in	GO:0000398	PMID:33509932	NAS		P	PHD finger-like domain-containing protein 5A	PHF5A	protein	taxon:9606	20251229	ComplexPortal		
UniProtKB	Q7RTV0	PHF5A	involved_in	GO:0000398	PMID:34822310	IDA		P	PHD finger-like domain-containing protein 5A	PHF5A	protein	taxon:9606	20230920	UniProt		
UniProtKB	Q7RTV0	PHF5A	involved_in	GO:0000398	PMID:36797247	IDA		P	PHD finger-like domain-containing protein 5A	PHF5A	protein	taxon:9606	20230920	UniProt		
UniProtKB	Q7RTV0	PHF5A	involved_in	GO:0000398	PMID:39809272	NAS		P	PHD finger-like domain-containing protein 5A	PHF5A	protein	taxon:9606	20251229	ComplexPortal		
UniProtKB	Q7RTV0	PHF5A	involved_in	GO:0045893	GO_REF:0000024	ISS	UniProtKB:P83871	P	PHD finger-like domain-containing protein 5A	PHF5A	protein	taxon:9606	20041006	UniProt		
UniProtKB	Q7RTV0	PHF5A	involved_in	GO:0048863	GO_REF:0000107	IEA	UniProtKB:P83870|ensembl:ENSMUSP00000023117	P	PHD finger-like domain-containing protein 5A	PHF5A	protein	taxon:9606	20260724	Ensembl		
UniProtKB	Q7RTV0	PHF5A	involved_in	GO:1903241	PMID:31744343	NAS		P	PHD finger-like domain-containing protein 5A	PHF5A	protein	taxon:9606	20251229	ComplexPortal		
UniProtKB	Q7RTV0	PHF5A	located_in	GO:0005634	GO_REF:0000044	IEA	UniProtKB-SubCell:SL-0191	C	PHD finger-like domain-containing protein 5A	PHF5A	protein	taxon:9606	20260727	UniProt		
UniProtKB	Q7RTV0	PHF5A	located_in	GO:0005634	GO_REF:0000107	IEA	UniProtKB:P83870|ensembl:ENSMUSP00000023117	C	PHD finger-like domain-containing protein 5A	PHF5A	protein	taxon:9606	20260724	Ensembl		
UniProtKB	Q7RTV0	PHF5A	located_in	GO:0005634	PMID:27720643	IDA		C	PHD finger-like domain-containing protein 5A	PHF5A	protein	taxon:9606	20190910	UniProt		
UniProtKB	Q7RTV0	PHF5A	located_in	GO:0005634	PMID:27720643	IDA		C	PHD finger-like domain-containing protein 5A	PHF5A	protein	taxon:9606	20251105	ComplexPortal		
UniProtKB	Q7RTV0	PHF5A	located_in	GO:0005634	PMID:28541300	IDA		C	PHD finger-like domain-containing protein 5A	PHF5A	protein	taxon:9606	20190910	UniProt		
UniProtKB	Q7RTV0	PHF5A	located_in	GO:0005634	PMID:29360106	IDA		C	PHD finger-like domain-containing protein 5A	PHF5A	protein	taxon:9606	20181127	UniProt		
UniProtKB	Q7RTV0	PHF5A	located_in	GO:0005634	PMID:31744343	NAS		C	PHD finger-like domain-containing protein 5A	PHF5A	protein	taxon:9606	20251229	ComplexPortal		
UniProtKB	Q7RTV0	PHF5A	located_in	GO:0005654	GO_REF:0000052	IDA		C	PHD finger-like domain-containing protein 5A	PHF5A	protein	taxon:9606	20251115	HPA		
UniProtKB	Q7RTV0	PHF5A	located_in	GO:0005654	Reactome:R-HSA-9770129	TAS		C	PHD finger-like domain-containing protein 5A	PHF5A	protein	taxon:9606	20130801	Reactome		
UniProtKB	Q7RTV0	PHF5A	located_in	GO:0005654	Reactome:R-HSA-9770131	TAS		C	PHD finger-like domain-containing protein 5A	PHF5A	protein	taxon:9606	20130801	Reactome		
UniProtKB	Q7RTV0	PHF5A	located_in	GO:0005654	Reactome:R-HSA-9770132	TAS		C	PHD finger-like domain-containing protein 5A	PHF5A	protein	taxon:9606	20130801	Reactome		
UniProtKB	Q7RTV0	PHF5A	located_in	GO:0005654	Reactome:R-HSA-9770141	TAS		C	PHD finger-like domain-containing protein 5A	PHF5A	protein	taxon:9606	20130801	Reactome		
UniProtKB	Q7RTV0	PHF5A	located_in	GO:0005654	Reactome:R-HSA-9770142	TAS		C	PHD finger-like domain-containing protein 5A	PHF5A	protein	taxon:9606	20130801	Reactome		
UniProtKB	Q7RTV0	PHF5A	located_in	GO:0005654	Reactome:R-HSA-9770145	TAS		C	PHD finger-like domain-containing protein 5A	PHF5A	protein	taxon:9606	20130801	Reactome		
UniProtKB	Q7RTV0	PHF5A	located_in	GO:0005654	Reactome:R-HSA-9770236	TAS		C	PHD finger-like domain-containing protein 5A	PHF5A	protein	taxon:9606	20130801	Reactome		
UniProtKB	Q7RTV0	PHF5A	located_in	GO:0005654	Reactome:R-HSA-9770847	TAS		C	PHD finger-like domain-containing protein 5A	PHF5A	protein	taxon:9606	20130801	Reactome		
UniProtKB	Q7RTV0	PHF5A	located_in	GO:0005654	Reactome:R-HSA-9772351	TAS		C	PHD finger-like domain-containing protein 5A	PHF5A	protein	taxon:9606	20130801	Reactome		
UniProtKB	Q7RTV0	PHF5A	located_in	GO:0005654	Reactome:R-HSA-9794542	TAS		C	PHD finger-like domain-containing protein 5A	PHF5A	protein	taxon:9606	20130801	Reactome		
UniProtKB	Q7RTV0	PHF5A	located_in	GO:0005654	Reactome:R-HSA-9921507	TAS		C	PHD finger-like domain-containing protein 5A	PHF5A	protein	taxon:9606	20130801	Reactome		
UniProtKB	Q7RTV0	PHF5A	located_in	GO:0005654	Reactome:R-HSA-9943567	TAS		C	PHD finger-like domain-containing protein 5A	PHF5A	protein	taxon:9606	20130801	Reactome		
UniProtKB	Q7RTV0	PHF5A	located_in	GO:0005654	Reactome:R-HSA-9970141	TAS		C	PHD finger-like domain-containing protein 5A	PHF5A	protein	taxon:9606	20130801	Reactome		
UniProtKB	Q7RTV0	PHF5A	located_in	GO:0005654	Reactome:R-HSA-9970179	TAS		C	PHD finger-like domain-containing protein 5A	PHF5A	protein	taxon:9606	20130801	Reactome		
UniProtKB	Q7RTV0	PHF5A	located_in	GO:0005654	Reactome:R-HSA-9970189	TAS		C	PHD finger-like domain-containing protein 5A	PHF5A	protein	taxon:9606	20130801	Reactome		
UniProtKB	Q7RTV0	PHF5A	located_in	GO:0005654	Reactome:R-HSA-9970190	TAS		C	PHD finger-like domain-containing protein 5A	PHF5A	protein	taxon:9606	20130801	Reactome		
UniProtKB	Q7RTV0	PHF5A	located_in	GO:0005654	Reactome:R-HSA-9970191	TAS		C	PHD finger-like domain-containing protein 5A	PHF5A	protein	taxon:9606	20130801	Reactome		
UniProtKB	Q7RTV0	PHF5A	located_in	GO:0005654	Reactome:R-HSA-9970193	TAS		C	PHD finger-like domain-containing protein 5A	PHF5A	protein	taxon:9606	20130801	Reactome		
UniProtKB	Q7RTV0	PHF5A	located_in	GO:0005654	Reactome:R-HSA-9970282	TAS		C	PHD finger-like domain-containing protein 5A	PHF5A	protein	taxon:9606	20130801	Reactome		
UniProtKB	Q7RTV0	PHF5A	located_in	GO:0005654	Reactome:R-HSA-9970294	TAS		C	PHD finger-like domain-containing protein 5A	PHF5A	protein	taxon:9606	20130801	Reactome		
UniProtKB	Q7RTV0	PHF5A	located_in	GO:0005654	Reactome:R-HSA-9970318	TAS		C	PHD finger-like domain-containing protein 5A	PHF5A	protein	taxon:9606	20130801	Reactome		
UniProtKB	Q7RTV0	PHF5A	located_in	GO:0005654	Reactome:R-HSA-9970320	TAS		C	PHD finger-like domain-containing protein 5A	PHF5A	protein	taxon:9606	20130801	Reactome		
UniProtKB	Q7RTV0	PHF5A	located_in	GO:0005654	Reactome:R-HSA-9970428	TAS		C	PHD finger-like domain-containing protein 5A	PHF5A	protein	taxon:9606	20130801	Reactome		
UniProtKB	Q7RTV0	PHF5A	located_in	GO:0005654	Reactome:R-HSA-9970429	TAS		C	PHD finger-like domain-containing protein 5A	PHF5A	protein	taxon:9606	20130801	Reactome		
UniProtKB	Q7RTV0	PHF5A	located_in	GO:0005654	Reactome:R-HSA-9970431	TAS		C	PHD finger-like domain-containing protein 5A	PHF5A	protein	taxon:9606	20130801	Reactome		
UniProtKB	Q7RTV0	PHF5A	located_in	GO:0016363	GO_REF:0000107	IEA	UniProtKB:P83870|ensembl:ENSMUSP00000023117	C	PHD finger-like domain-containing protein 5A	PHF5A	protein	taxon:9606	20260724	Ensembl		
UniProtKB	Q7RTV0	PHF5A	located_in	GO:0016607	GO_REF:0000024	ISS	UniProtKB:P83870	C	PHD finger-like domain-containing protein 5A	PHF5A	protein	taxon:9606	20100920	UniProt		
UniProtKB	Q7RTV0	PHF5A	located_in	GO:0016607	GO_REF:0000024	ISS	UniProtKB:P83870	C	PHD finger-like domain-containing protein 5A	PHF5A	protein	taxon:9606	20240703	UniProt		
UniProtKB	Q7RTV0	PHF5A	located_in	GO:0016607	GO_REF:0000044	IEA	UniProtKB-SubCell:SL-0186	C	PHD finger-like domain-containing protein 5A	PHF5A	protein	taxon:9606	20260727	UniProt		
UniProtKB	Q7RTV0	PHF5A	located_in	GO:0016607	GO_REF:0000107	IEA	UniProtKB:P83870|ensembl:ENSMUSP00000023117	C	PHD finger-like domain-containing protein 5A	PHF5A	protein	taxon:9606	20260724	Ensembl		
UniProtKB	Q7RTV0	PHF5A	part_of	GO:0005681	PMID:30975767	NAS		C	PHD finger-like domain-containing protein 5A	PHF5A	protein	taxon:9606	20251229	ComplexPortal		
UniProtKB	Q7RTV0	PHF5A	part_of	GO:0005681	PMID:31744343	NAS		C	PHD finger-like domain-containing protein 5A	PHF5A	protein	taxon:9606	20251229	ComplexPortal		
UniProtKB	Q7RTV0	PHF5A	part_of	GO:0005681	PMID:39068178	IPI		C	PHD finger-like domain-containing protein 5A	PHF5A	protein	taxon:9606	20251229	ComplexPortal		
UniProtKB	Q7RTV0	PHF5A	part_of	GO:0005681	PMID:39809272	IPI		C	PHD finger-like domain-containing protein 5A	PHF5A	protein	taxon:9606	20251229	ComplexPortal		
UniProtKB	Q7RTV0	PHF5A	part_of	GO:0005684	PMID:27720643	IPI		C	PHD finger-like domain-containing protein 5A	PHF5A	protein	taxon:9606	20251105	ComplexPortal		
UniProtKB	Q7RTV0	PHF5A	part_of	GO:0005684	PMID:32494006	IDA		C	PHD finger-like domain-containing protein 5A	PHF5A	protein	taxon:9606	20230920	UniProt		
UniProtKB	Q7RTV0	PHF5A	part_of	GO:0005684	PMID:34822310	IDA		C	PHD finger-like domain-containing protein 5A	PHF5A	protein	taxon:9606	20230920	UniProt		
UniProtKB	Q7RTV0	PHF5A	part_of	GO:0005684	PMID:36797247	IDA		C	PHD finger-like domain-containing protein 5A	PHF5A	protein	taxon:9606	20230920	UniProt		
UniProtKB	Q7RTV0	PHF5A	part_of	GO:0005686	GO_REF:0000033	IBA	PANTHER:PTN000319347|PomBase:SPAC23H3.02c|SGD:S000006298|UniProtKB:Q7RTV0	C	PHD finger-like domain-containing protein 5A	PHF5A	protein	taxon:9606	20170228	GO_Central		
UniProtKB	Q7RTV0	PHF5A	part_of	GO:0005686	PMID:12234937	IDA		C	PHD finger-like domain-containing protein 5A	PHF5A	protein	taxon:9606	20040408	UniProt		
UniProtKB	Q7RTV0	PHF5A	part_of	GO:0005686	PMID:31744343	NAS		C	PHD finger-like domain-containing protein 5A	PHF5A	protein	taxon:9606	20251229	ComplexPortal		
UniProtKB	Q7RTV0	PHF5A	part_of	GO:0005689	PMID:15146077	IDA		C	PHD finger-like domain-containing protein 5A	PHF5A	protein	taxon:9606	20101105	UniProt		
UniProtKB	Q7RTV0	PHF5A	part_of	GO:0005689	PMID:39809272	IPI		C	PHD finger-like domain-containing protein 5A	PHF5A	protein	taxon:9606	20251229	ComplexPortal		
UniProtKB	Q7RTV0	PHF5A	part_of	GO:0071005	PMID:29360106	IDA		C	PHD finger-like domain-containing protein 5A	PHF5A	protein	taxon:9606	20181127	UniProt		
UniProtKB	Q7RTV0	PHF5A	part_of	GO:0071006	PMID:39068178	IPI		C	PHD finger-like domain-containing protein 5A	PHF5A	protein	taxon:9606	20251229	ComplexPortal		
UniProtKB	Q7RTV0	PHF5A	part_of	GO:0071011	GO_REF:0000033	IBA	PANTHER:PTN000319347|UniProtKB:Q7RTV0	C	PHD finger-like domain-containing protein 5A	PHF5A	protein	taxon:9606	20251219	GO_Central		
UniProtKB	Q7RTV0	PHF5A	part_of	GO:0071011	PMID:30975767	IPI		C	PHD finger-like domain-containing protein 5A	PHF5A	protein	taxon:9606	20251229	ComplexPortal		
UniProtKB	Q7RTV0	PHF5A	part_of	GO:0071013	GO_REF:0000033	IBA	PANTHER:PTN000319347|UniProtKB:Q7RTV0	C	PHD finger-like domain-containing protein 5A	PHF5A	protein	taxon:9606	20251219	GO_Central		
UniProtKB	Q7RTV0	PHF5A	part_of	GO:0071016	PMID:38484052	IPI		C	PHD finger-like domain-containing protein 5A	PHF5A	protein	taxon:9606	20251229	ComplexPortal		
UniProtKB	Q7RTV0	PHF5A	part_of	GO:0071018	PMID:33509932	IPI		C	PHD finger-like domain-containing protein 5A	PHF5A	protein	taxon:9606	20251229	ComplexPortal		
UniProtKB	Q7RTV2	GSTA5	enables	GO:0004364	GO_REF:0000002	IEA	InterPro:IPR003080	F	Glutathione S-transferase A5	GSTA5	protein	taxon:9606	20260727	InterPro		
UniProtKB	Q7RTV2	GSTA5	enables	GO:0004364	GO_REF:0000003	IEA	EC:2.5.1.18	F	Glutathione S-transferase A5	GSTA5	protein	taxon:9606	20260727	UniProt		
UniProtKB	Q7RTV2	GSTA5	enables	GO:0004364	GO_REF:0000024	ISS	UniProtKB:P08263	F	Glutathione S-transferase A5	GSTA5	protein	taxon:9606	20101125	UniProt		
UniProtKB	Q7RTV2	GSTA5	enables	GO:0004364	GO_REF:0000033	IBA	FB:FBgn0010226|MGI:MGI:1095417|MGI:MGI:1309466|MGI:MGI:1309515|MGI:MGI:95856|MGI:MGI:95861|MGI:MGI:95862|MGI:MGI:95863|MGI:MGI:95864|MGI:MGI:95865|PANTHER:PTN000170884|RGD:1591980|RGD:2753|RGD:2754|RGD:2755|RGD:2756|RGD:61964|RGD:69251|UniProtKB:C8V321|UniProtKB:O15217|UniProtKB:O60760|UniProtKB:O73888|UniProtKB:P08263|UniProtKB:P09211|UniProtKB:P09488|UniProtKB:P20136|UniProtKB:P21266|UniProtKB:P28161|UniProtKB:P46439|UniProtKB:Q03013|UniProtKB:Q8ILQ7|UniProtKB:Q8JFZ2|WB:WBGene00001749|WB:WBGene00001752|WB:WBGene00001758|ZFIN:ZDB-GENE-020806-4|ZFIN:ZDB-GENE-030911-2|ZFIN:ZDB-GENE-050309-24|ZFIN:ZDB-GENE-050601-1|dictyBase:DDB_G0272632	F	Glutathione S-transferase A5	GSTA5	protein	taxon:9606	20260528	GO_Central		
UniProtKB	Q7RTV2	GSTA5	enables	GO:0004364	GO_REF:0000116	IEA	RHEA:16437	F	Glutathione S-transferase A5	GSTA5	protein	taxon:9606	20260727	RHEA		
UniProtKB	Q7RTV2	GSTA5	enables	GO:0005515	PMID:28514442	IPI	UniProtKB:P09210	F	Glutathione S-transferase A5	GSTA5	protein	taxon:9606	20260725	IntAct		
UniProtKB	Q7RTV2	GSTA5	enables	GO:0005515	PMID:32296183	IPI	UniProtKB:P09210	F	Glutathione S-transferase A5	GSTA5	protein	taxon:9606	20260725	IntAct		
UniProtKB	Q7RTV2	GSTA5	enables	GO:0005515	PMID:32296183	IPI	UniProtKB:Q8N6V9	F	Glutathione S-transferase A5	GSTA5	protein	taxon:9606	20260725	IntAct		
UniProtKB	Q7RTV2	GSTA5	enables	GO:0005515	PMID:33961781	IPI	UniProtKB:P09210	F	Glutathione S-transferase A5	GSTA5	protein	taxon:9606	20260725	IntAct		
UniProtKB	Q7RTV2	GSTA5	enables	GO:0005515	PMID:33961781	IPI	UniProtKB:Q7L2H7	F	Glutathione S-transferase A5	GSTA5	protein	taxon:9606	20260725	IntAct		
UniProtKB	Q7RTV2	GSTA5	involved_in	GO:0006749	GO_REF:0000024	ISS	UniProtKB:P08263	P	Glutathione S-transferase A5	GSTA5	protein	taxon:9606	20101125	UniProt		
UniProtKB	Q7RTV2	GSTA5	involved_in	GO:0006749	GO_REF:0000033	IBA	FB:FBgn0010226|MGI:MGI:95864|MGI:MGI:95865|PANTHER:PTN000170884|RGD:2755|RGD:2756|UniProtKB:O15217|UniProtKB:P08263|UniProtKB:P09211|UniProtKB:P09488|UniProtKB:P21266|UniProtKB:P28161|UniProtKB:P46439|UniProtKB:Q03013|UniProtKB:Q8JFZ2|WB:WBGene00001752|WB:WBGene00001758	P	Glutathione S-transferase A5	GSTA5	protein	taxon:9606	20250902	GO_Central		
UniProtKB	Q7RTV2	GSTA5	involved_in	GO:0006805	GO_REF:0000033	IBA	PANTHER:PTN002480403|RGD:1591980|RGD:2753|RGD:2754|UniProtKB:O15217	P	Glutathione S-transferase A5	GSTA5	protein	taxon:9606	20250902	GO_Central		
UniProtKB	Q7RTV2	GSTA5	involved_in	GO:0046223	GO_REF:0000024	ISS	UniProtKB:P46418	P	Glutathione S-transferase A5	GSTA5	protein	taxon:9606	20260723	UniProt		
UniProtKB	Q7RTV2	GSTA5	is_active_in	GO:0005829	GO_REF:0000033	IBA	MGI:MGI:1095417|MGI:MGI:95856|MGI:MGI:95863|PANTHER:PTN000170932|RGD:1591980|RGD:2753|RGD:2754|UniProtKB:P08263|UniProtKB:P09210|UniProtKB:Q16772	C	Glutathione S-transferase A5	GSTA5	protein	taxon:9606	20251218	GO_Central		
UniProtKB	Q7RTV2	GSTA5	located_in	GO:0005737	GO_REF:0000044	IEA	UniProtKB-SubCell:SL-0086	C	Glutathione S-transferase A5	GSTA5	protein	taxon:9606	20260727	UniProt		
UniProtKB	Q7RTV2	GSTA5	located_in	GO:0070062	PMID:23533145	HDA		C	Glutathione S-transferase A5	GSTA5	protein	taxon:9606	20140714	UniProt		
UniProtKB	Q7RTV3	ZNF367	acts_upstream_of_or_within	GO:0006357	PMID:15344908	IDA		P	Zinc finger protein 367	ZNF367|ZFF29	protein	taxon:9606	20060112	MGI		
UniProtKB	Q7RTV3	ZNF367	enables	GO:0000978	GO_REF:0000033	IBA	MGI:MGI:1277166|MGI:MGI:1338056|MGI:MGI:1342287|MGI:MGI:1342771|MGI:MGI:1354948|MGI:MGI:2153049|MGI:MGI:2153568|MGI:MGI:2181068|MGI:MGI:95295|MGI:MGI:95296|MGI:MGI:98372|PANTHER:PTN004619861|RGD:2544|RGD:3738|UniProtKB:O43474|UniProtKB:O75840|UniProtKB:O95600|UniProtKB:P08047|UniProtKB:P11161|UniProtKB:P18146|UniProtKB:P19544|UniProtKB:Q02086|UniProtKB:Q13118|UniProtKB:Q13351|UniProtKB:Q13887|UniProtKB:Q99612|UniProtKB:Q9UIH9|UniProtKB:Q9Y4X4|WB:WBGene00018990|ZFIN:ZDB-GENE-980526-55	F	Zinc finger protein 367	ZNF367|ZFF29	protein	taxon:9606	20250903	GO_Central		
UniProtKB	Q7RTV3	ZNF367	enables	GO:0000981	GO_REF:0000033	IBA	FB:FBgn0000233|MGI:MGI:1277166|MGI:MGI:1306780|MGI:MGI:1333796|MGI:MGI:1333856|MGI:MGI:1338056|MGI:MGI:1342287|MGI:MGI:1342771|MGI:MGI:1354948|MGI:MGI:1927715|MGI:MGI:2153049|MGI:MGI:2153568|MGI:MGI:2181068|MGI:MGI:95295|MGI:MGI:95296|MGI:MGI:98372|MGI:MGI:98968|PANTHER:PTN004619861|RGD:2544|RGD:621445|SGD:S000004972|UniProtKB:O14901|UniProtKB:O43474|UniProtKB:O75840|UniProtKB:O95600|UniProtKB:P08047|UniProtKB:P11161|UniProtKB:P18146|UniProtKB:P19544|UniProtKB:Q02086|UniProtKB:Q05215|UniProtKB:Q13118|UniProtKB:Q13887|UniProtKB:Q99612|UniProtKB:Q9UIH9|UniProtKB:Q9Y4X4|UniProtKB:Q9Y5W3|WB:WBGene00012735|ZFIN:ZDB-GENE-011116-1|ZFIN:ZDB-GENE-021115-9|ZFIN:ZDB-GENE-980526-55	F	Zinc finger protein 367	ZNF367|ZFF29	protein	taxon:9606	20260601	GO_Central		
UniProtKB	Q7RTV3	ZNF367	enables	GO:0003700	PMID:15344908	IDA		F	Zinc finger protein 367	ZNF367|ZFF29	protein	taxon:9606	20060112	MGI		
UniProtKB	Q7RTV3	ZNF367	involved_in	GO:0006357	GO_REF:0000033	IBA	CGD:CAL0000177853|FB:FBgn0000233|FB:FBgn0043364|FB:FBgn0261434|FB:FBgn0263239|MGI:MGI:1306780|MGI:MGI:1333796|MGI:MGI:1333856|MGI:MGI:1338056|MGI:MGI:1342287|MGI:MGI:1342771|MGI:MGI:1342772|MGI:MGI:1342773|MGI:MGI:1354948|MGI:MGI:1927715|MGI:MGI:2153049|MGI:MGI:2153568|MGI:MGI:2181068|MGI:MGI:3577024|MGI:MGI:95295|MGI:MGI:95296|MGI:MGI:98372|MGI:MGI:98968|PANTHER:PTN004619861|RGD:2544|RGD:2546|RGD:3738|RGD:3974|RGD:621445|RGD:62389|SGD:S000004972|UniProtKB:B7ZSG3|UniProtKB:O14901|UniProtKB:O43474|UniProtKB:O75840|UniProtKB:O95600|UniProtKB:P08047|UniProtKB:P11161|UniProtKB:P18146|UniProtKB:P19544|UniProtKB:P79958|UniProtKB:Q02086|UniProtKB:Q02446|UniProtKB:Q02447|UniProtKB:Q05215|UniProtKB:Q13118|UniProtKB:Q13887|UniProtKB:Q7RTV3|UniProtKB:Q8TD94|UniProtKB:Q8TDD2|UniProtKB:Q99612|UniProtKB:Q9UIH9|UniProtKB:Q9Y4X4|UniProtKB:Q9Y5W3|WB:WBGene00012735|WB:WBGene00018990|ZFIN:ZDB-GENE-021115-9|ZFIN:ZDB-GENE-980526-55	P	Zinc finger protein 367	ZNF367|ZFF29	protein	taxon:9606	20250903	GO_Central		
UniProtKB	Q7RTV3	ZNF367	is_active_in	GO:0005634	GO_REF:0000033	IBA	FB:FBgn0039169|FB:FBgn0043364|FB:FBgn0261434|FB:FBgn0263239|MGI:MGI:1101353|MGI:MGI:1277166|MGI:MGI:1333856|MGI:MGI:1338056|MGI:MGI:1342287|MGI:MGI:1342772|MGI:MGI:1346318|MGI:MGI:1929988|MGI:MGI:1932575|MGI:MGI:2153568|MGI:MGI:95295|MGI:MGI:95296|MGI:MGI:98372|MGI:MGI:98968|PANTHER:PTN009066117|RGD:1306768|RGD:2544|RGD:3738|RGD:621652|SGD:S000004972|UniProtKB:O14901|UniProtKB:O75840|UniProtKB:O95600|UniProtKB:P08047|UniProtKB:P18146|UniProtKB:P19544|UniProtKB:P57682|UniProtKB:Q02086|UniProtKB:Q02446|UniProtKB:Q02447|UniProtKB:Q13351|UniProtKB:Q13886|UniProtKB:Q13887|UniProtKB:Q3SY56|UniProtKB:Q7RTV3|UniProtKB:Q8TDD2|UniProtKB:Q99612|UniProtKB:Q9BXK1|UniProtKB:Q9UIH9|UniProtKB:Q9Y2Y9|WB:WBGene00007772|WB:WBGene00012735|WB:WBGene00018990	C	Zinc finger protein 367	ZNF367|ZFF29	protein	taxon:9606	20260601	GO_Central		
UniProtKB	Q7RTV3	ZNF367	located_in	GO:0005634	GO_REF:0000044	IEA	UniProtKB-SubCell:SL-0191	C	Zinc finger protein 367	ZNF367|ZFF29	protein	taxon:9606	20260727	UniProt		
UniProtKB	Q7RTV3	ZNF367	located_in	GO:0005634	PMID:15344908	IDA		C	Zinc finger protein 367	ZNF367|ZFF29	protein	taxon:9606	20060112	MGI		
UniProtKB	Q7RTV3	ZNF367	located_in	GO:0005654	GO_REF:0000052	IDA		C	Zinc finger protein 367	ZNF367|ZFF29	protein	taxon:9606	20251115	HPA		
UniProtKB	Q7RTV5	PRXL2C	involved_in	GO:0045821	PMID:29901208	IMP		P	Peroxiredoxin-like 2C	PRXL2C|AAED1|C9orf21	protein	taxon:9606	20180919	UniProt		
UniProtKB	Q7RTV5	PRXL2C	involved_in	GO:0070374	PMID:29901208	IMP		P	Peroxiredoxin-like 2C	PRXL2C|AAED1|C9orf21	protein	taxon:9606	20180919	UniProt		
UniProtKB	Q7RTW8	OTOA	involved_in	GO:0007160	GO_REF:0000033	IBA	MGI:MGI:2149209|PANTHER:PTN001517636	P	Otoancorin	OTOA	protein	taxon:9606	20170228	GO_Central		
UniProtKB	Q7RTW8	OTOA	is_active_in	GO:0009986	GO_REF:0000033	IBA	PANTHER:PTN001517636|RGD:69333	C	Otoancorin	OTOA	protein	taxon:9606	20170228	GO_Central		
UniProtKB	Q7RTW8	OTOA	located_in	GO:0005576	Reactome:R-HSA-8940388	TAS		C	Otoancorin	OTOA	protein	taxon:9606	20160929	Reactome		
UniProtKB	Q7RTW8	OTOA	located_in	GO:0005886	Reactome:R-HSA-8940388	TAS		C	Otoancorin	OTOA	protein	taxon:9606	20160927	Reactome		
UniProtKB	Q7RTW8	OTOA	located_in	GO:0016324	GO_REF:0000044	IEA	UniProtKB-SubCell:SL-0015	C	Otoancorin	OTOA	protein	taxon:9606	20260727	UniProt		
UniProtKB	Q7RTW8	OTOA	located_in	GO:0016324	GO_REF:0000107	IEA	UniProtKB:Q8K561|ensembl:ENSMUSP00000044177	C	Otoancorin	OTOA	protein	taxon:9606	20260724	Ensembl		
UniProtKB	Q7RTX0	TAS1R3	contributes_to	GO:0008527	PMID:16720576	IDA		F	Taste receptor type 1 member 3	TAS1R3|T1R3|TR3	protein	taxon:9606	20070321	HGNC-UCL		
UniProtKB	Q7RTX0	TAS1R3	contributes_to	GO:0033041	GO_REF:0000033	IBA	PANTHER:PTN000626098|UniProtKB:Q7RTX0	F	Taste receptor type 1 member 3	TAS1R3|T1R3|TR3	protein	taxon:9606	20170829	GO_Central		
UniProtKB	Q7RTX0	TAS1R3	contributes_to	GO:0033041	PMID:16720576	IDA		F	Taste receptor type 1 member 3	TAS1R3|T1R3|TR3	protein	taxon:9606	20071011	HGNC-UCL		
UniProtKB	Q7RTX0	TAS1R3	enables	GO:0004930	GO_REF:0000002	IEA	InterPro:IPR000068|InterPro:IPR000337|InterPro:IPR011500|InterPro:IPR017978|InterPro:IPR017979	F	Taste receptor type 1 member 3	TAS1R3|T1R3|TR3	protein	taxon:9606	20260727	InterPro		
UniProtKB	Q7RTX0	TAS1R3	enables	GO:0004930	GO_REF:0000033	IBA	MGI:MGI:1351351|MGI:MGI:2429498|MGI:MGI:2678394|MGI:MGI:2684056|MGI:MGI:3642776|MGI:MGI:3644483|MGI:MGI:3644559|MGI:MGI:3645892|MGI:MGI:3646522|MGI:MGI:3646674|PANTHER:PTN002373557|UniProtKB:P41180	F	Taste receptor type 1 member 3	TAS1R3|T1R3|TR3	protein	taxon:9606	20251220	GO_Central		
UniProtKB	Q7RTX0	TAS1R3	enables	GO:0005515	PMID:40555359	IPI	UniProtKB:Q8TE23	F	Taste receptor type 1 member 3	TAS1R3|T1R3|TR3	protein	taxon:9606	20260725	IntAct		
UniProtKB	Q7RTX0	TAS1R3	enables	GO:0008527	GO_REF:0000107	IEA	UniProtKB:Q923K1|ensembl:ENSRNOP00000026671	F	Taste receptor type 1 member 3	TAS1R3|T1R3|TR3	protein	taxon:9606	20260724	Ensembl		
UniProtKB	Q7RTX0	TAS1R3	enables	GO:0008527	PMID:11917125	IPI	UniProtKB:Q7RTX1|UniProtKB:Q8TE23	F	Taste receptor type 1 member 3	TAS1R3|T1R3|TR3	protein	taxon:9606	20191111	UniProt		
UniProtKB	Q7RTX0	TAS1R3	involved_in	GO:0001582	PMID:16720576	IDA		P	Taste receptor type 1 member 3	TAS1R3|T1R3|TR3	protein	taxon:9606	20070321	HGNC-UCL		
UniProtKB	Q7RTX0	TAS1R3	involved_in	GO:0007186	GO_REF:0000002	IEA	InterPro:IPR000068|InterPro:IPR000337|InterPro:IPR011500|InterPro:IPR017978|InterPro:IPR017979	P	Taste receptor type 1 member 3	TAS1R3|T1R3|TR3	protein	taxon:9606	20260727	InterPro		
UniProtKB	Q7RTX0	TAS1R3	involved_in	GO:0007186	PMID:16720576	IC	GO:0008527	P	Taste receptor type 1 member 3	TAS1R3|T1R3|TR3	protein	taxon:9606	20070321	HGNC-UCL		
UniProtKB	Q7RTX0	TAS1R3	involved_in	GO:0050909	GO_REF:0000117	IEA	ARBA:ARBA00028227	P	Taste receptor type 1 member 3	TAS1R3|T1R3|TR3	protein	taxon:9606	20260727	UniProt		
UniProtKB	Q7RTX0	TAS1R3	involved_in	GO:0050916	GO_REF:0000033	IBA	MGI:MGI:1933547|PANTHER:PTN002781362|RGD:620539|UniProtKB:Q7RTX0	P	Taste receptor type 1 member 3	TAS1R3|T1R3|TR3	protein	taxon:9606	20200327	GO_Central		
UniProtKB	Q7RTX0	TAS1R3	involved_in	GO:0050916	GO_REF:0000107	IEA	UniProtKB:Q923K1|ensembl:ENSRNOP00000026671	P	Taste receptor type 1 member 3	TAS1R3|T1R3|TR3	protein	taxon:9606	20260724	Ensembl		
UniProtKB	Q7RTX0	TAS1R3	involved_in	GO:0050916	PMID:11917125	IDA		P	Taste receptor type 1 member 3	TAS1R3|T1R3|TR3	protein	taxon:9606	20050221	UniProt		
UniProtKB	Q7RTX0	TAS1R3	involved_in	GO:0050916	PMID:12892531	IDA		P	Taste receptor type 1 member 3	TAS1R3|T1R3|TR3	protein	taxon:9606	20050221	UniProt		
UniProtKB	Q7RTX0	TAS1R3	involved_in	GO:0050916	PMID:15299024	IDA		P	Taste receptor type 1 member 3	TAS1R3|T1R3|TR3	protein	taxon:9606	20050221	UniProt		
UniProtKB	Q7RTX0	TAS1R3	involved_in	GO:0050916	PMID:40555359	IDA		P	Taste receptor type 1 member 3	TAS1R3|T1R3|TR3	protein	taxon:9606	20250828	ComplexPortal		
UniProtKB	Q7RTX0	TAS1R3	involved_in	GO:0050917	GO_REF:0000033	IBA	PANTHER:PTN002781362|RGD:620539|UniProtKB:Q7RTX0	P	Taste receptor type 1 member 3	TAS1R3|T1R3|TR3	protein	taxon:9606	20200327	GO_Central		
UniProtKB	Q7RTX0	TAS1R3	involved_in	GO:0050917	GO_REF:0000107	IEA	UniProtKB:Q923K1|ensembl:ENSRNOP00000026671	P	Taste receptor type 1 member 3	TAS1R3|T1R3|TR3	protein	taxon:9606	20260724	Ensembl		
UniProtKB	Q7RTX0	TAS1R3	involved_in	GO:0050917	PMID:11917125	IDA		P	Taste receptor type 1 member 3	TAS1R3|T1R3|TR3	protein	taxon:9606	20050221	UniProt		
UniProtKB	Q7RTX0	TAS1R3	is_active_in	GO:0005886	GO_REF:0000033	IBA	MGI:MGI:1351351|MGI:MGI:2429498|PANTHER:PTN002373557|RGD:2277|RGD:735077|UniProtKB:P41180|UniProtKB:Q7RTX0|UniProtKB:Q8TE23	C	Taste receptor type 1 member 3	TAS1R3|T1R3|TR3	protein	taxon:9606	20251220	GO_Central		
UniProtKB	Q7RTX0	TAS1R3	located_in	GO:0005886	GO_REF:0000044	IEA	UniProtKB-SubCell:SL-0039	C	Taste receptor type 1 member 3	TAS1R3|T1R3|TR3	protein	taxon:9606	20260727	UniProt		
UniProtKB	Q7RTX0	TAS1R3	located_in	GO:0005886	GO_REF:0000052	IDA		C	Taste receptor type 1 member 3	TAS1R3|T1R3|TR3	protein	taxon:9606	20251115	HPA		
UniProtKB	Q7RTX0	TAS1R3	located_in	GO:0005886	Reactome:R-HSA-380073	TAS		C	Taste receptor type 1 member 3	TAS1R3|T1R3|TR3	protein	taxon:9606	20130528	Reactome		
UniProtKB	Q7RTX0	TAS1R3	located_in	GO:0005886	Reactome:R-HSA-444606	TAS		C	Taste receptor type 1 member 3	TAS1R3|T1R3|TR3	protein	taxon:9606	20130528	Reactome		
UniProtKB	Q7RTX0	TAS1R3	located_in	GO:0005886	Reactome:R-HSA-444705	TAS		C	Taste receptor type 1 member 3	TAS1R3|T1R3|TR3	protein	taxon:9606	20130528	Reactome		
UniProtKB	Q7RTX0	TAS1R3	located_in	GO:0005886	Reactome:R-HSA-749454	TAS		C	Taste receptor type 1 member 3	TAS1R3|T1R3|TR3	protein	taxon:9606	20130528	Reactome		
UniProtKB	Q7RTX0	TAS1R3	located_in	GO:0005886	Reactome:R-HSA-749456	TAS		C	Taste receptor type 1 member 3	TAS1R3|T1R3|TR3	protein	taxon:9606	20130528	Reactome		
UniProtKB	Q7RTX0	TAS1R3	located_in	GO:0005886	Reactome:R-HSA-9717206	TAS		C	Taste receptor type 1 member 3	TAS1R3|T1R3|TR3	protein	taxon:9606	20130528	Reactome		
UniProtKB	Q7RTX0	TAS1R3	located_in	GO:0005886	Reactome:R-HSA-9728723	TAS		C	Taste receptor type 1 member 3	TAS1R3|T1R3|TR3	protein	taxon:9606	20130528	Reactome		
UniProtKB	Q7RTX0	TAS1R3	located_in	GO:0016020	GO_REF:0000002	IEA	InterPro:IPR000068|InterPro:IPR000337|InterPro:IPR017978|InterPro:IPR017979	C	Taste receptor type 1 member 3	TAS1R3|T1R3|TR3	protein	taxon:9606	20260727	InterPro		
UniProtKB	Q7RTX0	TAS1R3	located_in	GO:0016020	PMID:11917125	IC	GO:0008527	C	Taste receptor type 1 member 3	TAS1R3|T1R3|TR3	protein	taxon:9606	20050221	UniProt		
UniProtKB	Q7RTX0	TAS1R3	part_of	GO:0038037	PMID:40555359	IPI		C	Taste receptor type 1 member 3	TAS1R3|T1R3|TR3	protein	taxon:9606	20250828	ComplexPortal		
UniProtKB	Q7RTX0	TAS1R3	part_of	GO:1903767	PMID:16720576	IDA		C	Taste receptor type 1 member 3	TAS1R3|T1R3|TR3	protein	taxon:9606	20141222	BHF-UCL		
UniProtKB	Q7RTX1	TAS1R1	enables	GO:0004930	GO_REF:0000002	IEA	InterPro:IPR000068|InterPro:IPR000337|InterPro:IPR011500|InterPro:IPR017978|InterPro:IPR017979	F	Taste receptor type 1 member 1	TAS1R1|GPR70|T1R1|TR1|GM148	protein	taxon:9606	20260727	InterPro		
UniProtKB	Q7RTX1	TAS1R1	enables	GO:0004930	GO_REF:0000033	IBA	MGI:MGI:1351351|MGI:MGI:2429498|MGI:MGI:2678394|MGI:MGI:2684056|MGI:MGI:3642776|MGI:MGI:3644483|MGI:MGI:3644559|MGI:MGI:3645892|MGI:MGI:3646522|MGI:MGI:3646674|PANTHER:PTN002373557|UniProtKB:P41180	F	Taste receptor type 1 member 1	TAS1R1|GPR70|T1R1|TR1|GM148	protein	taxon:9606	20251220	GO_Central		
UniProtKB	Q7RTX1	TAS1R1	enables	GO:0008527	GO_REF:0000107	IEA	UniProtKB:Q9Z0R8|ensembl:ENSRNOP00000013385	F	Taste receptor type 1 member 1	TAS1R1|GPR70|T1R1|TR1|GM148	protein	taxon:9606	20260724	Ensembl		
UniProtKB	Q7RTX1	TAS1R1	enables	GO:0008527	PMID:11917125	IPI	UniProtKB:Q7RTX0	F	Taste receptor type 1 member 1	TAS1R1|GPR70|T1R1|TR1|GM148	protein	taxon:9606	20191111	UniProt		
UniProtKB	Q7RTX1	TAS1R1	involved_in	GO:0007186	GO_REF:0000002	IEA	InterPro:IPR000068|InterPro:IPR000337|InterPro:IPR011500|InterPro:IPR017978|InterPro:IPR017979	P	Taste receptor type 1 member 1	TAS1R1|GPR70|T1R1|TR1|GM148	protein	taxon:9606	20260727	InterPro		
UniProtKB	Q7RTX1	TAS1R1	involved_in	GO:0050909	GO_REF:0000117	IEA	ARBA:ARBA00028227	P	Taste receptor type 1 member 1	TAS1R1|GPR70|T1R1|TR1|GM148	protein	taxon:9606	20260727	UniProt		
UniProtKB	Q7RTX1	TAS1R1	involved_in	GO:0050912	GO_REF:0000108	IEA	GO:0008527	P	Taste receptor type 1 member 1	TAS1R1|GPR70|T1R1|TR1|GM148	protein	taxon:9606	20260727	GOC		
UniProtKB	Q7RTX1	TAS1R1	involved_in	GO:0050917	GO_REF:0000033	IBA	PANTHER:PTN000625160|RGD:61891|UniProtKB:Q7RTX1	P	Taste receptor type 1 member 1	TAS1R1|GPR70|T1R1|TR1|GM148	protein	taxon:9606	20170829	GO_Central		
UniProtKB	Q7RTX1	TAS1R1	involved_in	GO:0050917	GO_REF:0000107	IEA	UniProtKB:Q9Z0R8|ensembl:ENSRNOP00000013385	P	Taste receptor type 1 member 1	TAS1R1|GPR70|T1R1|TR1|GM148	protein	taxon:9606	20260724	Ensembl		
UniProtKB	Q7RTX1	TAS1R1	involved_in	GO:0050917	PMID:11917125	IDA		P	Taste receptor type 1 member 1	TAS1R1|GPR70|T1R1|TR1|GM148	protein	taxon:9606	20050221	UniProt		
UniProtKB	Q7RTX1	TAS1R1	is_active_in	GO:0005886	GO_REF:0000033	IBA	MGI:MGI:1351351|MGI:MGI:2429498|PANTHER:PTN002373557|RGD:2277|RGD:735077|UniProtKB:P41180|UniProtKB:Q7RTX0|UniProtKB:Q8TE23	C	Taste receptor type 1 member 1	TAS1R1|GPR70|T1R1|TR1|GM148	protein	taxon:9606	20251220	GO_Central		
UniProtKB	Q7RTX1	TAS1R1	located_in	GO:0005886	GO_REF:0000044	IEA	UniProtKB-SubCell:SL-0039	C	Taste receptor type 1 member 1	TAS1R1|GPR70|T1R1|TR1|GM148	protein	taxon:9606	20260727	UniProt		
UniProtKB	Q7RTX1	TAS1R1	located_in	GO:0005886	Reactome:R-HSA-380073	TAS		C	Taste receptor type 1 member 1	TAS1R1|GPR70|T1R1|TR1|GM148	protein	taxon:9606	20130528	Reactome		
UniProtKB	Q7RTX1	TAS1R1	located_in	GO:0005886	Reactome:R-HSA-444705	TAS		C	Taste receptor type 1 member 1	TAS1R1|GPR70|T1R1|TR1|GM148	protein	taxon:9606	20130528	Reactome		
UniProtKB	Q7RTX1	TAS1R1	located_in	GO:0005886	Reactome:R-HSA-749454	TAS		C	Taste receptor type 1 member 1	TAS1R1|GPR70|T1R1|TR1|GM148	protein	taxon:9606	20130528	Reactome		
UniProtKB	Q7RTX1	TAS1R1	located_in	GO:0005886	Reactome:R-HSA-749456	TAS		C	Taste receptor type 1 member 1	TAS1R1|GPR70|T1R1|TR1|GM148	protein	taxon:9606	20130528	Reactome		
UniProtKB	Q7RTX1	TAS1R1	located_in	GO:0005886	Reactome:R-HSA-9717206	TAS		C	Taste receptor type 1 member 1	TAS1R1|GPR70|T1R1|TR1|GM148	protein	taxon:9606	20130528	Reactome		
UniProtKB	Q7RTX1	TAS1R1	located_in	GO:0016020	GO_REF:0000002	IEA	InterPro:IPR000068|InterPro:IPR000337|InterPro:IPR017978|InterPro:IPR017979	C	Taste receptor type 1 member 1	TAS1R1|GPR70|T1R1|TR1|GM148	protein	taxon:9606	20260727	InterPro		
UniProtKB	Q7RTX1	TAS1R1	located_in	GO:0016020	PMID:11917125	IC	GO:0008527	C	Taste receptor type 1 member 1	TAS1R1|GPR70|T1R1|TR1|GM148	protein	taxon:9606	20050221	UniProt		
UniProtKB	Q7RTX7	CATSPER4	acts_upstream_of_or_within	GO:0006814	GO_REF:0000024	ISS	UniProtKB:Q8BVN3	P	Cation channel sperm-associated protein 4	CATSPER4	protein	taxon:9606	20240311	UniProt		
UniProtKB	Q7RTX7	CATSPER4	enables	GO:0005216	GO_REF:0000002	IEA	InterPro:IPR005821	F	Cation channel sperm-associated protein 4	CATSPER4	protein	taxon:9606	20260727	InterPro		
UniProtKB	Q7RTX7	CATSPER4	enables	GO:0005227	GO_REF:0000002	IEA	InterPro:IPR028744	F	Cation channel sperm-associated protein 4	CATSPER4	protein	taxon:9606	20260727	InterPro		
UniProtKB	Q7RTX7	CATSPER4	enables	GO:0005245	GO_REF:0000024	ISS	UniProtKB:Q8BVN3	F	Cation channel sperm-associated protein 4	CATSPER4	protein	taxon:9606	20240311	UniProt		
UniProtKB	Q7RTX7	CATSPER4	enables	GO:0005245	GO_REF:0000033	IBA	MGI:MGI:3043288|PANTHER:PTN002467459	F	Cation channel sperm-associated protein 4	CATSPER4	protein	taxon:9606	20200212	GO_Central		
UniProtKB	Q7RTX7	CATSPER4	enables	GO:0005245	GO_REF:0000107	IEA	UniProtKB:Q8BVN3|ensembl:ENSMUSP00000051694	F	Cation channel sperm-associated protein 4	CATSPER4	protein	taxon:9606	20260724	Ensembl		
UniProtKB	Q7RTX7	CATSPER4	enables	GO:0005515	PMID:32296183	IPI	UniProtKB:Q8NHW4	F	Cation channel sperm-associated protein 4	CATSPER4	protein	taxon:9606	20260725	IntAct		
UniProtKB	Q7RTX7	CATSPER4	involved_in	GO:0006811	GO_REF:0000002	IEA	InterPro:IPR005821	P	Cation channel sperm-associated protein 4	CATSPER4	protein	taxon:9606	20260727	InterPro		
UniProtKB	Q7RTX7	CATSPER4	involved_in	GO:0006814	GO_REF:0000033	IBA	MGI:MGI:3043288|PANTHER:PTN002467459	P	Cation channel sperm-associated protein 4	CATSPER4	protein	taxon:9606	20200212	GO_Central		
UniProtKB	Q7RTX7	CATSPER4	involved_in	GO:0007283	PMID:34225353	NAS		P	Cation channel sperm-associated protein 4	CATSPER4	protein	taxon:9606	20251121	ComplexPortal		
UniProtKB	Q7RTX7	CATSPER4	involved_in	GO:0030317	GO_REF:0000002	IEA	InterPro:IPR028744	P	Cation channel sperm-associated protein 4	CATSPER4	protein	taxon:9606	20260727	InterPro		
UniProtKB	Q7RTX7	CATSPER4	involved_in	GO:0030317	GO_REF:0000033	IBA	MGI:MGI:3043288|PANTHER:PTN002467459	P	Cation channel sperm-associated protein 4	CATSPER4	protein	taxon:9606	20200212	GO_Central		
UniProtKB	Q7RTX7	CATSPER4	involved_in	GO:0030317	PMID:34225353	NAS		P	Cation channel sperm-associated protein 4	CATSPER4	protein	taxon:9606	20251121	ComplexPortal		
UniProtKB	Q7RTX7	CATSPER4	involved_in	GO:0034220	GO_REF:0000108	IEA	GO:0005216	P	Cation channel sperm-associated protein 4	CATSPER4	protein	taxon:9606	20260727	GOC		
UniProtKB	Q7RTX7	CATSPER4	involved_in	GO:0048240	GO_REF:0000033	IBA	MGI:MGI:3043288|PANTHER:PTN002467459	P	Cation channel sperm-associated protein 4	CATSPER4	protein	taxon:9606	20200212	GO_Central		
UniProtKB	Q7RTX7	CATSPER4	involved_in	GO:0048240	PMID:30239785	NAS		P	Cation channel sperm-associated protein 4	CATSPER4	protein	taxon:9606	20251121	ComplexPortal		
UniProtKB	Q7RTX7	CATSPER4	involved_in	GO:0055085	GO_REF:0000002	IEA	InterPro:IPR005821	P	Cation channel sperm-associated protein 4	CATSPER4	protein	taxon:9606	20260727	InterPro		
UniProtKB	Q7RTX7	CATSPER4	involved_in	GO:0070588	GO_REF:0000108	IEA	GO:0005245	P	Cation channel sperm-associated protein 4	CATSPER4	protein	taxon:9606	20260727	GOC		
UniProtKB	Q7RTX7	CATSPER4	involved_in	GO:0098655	GO_REF:0000108	IEA	GO:0005227	P	Cation channel sperm-associated protein 4	CATSPER4	protein	taxon:9606	20260727	GOC		
UniProtKB	Q7RTX7	CATSPER4	is_active_in	GO:0001669	GO_REF:0000033	IBA	MGI:MGI:3043288|PANTHER:PTN002467459	C	Cation channel sperm-associated protein 4	CATSPER4	protein	taxon:9606	20200212	GO_Central		
UniProtKB	Q7RTX7	CATSPER4	is_active_in	GO:0097228	GO_REF:0000033	IBA	MGI:MGI:3043288|PANTHER:PTN002467459	C	Cation channel sperm-associated protein 4	CATSPER4	protein	taxon:9606	20200212	GO_Central		
UniProtKB	Q7RTX7	CATSPER4	located_in	GO:0001669	GO_REF:0000107	IEA	UniProtKB:Q8BVN3|ensembl:ENSMUSP00000051694	C	Cation channel sperm-associated protein 4	CATSPER4	protein	taxon:9606	20260724	Ensembl		
UniProtKB	Q7RTX7	CATSPER4	located_in	GO:0005886	Reactome:R-HSA-2534359	TAS		C	Cation channel sperm-associated protein 4	CATSPER4	protein	taxon:9606	20130528	Reactome		
UniProtKB	Q7RTX7	CATSPER4	located_in	GO:0005886	Reactome:R-HSA-2534388	TAS		C	Cation channel sperm-associated protein 4	CATSPER4	protein	taxon:9606	20130528	Reactome		
UniProtKB	Q7RTX7	CATSPER4	located_in	GO:0016020	GO_REF:0000002	IEA	InterPro:IPR005821	C	Cation channel sperm-associated protein 4	CATSPER4	protein	taxon:9606	20260727	InterPro		
UniProtKB	Q7RTX7	CATSPER4	located_in	GO:0097228	GO_REF:0000024	ISS	UniProtKB:Q8BVN3	C	Cation channel sperm-associated protein 4	CATSPER4	protein	taxon:9606	20211103	UniProt		
UniProtKB	Q7RTX7	CATSPER4	located_in	GO:0097228	GO_REF:0000107	IEA	UniProtKB:Q8BVN3|ensembl:ENSMUSP00000051694	C	Cation channel sperm-associated protein 4	CATSPER4	protein	taxon:9606	20260724	Ensembl		
UniProtKB	Q7RTX7	CATSPER4	located_in	GO:0097228	PMID:34225353	NAS		C	Cation channel sperm-associated protein 4	CATSPER4	protein	taxon:9606	20251121	ComplexPortal		
UniProtKB	Q7RTX7	CATSPER4	part_of	GO:0036128	GO_REF:0000002	IEA	InterPro:IPR028744	C	Cation channel sperm-associated protein 4	CATSPER4	protein	taxon:9606	20260727	InterPro		
UniProtKB	Q7RTX7	CATSPER4	part_of	GO:0036128	GO_REF:0000024	ISS	UniProtKB:Q8BVN3	C	Cation channel sperm-associated protein 4	CATSPER4	protein	taxon:9606	20120329	UniProt		
UniProtKB	Q7RTX7	CATSPER4	part_of	GO:0036128	GO_REF:0000033	IBA	MGI:MGI:3043288|PANTHER:PTN002467459	C	Cation channel sperm-associated protein 4	CATSPER4	protein	taxon:9606	20200212	GO_Central		
UniProtKB	Q7RTX7	CATSPER4	part_of	GO:0036128	GO_REF:0000107	IEA	UniProtKB:Q8BVN3|ensembl:ENSMUSP00000051694	C	Cation channel sperm-associated protein 4	CATSPER4	protein	taxon:9606	20260724	Ensembl		
UniProtKB	Q7RTX7	CATSPER4	part_of	GO:0036128	PMID:34225353	NAS		C	Cation channel sperm-associated protein 4	CATSPER4	protein	taxon:9606	20251121	ComplexPortal		
UniProtKB	Q7RTX9	SLC16A14	enables	GO:0008028	GO_REF:0000033	IBA	FB:FBgn0031012|FB:FBgn0033028|FB:FBgn0033095|FB:FBgn0033657|FB:FBgn0033955|MGI:MGI:106013|MGI:MGI:1933438|PANTHER:PTN000888455|RGD:1596295|RGD:3690|RGD:620603|UniProtKB:O15427|UniProtKB:O60669|UniProtKB:P53985|UniProtKB:Q7RTY1|UniProtKB:Q8NCK7	F	Monocarboxylate transporter 14	SLC16A14|MCT14	protein	taxon:9606	20260528	GO_Central		
UniProtKB	Q7RTX9	SLC16A14	enables	GO:0022857	GO_REF:0000002	IEA	InterPro:IPR011701|InterPro:IPR020846	F	Monocarboxylate transporter 14	SLC16A14|MCT14	protein	taxon:9606	20260727	InterPro		
UniProtKB	Q7RTX9	SLC16A14	involved_in	GO:0015718	GO_REF:0000108	IEA	GO:0008028	P	Monocarboxylate transporter 14	SLC16A14|MCT14	protein	taxon:9606	20260727	GOC		
UniProtKB	Q7RTX9	SLC16A14	involved_in	GO:0055085	GO_REF:0000002	IEA	InterPro:IPR011701	P	Monocarboxylate transporter 14	SLC16A14|MCT14	protein	taxon:9606	20260727	InterPro		
UniProtKB	Q7RTX9	SLC16A14	involved_in	GO:1905039	GO_REF:0000033	IBA	PANTHER:PTN008516720|RGD:1596295|UniProtKB:Q7RTY1	P	Monocarboxylate transporter 14	SLC16A14|MCT14	protein	taxon:9606	20240918	GO_Central		
UniProtKB	Q7RTX9	SLC16A14	is_active_in	GO:0005886	GO_REF:0000033	IBA	FB:FBgn0033028|FB:FBgn0033657|MGI:MGI:106013|MGI:MGI:1203732|MGI:MGI:1919722|MGI:MGI:1929519|MGI:MGI:1933438|MGI:MGI:2147716|PANTHER:PTN002260587|RGD:1311468|RGD:1596295|RGD:3690|RGD:3691|RGD:620603|RGD:628608|RGD:69197|RGD:69282|RGD:735117|SGD:S000005833|UniProtKB:O15427|UniProtKB:O60669|UniProtKB:O95907|UniProtKB:P36021|UniProtKB:P37662|UniProtKB:P53985|UniProtKB:Q6ZSM3|UniProtKB:Q7RTY1|UniProtKB:Q8NCK7|UniProtKB:Q8TF71|UniProtKB:Q90632|WB:WBGene00008214|WB:WBGene00010340	C	Monocarboxylate transporter 14	SLC16A14|MCT14	protein	taxon:9606	20260528	GO_Central		
UniProtKB	Q7RTX9	SLC16A14	located_in	GO:0005886	GO_REF:0000044	IEA	UniProtKB-SubCell:SL-0039	C	Monocarboxylate transporter 14	SLC16A14|MCT14	protein	taxon:9606	20260727	UniProt		
UniProtKB	Q7RTY0	SLC16A13	enables	GO:0005515	PMID:32296183	IPI	UniProtKB:O15173	F	Monocarboxylate transporter 13	SLC16A13|MCT13	protein	taxon:9606	20260725	IntAct		
UniProtKB	Q7RTY0	SLC16A13	enables	GO:0005515	PMID:32296183	IPI	UniProtKB:O95273	F	Monocarboxylate transporter 13	SLC16A13|MCT13	protein	taxon:9606	20260725	IntAct		
UniProtKB	Q7RTY0	SLC16A13	enables	GO:0005515	PMID:32296183	IPI	UniProtKB:P11912	F	Monocarboxylate transporter 13	SLC16A13|MCT13	protein	taxon:9606	20260725	IntAct		
UniProtKB	Q7RTY0	SLC16A13	enables	GO:0005515	PMID:32296183	IPI	UniProtKB:P14060	F	Monocarboxylate transporter 13	SLC16A13|MCT13	protein	taxon:9606	20260725	IntAct		
UniProtKB	Q7RTY0	SLC16A13	enables	GO:0005515	PMID:32296183	IPI	UniProtKB:P35613-2	F	Monocarboxylate transporter 13	SLC16A13|MCT13	protein	taxon:9606	20260725	IntAct		
UniProtKB	Q7RTY0	SLC16A13	enables	GO:0005515	PMID:32296183	IPI	UniProtKB:P43378	F	Monocarboxylate transporter 13	SLC16A13|MCT13	protein	taxon:9606	20260725	IntAct		
UniProtKB	Q7RTY0	SLC16A13	enables	GO:0005515	PMID:32296183	IPI	UniProtKB:P48165	F	Monocarboxylate transporter 13	SLC16A13|MCT13	protein	taxon:9606	20260725	IntAct		
UniProtKB	Q7RTY0	SLC16A13	enables	GO:0005515	PMID:32296183	IPI	UniProtKB:P56557	F	Monocarboxylate transporter 13	SLC16A13|MCT13	protein	taxon:9606	20260725	IntAct		
UniProtKB	Q7RTY0	SLC16A13	enables	GO:0005515	PMID:32296183	IPI	UniProtKB:Q13520	F	Monocarboxylate transporter 13	SLC16A13|MCT13	protein	taxon:9606	20260725	IntAct		
UniProtKB	Q7RTY0	SLC16A13	enables	GO:0005515	PMID:32296183	IPI	UniProtKB:Q14973	F	Monocarboxylate transporter 13	SLC16A13|MCT13	protein	taxon:9606	20260725	IntAct		
UniProtKB	Q7RTY0	SLC16A13	enables	GO:0005515	PMID:32296183	IPI	UniProtKB:Q3SXP7	F	Monocarboxylate transporter 13	SLC16A13|MCT13	protein	taxon:9606	20260725	IntAct		
UniProtKB	Q7RTY0	SLC16A13	enables	GO:0005515	PMID:32296183	IPI	UniProtKB:Q96BA8	F	Monocarboxylate transporter 13	SLC16A13|MCT13	protein	taxon:9606	20260725	IntAct		
UniProtKB	Q7RTY0	SLC16A13	enables	GO:0005515	PMID:32296183	IPI	UniProtKB:Q96KR6	F	Monocarboxylate transporter 13	SLC16A13|MCT13	protein	taxon:9606	20260725	IntAct		
UniProtKB	Q7RTY0	SLC16A13	enables	GO:0005515	PMID:32296183	IPI	UniProtKB:Q9H7V2	F	Monocarboxylate transporter 13	SLC16A13|MCT13	protein	taxon:9606	20260725	IntAct		
UniProtKB	Q7RTY0	SLC16A13	enables	GO:0005515	PMID:32296183	IPI	UniProtKB:Q9HD20-3	F	Monocarboxylate transporter 13	SLC16A13|MCT13	protein	taxon:9606	20260725	IntAct		
UniProtKB	Q7RTY0	SLC16A13	enables	GO:0005515	PMID:32296183	IPI	UniProtKB:Q9HDC5	F	Monocarboxylate transporter 13	SLC16A13|MCT13	protein	taxon:9606	20260725	IntAct		
UniProtKB	Q7RTY0	SLC16A13	enables	GO:0005515	PMID:32296183	IPI	UniProtKB:Q9NUH8	F	Monocarboxylate transporter 13	SLC16A13|MCT13	protein	taxon:9606	20260725	IntAct		
UniProtKB	Q7RTY0	SLC16A13	enables	GO:0005515	PMID:32296183	IPI	UniProtKB:Q9NX00	F	Monocarboxylate transporter 13	SLC16A13|MCT13	protein	taxon:9606	20260725	IntAct		
UniProtKB	Q7RTY0	SLC16A13	enables	GO:0008028	GO_REF:0000033	IBA	FB:FBgn0031012|FB:FBgn0033028|FB:FBgn0033095|FB:FBgn0033657|FB:FBgn0033955|MGI:MGI:106013|MGI:MGI:1933438|PANTHER:PTN000888455|RGD:1596295|RGD:3690|RGD:620603|UniProtKB:O15427|UniProtKB:O60669|UniProtKB:P53985|UniProtKB:Q7RTY1|UniProtKB:Q8NCK7	F	Monocarboxylate transporter 13	SLC16A13|MCT13	protein	taxon:9606	20260528	GO_Central		
UniProtKB	Q7RTY0	SLC16A13	enables	GO:0022857	GO_REF:0000002	IEA	InterPro:IPR011701|InterPro:IPR020846	F	Monocarboxylate transporter 13	SLC16A13|MCT13	protein	taxon:9606	20260727	InterPro		
UniProtKB	Q7RTY0	SLC16A13	involved_in	GO:0015718	GO_REF:0000108	IEA	GO:0008028	P	Monocarboxylate transporter 13	SLC16A13|MCT13	protein	taxon:9606	20260727	GOC		
UniProtKB	Q7RTY0	SLC16A13	involved_in	GO:0055085	GO_REF:0000002	IEA	InterPro:IPR011701	P	Monocarboxylate transporter 13	SLC16A13|MCT13	protein	taxon:9606	20260727	InterPro		
UniProtKB	Q7RTY0	SLC16A13	is_active_in	GO:0005886	GO_REF:0000033	IBA	FB:FBgn0033028|FB:FBgn0033657|MGI:MGI:106013|MGI:MGI:1203732|MGI:MGI:1919722|MGI:MGI:1929519|MGI:MGI:1933438|MGI:MGI:2147716|PANTHER:PTN002260587|RGD:1311468|RGD:1596295|RGD:3690|RGD:3691|RGD:620603|RGD:628608|RGD:69197|RGD:69282|RGD:735117|SGD:S000005833|UniProtKB:O15427|UniProtKB:O60669|UniProtKB:O95907|UniProtKB:P36021|UniProtKB:P37662|UniProtKB:P53985|UniProtKB:Q6ZSM3|UniProtKB:Q7RTY1|UniProtKB:Q8NCK7|UniProtKB:Q8TF71|UniProtKB:Q90632|WB:WBGene00008214|WB:WBGene00010340	C	Monocarboxylate transporter 13	SLC16A13|MCT13	protein	taxon:9606	20260528	GO_Central		
UniProtKB	Q7RTY0	SLC16A13	located_in	GO:0000139	GO_REF:0000044	IEA	UniProtKB-SubCell:SL-0134	C	Monocarboxylate transporter 13	SLC16A13|MCT13	protein	taxon:9606	20260727	UniProt		
UniProtKB	Q7RTY0	SLC16A13	located_in	GO:0005794	GO_REF:0000052	IDA		C	Monocarboxylate transporter 13	SLC16A13|MCT13	protein	taxon:9606	20251115	HPA		
UniProtKB	Q7RTY0	SLC16A13	located_in	GO:0005794	PMID:24390345	IDA		C	Monocarboxylate transporter 13	SLC16A13|MCT13	protein	taxon:9606	20140113	UniProt		
UniProtKB	Q7RTY0	SLC16A13	located_in	GO:0005886	GO_REF:0000044	IEA	UniProtKB-SubCell:SL-0039	C	Monocarboxylate transporter 13	SLC16A13|MCT13	protein	taxon:9606	20260727	UniProt		
UniProtKB	Q7RTY1	SLC16A9	enables	GO:0005308	GO_REF:0000107	IEA	UniProtKB:M0RCI4|ensembl:ENSRNOP00000067303	F	Monocarboxylate transporter 9	SLC16A9|C10orf36|MCT9	protein	taxon:9606	20260724	Ensembl		
UniProtKB	Q7RTY1	SLC16A9	enables	GO:0005308	GO_REF:0000117	IEA	ARBA:ARBA00087351	F	Monocarboxylate transporter 9	SLC16A9|C10orf36|MCT9	protein	taxon:9606	20260727	UniProt		
UniProtKB	Q7RTY1	SLC16A9	enables	GO:0005308	PMID:31784090	IDA		F	Monocarboxylate transporter 9	SLC16A9|C10orf36|MCT9	protein	taxon:9606	20220315	UniProt		
UniProtKB	Q7RTY1	SLC16A9	enables	GO:0005515	PMID:25416956	IPI	UniProtKB:Q14240	F	Monocarboxylate transporter 9	SLC16A9|C10orf36|MCT9	protein	taxon:9606	20260725	IntAct		
UniProtKB	Q7RTY1	SLC16A9	enables	GO:0005515	PMID:25416956	IPI	UniProtKB:Q9NSK0	F	Monocarboxylate transporter 9	SLC16A9|C10orf36|MCT9	protein	taxon:9606	20260725	IntAct		
UniProtKB	Q7RTY1	SLC16A9	enables	GO:0005515	PMID:25416956	IPI	UniProtKB:Q9Y3B7	F	Monocarboxylate transporter 9	SLC16A9|C10orf36|MCT9	protein	taxon:9606	20260725	IntAct		
UniProtKB	Q7RTY1	SLC16A9	enables	GO:0008028	GO_REF:0000033	IBA	FB:FBgn0031012|FB:FBgn0033028|FB:FBgn0033095|FB:FBgn0033657|FB:FBgn0033955|MGI:MGI:106013|MGI:MGI:1933438|PANTHER:PTN000888455|RGD:1596295|RGD:3690|RGD:620603|UniProtKB:O15427|UniProtKB:O60669|UniProtKB:P53985|UniProtKB:Q7RTY1|UniProtKB:Q8NCK7	F	Monocarboxylate transporter 9	SLC16A9|C10orf36|MCT9	protein	taxon:9606	20260528	GO_Central		
UniProtKB	Q7RTY1	SLC16A9	enables	GO:0015226	PMID:21886157	IDA		F	Monocarboxylate transporter 9	SLC16A9|C10orf36|MCT9	protein	taxon:9606	20220314	UniProt		
UniProtKB	Q7RTY1	SLC16A9	enables	GO:0022857	GO_REF:0000002	IEA	InterPro:IPR011701|InterPro:IPR020846	F	Monocarboxylate transporter 9	SLC16A9|C10orf36|MCT9	protein	taxon:9606	20260727	InterPro		
UniProtKB	Q7RTY1	SLC16A9	involved_in	GO:0015881	GO_REF:0000107	IEA	UniProtKB:M0RCI4|ensembl:ENSRNOP00000067303	P	Monocarboxylate transporter 9	SLC16A9|C10orf36|MCT9	protein	taxon:9606	20260724	Ensembl		
UniProtKB	Q7RTY1	SLC16A9	involved_in	GO:0015881	PMID:31784090	IDA		P	Monocarboxylate transporter 9	SLC16A9|C10orf36|MCT9	protein	taxon:9606	20220315	UniProt		
UniProtKB	Q7RTY1	SLC16A9	involved_in	GO:0046415	PMID:19503597	IMP		P	Monocarboxylate transporter 9	SLC16A9|C10orf36|MCT9	protein	taxon:9606	20100929	BHF-UCL		
UniProtKB	Q7RTY1	SLC16A9	involved_in	GO:0055085	GO_REF:0000002	IEA	InterPro:IPR011701	P	Monocarboxylate transporter 9	SLC16A9|C10orf36|MCT9	protein	taxon:9606	20260727	InterPro		
UniProtKB	Q7RTY1	SLC16A9	involved_in	GO:1902603	PMID:21886157	IDA		P	Monocarboxylate transporter 9	SLC16A9|C10orf36|MCT9	protein	taxon:9606	20220314	UniProt		
UniProtKB	Q7RTY1	SLC16A9	involved_in	GO:1905039	GO_REF:0000033	IBA	PANTHER:PTN008516720|RGD:1596295|UniProtKB:Q7RTY1	P	Monocarboxylate transporter 9	SLC16A9|C10orf36|MCT9	protein	taxon:9606	20240918	GO_Central		
UniProtKB	Q7RTY1	SLC16A9	is_active_in	GO:0005886	GO_REF:0000033	IBA	FB:FBgn0033028|FB:FBgn0033657|MGI:MGI:106013|MGI:MGI:1203732|MGI:MGI:1919722|MGI:MGI:1929519|MGI:MGI:1933438|MGI:MGI:2147716|PANTHER:PTN002260587|RGD:1311468|RGD:1596295|RGD:3690|RGD:3691|RGD:620603|RGD:628608|RGD:69197|RGD:69282|RGD:735117|SGD:S000005833|UniProtKB:O15427|UniProtKB:O60669|UniProtKB:O95907|UniProtKB:P36021|UniProtKB:P37662|UniProtKB:P53985|UniProtKB:Q6ZSM3|UniProtKB:Q7RTY1|UniProtKB:Q8NCK7|UniProtKB:Q8TF71|UniProtKB:Q90632|WB:WBGene00008214|WB:WBGene00010340	C	Monocarboxylate transporter 9	SLC16A9|C10orf36|MCT9	protein	taxon:9606	20260528	GO_Central		
UniProtKB	Q7RTY1	SLC16A9	located_in	GO:0005886	GO_REF:0000044	IEA	UniProtKB-SubCell:SL-0039	C	Monocarboxylate transporter 9	SLC16A9|C10orf36|MCT9	protein	taxon:9606	20260727	UniProt		
UniProtKB	Q7RTY1	SLC16A9	located_in	GO:0005886	GO_REF:0000107	IEA	UniProtKB:M0RCI4|ensembl:ENSRNOP00000067303	C	Monocarboxylate transporter 9	SLC16A9|C10orf36|MCT9	protein	taxon:9606	20260724	Ensembl		
UniProtKB	Q7RTY1	SLC16A9	located_in	GO:0005886	GO_REF:0000117	IEA	ARBA:ARBA00027801	C	Monocarboxylate transporter 9	SLC16A9|C10orf36|MCT9	protein	taxon:9606	20260727	UniProt		
UniProtKB	Q7RTY1	SLC16A9	located_in	GO:0005886	PMID:31784090	IDA		C	Monocarboxylate transporter 9	SLC16A9|C10orf36|MCT9	protein	taxon:9606	20220315	UniProt		
UniProtKB	Q7RTY3	PRSS45P	enables	GO:0004252	GO_REF:0000002	IEA	InterPro:IPR001254|InterPro:IPR018114	F	Putative serine protease 45	PRSS45P|PRSS45|TESSP5	protein	taxon:9606	20260727	InterPro		
UniProtKB	Q7RTY3	PRSS45P	enables	GO:0004252	GO_REF:0000033	IBA	FB:FBgn0000533|MGI:MGI:1916698|PANTHER:PTN001207268|RGD:735142|UniProtKB:F5HKX0|UniProtKB:Q8MZM7	F	Putative serine protease 45	PRSS45P|PRSS45|TESSP5	protein	taxon:9606	20241120	GO_Central		
UniProtKB	Q7RTY3	PRSS45P	involved_in	GO:0006508	GO_REF:0000002	IEA	InterPro:IPR001254|InterPro:IPR018114	P	Putative serine protease 45	PRSS45P|PRSS45|TESSP5	protein	taxon:9606	20260727	InterPro		
UniProtKB	Q7RTY3	PRSS45P	involved_in	GO:0006508	GO_REF:0000033	IBA	FB:FBgn0000533|FB:FBgn0032213|FB:FBgn0058160|MGI:MGI:2149951|MGI:MGI:2149952|MGI:MGI:96943|PANTHER:PTN001207268|RGD:735142|UniProtKB:F5HKX0|UniProtKB:P20231|UniProtKB:Q15661|UniProtKB:Q8MZM7|UniProtKB:Q8NF86	P	Putative serine protease 45	PRSS45P|PRSS45|TESSP5	protein	taxon:9606	20251220	GO_Central		
UniProtKB	Q7RTY3	PRSS45P	is_active_in	GO:0005576	GO_REF:0000033	IBA	FB:FBgn0000533|FB:FBgn0037515|MGI:MGI:2149951|MGI:MGI:2149952|MGI:MGI:2661234|MGI:MGI:2681414|MGI:MGI:96943|PANTHER:PTN001207268|UniProtKB:A0A1S4H5M5|UniProtKB:A0A1S4HE51|UniProtKB:A0A453YY93|UniProtKB:Q9NAS8|UniProtKB:Q9NAS9	C	Putative serine protease 45	PRSS45P|PRSS45|TESSP5	protein	taxon:9606	20260529	GO_Central		
UniProtKB	Q7RTY5	PRSS48	enables	GO:0004252	GO_REF:0000002	IEA	InterPro:IPR001254|InterPro:IPR018114	F	Serine protease 48	PRSS48|ESSPL	protein	taxon:9606	20260727	InterPro		
UniProtKB	Q7RTY5	PRSS48	enables	GO:0004252	GO_REF:0000033	IBA	FB:FBgn0000533|MGI:MGI:1916698|PANTHER:PTN001207268|RGD:735142|UniProtKB:F5HKX0|UniProtKB:Q8MZM7	F	Serine protease 48	PRSS48|ESSPL	protein	taxon:9606	20241120	GO_Central		
UniProtKB	Q7RTY5	PRSS48	enables	GO:0005515	PMID:28514442	IPI	UniProtKB:Q6AZZ1	F	Serine protease 48	PRSS48|ESSPL	protein	taxon:9606	20260725	IntAct		
UniProtKB	Q7RTY5	PRSS48	enables	GO:0005515	PMID:33961781	IPI	UniProtKB:Q6AZZ1	F	Serine protease 48	PRSS48|ESSPL	protein	taxon:9606	20260725	IntAct		
UniProtKB	Q7RTY5	PRSS48	involved_in	GO:0006508	GO_REF:0000002	IEA	InterPro:IPR001254|InterPro:IPR018114	P	Serine protease 48	PRSS48|ESSPL	protein	taxon:9606	20260727	InterPro		
UniProtKB	Q7RTY5	PRSS48	involved_in	GO:0006508	GO_REF:0000033	IBA	FB:FBgn0000533|FB:FBgn0032213|FB:FBgn0058160|MGI:MGI:2149951|MGI:MGI:2149952|MGI:MGI:96943|PANTHER:PTN001207268|RGD:735142|UniProtKB:F5HKX0|UniProtKB:P20231|UniProtKB:Q15661|UniProtKB:Q8MZM7|UniProtKB:Q8NF86	P	Serine protease 48	PRSS48|ESSPL	protein	taxon:9606	20251220	GO_Central		
UniProtKB	Q7RTY5	PRSS48	is_active_in	GO:0005576	GO_REF:0000033	IBA	FB:FBgn0000533|FB:FBgn0037515|MGI:MGI:2149951|MGI:MGI:2149952|MGI:MGI:2661234|MGI:MGI:2681414|MGI:MGI:96943|PANTHER:PTN001207268|UniProtKB:A0A1S4H5M5|UniProtKB:A0A1S4HE51|UniProtKB:A0A453YY93|UniProtKB:Q9NAS8|UniProtKB:Q9NAS9	C	Serine protease 48	PRSS48|ESSPL	protein	taxon:9606	20260529	GO_Central		
UniProtKB	Q7RTY5	PRSS48	located_in	GO:0005576	GO_REF:0000044	IEA	UniProtKB-SubCell:SL-0243	C	Serine protease 48	PRSS48|ESSPL	protein	taxon:9606	20260727	UniProt		
UniProtKB	Q7RTY7	OVCH1	enables	GO:0004252	GO_REF:0000002	IEA	InterPro:IPR001254|InterPro:IPR018114	F	Ovochymase-1	OVCH1	protein	taxon:9606	20260727	InterPro		
UniProtKB	Q7RTY7	OVCH1	involved_in	GO:0006508	GO_REF:0000002	IEA	InterPro:IPR001254|InterPro:IPR018114	P	Ovochymase-1	OVCH1	protein	taxon:9606	20260727	InterPro		
UniProtKB	Q7RTY7	OVCH1	involved_in	GO:0009566	GO_REF:0000117	IEA	ARBA:ARBA00027397	P	Ovochymase-1	OVCH1	protein	taxon:9606	20260727	UniProt		
UniProtKB	Q7RTY7	OVCH1	located_in	GO:0005576	GO_REF:0000044	IEA	UniProtKB-SubCell:SL-0243	C	Ovochymase-1	OVCH1	protein	taxon:9606	20260727	UniProt		
UniProtKB	Q7RTY8	TMPRSS7	enables	GO:0004252	GO_REF:0000002	IEA	InterPro:IPR001254|InterPro:IPR018114	F	Transmembrane protease serine 7	TMPRSS7	protein	taxon:9606	20260727	InterPro		
UniProtKB	Q7RTY8	TMPRSS7	enables	GO:0008236	GO_REF:0000024	ISS	UniProtKB:Q8BIK6	F	Transmembrane protease serine 7	TMPRSS7	protein	taxon:9606	20081013	UniProt		
UniProtKB	Q7RTY8	TMPRSS7	enables	GO:0008236	GO_REF:0000033	IBA	FB:FBgn0265011|MGI:MGI:1338881|MGI:MGI:2686594|MGI:MGI:3513175|MGI:MGI:3521861|MGI:MGI:3612246|PANTHER:PTN002543071|RGD:1309364|RGD:620654|RGD:69288|UniProtKB:O15393|UniProtKB:P05981|UniProtKB:Q86T26|UniProtKB:Q9GZN4|UniProtKB:Q9NRS4|UniProtKB:Q9Y5Y6	F	Transmembrane protease serine 7	TMPRSS7	protein	taxon:9606	20250403	GO_Central		
UniProtKB	Q7RTY8	TMPRSS7	enables	GO:0008236	GO_REF:0000107	IEA	UniProtKB:Q8BIK6|ensembl:ENSMUSP00000110209	F	Transmembrane protease serine 7	TMPRSS7	protein	taxon:9606	20260724	Ensembl		
UniProtKB	Q7RTY8	TMPRSS7	involved_in	GO:0006508	GO_REF:0000002	IEA	InterPro:IPR001254|InterPro:IPR018114	P	Transmembrane protease serine 7	TMPRSS7	protein	taxon:9606	20260727	InterPro		
UniProtKB	Q7RTY8	TMPRSS7	involved_in	GO:0006508	GO_REF:0000024	ISS	UniProtKB:Q8BIK6	P	Transmembrane protease serine 7	TMPRSS7	protein	taxon:9606	20081013	UniProt		
UniProtKB	Q7RTY8	TMPRSS7	involved_in	GO:0006508	GO_REF:0000107	IEA	UniProtKB:Q8BIK6|ensembl:ENSMUSP00000110209	P	Transmembrane protease serine 7	TMPRSS7	protein	taxon:9606	20260724	Ensembl		
UniProtKB	Q7RTY8	TMPRSS7	involved_in	GO:0016485	GO_REF:0000033	IBA	MGI:MGI:1922252|MGI:MGI:3612246|PANTHER:PTN002543071|UniProtKB:O15393|UniProtKB:P03951|UniProtKB:P03952|UniProtKB:Q9NRS4	P	Transmembrane protease serine 7	TMPRSS7	protein	taxon:9606	20251220	GO_Central		
UniProtKB	Q7RTY8	TMPRSS7	is_active_in	GO:0005886	GO_REF:0000033	IBA	FB:FBgn0265011|MGI:MGI:1338881|MGI:MGI:1919003|MGI:MGI:2686594|MGI:MGI:3513175|MGI:MGI:3521861|PANTHER:PTN001956710|RGD:1306446|RGD:69288|UniProtKB:Q86T26|UniProtKB:Q8IU80	C	Transmembrane protease serine 7	TMPRSS7	protein	taxon:9606	20250403	GO_Central		
UniProtKB	Q7RTY8	TMPRSS7	located_in	GO:0005886	GO_REF:0000024	ISS	UniProtKB:Q8BIK6	C	Transmembrane protease serine 7	TMPRSS7	protein	taxon:9606	20081013	UniProt		
UniProtKB	Q7RTY8	TMPRSS7	located_in	GO:0005886	GO_REF:0000044	IEA	UniProtKB-SubCell:SL-0039	C	Transmembrane protease serine 7	TMPRSS7	protein	taxon:9606	20260727	UniProt		
UniProtKB	Q7RTY8	TMPRSS7	located_in	GO:0005886	GO_REF:0000107	IEA	UniProtKB:Q8BIK6|ensembl:ENSMUSP00000110209	C	Transmembrane protease serine 7	TMPRSS7	protein	taxon:9606	20260724	Ensembl		
UniProtKB	Q7RTY9	PRSS41	enables	GO:0004252	GO_REF:0000002	IEA	InterPro:IPR001254|InterPro:IPR018114	F	Serine protease 41	PRSS41|TESSP1	protein	taxon:9606	20260727	InterPro		
UniProtKB	Q7RTY9	PRSS41	enables	GO:0008236	GO_REF:0000033	IBA	FB:FBgn0265011|MGI:MGI:1338881|MGI:MGI:2686594|MGI:MGI:3513175|MGI:MGI:3521861|MGI:MGI:3612246|PANTHER:PTN002543071|RGD:1309364|RGD:620654|RGD:69288|UniProtKB:O15393|UniProtKB:P05981|UniProtKB:Q86T26|UniProtKB:Q9GZN4|UniProtKB:Q9NRS4|UniProtKB:Q9Y5Y6	F	Serine protease 41	PRSS41|TESSP1	protein	taxon:9606	20250403	GO_Central		
UniProtKB	Q7RTY9	PRSS41	involved_in	GO:0006508	GO_REF:0000002	IEA	InterPro:IPR001254|InterPro:IPR018114	P	Serine protease 41	PRSS41|TESSP1	protein	taxon:9606	20260727	InterPro		
UniProtKB	Q7RTY9	PRSS41	involved_in	GO:0016485	GO_REF:0000033	IBA	MGI:MGI:1922252|MGI:MGI:3612246|PANTHER:PTN002543071|UniProtKB:O15393|UniProtKB:P03951|UniProtKB:P03952|UniProtKB:Q9NRS4	P	Serine protease 41	PRSS41|TESSP1	protein	taxon:9606	20251220	GO_Central		
UniProtKB	Q7RTY9	PRSS41	is_active_in	GO:0005886	GO_REF:0000033	IBA	MGI:MGI:1918253|MGI:MGI:1918287|PANTHER:PTN009088330|UniProtKB:Q6UWB4	C	Serine protease 41	PRSS41|TESSP1	protein	taxon:9606	20250403	GO_Central		
UniProtKB	Q7RTY9	PRSS41	located_in	GO:0005576	Reactome:R-HSA-8940388	TAS		C	Serine protease 41	PRSS41|TESSP1	protein	taxon:9606	20160929	Reactome		
UniProtKB	Q7RTY9	PRSS41	located_in	GO:0005886	GO_REF:0000024	ISS	UniProtKB:Q920S2	C	Serine protease 41	PRSS41|TESSP1	protein	taxon:9606	20110915	UniProt		
UniProtKB	Q7RTY9	PRSS41	located_in	GO:0005886	GO_REF:0000044	IEA	UniProtKB-SubCell:SL-0039	C	Serine protease 41	PRSS41|TESSP1	protein	taxon:9606	20260727	UniProt		
UniProtKB	Q7RTY9	PRSS41	located_in	GO:0005886	Reactome:R-HSA-8940388	TAS		C	Serine protease 41	PRSS41|TESSP1	protein	taxon:9606	20160927	Reactome		
UniProtKB	Q7RTY9	PRSS41	located_in	GO:0043229	GO_REF:0000024	ISS	UniProtKB:Q920S2	C	Serine protease 41	PRSS41|TESSP1	protein	taxon:9606	20110915	UniProt		
UniProtKB	Q7RTZ1	OVCH2	enables	GO:0004252	GO_REF:0000002	IEA	InterPro:IPR001254|InterPro:IPR018114	F	Ovochymase-2	OVCH2|OVTN	protein	taxon:9606	20260727	InterPro		
UniProtKB	Q7RTZ1	OVCH2	enables	GO:0004252	GO_REF:0000033	IBA	PANTHER:PTN000665948|UniProtKB:Q7RTZ1	F	Ovochymase-2	OVCH2|OVTN	protein	taxon:9606	20250618	GO_Central		
UniProtKB	Q7RTZ1	OVCH2	enables	GO:0004252	PMID:32499443	IDA		F	Ovochymase-2	OVCH2|OVTN	protein	taxon:9606	20210831	UniProt		
UniProtKB	Q7RTZ1	OVCH2	involved_in	GO:0006508	GO_REF:0000002	IEA	InterPro:IPR001254|InterPro:IPR018114	P	Ovochymase-2	OVCH2|OVTN	protein	taxon:9606	20260727	InterPro		
UniProtKB	Q7RTZ1	OVCH2	involved_in	GO:0009566	GO_REF:0000024	ISS	UniProtKB:Q7M761	P	Ovochymase-2	OVCH2|OVTN	protein	taxon:9606	20210831	UniProt		
UniProtKB	Q7RTZ1	OVCH2	located_in	GO:0005576	GO_REF:0000024	ISS	UniProtKB:P79953	C	Ovochymase-2	OVCH2|OVTN	protein	taxon:9606	20211209	UniProt		
UniProtKB	Q7RTZ1	OVCH2	located_in	GO:0005576	GO_REF:0000044	IEA	UniProtKB-SubCell:SL-0243	C	Ovochymase-2	OVCH2|OVTN	protein	taxon:9606	20260727	UniProt		
UniProtKB	Q7RTZ2	USP17L1	enables	GO:0004843	GO_REF:0000002	IEA	InterPro:IPR001394|InterPro:IPR018200	F	Ubiquitin carboxyl-terminal hydrolase 17-like protein 1	USP17L1|USP17L|USP17L1P	protein	taxon:9606	20260727	InterPro		
UniProtKB	Q7RTZ2	USP17L1	enables	GO:0004843	GO_REF:0000003	IEA	EC:3.4.19.12	F	Ubiquitin carboxyl-terminal hydrolase 17-like protein 1	USP17L1|USP17L|USP17L1P	protein	taxon:9606	20260727	UniProt		
UniProtKB	Q7RTZ2	USP17L1	enables	GO:0004843	GO_REF:0000033	IBA	AGI_LocusCode:AT1G04860|AGI_LocusCode:AT1G17110|AGI_LocusCode:AT2G22310|AGI_LocusCode:AT3G11910|AGI_LocusCode:AT4G24560|AGI_LocusCode:AT4G39370|AGI_LocusCode:AT4G39910|AGI_LocusCode:AT5G06600|FB:FBgn0005632|FB:FBgn0030366|FB:FBgn0033738|FB:FBgn0260936|MGI:MGI:107697|MGI:MGI:107698|MGI:MGI:107699|MGI:MGI:1888998|MGI:MGI:1924050|MGI:MGI:2140991|MGI:MGI:3051372|PANTHER:PTN002541993|PomBase:SPBP8B7.21|PomBase:SPCC188.08c|RGD:1564808|RGD:735213|SGD:S000000163|SGD:S000000953|SGD:S000001418|SGD:S000001806|SGD:S000002280|SGD:S000004920|UniProtKB:O00507|UniProtKB:O75317|UniProtKB:O94782|UniProtKB:P45974|UniProtKB:P62068|UniProtKB:Q0E2F9|UniProtKB:Q0WX57|UniProtKB:Q14694|UniProtKB:Q6QN14|UniProtKB:Q6R6M4|UniProtKB:Q70CQ2|UniProtKB:Q70CQ3|UniProtKB:Q86T82|UniProtKB:Q86UV5|UniProtKB:Q8NB14|UniProtKB:Q93008|UniProtKB:Q93009|UniProtKB:Q96RU2|UniProtKB:Q9BXU7|UniProtKB:Q9NVE5|UniProtKB:Q9P275|UniProtKB:Q9P2H5|UniProtKB:Q9UHP3|UniProtKB:Q9UMW8|WB:WBGene00011216|ZFIN:ZDB-GENE-060526-335|dictyBase:DDB_G0291239	F	Ubiquitin carboxyl-terminal hydrolase 17-like protein 1	USP17L1|USP17L|USP17L1P	protein	taxon:9606	20260529	GO_Central		
UniProtKB	Q7RTZ2	USP17L1	enables	GO:0004843	GO_REF:0000117	IEA	ARBA:ARBA00026880	F	Ubiquitin carboxyl-terminal hydrolase 17-like protein 1	USP17L1|USP17L|USP17L1P	protein	taxon:9606	20260727	UniProt		
UniProtKB	Q7RTZ2	USP17L1	involved_in	GO:0016579	GO_REF:0000002	IEA	InterPro:IPR001394	P	Ubiquitin carboxyl-terminal hydrolase 17-like protein 1	USP17L1|USP17L|USP17L1P	protein	taxon:9606	20260727	InterPro		
UniProtKB	Q7RTZ2	USP17L1	involved_in	GO:0016579	GO_REF:0000117	IEA	ARBA:ARBA00027879	P	Ubiquitin carboxyl-terminal hydrolase 17-like protein 1	USP17L1|USP17L|USP17L1P	protein	taxon:9606	20260727	UniProt		
UniProtKB	Q7RTZ2	USP17L1	involved_in	GO:0031647	GO_REF:0000033	IBA	AGI_LocusCode:AT3G11910|AGI_LocusCode:AT5G06600|FB:FBgn0016756|FB:FBgn0039214|MGI:MGI:1888998|MGI:MGI:1919594|MGI:MGI:2182061|PANTHER:PTN002541993|RGD:1306915|UniProtKB:Q92995|UniProtKB:Q93008|UniProtKB:Q93009|UniProtKB:Q96RU2|UniProtKB:Q9P275	P	Ubiquitin carboxyl-terminal hydrolase 17-like protein 1	USP17L1|USP17L|USP17L1P	protein	taxon:9606	20260529	GO_Central		
UniProtKB	Q7RTZ2	USP17L1	involved_in	GO:0042981	GO_REF:0000033	IBA	FB:FBgn0260936|PANTHER:PTN002541928|UniProtKB:Q0WX57	P	Ubiquitin carboxyl-terminal hydrolase 17-like protein 1	USP17L1|USP17L|USP17L1P	protein	taxon:9606	20230603	GO_Central		
UniProtKB	Q7RTZ2	USP17L1	is_active_in	GO:0005634	GO_REF:0000033	IBA	AGI_LocusCode:AT1G17110|AGI_LocusCode:AT2G22310|AGI_LocusCode:AT3G11910|AGI_LocusCode:AT3G14400|AGI_LocusCode:AT4G39910|AGI_LocusCode:AT5G06600|AGI_LocusCode:AT5G57990|FB:FBgn0016756|FB:FBgn0030366|FB:FBgn0039214|FB:FBgn0260936|MGI:MGI:2182061|PANTHER:PTN002541993|PomBase:SPAC13A11.04c|PomBase:SPBC713.02c|PomBase:SPCC1682.12c|SGD:S000005130|UniProtKB:O75317|UniProtKB:O94782|UniProtKB:P45974|UniProtKB:Q0E2F9|UniProtKB:Q0WX57|UniProtKB:Q14694|UniProtKB:Q385P1|UniProtKB:Q38F03|UniProtKB:Q582C5|UniProtKB:Q6QN14|UniProtKB:Q6R6M4|UniProtKB:Q86T82|UniProtKB:Q86UV5|UniProtKB:Q8NB14|UniProtKB:Q93009|UniProtKB:Q96K76|UniProtKB:Q96RU2|UniProtKB:Q9BXU7|UniProtKB:Q9P275|UniProtKB:Q9UMW8|UniProtKB:Q9UPU5|WB:WBGene00009267|WB:WBGene00010406	C	Ubiquitin carboxyl-terminal hydrolase 17-like protein 1	USP17L1|USP17L|USP17L1P	protein	taxon:9606	20260529	GO_Central		
UniProtKB	Q7RTZ2	USP17L1	is_active_in	GO:0005829	GO_REF:0000033	IBA	AGI_LocusCode:AT4G17895|FB:FBgn0016756|FB:FBgn0030366|PANTHER:PTN002541993|SGD:S000000953|SGD:S000004920|UniProtKB:Q14694|UniProtKB:Q86UV5|UniProtKB:Q93008|UniProtKB:Q93009|UniProtKB:Q9UHP3|UniProtKB:Q9UMW8|UniProtKB:Q9UPU5	C	Ubiquitin carboxyl-terminal hydrolase 17-like protein 1	USP17L1|USP17L|USP17L1P	protein	taxon:9606	20251220	GO_Central		
UniProtKB	Q7RTZ2	USP17L1	located_in	GO:0005634	GO_REF:0000044	IEA	UniProtKB-SubCell:SL-0191	C	Ubiquitin carboxyl-terminal hydrolase 17-like protein 1	USP17L1|USP17L|USP17L1P	protein	taxon:9606	20260727	UniProt		
UniProtKB	Q7RTZ2	USP17L1	located_in	GO:0005634	GO_REF:0000117	IEA	ARBA:ARBA00026330	C	Ubiquitin carboxyl-terminal hydrolase 17-like protein 1	USP17L1|USP17L|USP17L1P	protein	taxon:9606	20260727	UniProt		
UniProtKB	Q7RTZ2	USP17L1	located_in	GO:0005783	GO_REF:0000044	IEA	UniProtKB-SubCell:SL-0095	C	Ubiquitin carboxyl-terminal hydrolase 17-like protein 1	USP17L1|USP17L|USP17L1P	protein	taxon:9606	20260727	UniProt		
UniProtKB	Q7Z2D5	PLPPR4	NOT|enables	GO:0052642	PMID:15280885	IDA		F	Phospholipid phosphatase-related protein type 4	PLPPR4|KIAA0455|LPPR4|PHP1|PRG1	protein	taxon:9606	20210702	UniProt		
UniProtKB	Q7Z2D5	PLPPR4	NOT|involved_in	GO:0046839	PMID:15280885	IDA		P	Phospholipid phosphatase-related protein type 4	PLPPR4|KIAA0455|LPPR4|PHP1|PRG1	protein	taxon:9606	20210702	UniProt		
UniProtKB	Q7Z2D5	PLPPR4	acts_upstream_of	GO:0007186	GO_REF:0000024	ISS	UniProtKB:Q7TME0	P	Phospholipid phosphatase-related protein type 4	PLPPR4|KIAA0455|LPPR4|PHP1|PRG1	protein	taxon:9606	20210702	UniProt		
UniProtKB	Q7Z2D5	PLPPR4	enables	GO:0008195	GO_REF:0000033	IBA	AGI_LocusCode:AT1G15080|AGI_LocusCode:AT2G01180|MGI:MGI:108412|MGI:MGI:1915166|PANTHER:PTN000017950|RGD:621832|SGD:S000002692|SGD:S000002911|UniProtKB:O14494|UniProtKB:O14495|UniProtKB:O43688|UniProtKB:P60588|UniProtKB:Q5VZY2|UniProtKB:Q8NEB5	F	Phospholipid phosphatase-related protein type 4	PLPPR4|KIAA0455|LPPR4|PHP1|PRG1	protein	taxon:9606	20260528	GO_Central		
UniProtKB	Q7Z2D5	PLPPR4	enables	GO:0008195	Reactome:R-HSA-6797630	TAS		F	Phospholipid phosphatase-related protein type 4	PLPPR4|KIAA0455|LPPR4|PHP1|PRG1	protein	taxon:9606	20260222	Reactome		
UniProtKB	Q7Z2D5	PLPPR4	involved_in	GO:0006644	GO_REF:0000002	IEA	InterPro:IPR043216	P	Phospholipid phosphatase-related protein type 4	PLPPR4|KIAA0455|LPPR4|PHP1|PRG1	protein	taxon:9606	20260727	InterPro		
UniProtKB	Q7Z2D5	PLPPR4	involved_in	GO:0006644	GO_REF:0000033	IBA	MGI:MGI:108412|MGI:MGI:1915166|PANTHER:PTN000017950|RGD:621832|SGD:S000002692|SGD:S000002911|UniProtKB:O14494|UniProtKB:O14495|UniProtKB:O43688|UniProtKB:P60588	P	Phospholipid phosphatase-related protein type 4	PLPPR4|KIAA0455|LPPR4|PHP1|PRG1	protein	taxon:9606	20230905	GO_Central		
UniProtKB	Q7Z2D5	PLPPR4	involved_in	GO:0007165	GO_REF:0000033	IBA	FB:FBgn0037163|FB:FBgn0037166|MGI:MGI:106530|MGI:MGI:108412|PANTHER:PTN000807400|UniProtKB:O14494|UniProtKB:O14495	P	Phospholipid phosphatase-related protein type 4	PLPPR4|KIAA0455|LPPR4|PHP1|PRG1	protein	taxon:9606	20230109	GO_Central		
UniProtKB	Q7Z2D5	PLPPR4	involved_in	GO:0007186	Reactome:R-HSA-373076	TAS		P	Phospholipid phosphatase-related protein type 4	PLPPR4|KIAA0455|LPPR4|PHP1|PRG1	protein	taxon:9606	20260316	Reactome		
UniProtKB	Q7Z2D5	PLPPR4	involved_in	GO:0007409	GO_REF:0000033	IBA	PANTHER:PTN002563145|RGD:727806	P	Phospholipid phosphatase-related protein type 4	PLPPR4|KIAA0455|LPPR4|PHP1|PRG1	protein	taxon:9606	20200311	GO_Central		
UniProtKB	Q7Z2D5	PLPPR4	involved_in	GO:0050804	GO_REF:0000107	IEA	UniProtKB:Q7TME0|ensembl:ENSMUSP00000052306	P	Phospholipid phosphatase-related protein type 4	PLPPR4|KIAA0455|LPPR4|PHP1|PRG1	protein	taxon:9606	20260724	Ensembl		
UniProtKB	Q7Z2D5	PLPPR4	involved_in	GO:0051966	GO_REF:0000024	ISS	UniProtKB:Q7TME0	P	Phospholipid phosphatase-related protein type 4	PLPPR4|KIAA0455|LPPR4|PHP1|PRG1	protein	taxon:9606	20210702	UniProt		
UniProtKB	Q7Z2D5	PLPPR4	involved_in	GO:0051966	GO_REF:0000107	IEA	UniProtKB:Q7TME0|ensembl:ENSMUSP00000052306	P	Phospholipid phosphatase-related protein type 4	PLPPR4|KIAA0455|LPPR4|PHP1|PRG1	protein	taxon:9606	20260724	Ensembl		
UniProtKB	Q7Z2D5	PLPPR4	involved_in	GO:0099175	GO_REF:0000107	IEA	UniProtKB:Q7TME0|ensembl:ENSMUSP00000052306	P	Phospholipid phosphatase-related protein type 4	PLPPR4|KIAA0455|LPPR4|PHP1|PRG1	protein	taxon:9606	20260724	Ensembl		
UniProtKB	Q7Z2D5	PLPPR4	involved_in	GO:0140354	GO_REF:0000024	ISS	UniProtKB:Q7TME0	P	Phospholipid phosphatase-related protein type 4	PLPPR4|KIAA0455|LPPR4|PHP1|PRG1	protein	taxon:9606	20210705	UniProt		
UniProtKB	Q7Z2D5	PLPPR4	involved_in	GO:0140354	GO_REF:0000107	IEA	UniProtKB:Q7TME0|ensembl:ENSMUSP00000052306	P	Phospholipid phosphatase-related protein type 4	PLPPR4|KIAA0455|LPPR4|PHP1|PRG1	protein	taxon:9606	20260724	Ensembl		
UniProtKB	Q7Z2D5	PLPPR4	is_active_in	GO:0005886	GO_REF:0000033	IBA	FB:FBgn0016078|FB:FBgn0041087|MGI:MGI:106530|MGI:MGI:108412|MGI:MGI:1915166|MGI:MGI:1923019|PANTHER:PTN000807400|RGD:1303116|RGD:621832|RGD:727806|UniProtKB:O14494|UniProtKB:O14495|UniProtKB:O43688|UniProtKB:P60588|UniProtKB:Q7Z2D5	C	Phospholipid phosphatase-related protein type 4	PLPPR4|KIAA0455|LPPR4|PHP1|PRG1	protein	taxon:9606	20260528	GO_Central		
UniProtKB	Q7Z2D5	PLPPR4	is_active_in	GO:0098685	GO_REF:0000107	IEA	UniProtKB:Q7TME0|ensembl:ENSMUSP00000052306	C	Phospholipid phosphatase-related protein type 4	PLPPR4|KIAA0455|LPPR4|PHP1|PRG1	protein	taxon:9606	20260724	Ensembl		
UniProtKB	Q7Z2D5	PLPPR4	is_active_in	GO:0098978	GO_REF:0000107	IEA	UniProtKB:Q7TME0|ensembl:ENSMUSP00000052306	C	Phospholipid phosphatase-related protein type 4	PLPPR4|KIAA0455|LPPR4|PHP1|PRG1	protein	taxon:9606	20260724	Ensembl		
UniProtKB	Q7Z2D5	PLPPR4	located_in	GO:0005886	GO_REF:0000117	IEA	ARBA:ARBA00027801	C	Phospholipid phosphatase-related protein type 4	PLPPR4|KIAA0455|LPPR4|PHP1|PRG1	protein	taxon:9606	20260727	UniProt		
UniProtKB	Q7Z2D5	PLPPR4	located_in	GO:0005886	Reactome:R-HSA-6797630	TAS		C	Phospholipid phosphatase-related protein type 4	PLPPR4|KIAA0455|LPPR4|PHP1|PRG1	protein	taxon:9606	20150915	Reactome		
UniProtKB	Q7Z2D5	PLPPR4	located_in	GO:0098839	GO_REF:0000044	IEA	UniProtKB-SubCell:SL-0520	C	Phospholipid phosphatase-related protein type 4	PLPPR4|KIAA0455|LPPR4|PHP1|PRG1	protein	taxon:9606	20260727	UniProt		
UniProtKB	Q7Z2D5	PLPPR4	located_in	GO:0098839	GO_REF:0000107	IEA	UniProtKB:Q7TME0|ensembl:ENSMUSP00000052306	C	Phospholipid phosphatase-related protein type 4	PLPPR4|KIAA0455|LPPR4|PHP1|PRG1	protein	taxon:9606	20260724	Ensembl		
UniProtKB	Q7Z2D5	PLPPR4	located_in	GO:0098839	PMID:26671989	IDA		C	Phospholipid phosphatase-related protein type 4	PLPPR4|KIAA0455|LPPR4|PHP1|PRG1	protein	taxon:9606	20210705	UniProt		
UniProtKB	Q7Z2E3	APTX	enables	GO:0003682	PMID:15044383	IDA		F	Aprataxin	APTX|AXA1	protein	taxon:9606	20071114	UniProt		
UniProtKB	Q7Z2E3	APTX	enables	GO:0003684	PMID:14755728	IDA		F	Aprataxin	APTX|AXA1	protein	taxon:9606	20040823	UniProt		
UniProtKB	Q7Z2E3	APTX	enables	GO:0003690	PMID:16547001	IDA		F	Aprataxin	APTX|AXA1	protein	taxon:9606	20071114	UniProt		
UniProtKB	Q7Z2E3	APTX	enables	GO:0003690	PMID:17276982	IDA		F	Aprataxin	APTX|AXA1	protein	taxon:9606	20071031	UniProt		
UniProtKB	Q7Z2E3	APTX	enables	GO:0003697	GO_REF:0000033	IBA	PANTHER:PTN000281062|PomBase:SPCC18.09c	F	Aprataxin	APTX|AXA1	protein	taxon:9606	20170828	GO_Central		
UniProtKB	Q7Z2E3	APTX	enables	GO:0003725	GO_REF:0000033	IBA	PANTHER:PTN000281062|UniProtKB:Q7Z2E3	F	Aprataxin	APTX|AXA1	protein	taxon:9606	20170828	GO_Central		
UniProtKB	Q7Z2E3	APTX	enables	GO:0003725	PMID:16547001	IDA		F	Aprataxin	APTX|AXA1	protein	taxon:9606	20071114	UniProt		
UniProtKB	Q7Z2E3	APTX	enables	GO:0003824	GO_REF:0000002	IEA	InterPro:IPR011146	F	Aprataxin	APTX|AXA1	protein	taxon:9606	20260727	InterPro		
UniProtKB	Q7Z2E3	APTX	enables	GO:0005515	PMID:14755728	IPI	UniProtKB:P18887	F	Aprataxin	APTX|AXA1	protein	taxon:9606	20040823	UniProt		
UniProtKB	Q7Z2E3	APTX	enables	GO:0005515	PMID:15044383	IPI	UniProtKB:P04637	F	Aprataxin	APTX|AXA1	protein	taxon:9606	20071114	UniProt		
UniProtKB	Q7Z2E3	APTX	enables	GO:0005515	PMID:15044383	IPI	UniProtKB:P09874	F	Aprataxin	APTX|AXA1	protein	taxon:9606	20071114	UniProt		
UniProtKB	Q7Z2E3	APTX	enables	GO:0005515	PMID:15044383	IPI	UniProtKB:P09874	F	Aprataxin	APTX|AXA1	protein	taxon:9606	20260725	IntAct		
UniProtKB	Q7Z2E3	APTX	enables	GO:0005515	PMID:15044383	IPI	UniProtKB:P18887	F	Aprataxin	APTX|AXA1	protein	taxon:9606	20071114	UniProt		
UniProtKB	Q7Z2E3	APTX	enables	GO:0005515	PMID:15044383	IPI	UniProtKB:P18887	F	Aprataxin	APTX|AXA1	protein	taxon:9606	20260725	IntAct	occurs_in(GO:0005730)|occurs_in(GO:0000785)	
UniProtKB	Q7Z2E3	APTX	enables	GO:0005515	PMID:15380105	IPI	UniProtKB:P18887	F	Aprataxin	APTX|AXA1	protein	taxon:9606	20260725	IntAct	occurs_in(GO:0005730)|occurs_in(GO:0000785)	
UniProtKB	Q7Z2E3	APTX	enables	GO:0005515	PMID:15380105	IPI	UniProtKB:Q13426	F	Aprataxin	APTX|AXA1	protein	taxon:9606	20260725	IntAct		
UniProtKB	Q7Z2E3	APTX	enables	GO:0005515	PMID:15555565	IPI	UniProtKB:P09874	F	Aprataxin	APTX|AXA1	protein	taxon:9606	20260725	IntAct		
UniProtKB	Q7Z2E3	APTX	enables	GO:0005515	PMID:15555565	IPI	UniProtKB:P18887	F	Aprataxin	APTX|AXA1	protein	taxon:9606	20260725	IntAct	occurs_in(GO:0005730)|occurs_in(GO:0000785)	
UniProtKB	Q7Z2E3	APTX	enables	GO:0005515	PMID:16439205	IPI	UniProtKB:Q13426	F	Aprataxin	APTX|AXA1	protein	taxon:9606	20060203	UniProt		
UniProtKB	Q7Z2E3	APTX	enables	GO:0005515	PMID:16439205	IPI	UniProtKB:Q13426	F	Aprataxin	APTX|AXA1	protein	taxon:9606	20260725	IntAct		
UniProtKB	Q7Z2E3	APTX	enables	GO:0005515	PMID:16713569	IPI	UniProtKB:P18887	F	Aprataxin	APTX|AXA1	protein	taxon:9606	20260725	IntAct	occurs_in(GO:0005730)|occurs_in(GO:0000785)	
UniProtKB	Q7Z2E3	APTX	enables	GO:0005515	PMID:16713569	IPI	UniProtKB:Q13426	F	Aprataxin	APTX|AXA1	protein	taxon:9606	20260725	IntAct		
UniProtKB	Q7Z2E3	APTX	enables	GO:0005515	PMID:16777843	IPI	UniProtKB:P17480	F	Aprataxin	APTX|AXA1	protein	taxon:9606	20071112	UniProt		
UniProtKB	Q7Z2E3	APTX	enables	GO:0005515	PMID:16777843	IPI	UniProtKB:P19338	F	Aprataxin	APTX|AXA1	protein	taxon:9606	20071112	UniProt		
UniProtKB	Q7Z2E3	APTX	enables	GO:0005515	PMID:25416956	IPI	UniProtKB:Q8ND90	F	Aprataxin	APTX|AXA1	protein	taxon:9606	20260725	IntAct		
UniProtKB	Q7Z2E3	APTX	enables	GO:0005515	PMID:33961781	IPI	UniProtKB:Q13426	F	Aprataxin	APTX|AXA1	protein	taxon:9606	20260725	IntAct		
UniProtKB	Q7Z2E3	APTX	enables	GO:0005515	PMID:35271311	IPI	UniProtKB:P09874	F	Aprataxin	APTX|AXA1	protein	taxon:9606	20260725	IntAct		
UniProtKB	Q7Z2E3	APTX	enables	GO:0005515	PMID:40205054	IPI	UniProtKB:Q13426	F	Aprataxin	APTX|AXA1	protein	taxon:9606	20260725	IntAct		
UniProtKB	Q7Z2E3	APTX	enables	GO:0008967	PMID:17519253	IDA		F	Aprataxin	APTX|AXA1	protein	taxon:9606	20071031	UniProt		
UniProtKB	Q7Z2E3	APTX	enables	GO:0030983	GO_REF:0000033	IBA	PANTHER:PTN000281062|PomBase:SPCC18.09c	F	Aprataxin	APTX|AXA1	protein	taxon:9606	20170828	GO_Central		
UniProtKB	Q7Z2E3	APTX	enables	GO:0033699	GO_REF:0000003	IEA	EC:3.6.1.71	F	Aprataxin	APTX|AXA1	protein	taxon:9606	20260727	UniProt		
UniProtKB	Q7Z2E3	APTX	enables	GO:0033699	GO_REF:0000033	IBA	MGI:MGI:1913658|PANTHER:PTN000281062|PomBase:SPCC18.09c|SGD:S000005784|UniProtKB:P61798|UniProtKB:Q7Z2E3	F	Aprataxin	APTX|AXA1	protein	taxon:9606	20240205	GO_Central		
UniProtKB	Q7Z2E3	APTX	enables	GO:0033699	GO_REF:0000107	IEA	UniProtKB:Q7TQC5|ensembl:ENSMUSP00000030119	F	Aprataxin	APTX|AXA1	protein	taxon:9606	20260724	Ensembl		
UniProtKB	Q7Z2E3	APTX	enables	GO:0033699	GO_REF:0000116	IEA	RHEA:52128|RHEA:52132	F	Aprataxin	APTX|AXA1	protein	taxon:9606	20260727	RHEA		
UniProtKB	Q7Z2E3	APTX	enables	GO:0033699	GO_REF:0000117	IEA	ARBA:ARBA00084738	F	Aprataxin	APTX|AXA1	protein	taxon:9606	20260727	UniProt		
UniProtKB	Q7Z2E3	APTX	enables	GO:0033699	PMID:16547001	IDA		F	Aprataxin	APTX|AXA1	protein	taxon:9606	20071114	UniProt		
UniProtKB	Q7Z2E3	APTX	enables	GO:0033699	PMID:16964241	IDA		F	Aprataxin	APTX|AXA1	protein	taxon:9606	20071112	UniProt		
UniProtKB	Q7Z2E3	APTX	enables	GO:0033699	PMID:17276982	IDA		F	Aprataxin	APTX|AXA1	protein	taxon:9606	20071112	UniProt		
UniProtKB	Q7Z2E3	APTX	enables	GO:0033699	PMID:17519253	IDA		F	Aprataxin	APTX|AXA1	protein	taxon:9606	20071112	UniProt		
UniProtKB	Q7Z2E3	APTX	enables	GO:0033699	PMID:24362567	EXP		F	Aprataxin	APTX|AXA1	protein	taxon:9606	20251027	UniProt		
UniProtKB	Q7Z2E3	APTX	enables	GO:0051219	PMID:20008512	IPI	UniProtKB:Q14676	F	Aprataxin	APTX|AXA1	protein	taxon:9606	20100915	UniProt		
UniProtKB	Q7Z2E3	APTX	enables	GO:0120108	GO_REF:0000003	IEA	EC:3.6.1.72	F	Aprataxin	APTX|AXA1	protein	taxon:9606	20260727	UniProt		
UniProtKB	Q7Z2E3	APTX	enables	GO:0120108	GO_REF:0000024	ISS	UniProtKB:O74859	F	Aprataxin	APTX|AXA1	protein	taxon:9606	20251027	UniProt		
UniProtKB	Q7Z2E3	APTX	enables	GO:0120108	GO_REF:0000116	IEA	RHEA:52140	F	Aprataxin	APTX|AXA1	protein	taxon:9606	20260727	RHEA		
UniProtKB	Q7Z2E3	APTX	enables	GO:1990165	GO_REF:0000033	IBA	PANTHER:PTN000281062|PomBase:SPCC18.09c	F	Aprataxin	APTX|AXA1	protein	taxon:9606	20170828	GO_Central		
UniProtKB	Q7Z2E3	APTX	involved_in	GO:0000012	GO_REF:0000033	IBA	MGI:MGI:1913658|PANTHER:PTN000281062|UniProtKB:Q7Z2E3	P	Aprataxin	APTX|AXA1	protein	taxon:9606	20170828	GO_Central		
UniProtKB	Q7Z2E3	APTX	involved_in	GO:0000012	GO_REF:0000107	IEA	UniProtKB:Q7TQC5|ensembl:ENSMUSP00000030119	P	Aprataxin	APTX|AXA1	protein	taxon:9606	20260724	Ensembl		
UniProtKB	Q7Z2E3	APTX	involved_in	GO:0000012	GO_REF:0000117	IEA	ARBA:ARBA00088812	P	Aprataxin	APTX|AXA1	protein	taxon:9606	20260727	UniProt		
UniProtKB	Q7Z2E3	APTX	involved_in	GO:0000012	PMID:15044383	IMP		P	Aprataxin	APTX|AXA1	protein	taxon:9606	20220930	UniProt		
UniProtKB	Q7Z2E3	APTX	involved_in	GO:0000012	PMID:17519253	IDA		P	Aprataxin	APTX|AXA1	protein	taxon:9606	20071031	UniProt		
UniProtKB	Q7Z2E3	APTX	involved_in	GO:0006282	PMID:33087283	NAS		P	Aprataxin	APTX|AXA1	protein	taxon:9606	20251105	ComplexPortal		
UniProtKB	Q7Z2E3	APTX	involved_in	GO:0031647	PMID:16777843	IMP		P	Aprataxin	APTX|AXA1	protein	taxon:9606	20071112	UniProt		
UniProtKB	Q7Z2E3	APTX	is_active_in	GO:0005634	GO_REF:0000033	IBA	PANTHER:PTN000281062|UniProtKB:Q57WA7|UniProtKB:Q7Z2E3	C	Aprataxin	APTX|AXA1	protein	taxon:9606	20201205	GO_Central		
UniProtKB	Q7Z2E3	APTX	located_in	GO:0000785	PMID:15044383	IDA		C	Aprataxin	APTX|AXA1	protein	taxon:9606	20071114	UniProt		
UniProtKB	Q7Z2E3	APTX	located_in	GO:0000785	PMID:20008512	IDA		C	Aprataxin	APTX|AXA1	protein	taxon:9606	20100915	UniProt		
UniProtKB	Q7Z2E3	APTX	located_in	GO:0005634	PMID:33087283	NAS		C	Aprataxin	APTX|AXA1	protein	taxon:9606	20251105	ComplexPortal		
UniProtKB	Q7Z2E3	APTX	located_in	GO:0005654	GO_REF:0000044	IEA	UniProtKB-SubCell:SL-0190	C	Aprataxin	APTX|AXA1	protein	taxon:9606	20260727	UniProt		
UniProtKB	Q7Z2E3	APTX	located_in	GO:0005654	GO_REF:0000052	IDA		C	Aprataxin	APTX|AXA1	protein	taxon:9606	20251115	HPA		
UniProtKB	Q7Z2E3	APTX	located_in	GO:0005654	PMID:15044383	IDA		C	Aprataxin	APTX|AXA1	protein	taxon:9606	20071112	UniProt		
UniProtKB	Q7Z2E3	APTX	located_in	GO:0005654	PMID:16777843	IDA		C	Aprataxin	APTX|AXA1	protein	taxon:9606	20071112	UniProt		
UniProtKB	Q7Z2E3	APTX	located_in	GO:0005730	GO_REF:0000044	IEA	UniProtKB-SubCell:SL-0188	C	Aprataxin	APTX|AXA1	protein	taxon:9606	20260727	UniProt		
UniProtKB	Q7Z2E3	APTX	located_in	GO:0005730	GO_REF:0000052	IDA		C	Aprataxin	APTX|AXA1	protein	taxon:9606	20251115	HPA		
UniProtKB	Q7Z2E3	APTX	located_in	GO:0005730	PMID:15044383	IDA		C	Aprataxin	APTX|AXA1	protein	taxon:9606	20071114	UniProt		
UniProtKB	Q7Z2E3	APTX	located_in	GO:0005730	PMID:16777843	IDA		C	Aprataxin	APTX|AXA1	protein	taxon:9606	20071112	UniProt		
UniProtKB	Q7Z2E3	APTX	located_in	GO:0005737	GO_REF:0000044	IEA	UniProtKB-SubCell:SL-0086	C	Aprataxin	APTX|AXA1	protein	taxon:9606	20260727	UniProt		
UniProtKB	Q7Z2E3	APTX	located_in	GO:0005737	PMID:15276230	EXP		C	Aprataxin	APTX|AXA1	protein	taxon:9606	20251027	UniProt		
UniProtKB	Q7Z2E3	APTX	located_in	GO:0090734	PMID:33087283	NAS		C	Aprataxin	APTX|AXA1	protein	taxon:9606	20251105	ComplexPortal		
UniProtKB	Q7Z2E3	APTX	part_of	GO:0070421	PMID:33087283	NAS		C	Aprataxin	APTX|AXA1	protein	taxon:9606	20251105	ComplexPortal		
UniProtKB	Q7Z2F6	KRABD5	enables	GO:0000978	GO_REF:0000033	IBA	PANTHER:PTN009065724|UniProtKB:Q6NUN9	F	KRAB domain-containing protein 5	KRABD5|KRBOX5|ZNF720	protein	taxon:9606	20250603	GO_Central		
UniProtKB	Q7Z2F6	KRABD5	enables	GO:0001227	GO_REF:0000033	IBA	PANTHER:PTN009065786|UniProtKB:Q86UQ0	F	KRAB domain-containing protein 5	KRABD5|KRBOX5|ZNF720	protein	taxon:9606	20250603	GO_Central		
UniProtKB	Q7Z2F6	KRABD5	enables	GO:0005515	PMID:32296183	IPI	UniProtKB:Q08AM6	F	KRAB domain-containing protein 5	KRABD5|KRBOX5|ZNF720	protein	taxon:9606	20260725	IntAct		
UniProtKB	Q7Z2F6	KRABD5	involved_in	GO:0000122	GO_REF:0000033	IBA	MGI:MGI:99204|PANTHER:PTN009065786|UniProtKB:Q86UQ0	P	KRAB domain-containing protein 5	KRABD5|KRBOX5|ZNF720	protein	taxon:9606	20250603	GO_Central		
UniProtKB	Q7Z2F6	KRABD5	involved_in	GO:0006355	GO_REF:0000002	IEA	InterPro:IPR001909|InterPro:IPR036051	P	KRAB domain-containing protein 5	KRABD5|KRBOX5|ZNF720	protein	taxon:9606	20260727	InterPro		
UniProtKB	Q7Z2F6	KRABD5	is_active_in	GO:0005634	GO_REF:0000033	IBA	MGI:MGI:99204|PANTHER:PTN009065724|UniProtKB:Q86UQ0	C	KRAB domain-containing protein 5	KRABD5|KRBOX5|ZNF720	protein	taxon:9606	20251220	GO_Central		
UniProtKB	Q7Z2G1	H2BW1	NOT|involved_in	GO:0007076	PMID:16449661	IDA		P	Histone H2B type W-T	H2BW1|H2BFWT|TH2B-175	protein	taxon:9606	20230929	UniProt		
UniProtKB	Q7Z2G1	H2BW1	enables	GO:0003677	GO_REF:0000002	IEA	InterPro:IPR000558|InterPro:IPR007125	F	Histone H2B type W-T	H2BW1|H2BFWT|TH2B-175	protein	taxon:9606	20260727	InterPro		
UniProtKB	Q7Z2G1	H2BW1	enables	GO:0003677	GO_REF:0000033	IBA	CGD:CAL0000199081|PANTHER:PTN008599313|RGD:3855|SGD:S000002632	F	Histone H2B type W-T	H2BW1|H2BFWT|TH2B-175	protein	taxon:9606	20250603	GO_Central		
UniProtKB	Q7Z2G1	H2BW1	enables	GO:0005515	PMID:32296183	IPI	UniProtKB:Q6NXS1	F	Histone H2B type W-T	H2BW1|H2BFWT|TH2B-175	protein	taxon:9606	20260725	IntAct		
UniProtKB	Q7Z2G1	H2BW1	enables	GO:0030527	GO_REF:0000002	IEA	InterPro:IPR000558	F	Histone H2B type W-T	H2BW1|H2BFWT|TH2B-175	protein	taxon:9606	20260727	InterPro		
UniProtKB	Q7Z2G1	H2BW1	enables	GO:0030527	GO_REF:0000033	IBA	PANTHER:PTN008599313|UniProtKB:P02281|UniProtKB:P06899|UniProtKB:Q7Z2G1	F	Histone H2B type W-T	H2BW1|H2BFWT|TH2B-175	protein	taxon:9606	20250903	GO_Central		
UniProtKB	Q7Z2G1	H2BW1	enables	GO:0030527	PMID:15475252	IDA		F	Histone H2B type W-T	H2BW1|H2BFWT|TH2B-175	protein	taxon:9606	20230929	UniProt		
UniProtKB	Q7Z2G1	H2BW1	enables	GO:0030527	PMID:16449661	IDA		F	Histone H2B type W-T	H2BW1|H2BFWT|TH2B-175	protein	taxon:9606	20230929	UniProt		
UniProtKB	Q7Z2G1	H2BW1	enables	GO:0046982	GO_REF:0000002	IEA	InterPro:IPR009072	F	Histone H2B type W-T	H2BW1|H2BFWT|TH2B-175	protein	taxon:9606	20260727	InterPro		
UniProtKB	Q7Z2G1	H2BW1	involved_in	GO:0006325	GO_REF:0000033	IBA	MGI:MGI:2448375|PANTHER:PTN008599313|SGD:S000002632|UniProtKB:Q96A08	P	Histone H2B type W-T	H2BW1|H2BFWT|TH2B-175	protein	taxon:9606	20250603	GO_Central		
UniProtKB	Q7Z2G1	H2BW1	is_active_in	GO:0005634	GO_REF:0000033	IBA	AGI_LocusCode:AT5G22880|MGI:MGI:1916632|MGI:MGI:1925553|MGI:MGI:2448375|PANTHER:PTN008599313|UniProtKB:O60814|UniProtKB:P06899|UniProtKB:P23527|UniProtKB:P23754|UniProtKB:P33778|UniProtKB:P57053|UniProtKB:P58876|UniProtKB:Q16778|UniProtKB:Q384T0|UniProtKB:Q389S0|UniProtKB:Q389S5|UniProtKB:Q389T1|UniProtKB:Q7Z2G1|UniProtKB:Q8N257|UniProtKB:Q93079|UniProtKB:Q99877|UniProtKB:Q99879|UniProtKB:Q99880|dictyBase:DDB_G0286509	C	Histone H2B type W-T	H2BW1|H2BFWT|TH2B-175	protein	taxon:9606	20260529	GO_Central		
UniProtKB	Q7Z2G1	H2BW1	located_in	GO:0000781	GO_REF:0000044	IEA	UniProtKB-SubCell:SL-0276	C	Histone H2B type W-T	H2BW1|H2BFWT|TH2B-175	protein	taxon:9606	20260727	UniProt		
UniProtKB	Q7Z2G1	H2BW1	located_in	GO:0000781	PMID:15475252	IDA		C	Histone H2B type W-T	H2BW1|H2BFWT|TH2B-175	protein	taxon:9606	20230929	UniProt		
UniProtKB	Q7Z2G1	H2BW1	located_in	GO:0000786	PMID:16449661	IDA		C	Histone H2B type W-T	H2BW1|H2BFWT|TH2B-175	protein	taxon:9606	20230929	UniProt		
UniProtKB	Q7Z2G1	H2BW1	located_in	GO:0005634	GO_REF:0000117	IEA	ARBA:ARBA00026330	C	Histone H2B type W-T	H2BW1|H2BFWT|TH2B-175	protein	taxon:9606	20260727	UniProt		
UniProtKB	Q7Z2G1	H2BW1	located_in	GO:0005634	PMID:15475252	IDA		C	Histone H2B type W-T	H2BW1|H2BFWT|TH2B-175	protein	taxon:9606	20230929	UniProt		
UniProtKB	Q7Z2G1	H2BW1	located_in	GO:0005634	PMID:16449661	IDA		C	Histone H2B type W-T	H2BW1|H2BFWT|TH2B-175	protein	taxon:9606	20230929	UniProt		
UniProtKB	Q7Z2G1	H2BW1	located_in	GO:0005694	GO_REF:0000044	IEA	UniProtKB-SubCell:SL-0468	C	Histone H2B type W-T	H2BW1|H2BFWT|TH2B-175	protein	taxon:9606	20260727	UniProt		
UniProtKB	Q7Z2G1	H2BW1	located_in	GO:0005694	PMID:15475252	EXP		C	Histone H2B type W-T	H2BW1|H2BFWT|TH2B-175	protein	taxon:9606	20231105	UniProt		
UniProtKB	Q7Z2G1	H2BW1	located_in	GO:0031965	GO_REF:0000044	IEA	UniProtKB-SubCell:SL-0182	C	Histone H2B type W-T	H2BW1|H2BFWT|TH2B-175	protein	taxon:9606	20260727	UniProt		
UniProtKB	Q7Z2G1	H2BW1	located_in	GO:0031965	PMID:15475252	EXP		C	Histone H2B type W-T	H2BW1|H2BFWT|TH2B-175	protein	taxon:9606	20231105	UniProt		
UniProtKB	Q7Z2G1	H2BW1	part_of	GO:0000786	GO_REF:0000002	IEA	InterPro:IPR000558	C	Histone H2B type W-T	H2BW1|H2BFWT|TH2B-175	protein	taxon:9606	20260727	InterPro		
UniProtKB	Q7Z2G1	H2BW1	part_of	GO:0000786	GO_REF:0000033	IBA	MGI:MGI:2448375|PANTHER:PTN008599314|UniProtKB:O60814|UniProtKB:P02281|UniProtKB:P06899|UniProtKB:Q7Z2G1|UniProtKB:Q96A08	C	Histone H2B type W-T	H2BW1|H2BFWT|TH2B-175	protein	taxon:9606	20251220	GO_Central		
UniProtKB	Q7Z2H8	SLC36A1	enables	GO:0005280	GO_REF:0000033	IBA	MGI:MGI:1891430|MGI:MGI:2445299|PANTHER:PTN002742028|RGD:619801|RGD:620492|UniProtKB:Q495M3|UniProtKB:Q7Z2H8	F	Proton-coupled amino acid transporter 1	SLC36A1|PAT1	protein	taxon:9606	20260601	GO_Central		
UniProtKB	Q7Z2H8	SLC36A1	enables	GO:0005280	GO_REF:0000107	IEA	UniProtKB:Q8K4D3|ensembl:ENSMUSP00000104500	F	Proton-coupled amino acid transporter 1	SLC36A1|PAT1	protein	taxon:9606	20260724	Ensembl		
UniProtKB	Q7Z2H8	SLC36A1	enables	GO:0005280	GO_REF:0000107	IEA	UniProtKB:Q924A5|ensembl:ENSRNOP00000016755	F	Proton-coupled amino acid transporter 1	SLC36A1|PAT1	protein	taxon:9606	20260724	Ensembl		
UniProtKB	Q7Z2H8	SLC36A1	enables	GO:0005280	PMID:12527723	IDA		F	Proton-coupled amino acid transporter 1	SLC36A1|PAT1	protein	taxon:9606	20220309	UniProt	has_input(CHEBI:57972)|has_input(CHEBI:57305)|has_input(CHEBI:35247)	
UniProtKB	Q7Z2H8	SLC36A1	enables	GO:0005280	PMID:12809675	IDA		F	Proton-coupled amino acid transporter 1	SLC36A1|PAT1	protein	taxon:9606	20220223	UniProt	has_input(CHEBI:57972)|has_input(CHEBI:57305)	
UniProtKB	Q7Z2H8	SLC36A1	enables	GO:0005297	GO_REF:0000107	IEA	UniProtKB:Q924A5|ensembl:ENSRNOP00000016755	F	Proton-coupled amino acid transporter 1	SLC36A1|PAT1	protein	taxon:9606	20260724	Ensembl		
UniProtKB	Q7Z2H8	SLC36A1	enables	GO:0005297	PMID:12527723	IDA		F	Proton-coupled amino acid transporter 1	SLC36A1|PAT1	protein	taxon:9606	20220309	UniProt		
UniProtKB	Q7Z2H8	SLC36A1	enables	GO:0005297	PMID:12809675	IDA		F	Proton-coupled amino acid transporter 1	SLC36A1|PAT1	protein	taxon:9606	20220223	UniProt		
UniProtKB	Q7Z2H8	SLC36A1	enables	GO:0005515	PMID:32296183	IPI	UniProtKB:A5PKU2	F	Proton-coupled amino acid transporter 1	SLC36A1|PAT1	protein	taxon:9606	20260725	IntAct		
UniProtKB	Q7Z2H8	SLC36A1	enables	GO:0005515	PMID:32814053	IPI	UniProtKB:P05067	F	Proton-coupled amino acid transporter 1	SLC36A1|PAT1	protein	taxon:9606	20260725	IntAct		
UniProtKB	Q7Z2H8	SLC36A1	enables	GO:0015078	GO_REF:0000107	IEA	UniProtKB:Q924A5|ensembl:ENSRNOP00000016755	F	Proton-coupled amino acid transporter 1	SLC36A1|PAT1	protein	taxon:9606	20260724	Ensembl		
UniProtKB	Q7Z2H8	SLC36A1	enables	GO:0015171	Reactome:R-HSA-375417	TAS		F	Proton-coupled amino acid transporter 1	SLC36A1|PAT1	protein	taxon:9606	20200515	Reactome		
UniProtKB	Q7Z2H8	SLC36A1	enables	GO:0015175	GO_REF:0000107	IEA	UniProtKB:Q924A5|ensembl:ENSRNOP00000016755	F	Proton-coupled amino acid transporter 1	SLC36A1|PAT1	protein	taxon:9606	20260724	Ensembl		
UniProtKB	Q7Z2H8	SLC36A1	enables	GO:0015180	GO_REF:0000033	IBA	MGI:MGI:1891430|MGI:MGI:2445299|PANTHER:PTN000536125|UniProtKB:Q6YBV0	F	Proton-coupled amino acid transporter 1	SLC36A1|PAT1	protein	taxon:9606	20200324	GO_Central		
UniProtKB	Q7Z2H8	SLC36A1	enables	GO:0015180	GO_REF:0000107	IEA	UniProtKB:Q8K4D3|ensembl:ENSMUSP00000104500	F	Proton-coupled amino acid transporter 1	SLC36A1|PAT1	protein	taxon:9606	20260724	Ensembl		
UniProtKB	Q7Z2H8	SLC36A1	enables	GO:0015187	GO_REF:0000033	IBA	MGI:MGI:1891430|MGI:MGI:2445299|PANTHER:PTN002742028|RGD:620492	F	Proton-coupled amino acid transporter 1	SLC36A1|PAT1	protein	taxon:9606	20220924	GO_Central		
UniProtKB	Q7Z2H8	SLC36A1	enables	GO:0015187	GO_REF:0000107	IEA	UniProtKB:Q8K4D3|ensembl:ENSMUSP00000104500	F	Proton-coupled amino acid transporter 1	SLC36A1|PAT1	protein	taxon:9606	20260724	Ensembl		
UniProtKB	Q7Z2H8	SLC36A1	enables	GO:0015193	GO_REF:0000033	IBA	MGI:MGI:1891430|MGI:MGI:2445299|PANTHER:PTN000536125|UniProtKB:Q6YBV0	F	Proton-coupled amino acid transporter 1	SLC36A1|PAT1	protein	taxon:9606	20200324	GO_Central		
UniProtKB	Q7Z2H8	SLC36A1	enables	GO:0015193	GO_REF:0000107	IEA	UniProtKB:Q8K4D3|ensembl:ENSMUSP00000104500	F	Proton-coupled amino acid transporter 1	SLC36A1|PAT1	protein	taxon:9606	20260724	Ensembl		
UniProtKB	Q7Z2H8	SLC36A1	enables	GO:0015411	PMID:19074966	IDA		F	Proton-coupled amino acid transporter 1	SLC36A1|PAT1	protein	taxon:9606	20250125	ARUK-UCL	has_target_start_location(GO:0009897),has_target_end_location(GO:0009898)	
UniProtKB	Q7Z2H8	SLC36A1	enables	GO:0015495	GO_REF:0000024	ISS	UniProtKB:Q8K4D3	F	Proton-coupled amino acid transporter 1	SLC36A1|PAT1	protein	taxon:9606	20240916	UniProt		
UniProtKB	Q7Z2H8	SLC36A1	enables	GO:0022858	PMID:19074966	IDA		F	Proton-coupled amino acid transporter 1	SLC36A1|PAT1	protein	taxon:9606	20200603	ARUK-UCL	has_target_start_location(GO:0009897),has_target_end_location(GO:0009898),has_input(CHEBI:16958),part_of(GO:0089718)	
UniProtKB	Q7Z2H8	SLC36A1	involved_in	GO:0006865	Reactome:R-HSA-352230	TAS		P	Proton-coupled amino acid transporter 1	SLC36A1|PAT1	protein	taxon:9606	20260316	Reactome		
UniProtKB	Q7Z2H8	SLC36A1	involved_in	GO:0006865	Reactome:R-HSA-9958863	TAS		P	Proton-coupled amino acid transporter 1	SLC36A1|PAT1	protein	taxon:9606	20260316	Reactome		
UniProtKB	Q7Z2H8	SLC36A1	involved_in	GO:0015734	PMID:19074966	IDA		P	Proton-coupled amino acid transporter 1	SLC36A1|PAT1	protein	taxon:9606	20200603	ARUK-UCL	has_target_start_location(GO:0009897),has_target_end_location(GO:0009898)	
UniProtKB	Q7Z2H8	SLC36A1	involved_in	GO:0015804	GO_REF:0000107	IEA	UniProtKB:Q924A5|ensembl:ENSRNOP00000016755	P	Proton-coupled amino acid transporter 1	SLC36A1|PAT1	protein	taxon:9606	20260724	Ensembl		
UniProtKB	Q7Z2H8	SLC36A1	involved_in	GO:0015808	GO_REF:0000033	IBA	MGI:MGI:1891430|MGI:MGI:2445299|PANTHER:PTN000536125|UniProtKB:Q6YBV0	P	Proton-coupled amino acid transporter 1	SLC36A1|PAT1	protein	taxon:9606	20200930	GO_Central		
UniProtKB	Q7Z2H8	SLC36A1	involved_in	GO:0015812	GO_REF:0000108	IEA	GO:0015495	P	Proton-coupled amino acid transporter 1	SLC36A1|PAT1	protein	taxon:9606	20260727	GOC		
UniProtKB	Q7Z2H8	SLC36A1	involved_in	GO:0015816	GO_REF:0000033	IBA	MGI:MGI:1891430|MGI:MGI:2445299|PANTHER:PTN002742028	P	Proton-coupled amino acid transporter 1	SLC36A1|PAT1	protein	taxon:9606	20200930	GO_Central		
UniProtKB	Q7Z2H8	SLC36A1	involved_in	GO:0032328	PMID:19074966	IDA		P	Proton-coupled amino acid transporter 1	SLC36A1|PAT1	protein	taxon:9606	20200603	ARUK-UCL	has_target_start_location(GO:0009897),has_target_end_location(GO:0009898),has_input(CHEBI:16958)	
UniProtKB	Q7Z2H8	SLC36A1	involved_in	GO:0035524	GO_REF:0000033	IBA	PANTHER:PTN002742028|RGD:620492|UniProtKB:Q495M3	P	Proton-coupled amino acid transporter 1	SLC36A1|PAT1	protein	taxon:9606	20241120	GO_Central		
UniProtKB	Q7Z2H8	SLC36A1	involved_in	GO:0089718	PMID:19074966	IDA		P	Proton-coupled amino acid transporter 1	SLC36A1|PAT1	protein	taxon:9606	20200603	ARUK-UCL	has_target_start_location(GO:0009897),has_target_end_location(GO:0009898),has_input(CHEBI:16958)	
UniProtKB	Q7Z2H8	SLC36A1	involved_in	GO:1902600	GO_REF:0000033	IBA	MGI:MGI:1891430|MGI:MGI:2445299|PANTHER:PTN002742028|RGD:619801	P	Proton-coupled amino acid transporter 1	SLC36A1|PAT1	protein	taxon:9606	20200930	GO_Central		
UniProtKB	Q7Z2H8	SLC36A1	involved_in	GO:1902600	GO_REF:0000107	IEA	UniProtKB:Q924A5|ensembl:ENSRNOP00000016755	P	Proton-coupled amino acid transporter 1	SLC36A1|PAT1	protein	taxon:9606	20260724	Ensembl		
UniProtKB	Q7Z2H8	SLC36A1	is_active_in	GO:0005774	GO_REF:0000033	IBA	AGI_LocusCode:AT2G42005|AGI_LocusCode:AT4G38250|AGI_LocusCode:AT5G65990|FB:FBgn0035300|FB:FBgn0036007|MGI:MGI:2442595|PANTHER:PTN001119389|RGD:619801|dictyBase:DDB_G0293074	C	Proton-coupled amino acid transporter 1	SLC36A1|PAT1	protein	taxon:9606	20260601	GO_Central		
UniProtKB	Q7Z2H8	SLC36A1	located_in	GO:0005764	GO_REF:0000107	IEA	UniProtKB:Q924A5|ensembl:ENSRNOP00000016755	C	Proton-coupled amino acid transporter 1	SLC36A1|PAT1	protein	taxon:9606	20260724	Ensembl		
UniProtKB	Q7Z2H8	SLC36A1	located_in	GO:0005765	GO_REF:0000044	IEA	UniProtKB-SubCell:SL-0157	C	Proton-coupled amino acid transporter 1	SLC36A1|PAT1	protein	taxon:9606	20260727	UniProt		
UniProtKB	Q7Z2H8	SLC36A1	located_in	GO:0005765	PMID:17897319	HDA		C	Proton-coupled amino acid transporter 1	SLC36A1|PAT1	protein	taxon:9606	20130924	UniProt		
UniProtKB	Q7Z2H8	SLC36A1	located_in	GO:0005783	GO_REF:0000054	IDA		C	Proton-coupled amino acid transporter 1	SLC36A1|PAT1	protein	taxon:9606	20100607	LIFEdb		
UniProtKB	Q7Z2H8	SLC36A1	located_in	GO:0005886	GO_REF:0000044	IEA	UniProtKB-SubCell:SL-0039	C	Proton-coupled amino acid transporter 1	SLC36A1|PAT1	protein	taxon:9606	20260727	UniProt		
UniProtKB	Q7Z2H8	SLC36A1	located_in	GO:0005886	GO_REF:0000107	IEA	UniProtKB:Q924A5|ensembl:ENSRNOP00000016755	C	Proton-coupled amino acid transporter 1	SLC36A1|PAT1	protein	taxon:9606	20260724	Ensembl		
UniProtKB	Q7Z2H8	SLC36A1	located_in	GO:0005886	PMID:12527723	EXP		C	Proton-coupled amino acid transporter 1	SLC36A1|PAT1	protein	taxon:9606	20240916	UniProt		
UniProtKB	Q7Z2H8	SLC36A1	located_in	GO:0005886	PMID:12809675	EXP		C	Proton-coupled amino acid transporter 1	SLC36A1|PAT1	protein	taxon:9606	20240916	UniProt		
UniProtKB	Q7Z2H8	SLC36A1	located_in	GO:0005886	PMID:19549785	EXP		C	Proton-coupled amino acid transporter 1	SLC36A1|PAT1	protein	taxon:9606	20240916	UniProt		
UniProtKB	Q7Z2H8	SLC36A1	located_in	GO:0005886	Reactome:R-HSA-375417	TAS		C	Proton-coupled amino acid transporter 1	SLC36A1|PAT1	protein	taxon:9606	20130213	Reactome		
UniProtKB	Q7Z2H8	SLC36A1	located_in	GO:0016324	GO_REF:0000044	IEA	UniProtKB-SubCell:SL-0015	C	Proton-coupled amino acid transporter 1	SLC36A1|PAT1	protein	taxon:9606	20260727	UniProt		
UniProtKB	Q7Z2H8	SLC36A1	located_in	GO:0016324	PMID:12527723	EXP		C	Proton-coupled amino acid transporter 1	SLC36A1|PAT1	protein	taxon:9606	20240916	UniProt		
UniProtKB	Q7Z2K6	ERMP1	acts_upstream_of_or_within	GO:0030968	PMID:27566589	IMP		P	Endoplasmic reticulum metallopeptidase 1	ERMP1|FXNA|KIAA1815	protein	taxon:9606	20210119	FlyBase		
UniProtKB	Q7Z2K6	ERMP1	enables	GO:0005515	PMID:32296183	IPI	UniProtKB:A1A5C7-2	F	Endoplasmic reticulum metallopeptidase 1	ERMP1|FXNA|KIAA1815	protein	taxon:9606	20260725	IntAct		
UniProtKB	Q7Z2K6	ERMP1	enables	GO:0005515	PMID:32296183	IPI	UniProtKB:J3KQ12	F	Endoplasmic reticulum metallopeptidase 1	ERMP1|FXNA|KIAA1815	protein	taxon:9606	20260725	IntAct		
UniProtKB	Q7Z2K6	ERMP1	enables	GO:0005515	PMID:32296183	IPI	UniProtKB:O00501	F	Endoplasmic reticulum metallopeptidase 1	ERMP1|FXNA|KIAA1815	protein	taxon:9606	20260725	IntAct		
UniProtKB	Q7Z2K6	ERMP1	enables	GO:0005515	PMID:32296183	IPI	UniProtKB:O00623	F	Endoplasmic reticulum metallopeptidase 1	ERMP1|FXNA|KIAA1815	protein	taxon:9606	20260725	IntAct		
UniProtKB	Q7Z2K6	ERMP1	enables	GO:0005515	PMID:32296183	IPI	UniProtKB:O15529	F	Endoplasmic reticulum metallopeptidase 1	ERMP1|FXNA|KIAA1815	protein	taxon:9606	20260725	IntAct		
UniProtKB	Q7Z2K6	ERMP1	enables	GO:0005515	PMID:32296183	IPI	UniProtKB:O95471	F	Endoplasmic reticulum metallopeptidase 1	ERMP1|FXNA|KIAA1815	protein	taxon:9606	20260725	IntAct		
UniProtKB	Q7Z2K6	ERMP1	enables	GO:0005515	PMID:32296183	IPI	UniProtKB:O95484	F	Endoplasmic reticulum metallopeptidase 1	ERMP1|FXNA|KIAA1815	protein	taxon:9606	20260725	IntAct		
UniProtKB	Q7Z2K6	ERMP1	enables	GO:0005515	PMID:32296183	IPI	UniProtKB:P26715	F	Endoplasmic reticulum metallopeptidase 1	ERMP1|FXNA|KIAA1815	protein	taxon:9606	20260725	IntAct		
UniProtKB	Q7Z2K6	ERMP1	enables	GO:0005515	PMID:32296183	IPI	UniProtKB:P31937	F	Endoplasmic reticulum metallopeptidase 1	ERMP1|FXNA|KIAA1815	protein	taxon:9606	20260725	IntAct		
UniProtKB	Q7Z2K6	ERMP1	enables	GO:0005515	PMID:32296183	IPI	UniProtKB:P38484	F	Endoplasmic reticulum metallopeptidase 1	ERMP1|FXNA|KIAA1815	protein	taxon:9606	20260725	IntAct		
UniProtKB	Q7Z2K6	ERMP1	enables	GO:0005515	PMID:32296183	IPI	UniProtKB:P41181	F	Endoplasmic reticulum metallopeptidase 1	ERMP1|FXNA|KIAA1815	protein	taxon:9606	20260725	IntAct		
UniProtKB	Q7Z2K6	ERMP1	enables	GO:0005515	PMID:32296183	IPI	UniProtKB:P48165	F	Endoplasmic reticulum metallopeptidase 1	ERMP1|FXNA|KIAA1815	protein	taxon:9606	20260725	IntAct		
UniProtKB	Q7Z2K6	ERMP1	enables	GO:0005515	PMID:32296183	IPI	UniProtKB:P60508	F	Endoplasmic reticulum metallopeptidase 1	ERMP1|FXNA|KIAA1815	protein	taxon:9606	20260725	IntAct		
UniProtKB	Q7Z2K6	ERMP1	enables	GO:0005515	PMID:32296183	IPI	UniProtKB:Q13520	F	Endoplasmic reticulum metallopeptidase 1	ERMP1|FXNA|KIAA1815	protein	taxon:9606	20260725	IntAct		
UniProtKB	Q7Z2K6	ERMP1	enables	GO:0005515	PMID:32296183	IPI	UniProtKB:Q5JX71	F	Endoplasmic reticulum metallopeptidase 1	ERMP1|FXNA|KIAA1815	protein	taxon:9606	20260725	IntAct		
UniProtKB	Q7Z2K6	ERMP1	enables	GO:0005515	PMID:32296183	IPI	UniProtKB:Q6UWN5	F	Endoplasmic reticulum metallopeptidase 1	ERMP1|FXNA|KIAA1815	protein	taxon:9606	20260725	IntAct		
UniProtKB	Q7Z2K6	ERMP1	enables	GO:0005515	PMID:32296183	IPI	UniProtKB:Q8TBB6	F	Endoplasmic reticulum metallopeptidase 1	ERMP1|FXNA|KIAA1815	protein	taxon:9606	20260725	IntAct		
UniProtKB	Q7Z2K6	ERMP1	enables	GO:0005515	PMID:32296183	IPI	UniProtKB:Q8TBE3	F	Endoplasmic reticulum metallopeptidase 1	ERMP1|FXNA|KIAA1815	protein	taxon:9606	20260725	IntAct		
UniProtKB	Q7Z2K6	ERMP1	enables	GO:0005515	PMID:32296183	IPI	UniProtKB:Q8TD46-4	F	Endoplasmic reticulum metallopeptidase 1	ERMP1|FXNA|KIAA1815	protein	taxon:9606	20260725	IntAct		
UniProtKB	Q7Z2K6	ERMP1	enables	GO:0005515	PMID:32296183	IPI	UniProtKB:Q8WWF3	F	Endoplasmic reticulum metallopeptidase 1	ERMP1|FXNA|KIAA1815	protein	taxon:9606	20260725	IntAct		
UniProtKB	Q7Z2K6	ERMP1	enables	GO:0005515	PMID:32296183	IPI	UniProtKB:Q95460-2	F	Endoplasmic reticulum metallopeptidase 1	ERMP1|FXNA|KIAA1815	protein	taxon:9606	20260725	IntAct		
UniProtKB	Q7Z2K6	ERMP1	enables	GO:0005515	PMID:32296183	IPI	UniProtKB:Q96BA8	F	Endoplasmic reticulum metallopeptidase 1	ERMP1|FXNA|KIAA1815	protein	taxon:9606	20260725	IntAct		
UniProtKB	Q7Z2K6	ERMP1	enables	GO:0005515	PMID:32296183	IPI	UniProtKB:Q96HE8	F	Endoplasmic reticulum metallopeptidase 1	ERMP1|FXNA|KIAA1815	protein	taxon:9606	20260725	IntAct		
UniProtKB	Q7Z2K6	ERMP1	enables	GO:0005515	PMID:32296183	IPI	UniProtKB:Q96Q45-2	F	Endoplasmic reticulum metallopeptidase 1	ERMP1|FXNA|KIAA1815	protein	taxon:9606	20260725	IntAct		
UniProtKB	Q7Z2K6	ERMP1	enables	GO:0005515	PMID:32296183	IPI	UniProtKB:Q9BQ51	F	Endoplasmic reticulum metallopeptidase 1	ERMP1|FXNA|KIAA1815	protein	taxon:9606	20260725	IntAct		
UniProtKB	Q7Z2K6	ERMP1	enables	GO:0005515	PMID:32296183	IPI	UniProtKB:Q9BXK5	F	Endoplasmic reticulum metallopeptidase 1	ERMP1|FXNA|KIAA1815	protein	taxon:9606	20260725	IntAct		
UniProtKB	Q7Z2K6	ERMP1	enables	GO:0005515	PMID:32296183	IPI	UniProtKB:Q9NPE6	F	Endoplasmic reticulum metallopeptidase 1	ERMP1|FXNA|KIAA1815	protein	taxon:9606	20260725	IntAct		
UniProtKB	Q7Z2K6	ERMP1	enables	GO:0005515	PMID:32296183	IPI	UniProtKB:Q9NWC5	F	Endoplasmic reticulum metallopeptidase 1	ERMP1|FXNA|KIAA1815	protein	taxon:9606	20260725	IntAct		
UniProtKB	Q7Z2K6	ERMP1	enables	GO:0005515	PMID:32296183	IPI	UniProtKB:Q9NZD1	F	Endoplasmic reticulum metallopeptidase 1	ERMP1|FXNA|KIAA1815	protein	taxon:9606	20260725	IntAct		
UniProtKB	Q7Z2K6	ERMP1	enables	GO:0005515	PMID:32296183	IPI	UniProtKB:Q9UBD6	F	Endoplasmic reticulum metallopeptidase 1	ERMP1|FXNA|KIAA1815	protein	taxon:9606	20260725	IntAct		
UniProtKB	Q7Z2K6	ERMP1	enables	GO:0005515	PMID:32296183	IPI	UniProtKB:Q9UGI6-2	F	Endoplasmic reticulum metallopeptidase 1	ERMP1|FXNA|KIAA1815	protein	taxon:9606	20260725	IntAct		
UniProtKB	Q7Z2K6	ERMP1	enables	GO:0005515	PMID:32296183	IPI	UniProtKB:Q9UHP7-3	F	Endoplasmic reticulum metallopeptidase 1	ERMP1|FXNA|KIAA1815	protein	taxon:9606	20260725	IntAct		
UniProtKB	Q7Z2K6	ERMP1	enables	GO:0005515	PMID:32296183	IPI	UniProtKB:Q9UKG4	F	Endoplasmic reticulum metallopeptidase 1	ERMP1|FXNA|KIAA1815	protein	taxon:9606	20260725	IntAct		
UniProtKB	Q7Z2K6	ERMP1	enables	GO:0005515	PMID:32296183	IPI	UniProtKB:Q9UM44	F	Endoplasmic reticulum metallopeptidase 1	ERMP1|FXNA|KIAA1815	protein	taxon:9606	20260725	IntAct		
UniProtKB	Q7Z2K6	ERMP1	enables	GO:0005515	PMID:32296183	IPI	UniProtKB:Q9UN42	F	Endoplasmic reticulum metallopeptidase 1	ERMP1|FXNA|KIAA1815	protein	taxon:9606	20260725	IntAct		
UniProtKB	Q7Z2K6	ERMP1	enables	GO:0005515	PMID:32296183	IPI	UniProtKB:Q9Y5U9	F	Endoplasmic reticulum metallopeptidase 1	ERMP1|FXNA|KIAA1815	protein	taxon:9606	20260725	IntAct		
UniProtKB	Q7Z2K6	ERMP1	enables	GO:0008235	GO_REF:0000002	IEA	InterPro:IPR045175	F	Endoplasmic reticulum metallopeptidase 1	ERMP1|FXNA|KIAA1815	protein	taxon:9606	20260727	InterPro		
UniProtKB	Q7Z2K6	ERMP1	involved_in	GO:0006508	GO_REF:0000002	IEA	InterPro:IPR045175	P	Endoplasmic reticulum metallopeptidase 1	ERMP1|FXNA|KIAA1815	protein	taxon:9606	20260727	InterPro		
UniProtKB	Q7Z2K6	ERMP1	involved_in	GO:0006508	GO_REF:0000033	IBA	PANTHER:PTN000254534|UniProtKB:Q9HZQ8	P	Endoplasmic reticulum metallopeptidase 1	ERMP1|FXNA|KIAA1815	protein	taxon:9606	20190225	GO_Central		
UniProtKB	Q7Z2K6	ERMP1	involved_in	GO:0034599	PMID:27566589	IMP		P	Endoplasmic reticulum metallopeptidase 1	ERMP1|FXNA|KIAA1815	protein	taxon:9606	20200915	FlyBase		
UniProtKB	Q7Z2K6	ERMP1	located_in	GO:0005789	GO_REF:0000024	ISS	UniProtKB:Q6UPR8	C	Endoplasmic reticulum metallopeptidase 1	ERMP1|FXNA|KIAA1815	protein	taxon:9606	20200206	UniProt		
UniProtKB	Q7Z2K6	ERMP1	located_in	GO:0005789	GO_REF:0000044	IEA	UniProtKB-SubCell:SL-0097	C	Endoplasmic reticulum metallopeptidase 1	ERMP1|FXNA|KIAA1815	protein	taxon:9606	20260727	UniProt		
UniProtKB	Q7Z2K6	ERMP1	located_in	GO:0016020	PMID:19946888	HDA		C	Endoplasmic reticulum metallopeptidase 1	ERMP1|FXNA|KIAA1815	protein	taxon:9606	20140627	UniProt		
UniProtKB	Q7Z2K8	GPRIN1	enables	GO:0005515	PMID:24350810	IPI	UniProtKB:Q05941	F	G protein-regulated inducer of neurite outgrowth 1	GPRIN1|KIAA1893	protein	taxon:9606	20260725	IntAct		
UniProtKB	Q7Z2K8	GPRIN1	enables	GO:0051219	GO_REF:0000107	IEA	UniProtKB:Q3UNH4|ensembl:ENSMUSP00000115539	F	G protein-regulated inducer of neurite outgrowth 1	GPRIN1|KIAA1893	protein	taxon:9606	20260724	Ensembl		
UniProtKB	Q7Z2K8	GPRIN1	involved_in	GO:0031175	GO_REF:0000033	IBA	MGI:MGI:1349455|PANTHER:PTN002696376	P	G protein-regulated inducer of neurite outgrowth 1	GPRIN1|KIAA1893	protein	taxon:9606	20200807	GO_Central		
UniProtKB	Q7Z2K8	GPRIN1	is_active_in	GO:0005886	GO_REF:0000033	IBA	MGI:MGI:1349455|PANTHER:PTN002696376|UniProtKB:Q7Z2K8	C	G protein-regulated inducer of neurite outgrowth 1	GPRIN1|KIAA1893	protein	taxon:9606	20251219	GO_Central		
UniProtKB	Q7Z2K8	GPRIN1	located_in	GO:0005886	GO_REF:0000044	IEA	UniProtKB-SubCell:SL-0039	C	G protein-regulated inducer of neurite outgrowth 1	GPRIN1|KIAA1893	protein	taxon:9606	20260727	UniProt		
UniProtKB	Q7Z2K8	GPRIN1	located_in	GO:0005886	GO_REF:0000052	IDA		C	G protein-regulated inducer of neurite outgrowth 1	GPRIN1|KIAA1893	protein	taxon:9606	20251115	HPA		
UniProtKB	Q7Z2K8	GPRIN1	located_in	GO:0005886	GO_REF:0000107	IEA	UniProtKB:Q3UNH4|ensembl:ENSMUSP00000115539	C	G protein-regulated inducer of neurite outgrowth 1	GPRIN1|KIAA1893	protein	taxon:9606	20260724	Ensembl		
UniProtKB	Q7Z2K8	GPRIN1	located_in	GO:0030426	GO_REF:0000044	IEA	UniProtKB-SubCell:SL-0288	C	G protein-regulated inducer of neurite outgrowth 1	GPRIN1|KIAA1893	protein	taxon:9606	20260727	UniProt		
UniProtKB	Q7Z2Q7	LRRC70	involved_in	GO:0060760	PMID:12767927	IMP		P	Leucine-rich repeat-containing protein 70	LRRC70|UNQ1891/PRO4337	protein	taxon:9606	20190116	UniProt		
UniProtKB	Q7Z2Q7	LRRC70	located_in	GO:0005886	PMID:12767927	IDA		C	Leucine-rich repeat-containing protein 70	LRRC70|UNQ1891/PRO4337	protein	taxon:9606	20190116	UniProt		
UniProtKB	Q7Z2Q7	LRRC70	located_in	GO:0016020	GO_REF:0000044	IEA	UniProtKB-SubCell:SL-0162	C	Leucine-rich repeat-containing protein 70	LRRC70|UNQ1891/PRO4337	protein	taxon:9606	20260727	UniProt		
UniProtKB	Q7Z2R9	SSBP3-AS1	located_in	GO:0005576	GO_REF:0000044	IEA	UniProtKB-SubCell:SL-0243	C	Putative uncharacterized protein SSBP3-AS1	SSBP3-AS1|C1orf191|MSTP128	protein	taxon:9606	20260727	UniProt		
UniProtKB	Q7Z2T5	TRMT1L	enables	GO:0003723	GO_REF:0000002	IEA	InterPro:IPR002905	F	tRNA (guanine(27)-N(2))-dimethyltransferase	TRMT1L|C1orf25|TRM1L|MSTP070	protein	taxon:9606	20260727	InterPro		
UniProtKB	Q7Z2T5	TRMT1L	enables	GO:0003723	PMID:22658674	HDA		F	tRNA (guanine(27)-N(2))-dimethyltransferase	TRMT1L|C1orf25|TRM1L|MSTP070	protein	taxon:9606	20140203	UniProt		
UniProtKB	Q7Z2T5	TRMT1L	enables	GO:0005515	PMID:32814053	IPI	UniProtKB:Q00403	F	tRNA (guanine(27)-N(2))-dimethyltransferase	TRMT1L|C1orf25|TRM1L|MSTP070	protein	taxon:9606	20260725	IntAct		
UniProtKB	Q7Z2T5	TRMT1L	enables	GO:0016423	GO_REF:0000002	IEA	InterPro:IPR002905	F	tRNA (guanine(27)-N(2))-dimethyltransferase	TRMT1L|C1orf25|TRM1L|MSTP070	protein	taxon:9606	20260727	InterPro		
UniProtKB	Q7Z2T5	TRMT1L	enables	GO:0016423	GO_REF:0000033	IBA	AGI_LocusCode:AT3G02320|AGI_LocusCode:AT5G15810|FB:FBgn0032430|PANTHER:PTN000066877|PomBase:SPBC25D12.05|SGD:S000002527|UniProtKB:O67010|UniProtKB:Q7Z2T5|UniProtKB:Q9NXH9	F	tRNA (guanine(27)-N(2))-dimethyltransferase	TRMT1L|C1orf25|TRM1L|MSTP070	protein	taxon:9606	20260528	GO_Central		
UniProtKB	Q7Z2T5	TRMT1L	enables	GO:0016423	GO_REF:0000033	IBA	PANTHER:PTN000066880|PANTHER:PTN000066953	F	tRNA (guanine(27)-N(2))-dimethyltransferase	TRMT1L|C1orf25|TRM1L|MSTP070	protein	taxon:9606	20260528	GO_Central		
UniProtKB	Q7Z2T5	TRMT1L	enables	GO:0160248	GO_REF:0000116	IEA	RHEA:83895	F	tRNA (guanine(27)-N(2))-dimethyltransferase	TRMT1L|C1orf25|TRM1L|MSTP070	protein	taxon:9606	20260727	RHEA		
UniProtKB	Q7Z2T5	TRMT1L	enables	GO:0160248	PMID:39786990	IDA		F	tRNA (guanine(27)-N(2))-dimethyltransferase	TRMT1L|C1orf25|TRM1L|MSTP070	protein	taxon:9606	20250318	UniProt		
UniProtKB	Q7Z2T5	TRMT1L	enables	GO:0160248	PMID:39786998	IDA		F	tRNA (guanine(27)-N(2))-dimethyltransferase	TRMT1L|C1orf25|TRM1L|MSTP070	protein	taxon:9606	20250318	UniProt		
UniProtKB	Q7Z2T5	TRMT1L	involved_in	GO:0002940	PMID:39786990	IDA		P	tRNA (guanine(27)-N(2))-dimethyltransferase	TRMT1L|C1orf25|TRM1L|MSTP070	protein	taxon:9606	20250206	UniProt		
UniProtKB	Q7Z2T5	TRMT1L	involved_in	GO:0002940	PMID:39786998	IDA		P	tRNA (guanine(27)-N(2))-dimethyltransferase	TRMT1L|C1orf25|TRM1L|MSTP070	protein	taxon:9606	20250206	UniProt		
UniProtKB	Q7Z2T5	TRMT1L	involved_in	GO:0008033	GO_REF:0000002	IEA	InterPro:IPR002905	P	tRNA (guanine(27)-N(2))-dimethyltransferase	TRMT1L|C1orf25|TRM1L|MSTP070	protein	taxon:9606	20260727	InterPro		
UniProtKB	Q7Z2T5	TRMT1L	involved_in	GO:0008033	GO_REF:0000033	IBA	AGI_LocusCode:AT3G02320|AGI_LocusCode:AT5G15810|FB:FBgn0032430|PANTHER:PTN000066877|PomBase:SPBC25D12.05|SGD:S000002527|UniProtKB:Q7Z2T5|UniProtKB:Q9NXH9	P	tRNA (guanine(27)-N(2))-dimethyltransferase	TRMT1L|C1orf25|TRM1L|MSTP070	protein	taxon:9606	20250611	GO_Central		
UniProtKB	Q7Z2T5	TRMT1L	is_active_in	GO:0005634	GO_REF:0000033	IBA	PANTHER:PTN000066879|PomBase:SPBC25D12.05|SGD:S000002527|UniProtKB:Q386C5|UniProtKB:Q5AQM4|UniProtKB:Q7Z2T5|UniProtKB:Q9NXH9	C	tRNA (guanine(27)-N(2))-dimethyltransferase	TRMT1L|C1orf25|TRM1L|MSTP070	protein	taxon:9606	20250902	GO_Central		
UniProtKB	Q7Z2T5	TRMT1L	is_active_in	GO:0005634	PMID:33499731	IDA		C	tRNA (guanine(27)-N(2))-dimethyltransferase	TRMT1L|C1orf25|TRM1L|MSTP070	protein	taxon:9606	20250205	UniProt		
UniProtKB	Q7Z2T5	TRMT1L	is_active_in	GO:0005730	PMID:28784718	IDA		C	tRNA (guanine(27)-N(2))-dimethyltransferase	TRMT1L|C1orf25|TRM1L|MSTP070	protein	taxon:9606	20250205	UniProt		
UniProtKB	Q7Z2T5	TRMT1L	is_active_in	GO:0005730	PMID:39786998	IDA		C	tRNA (guanine(27)-N(2))-dimethyltransferase	TRMT1L|C1orf25|TRM1L|MSTP070	protein	taxon:9606	20250206	UniProt		
UniProtKB	Q7Z2T5	TRMT1L	located_in	GO:0005730	GO_REF:0000044	IEA	UniProtKB-SubCell:SL-0188	C	tRNA (guanine(27)-N(2))-dimethyltransferase	TRMT1L|C1orf25|TRM1L|MSTP070	protein	taxon:9606	20260727	UniProt		
UniProtKB	Q7Z2W4	ZC3HAV1	NOT|enables	GO:0003950	PMID:25635049	IMP		F	Zinc finger CCCH-type antiviral protein 1	ZC3HAV1|ZC3HDC2|PRO1677	protein	taxon:9606	20170503	UniProt		
UniProtKB	Q7Z2W4	ZC3HAV1	NOT|enables	GO:0070403	PMID:25635049	IMP		F	Zinc finger CCCH-type antiviral protein 1	ZC3HAV1|ZC3HDC2|PRO1677	protein	taxon:9606	20170503	UniProt		
UniProtKB	Q7Z2W4	ZC3HAV1	NOT|enables	GO:1990404	PMID:25043379	IDA		F	Zinc finger CCCH-type antiviral protein 1	ZC3HAV1|ZC3HDC2|PRO1677	protein	taxon:9606	20181127	UniProt		
UniProtKB	Q7Z2W4	ZC3HAV1	NOT|involved_in	GO:0070212	PMID:25635049	IMP		P	Zinc finger CCCH-type antiviral protein 1	ZC3HAV1|ZC3HDC2|PRO1677	protein	taxon:9606	20170503	UniProt		
UniProtKB	Q7Z2W4	ZC3HAV1	enables	GO:0003723	PMID:22658674	HDA		F	Zinc finger CCCH-type antiviral protein 1	ZC3HAV1|ZC3HDC2|PRO1677	protein	taxon:9606	20140203	UniProt		
UniProtKB	Q7Z2W4	ZC3HAV1	enables	GO:0003723	PMID:22681889	HDA		F	Zinc finger CCCH-type antiviral protein 1	ZC3HAV1|ZC3HDC2|PRO1677	protein	taxon:9606	20140203	UniProt		
UniProtKB	Q7Z2W4	ZC3HAV1	enables	GO:0005515	PMID:21102435	IPI	UniProtKB:O95786	F	Zinc finger CCCH-type antiviral protein 1	ZC3HAV1|ZC3HDC2|PRO1677	protein	taxon:9606	20260725	IntAct		
UniProtKB	Q7Z2W4	ZC3HAV1	enables	GO:0005515	PMID:21204022	IPI	UniProtKB:Q5BJS0	F	Zinc finger CCCH-type antiviral protein 1	ZC3HAV1|ZC3HDC2|PRO1677	protein	taxon:9606	20120815	UniProt		
UniProtKB	Q7Z2W4	ZC3HAV1	enables	GO:0005515	PMID:21876179	IPI	UniProtKB:O95453	F	Zinc finger CCCH-type antiviral protein 1	ZC3HAV1|ZC3HDC2|PRO1677	protein	taxon:9606	20120814	UniProt		
UniProtKB	Q7Z2W4	ZC3HAV1	enables	GO:0005515	PMID:21876179	IPI	UniProtKB:Q15024	F	Zinc finger CCCH-type antiviral protein 1	ZC3HAV1|ZC3HDC2|PRO1677	protein	taxon:9606	20120814	UniProt		
UniProtKB	Q7Z2W4	ZC3HAV1	enables	GO:0005515	PMID:21876179	IPI	UniProtKB:Q8IU60	F	Zinc finger CCCH-type antiviral protein 1	ZC3HAV1|ZC3HDC2|PRO1677	protein	taxon:9606	20120814	UniProt		
UniProtKB	Q7Z2W4	ZC3HAV1	enables	GO:0005515	PMID:21876179	IPI	UniProtKB:Q8IZH2	F	Zinc finger CCCH-type antiviral protein 1	ZC3HAV1|ZC3HDC2|PRO1677	protein	taxon:9606	20120814	UniProt		
UniProtKB	Q7Z2W4	ZC3HAV1	enables	GO:0005515	PMID:21876179	IPI	UniProtKB:Q9NPI6	F	Zinc finger CCCH-type antiviral protein 1	ZC3HAV1|ZC3HDC2|PRO1677	protein	taxon:9606	20120814	UniProt		
UniProtKB	Q7Z2W4	ZC3HAV1	enables	GO:0005515	PMID:21876179	IPI	UniProtKB:Q9NQT5	F	Zinc finger CCCH-type antiviral protein 1	ZC3HAV1|ZC3HDC2|PRO1677	protein	taxon:9606	20120814	UniProt		
UniProtKB	Q7Z2W4	ZC3HAV1	enables	GO:0005515	PMID:32296183	IPI	UniProtKB:P60371	F	Zinc finger CCCH-type antiviral protein 1	ZC3HAV1|ZC3HDC2|PRO1677	protein	taxon:9606	20260725	IntAct		
UniProtKB	Q7Z2W4	ZC3HAV1	enables	GO:0005515	PMID:32296183	IPI	UniProtKB:Q99750	F	Zinc finger CCCH-type antiviral protein 1	ZC3HAV1|ZC3HDC2|PRO1677	protein	taxon:9606	20260725	IntAct		
UniProtKB	Q7Z2W4	ZC3HAV1	enables	GO:0045296	PMID:25468996	HDA		F	Zinc finger CCCH-type antiviral protein 1	ZC3HAV1|ZC3HDC2|PRO1677	protein	taxon:9606	20180329	BHF-UCL		
UniProtKB	Q7Z2W4	ZC3HAV1	enables	GO:0046872	GO_REF:0000002	IEA	InterPro:IPR000571	F	Zinc finger CCCH-type antiviral protein 1	ZC3HAV1|ZC3HDC2|PRO1677	protein	taxon:9606	20260727	InterPro		
UniProtKB	Q7Z2W4	ZC3HAV1	enables	GO:0140517	GO_REF:0000033	IBA	PANTHER:PTN002907115|UniProtKB:Q7Z2W4	F	Zinc finger CCCH-type antiviral protein 1	ZC3HAV1|ZC3HDC2|PRO1677	protein	taxon:9606	20260508	GO_Central		
UniProtKB	Q7Z2W4	ZC3HAV1	involved_in	GO:0009615	GO_REF:0000033	IBA	PANTHER:PTN002907115|UniProtKB:Q7Z2W4	P	Zinc finger CCCH-type antiviral protein 1	ZC3HAV1|ZC3HDC2|PRO1677	protein	taxon:9606	20230407	GO_Central		
UniProtKB	Q7Z2W4	ZC3HAV1	involved_in	GO:0009615	PMID:21876179	IDA		P	Zinc finger CCCH-type antiviral protein 1	ZC3HAV1|ZC3HDC2|PRO1677	protein	taxon:9606	20120814	UniProt		
UniProtKB	Q7Z2W4	ZC3HAV1	involved_in	GO:0045071	PMID:21876179	IDA		P	Zinc finger CCCH-type antiviral protein 1	ZC3HAV1|ZC3HDC2|PRO1677	protein	taxon:9606	20120814	UniProt		
UniProtKB	Q7Z2W4	ZC3HAV1	involved_in	GO:0061014	GO_REF:0000033	IBA	PANTHER:PTN002907115|UniProtKB:Q7Z2W4	P	Zinc finger CCCH-type antiviral protein 1	ZC3HAV1|ZC3HDC2|PRO1677	protein	taxon:9606	20230407	GO_Central		
UniProtKB	Q7Z2W4	ZC3HAV1	involved_in	GO:0061014	PMID:21876179	IDA		P	Zinc finger CCCH-type antiviral protein 1	ZC3HAV1|ZC3HDC2|PRO1677	protein	taxon:9606	20120814	UniProt		
UniProtKB	Q7Z2W4	ZC3HAV1	involved_in	GO:0071360	GO_REF:0000033	IBA	MGI:MGI:1926031|PANTHER:PTN002907115	P	Zinc finger CCCH-type antiviral protein 1	ZC3HAV1|ZC3HDC2|PRO1677	protein	taxon:9606	20260508	GO_Central		
UniProtKB	Q7Z2W4	ZC3HAV1	involved_in	GO:1900246	GO_REF:0000033	IBA	PANTHER:PTN002907115|UniProtKB:Q7Z2W4	P	Zinc finger CCCH-type antiviral protein 1	ZC3HAV1|ZC3HDC2|PRO1677	protein	taxon:9606	20250618	GO_Central		
UniProtKB	Q7Z2W4	ZC3HAV1	is_active_in	GO:0005829	GO_REF:0000033	IBA	PANTHER:PTN002907115|UniProtKB:Q7Z2W4	C	Zinc finger CCCH-type antiviral protein 1	ZC3HAV1|ZC3HDC2|PRO1677	protein	taxon:9606	20250618	GO_Central		
UniProtKB	Q7Z2W4	ZC3HAV1	located_in	GO:0005634	GO_REF:0000024	ISS	UniProtKB:Q3UPF5	C	Zinc finger CCCH-type antiviral protein 1	ZC3HAV1|ZC3HDC2|PRO1677	protein	taxon:9606	20251027	UniProt		
UniProtKB	Q7Z2W4	ZC3HAV1	located_in	GO:0005634	GO_REF:0000044	IEA	UniProtKB-SubCell:SL-0191	C	Zinc finger CCCH-type antiviral protein 1	ZC3HAV1|ZC3HDC2|PRO1677	protein	taxon:9606	20260727	UniProt		
UniProtKB	Q7Z2W4	ZC3HAV1	located_in	GO:0005737	GO_REF:0000044	IEA	UniProtKB-SubCell:SL-0086	C	Zinc finger CCCH-type antiviral protein 1	ZC3HAV1|ZC3HDC2|PRO1677	protein	taxon:9606	20260727	UniProt		
UniProtKB	Q7Z2W4	ZC3HAV1	located_in	GO:0005737	GO_REF:0000117	IEA	ARBA:ARBA00026971	C	Zinc finger CCCH-type antiviral protein 1	ZC3HAV1|ZC3HDC2|PRO1677	protein	taxon:9606	20260727	UniProt		
UniProtKB	Q7Z2W4	ZC3HAV1	located_in	GO:0005737	PMID:21102435	EXP		C	Zinc finger CCCH-type antiviral protein 1	ZC3HAV1|ZC3HDC2|PRO1677	protein	taxon:9606	20251027	UniProt		
UniProtKB	Q7Z2W4	ZC3HAV1	located_in	GO:0005764	GO_REF:0000024	ISS	UniProtKB:Q3UPF5	C	Zinc finger CCCH-type antiviral protein 1	ZC3HAV1|ZC3HDC2|PRO1677	protein	taxon:9606	20251027	UniProt		
UniProtKB	Q7Z2W4	ZC3HAV1	located_in	GO:0005764	GO_REF:0000044	IEA	UniProtKB-SubCell:SL-0158	C	Zinc finger CCCH-type antiviral protein 1	ZC3HAV1|ZC3HDC2|PRO1677	protein	taxon:9606	20260727	UniProt		
UniProtKB	Q7Z2W4	ZC3HAV1	located_in	GO:0005770	GO_REF:0000024	ISS	UniProtKB:Q3UPF5	C	Zinc finger CCCH-type antiviral protein 1	ZC3HAV1|ZC3HDC2|PRO1677	protein	taxon:9606	20251027	UniProt		
UniProtKB	Q7Z2W4	ZC3HAV1	located_in	GO:0005770	GO_REF:0000044	IEA	UniProtKB-SubCell:SL-0152	C	Zinc finger CCCH-type antiviral protein 1	ZC3HAV1|ZC3HDC2|PRO1677	protein	taxon:9606	20260727	UniProt		
UniProtKB	Q7Z2W4	ZC3HAV1	located_in	GO:0005829	GO_REF:0000052	IDA		C	Zinc finger CCCH-type antiviral protein 1	ZC3HAV1|ZC3HDC2|PRO1677	protein	taxon:9606	20251115	HPA		
UniProtKB	Q7Z2W4	ZC3HAV1	located_in	GO:0016020	GO_REF:0000024	ISS	UniProtKB:Q3UPF5	C	Zinc finger CCCH-type antiviral protein 1	ZC3HAV1|ZC3HDC2|PRO1677	protein	taxon:9606	20251027	UniProt		
UniProtKB	Q7Z2W4	ZC3HAV1	located_in	GO:0016020	GO_REF:0000044	IEA	UniProtKB-SubCell:SL-0162	C	Zinc finger CCCH-type antiviral protein 1	ZC3HAV1|ZC3HDC2|PRO1677	protein	taxon:9606	20260727	UniProt		
UniProtKB	Q7Z2W7	TRPM8	enables	GO:0005216	GO_REF:0000107	IEA	UniProtKB:Q8R455|ensembl:ENSRNOP00000025879	F	Transient receptor potential cation channel subfamily M member 8	TRPM8|LTRPC6|TRPP8	protein	taxon:9606	20260724	Ensembl		
UniProtKB	Q7Z2W7	TRPM8	enables	GO:0005216	GO_REF:0000107	IEA	UniProtKB:Q8R4D5|ensembl:ENSMUSP00000108739	F	Transient receptor potential cation channel subfamily M member 8	TRPM8|LTRPC6|TRPP8	protein	taxon:9606	20260724	Ensembl		
UniProtKB	Q7Z2W7	TRPM8	enables	GO:0005262	GO_REF:0000107	IEA	UniProtKB:Q8R4D5|ensembl:ENSMUSP00000108739	F	Transient receptor potential cation channel subfamily M member 8	TRPM8|LTRPC6|TRPP8	protein	taxon:9606	20260724	Ensembl		
UniProtKB	Q7Z2W7	TRPM8	enables	GO:0005262	Reactome:R-HSA-3295579	TAS		F	Transient receptor potential cation channel subfamily M member 8	TRPM8|LTRPC6|TRPP8	protein	taxon:9606	20240809	Reactome		
UniProtKB	Q7Z2W7	TRPM8	enables	GO:0005515	PMID:25559186	IPI	UniProtKB:A6NFQ2	F	Transient receptor potential cation channel subfamily M member 8	TRPM8|LTRPC6|TRPP8	protein	taxon:9606	20150122	UniProt		
UniProtKB	Q7Z2W7	TRPM8	enables	GO:0015085	GO_REF:0000117	IEA	ARBA:ARBA00026569	F	Transient receptor potential cation channel subfamily M member 8	TRPM8|LTRPC6|TRPP8	protein	taxon:9606	20260727	UniProt		
UniProtKB	Q7Z2W7	TRPM8	enables	GO:0042802	GO_REF:0000107	IEA	UniProtKB:Q8R455|ensembl:ENSRNOP00000025879	F	Transient receptor potential cation channel subfamily M member 8	TRPM8|LTRPC6|TRPP8	protein	taxon:9606	20260724	Ensembl		
UniProtKB	Q7Z2W7	TRPM8	enables	GO:0042802	GO_REF:0000107	IEA	UniProtKB:Q8R4D5|ensembl:ENSMUSP00000108739	F	Transient receptor potential cation channel subfamily M member 8	TRPM8|LTRPC6|TRPP8	protein	taxon:9606	20260724	Ensembl		
UniProtKB	Q7Z2W7	TRPM8	enables	GO:0099604	GO_REF:0000033	IBA	MGI:MGI:1351901|PANTHER:PTN002492758|UniProtKB:A7T1N0|UniProtKB:O94759|ZFIN:ZDB-GENE-061214-4	F	Transient receptor potential cation channel subfamily M member 8	TRPM8|LTRPC6|TRPP8	protein	taxon:9606	20241120	GO_Central		
UniProtKB	Q7Z2W7	TRPM8	involved_in	GO:0009409	GO_REF:0000107	IEA	UniProtKB:Q8R455|ensembl:ENSRNOP00000025879	P	Transient receptor potential cation channel subfamily M member 8	TRPM8|LTRPC6|TRPP8	protein	taxon:9606	20260724	Ensembl		
UniProtKB	Q7Z2W7	TRPM8	involved_in	GO:0019722	GO_REF:0000108	IEA	GO:0099604	P	Transient receptor potential cation channel subfamily M member 8	TRPM8|LTRPC6|TRPP8	protein	taxon:9606	20260727	GOC		
UniProtKB	Q7Z2W7	TRPM8	involved_in	GO:0050955	GO_REF:0000033	IBA	MGI:MGI:2181435|PANTHER:PTN008551499	P	Transient receptor potential cation channel subfamily M member 8	TRPM8|LTRPC6|TRPP8	protein	taxon:9606	20250408	GO_Central		
UniProtKB	Q7Z2W7	TRPM8	involved_in	GO:0070588	GO_REF:0000033	IBA	MGI:MGI:1351901|PANTHER:PTN002492758|RGD:1311889|RGD:620762|UniProtKB:A7T1N0|UniProtKB:O94759|ZFIN:ZDB-GENE-061214-4	P	Transient receptor potential cation channel subfamily M member 8	TRPM8|LTRPC6|TRPP8	protein	taxon:9606	20241120	GO_Central		
UniProtKB	Q7Z2W7	TRPM8	involved_in	GO:0070588	GO_REF:0000107	IEA	UniProtKB:Q8R455|ensembl:ENSRNOP00000025879	P	Transient receptor potential cation channel subfamily M member 8	TRPM8|LTRPC6|TRPP8	protein	taxon:9606	20260724	Ensembl		
UniProtKB	Q7Z2W7	TRPM8	involved_in	GO:0070588	Reactome:R-HSA-3295583	TAS		P	Transient receptor potential cation channel subfamily M member 8	TRPM8|LTRPC6|TRPP8	protein	taxon:9606	20260316	Reactome		
UniProtKB	Q7Z2W7	TRPM8	involved_in	GO:0120162	GO_REF:0000033	IBA	MGI:MGI:2181435|PANTHER:PTN008551499	P	Transient receptor potential cation channel subfamily M member 8	TRPM8|LTRPC6|TRPP8	protein	taxon:9606	20250408	GO_Central		
UniProtKB	Q7Z2W7	TRPM8	involved_in	GO:0120162	GO_REF:0000107	IEA	UniProtKB:Q8R4D5|ensembl:ENSMUSP00000108739	P	Transient receptor potential cation channel subfamily M member 8	TRPM8|LTRPC6|TRPP8	protein	taxon:9606	20260724	Ensembl		
UniProtKB	Q7Z2W7	TRPM8	involved_in	GO:0120162	PMID:22241835	ISS	UniProtKB:Q8R4D5	P	Transient receptor potential cation channel subfamily M member 8	TRPM8|LTRPC6|TRPP8	protein	taxon:9606	20180612	YuBioLab		
UniProtKB	Q7Z2W7	TRPM8	is_active_in	GO:0005886	GO_REF:0000033	IBA	MGI:MGI:1351901|MGI:MGI:1915917|MGI:MGI:1929996|MGI:MGI:2181435|MGI:MGI:2675603|PANTHER:PTN001013045|RGD:1311889|RGD:620244|RGD:620762|UniProtKB:A7T1N0|UniProtKB:O94759|UniProtKB:Q7Z2W7|UniProtKB:Q7Z4N2|UniProtKB:Q8TD43|UniProtKB:Q96QT4|UniProtKB:Q9BX84|UniProtKB:Q9HCF6|WB:WBGene00001796|ZFIN:ZDB-GENE-061214-4	C	Transient receptor potential cation channel subfamily M member 8	TRPM8|LTRPC6|TRPP8	protein	taxon:9606	20260529	GO_Central		
UniProtKB	Q7Z2W7	TRPM8	located_in	GO:0005789	GO_REF:0000044	IEA	UniProtKB-SubCell:SL-0097	C	Transient receptor potential cation channel subfamily M member 8	TRPM8|LTRPC6|TRPP8	protein	taxon:9606	20260727	UniProt		
UniProtKB	Q7Z2W7	TRPM8	located_in	GO:0005789	PMID:11325849	EXP		C	Transient receptor potential cation channel subfamily M member 8	TRPM8|LTRPC6|TRPP8	protein	taxon:9606	20240703	UniProt		
UniProtKB	Q7Z2W7	TRPM8	located_in	GO:0005789	PMID:16174775	EXP		C	Transient receptor potential cation channel subfamily M member 8	TRPM8|LTRPC6|TRPP8	protein	taxon:9606	20240703	UniProt		
UniProtKB	Q7Z2W7	TRPM8	located_in	GO:0005886	GO_REF:0000044	IEA	UniProtKB-SubCell:SL-0039	C	Transient receptor potential cation channel subfamily M member 8	TRPM8|LTRPC6|TRPP8	protein	taxon:9606	20260727	UniProt		
UniProtKB	Q7Z2W7	TRPM8	located_in	GO:0005886	PMID:16174775	EXP		C	Transient receptor potential cation channel subfamily M member 8	TRPM8|LTRPC6|TRPP8	protein	taxon:9606	20240703	UniProt		
UniProtKB	Q7Z2W7	TRPM8	located_in	GO:0005886	PMID:25559186	IDA		C	Transient receptor potential cation channel subfamily M member 8	TRPM8|LTRPC6|TRPP8	protein	taxon:9606	20160420	MGI		
UniProtKB	Q7Z2W7	TRPM8	located_in	GO:0005886	Reactome:R-HSA-3295579	TAS		C	Transient receptor potential cation channel subfamily M member 8	TRPM8|LTRPC6|TRPP8	protein	taxon:9606	20130516	Reactome		
UniProtKB	Q7Z2W7	TRPM8	located_in	GO:0009897	GO_REF:0000107	IEA	UniProtKB:Q8R4D5|ensembl:ENSMUSP00000108739	C	Transient receptor potential cation channel subfamily M member 8	TRPM8|LTRPC6|TRPP8	protein	taxon:9606	20260724	Ensembl		
UniProtKB	Q7Z2W7	TRPM8	located_in	GO:0016020	GO_REF:0000107	IEA	UniProtKB:Q8R4D5|ensembl:ENSMUSP00000108739	C	Transient receptor potential cation channel subfamily M member 8	TRPM8|LTRPC6|TRPP8	protein	taxon:9606	20260724	Ensembl		
UniProtKB	Q7Z2W7	TRPM8	located_in	GO:0044853	GO_REF:0000107	IEA	UniProtKB:Q8R455|ensembl:ENSRNOP00000025879	C	Transient receptor potential cation channel subfamily M member 8	TRPM8|LTRPC6|TRPP8	protein	taxon:9606	20260724	Ensembl		
UniProtKB	Q7Z2W7	TRPM8	located_in	GO:0045121	GO_REF:0000024	ISS	UniProtKB:Q8R4D5	C	Transient receptor potential cation channel subfamily M member 8	TRPM8|LTRPC6|TRPP8	protein	taxon:9606	20240703	UniProt		
UniProtKB	Q7Z2W7	TRPM8	located_in	GO:0045121	GO_REF:0000044	IEA	UniProtKB-SubCell:SL-0370	C	Transient receptor potential cation channel subfamily M member 8	TRPM8|LTRPC6|TRPP8	protein	taxon:9606	20260727	UniProt		
UniProtKB	Q7Z2W7	TRPM8	located_in	GO:0045121	GO_REF:0000107	IEA	UniProtKB:Q8R4D5|ensembl:ENSMUSP00000108739	C	Transient receptor potential cation channel subfamily M member 8	TRPM8|LTRPC6|TRPP8	protein	taxon:9606	20260724	Ensembl		
UniProtKB	Q7Z2W9	MRPL21	enables	GO:0003723	GO_REF:0000002	IEA	InterPro:IPR001787	F	Large ribosomal subunit protein bL21m	MRPL21	protein	taxon:9606	20260727	InterPro		
UniProtKB	Q7Z2W9	MRPL21	enables	GO:0003723	PMID:22681889	HDA		F	Large ribosomal subunit protein bL21m	MRPL21	protein	taxon:9606	20140203	UniProt		
UniProtKB	Q7Z2W9	MRPL21	enables	GO:0003735	GO_REF:0000002	IEA	InterPro:IPR001787	F	Large ribosomal subunit protein bL21m	MRPL21	protein	taxon:9606	20260727	InterPro		
UniProtKB	Q7Z2W9	MRPL21	enables	GO:0003735	GO_REF:0000033	IBA	PANTHER:PTN000482431|SGD:S000003632	F	Large ribosomal subunit protein bL21m	MRPL21	protein	taxon:9606	20170228	GO_Central		
UniProtKB	Q7Z2W9	MRPL21	involved_in	GO:0006412	GO_REF:0000002	IEA	InterPro:IPR001787	P	Large ribosomal subunit protein bL21m	MRPL21	protein	taxon:9606	20260727	InterPro		
UniProtKB	Q7Z2W9	MRPL21	involved_in	GO:0032543	GO_REF:0000033	IBA	PANTHER:PTN000482431|SGD:S000003632	P	Large ribosomal subunit protein bL21m	MRPL21	protein	taxon:9606	20260225	GO_Central		
UniProtKB	Q7Z2W9	MRPL21	involved_in	GO:0032543	PMID:27023846	NAS		P	Large ribosomal subunit protein bL21m	MRPL21	protein	taxon:9606	20251229	ComplexPortal		
UniProtKB	Q7Z2W9	MRPL21	located_in	GO:0005737	GO_REF:0000117	IEA	ARBA:ARBA00026971	C	Large ribosomal subunit protein bL21m	MRPL21	protein	taxon:9606	20260727	UniProt		
UniProtKB	Q7Z2W9	MRPL21	located_in	GO:0005739	GO_REF:0000044	IEA	UniProtKB-SubCell:SL-0173	C	Large ribosomal subunit protein bL21m	MRPL21	protein	taxon:9606	20260727	UniProt		
UniProtKB	Q7Z2W9	MRPL21	located_in	GO:0005739	PMID:25278503	EXP		C	Large ribosomal subunit protein bL21m	MRPL21	protein	taxon:9606	20240508	UniProt		
UniProtKB	Q7Z2W9	MRPL21	located_in	GO:0005739	PMID:25838379	EXP		C	Large ribosomal subunit protein bL21m	MRPL21	protein	taxon:9606	20240508	UniProt		
UniProtKB	Q7Z2W9	MRPL21	located_in	GO:0005739	PMID:28892042	IDA		C	Large ribosomal subunit protein bL21m	MRPL21	protein	taxon:9606	20180613	UniProt		
UniProtKB	Q7Z2W9	MRPL21	located_in	GO:0005739	PMID:34800366	HTP		C	Large ribosomal subunit protein bL21m	MRPL21	protein	taxon:9606	20240711	FlyBase		
UniProtKB	Q7Z2W9	MRPL21	located_in	GO:0005743	PMID:27023846	NAS		C	Large ribosomal subunit protein bL21m	MRPL21	protein	taxon:9606	20251229	ComplexPortal		
UniProtKB	Q7Z2W9	MRPL21	located_in	GO:0005743	Reactome:R-HSA-5419261	TAS		C	Large ribosomal subunit protein bL21m	MRPL21	protein	taxon:9606	20140927	Reactome		
UniProtKB	Q7Z2W9	MRPL21	located_in	GO:0005743	Reactome:R-HSA-5419264	TAS		C	Large ribosomal subunit protein bL21m	MRPL21	protein	taxon:9606	20140927	Reactome		
UniProtKB	Q7Z2W9	MRPL21	located_in	GO:0005743	Reactome:R-HSA-5419271	TAS		C	Large ribosomal subunit protein bL21m	MRPL21	protein	taxon:9606	20140927	Reactome		
UniProtKB	Q7Z2W9	MRPL21	located_in	GO:0005743	Reactome:R-HSA-5419273	TAS		C	Large ribosomal subunit protein bL21m	MRPL21	protein	taxon:9606	20140927	Reactome		
UniProtKB	Q7Z2W9	MRPL21	located_in	GO:0005743	Reactome:R-HSA-5419277	TAS		C	Large ribosomal subunit protein bL21m	MRPL21	protein	taxon:9606	20140927	Reactome		
UniProtKB	Q7Z2W9	MRPL21	located_in	GO:0005743	Reactome:R-HSA-5419281	TAS		C	Large ribosomal subunit protein bL21m	MRPL21	protein	taxon:9606	20140927	Reactome		
UniProtKB	Q7Z2W9	MRPL21	located_in	GO:0005743	Reactome:R-HSA-9937374	TAS		C	Large ribosomal subunit protein bL21m	MRPL21	protein	taxon:9606	20140927	Reactome		
UniProtKB	Q7Z2W9	MRPL21	located_in	GO:0005743	Reactome:R-HSA-9937394	TAS		C	Large ribosomal subunit protein bL21m	MRPL21	protein	taxon:9606	20140927	Reactome		
UniProtKB	Q7Z2W9	MRPL21	located_in	GO:0005743	Reactome:R-HSA-9937403	TAS		C	Large ribosomal subunit protein bL21m	MRPL21	protein	taxon:9606	20140927	Reactome		
UniProtKB	Q7Z2W9	MRPL21	located_in	GO:0005743	Reactome:R-HSA-9937412	TAS		C	Large ribosomal subunit protein bL21m	MRPL21	protein	taxon:9606	20140927	Reactome		
UniProtKB	Q7Z2W9	MRPL21	located_in	GO:0005743	Reactome:R-HSA-9937415	TAS		C	Large ribosomal subunit protein bL21m	MRPL21	protein	taxon:9606	20140927	Reactome		
UniProtKB	Q7Z2W9	MRPL21	located_in	GO:0005743	Reactome:R-HSA-9937719	TAS		C	Large ribosomal subunit protein bL21m	MRPL21	protein	taxon:9606	20140927	Reactome		
UniProtKB	Q7Z2W9	MRPL21	located_in	GO:0005743	Reactome:R-HSA-9937724	TAS		C	Large ribosomal subunit protein bL21m	MRPL21	protein	taxon:9606	20140927	Reactome		
UniProtKB	Q7Z2W9	MRPL21	located_in	GO:0005840	GO_REF:0000002	IEA	InterPro:IPR001787|InterPro:IPR028909	C	Large ribosomal subunit protein bL21m	MRPL21	protein	taxon:9606	20260727	InterPro		
UniProtKB	Q7Z2W9	MRPL21	part_of	GO:0005762	GO_REF:0000033	IBA	PANTHER:PTN000482432|SGD:S000003632|UniProtKB:Q57UP4|UniProtKB:Q7Z2W9	C	Large ribosomal subunit protein bL21m	MRPL21	protein	taxon:9606	20230111	GO_Central		
UniProtKB	Q7Z2W9	MRPL21	part_of	GO:0005762	PMID:25278503	IDA		C	Large ribosomal subunit protein bL21m	MRPL21	protein	taxon:9606	20161017	UniProt		
UniProtKB	Q7Z2W9	MRPL21	part_of	GO:0005762	PMID:25278503	NAS		C	Large ribosomal subunit protein bL21m	MRPL21	protein	taxon:9606	20251229	ComplexPortal		
UniProtKB	Q7Z2W9	MRPL21	part_of	GO:0005762	PMID:28892042	IDA		C	Large ribosomal subunit protein bL21m	MRPL21	protein	taxon:9606	20180613	UniProt		
UniProtKB	Q7Z2X4	PID1	NOT|involved_in	GO:0045444	PMID:16815647	IDA		P	PTB-containing, cubilin and LRP1-interacting protein	PID1|NYGGF4|PCLI1|HMFN2073	protein	taxon:9606	20111201	BHF-UCL		
UniProtKB	Q7Z2X4	PID1	enables	GO:0005515	PMID:25416956	IPI	UniProtKB:O43186	F	PTB-containing, cubilin and LRP1-interacting protein	PID1|NYGGF4|PCLI1|HMFN2073	protein	taxon:9606	20260725	IntAct		
UniProtKB	Q7Z2X4	PID1	enables	GO:0005515	PMID:25416956	IPI	UniProtKB:P15531	F	PTB-containing, cubilin and LRP1-interacting protein	PID1|NYGGF4|PCLI1|HMFN2073	protein	taxon:9606	20260725	IntAct		
UniProtKB	Q7Z2X4	PID1	enables	GO:0005515	PMID:25416956	IPI	UniProtKB:Q08379	F	PTB-containing, cubilin and LRP1-interacting protein	PID1|NYGGF4|PCLI1|HMFN2073	protein	taxon:9606	20260725	IntAct		
UniProtKB	Q7Z2X4	PID1	enables	GO:0005515	PMID:25416956	IPI	UniProtKB:Q6UY14-3	F	PTB-containing, cubilin and LRP1-interacting protein	PID1|NYGGF4|PCLI1|HMFN2073	protein	taxon:9606	20260725	IntAct		
UniProtKB	Q7Z2X4	PID1	enables	GO:0005515	PMID:25416956	IPI	UniProtKB:Q7Z3S9	F	PTB-containing, cubilin and LRP1-interacting protein	PID1|NYGGF4|PCLI1|HMFN2073	protein	taxon:9606	20260725	IntAct		
UniProtKB	Q7Z2X4	PID1	enables	GO:0005515	PMID:25416956	IPI	UniProtKB:Q8N9N5	F	PTB-containing, cubilin and LRP1-interacting protein	PID1|NYGGF4|PCLI1|HMFN2073	protein	taxon:9606	20260725	IntAct		
UniProtKB	Q7Z2X4	PID1	enables	GO:0005515	PMID:25416956	IPI	UniProtKB:Q8NA61	F	PTB-containing, cubilin and LRP1-interacting protein	PID1|NYGGF4|PCLI1|HMFN2073	protein	taxon:9606	20260725	IntAct		
UniProtKB	Q7Z2X4	PID1	enables	GO:0005515	PMID:25416956	IPI	UniProtKB:Q99750	F	PTB-containing, cubilin and LRP1-interacting protein	PID1|NYGGF4|PCLI1|HMFN2073	protein	taxon:9606	20260725	IntAct		
UniProtKB	Q7Z2X4	PID1	enables	GO:0005515	PMID:25416956	IPI	UniProtKB:Q9HD26	F	PTB-containing, cubilin and LRP1-interacting protein	PID1|NYGGF4|PCLI1|HMFN2073	protein	taxon:9606	20260725	IntAct		
UniProtKB	Q7Z2X4	PID1	enables	GO:0005515	PMID:25416956	IPI	UniProtKB:Q9NVV9	F	PTB-containing, cubilin and LRP1-interacting protein	PID1|NYGGF4|PCLI1|HMFN2073	protein	taxon:9606	20260725	IntAct		
UniProtKB	Q7Z2X4	PID1	enables	GO:0005515	PMID:33961781	IPI	UniProtKB:Q96T11	F	PTB-containing, cubilin and LRP1-interacting protein	PID1|NYGGF4|PCLI1|HMFN2073	protein	taxon:9606	20260725	IntAct		
UniProtKB	Q7Z2X4	PID1	involved_in	GO:0006112	PMID:20165904	IC	GO:0010628	P	PTB-containing, cubilin and LRP1-interacting protein	PID1|NYGGF4|PCLI1|HMFN2073	protein	taxon:9606	20111201	BHF-UCL		
UniProtKB	Q7Z2X4	PID1	involved_in	GO:0007005	PMID:20165904	IMP		P	PTB-containing, cubilin and LRP1-interacting protein	PID1|NYGGF4|PCLI1|HMFN2073	protein	taxon:9606	20111201	BHF-UCL		
UniProtKB	Q7Z2X4	PID1	involved_in	GO:0010628	PMID:20165904	IMP		P	PTB-containing, cubilin and LRP1-interacting protein	PID1|NYGGF4|PCLI1|HMFN2073	protein	taxon:9606	20111201	BHF-UCL	has_input(UniProtKB:Q811U4)	
UniProtKB	Q7Z2X4	PID1	involved_in	GO:0010635	PMID:20165904	IC	GO:0010628	P	PTB-containing, cubilin and LRP1-interacting protein	PID1|NYGGF4|PCLI1|HMFN2073	protein	taxon:9606	20111201	BHF-UCL		
UniProtKB	Q7Z2X4	PID1	involved_in	GO:0042127	GO_REF:0000002	IEA	InterPro:IPR039112	P	PTB-containing, cubilin and LRP1-interacting protein	PID1|NYGGF4|PCLI1|HMFN2073	protein	taxon:9606	20260727	InterPro		
UniProtKB	Q7Z2X4	PID1	involved_in	GO:0044320	GO_REF:0000107	IEA	UniProtKB:Q3UBG2|ensembl:ENSMUSP00000127716	P	PTB-containing, cubilin and LRP1-interacting protein	PID1|NYGGF4|PCLI1|HMFN2073	protein	taxon:9606	20260724	Ensembl		
UniProtKB	Q7Z2X4	PID1	involved_in	GO:0045944	PMID:20165904	IMP		P	PTB-containing, cubilin and LRP1-interacting protein	PID1|NYGGF4|PCLI1|HMFN2073	protein	taxon:9606	20111201	BHF-UCL	has_input(UniProtKB:O70343)|has_input(UniProtKB:Q8VHJ7)	
UniProtKB	Q7Z2X4	PID1	involved_in	GO:0046325	GO_REF:0000033	IBA	MGI:MGI:2138391|PANTHER:PTN002701826|UniProtKB:Q7Z2X4	P	PTB-containing, cubilin and LRP1-interacting protein	PID1|NYGGF4|PCLI1|HMFN2073	protein	taxon:9606	20190312	GO_Central		
UniProtKB	Q7Z2X4	PID1	involved_in	GO:0046325	GO_REF:0000107	IEA	UniProtKB:Q3UBG2|ensembl:ENSMUSP00000127716	P	PTB-containing, cubilin and LRP1-interacting protein	PID1|NYGGF4|PCLI1|HMFN2073	protein	taxon:9606	20260724	Ensembl		
UniProtKB	Q7Z2X4	PID1	involved_in	GO:0046325	GO_REF:0000117	IEA	ARBA:ARBA00093152	P	PTB-containing, cubilin and LRP1-interacting protein	PID1|NYGGF4|PCLI1|HMFN2073	protein	taxon:9606	20260727	UniProt		
UniProtKB	Q7Z2X4	PID1	involved_in	GO:0046325	PMID:19079291	IDA		P	PTB-containing, cubilin and LRP1-interacting protein	PID1|NYGGF4|PCLI1|HMFN2073	protein	taxon:9606	20180808	BHF-UCL		
UniProtKB	Q7Z2X4	PID1	involved_in	GO:0046627	GO_REF:0000002	IEA	InterPro:IPR039112	P	PTB-containing, cubilin and LRP1-interacting protein	PID1|NYGGF4|PCLI1|HMFN2073	protein	taxon:9606	20260727	InterPro		
UniProtKB	Q7Z2X4	PID1	involved_in	GO:0046627	PMID:19079291	IDA		P	PTB-containing, cubilin and LRP1-interacting protein	PID1|NYGGF4|PCLI1|HMFN2073	protein	taxon:9606	20180808	BHF-UCL	part_of(GO:0046325)	
UniProtKB	Q7Z2X4	PID1	involved_in	GO:0051881	GO_REF:0000002	IEA	InterPro:IPR039112	P	PTB-containing, cubilin and LRP1-interacting protein	PID1|NYGGF4|PCLI1|HMFN2073	protein	taxon:9606	20260727	InterPro		
UniProtKB	Q7Z2X4	PID1	involved_in	GO:0051881	GO_REF:0000024	ISS	UniProtKB:Q3UBG2	P	PTB-containing, cubilin and LRP1-interacting protein	PID1|NYGGF4|PCLI1|HMFN2073	protein	taxon:9606	20111201	BHF-UCL		
UniProtKB	Q7Z2X4	PID1	involved_in	GO:0051881	GO_REF:0000107	IEA	UniProtKB:Q3UBG2|ensembl:ENSMUSP00000127716	P	PTB-containing, cubilin and LRP1-interacting protein	PID1|NYGGF4|PCLI1|HMFN2073	protein	taxon:9606	20260724	Ensembl		
UniProtKB	Q7Z2X4	PID1	involved_in	GO:0051881	PMID:20165904	TAS		P	PTB-containing, cubilin and LRP1-interacting protein	PID1|NYGGF4|PCLI1|HMFN2073	protein	taxon:9606	20111201	BHF-UCL		
UniProtKB	Q7Z2X4	PID1	involved_in	GO:0070346	PMID:16815647	IDA		P	PTB-containing, cubilin and LRP1-interacting protein	PID1|NYGGF4|PCLI1|HMFN2073	protein	taxon:9606	20111201	BHF-UCL		
UniProtKB	Q7Z2X4	PID1	involved_in	GO:0071345	GO_REF:0000024	ISS	UniProtKB:Q3UBG2	P	PTB-containing, cubilin and LRP1-interacting protein	PID1|NYGGF4|PCLI1|HMFN2073	protein	taxon:9606	20111201	BHF-UCL		
UniProtKB	Q7Z2X4	PID1	involved_in	GO:0071345	GO_REF:0000107	IEA	UniProtKB:Q3UBG2|ensembl:ENSMUSP00000127716	P	PTB-containing, cubilin and LRP1-interacting protein	PID1|NYGGF4|PCLI1|HMFN2073	protein	taxon:9606	20260724	Ensembl		
UniProtKB	Q7Z2X4	PID1	involved_in	GO:0071354	GO_REF:0000024	ISS	UniProtKB:Q3UBG2	P	PTB-containing, cubilin and LRP1-interacting protein	PID1|NYGGF4|PCLI1|HMFN2073	protein	taxon:9606	20111201	BHF-UCL		
UniProtKB	Q7Z2X4	PID1	involved_in	GO:0071354	GO_REF:0000107	IEA	UniProtKB:Q3UBG2|ensembl:ENSMUSP00000127716	P	PTB-containing, cubilin and LRP1-interacting protein	PID1|NYGGF4|PCLI1|HMFN2073	protein	taxon:9606	20260724	Ensembl		
UniProtKB	Q7Z2X4	PID1	involved_in	GO:0071356	GO_REF:0000024	ISS	UniProtKB:Q3UBG2	P	PTB-containing, cubilin and LRP1-interacting protein	PID1|NYGGF4|PCLI1|HMFN2073	protein	taxon:9606	20111201	BHF-UCL		
UniProtKB	Q7Z2X4	PID1	involved_in	GO:0071356	GO_REF:0000107	IEA	UniProtKB:Q3UBG2|ensembl:ENSMUSP00000127716	P	PTB-containing, cubilin and LRP1-interacting protein	PID1|NYGGF4|PCLI1|HMFN2073	protein	taxon:9606	20260724	Ensembl		
UniProtKB	Q7Z2X4	PID1	involved_in	GO:0071356	PMID:20140872	NAS		P	PTB-containing, cubilin and LRP1-interacting protein	PID1|NYGGF4|PCLI1|HMFN2073	protein	taxon:9606	20111130	BHF-UCL		
UniProtKB	Q7Z2X4	PID1	involved_in	GO:0071398	GO_REF:0000024	ISS	UniProtKB:Q3UBG2	P	PTB-containing, cubilin and LRP1-interacting protein	PID1|NYGGF4|PCLI1|HMFN2073	protein	taxon:9606	20111201	BHF-UCL		
UniProtKB	Q7Z2X4	PID1	involved_in	GO:0071398	GO_REF:0000107	IEA	UniProtKB:Q3UBG2|ensembl:ENSMUSP00000127716	P	PTB-containing, cubilin and LRP1-interacting protein	PID1|NYGGF4|PCLI1|HMFN2073	protein	taxon:9606	20260724	Ensembl		
UniProtKB	Q7Z2X4	PID1	involved_in	GO:1903077	PMID:19079291	IDA		P	PTB-containing, cubilin and LRP1-interacting protein	PID1|NYGGF4|PCLI1|HMFN2073	protein	taxon:9606	20111201	BHF-UCL	happens_during(GO:0032869)	
UniProtKB	Q7Z2X4	PID1	involved_in	GO:2000377	GO_REF:0000024	ISS	UniProtKB:Q3UBG2	P	PTB-containing, cubilin and LRP1-interacting protein	PID1|NYGGF4|PCLI1|HMFN2073	protein	taxon:9606	20111201	BHF-UCL		
UniProtKB	Q7Z2X4	PID1	involved_in	GO:2000377	GO_REF:0000033	IBA	MGI:MGI:2138391|PANTHER:PTN002701826|UniProtKB:Q7Z2X4	P	PTB-containing, cubilin and LRP1-interacting protein	PID1|NYGGF4|PCLI1|HMFN2073	protein	taxon:9606	20190312	GO_Central		
UniProtKB	Q7Z2X4	PID1	involved_in	GO:2000377	GO_REF:0000107	IEA	UniProtKB:Q3UBG2|ensembl:ENSMUSP00000127716	P	PTB-containing, cubilin and LRP1-interacting protein	PID1|NYGGF4|PCLI1|HMFN2073	protein	taxon:9606	20260724	Ensembl		
UniProtKB	Q7Z2X4	PID1	involved_in	GO:2000377	GO_REF:0000117	IEA	ARBA:ARBA00086857	P	PTB-containing, cubilin and LRP1-interacting protein	PID1|NYGGF4|PCLI1|HMFN2073	protein	taxon:9606	20260727	UniProt		
UniProtKB	Q7Z2X4	PID1	involved_in	GO:2000379	PMID:20165904	IMP		P	PTB-containing, cubilin and LRP1-interacting protein	PID1|NYGGF4|PCLI1|HMFN2073	protein	taxon:9606	20111201	BHF-UCL		
UniProtKB	Q7Z2X4	PID1	involved_in	GO:2001169	GO_REF:0000117	IEA	ARBA:ARBA00089085	P	PTB-containing, cubilin and LRP1-interacting protein	PID1|NYGGF4|PCLI1|HMFN2073	protein	taxon:9606	20260727	UniProt		
UniProtKB	Q7Z2X4	PID1	involved_in	GO:2001170	PMID:20165904	IMP		P	PTB-containing, cubilin and LRP1-interacting protein	PID1|NYGGF4|PCLI1|HMFN2073	protein	taxon:9606	20111201	BHF-UCL		
UniProtKB	Q7Z2X4	PID1	involved_in	GO:2001171	GO_REF:0000024	ISS	UniProtKB:Q3UBG2	P	PTB-containing, cubilin and LRP1-interacting protein	PID1|NYGGF4|PCLI1|HMFN2073	protein	taxon:9606	20111201	BHF-UCL		
UniProtKB	Q7Z2X4	PID1	involved_in	GO:2001171	GO_REF:0000107	IEA	UniProtKB:Q3UBG2|ensembl:ENSMUSP00000127716	P	PTB-containing, cubilin and LRP1-interacting protein	PID1|NYGGF4|PCLI1|HMFN2073	protein	taxon:9606	20260724	Ensembl		
UniProtKB	Q7Z2X4	PID1	is_active_in	GO:0005737	GO_REF:0000033	IBA	MGI:MGI:2138391|PANTHER:PTN002701826|UniProtKB:Q7Z2X4	C	PTB-containing, cubilin and LRP1-interacting protein	PID1|NYGGF4|PCLI1|HMFN2073	protein	taxon:9606	20190312	GO_Central		
UniProtKB	Q7Z2X4	PID1	located_in	GO:0005737	GO_REF:0000044	IEA	UniProtKB-SubCell:SL-0086	C	PTB-containing, cubilin and LRP1-interacting protein	PID1|NYGGF4|PCLI1|HMFN2073	protein	taxon:9606	20260727	UniProt		
UniProtKB	Q7Z2X4	PID1	located_in	GO:0005737	GO_REF:0000107	IEA	UniProtKB:Q3UBG2|ensembl:ENSMUSP00000127716	C	PTB-containing, cubilin and LRP1-interacting protein	PID1|NYGGF4|PCLI1|HMFN2073	protein	taxon:9606	20260724	Ensembl		
UniProtKB	Q7Z2X4	PID1	located_in	GO:0005737	GO_REF:0000117	IEA	ARBA:ARBA00026971	C	PTB-containing, cubilin and LRP1-interacting protein	PID1|NYGGF4|PCLI1|HMFN2073	protein	taxon:9606	20260727	UniProt		
UniProtKB	Q7Z2X4	PID1	located_in	GO:0005737	PMID:16815647	IDA		C	PTB-containing, cubilin and LRP1-interacting protein	PID1|NYGGF4|PCLI1|HMFN2073	protein	taxon:9606	20111201	BHF-UCL		
UniProtKB	Q7Z2X7	PAGE2	enables	GO:0005515	PMID:21044950	IPI	UniProtKB:Q9BSI4	F	P antigen family member 2	PAGE2|GAGEC2|GAGEE2	protein	taxon:9606	20260725	IntAct		
UniProtKB	Q7Z2X7	PAGE2	enables	GO:0005515	PMID:25416956	IPI	UniProtKB:P50222	F	P antigen family member 2	PAGE2|GAGEC2|GAGEE2	protein	taxon:9606	20260725	IntAct		
UniProtKB	Q7Z2Y5	NRK	enables	GO:0004672	GO_REF:0000002	IEA	InterPro:IPR008271	F	Nik-related protein kinase	NRK	protein	taxon:9606	20260727	InterPro		
UniProtKB	Q7Z2Y5	NRK	enables	GO:0004672	GO_REF:0000033	IBA	MGI:MGI:1351326|PANTHER:PTN000721327	F	Nik-related protein kinase	NRK	protein	taxon:9606	20230720	GO_Central		
UniProtKB	Q7Z2Y5	NRK	enables	GO:0004672	GO_REF:0000107	IEA	UniProtKB:Q9R0G8|ensembl:ENSMUSP00000063397	F	Nik-related protein kinase	NRK	protein	taxon:9606	20260724	Ensembl		
UniProtKB	Q7Z2Y5	NRK	enables	GO:0004674	GO_REF:0000003	IEA	EC:2.7.11.1	F	Nik-related protein kinase	NRK	protein	taxon:9606	20260727	UniProt		
UniProtKB	Q7Z2Y5	NRK	enables	GO:0005524	GO_REF:0000002	IEA	InterPro:IPR000719|InterPro:IPR017441	F	Nik-related protein kinase	NRK	protein	taxon:9606	20260727	InterPro		
UniProtKB	Q7Z2Y5	NRK	enables	GO:0106310	GO_REF:0000116	IEA	RHEA:17989	F	Nik-related protein kinase	NRK	protein	taxon:9606	20260727	RHEA		
UniProtKB	Q7Z2Y5	NRK	involved_in	GO:0046330	GO_REF:0000033	IBA	MGI:MGI:1351326|PANTHER:PTN000721327	P	Nik-related protein kinase	NRK	protein	taxon:9606	20230720	GO_Central		
UniProtKB	Q7Z2Y8	GVINP1	enables	GO:0005525	GO_REF:0000002	IEA	InterPro:IPR030383	F	Interferon-induced very large GTPase 1	GVINP1|GVIN1|VLIG1	protein	taxon:9606	20260727	InterPro		
UniProtKB	Q7Z2Y8	GVINP1	located_in	GO:0005634	GO_REF:0000044	IEA	UniProtKB-SubCell:SL-0191	C	Interferon-induced very large GTPase 1	GVINP1|GVIN1|VLIG1	protein	taxon:9606	20260727	UniProt		
UniProtKB	Q7Z2Y8	GVINP1	located_in	GO:0005829	GO_REF:0000044	IEA	UniProtKB-SubCell:SL-0091	C	Interferon-induced very large GTPase 1	GVINP1|GVIN1|VLIG1	protein	taxon:9606	20260727	UniProt		
UniProtKB	Q7Z2Z1	TICRR	enables	GO:0003682	GO_REF:0000033	IBA	PANTHER:PTN001470787|UniProtKB:Q7Z2Z1	F	Treslin	TICRR|C15orf42	protein	taxon:9606	20200504	GO_Central		
UniProtKB	Q7Z2Z1	TICRR	enables	GO:0003682	PMID:20080954	IDA		F	Treslin	TICRR|C15orf42	protein	taxon:9606	20100125	UniProt		
UniProtKB	Q7Z2Z1	TICRR	enables	GO:0005515	PMID:20080954	IPI	UniProtKB:Q92547	F	Treslin	TICRR|C15orf42	protein	taxon:9606	20100125	UniProt		
UniProtKB	Q7Z2Z1	TICRR	enables	GO:0005515	PMID:28191891	IPI	UniProtKB:P12004,UniProtKB:P33993,UniProtKB:P49736,UniProtKB:Q9NYP3	F	Treslin	TICRR|C15orf42	protein	taxon:9606	20171006	UniProt		
UniProtKB	Q7Z2Z1	TICRR	involved_in	GO:0006260	GO_REF:0000002	IEA	InterPro:IPR026153	P	Treslin	TICRR|C15orf42	protein	taxon:9606	20260727	InterPro		
UniProtKB	Q7Z2Z1	TICRR	involved_in	GO:0006260	GO_REF:0000024	ISS	UniProtKB:Q6DRL4	P	Treslin	TICRR|C15orf42	protein	taxon:9606	20100125	UniProt		
UniProtKB	Q7Z2Z1	TICRR	involved_in	GO:0006260	GO_REF:0000033	IBA	PANTHER:PTN001470787|ZFIN:ZDB-GENE-040728-1	P	Treslin	TICRR|C15orf42	protein	taxon:9606	20200504	GO_Central		
UniProtKB	Q7Z2Z1	TICRR	involved_in	GO:0006281	GO_REF:0000024	ISS	UniProtKB:Q6DRL4	P	Treslin	TICRR|C15orf42	protein	taxon:9606	20100125	UniProt		
UniProtKB	Q7Z2Z1	TICRR	involved_in	GO:0007095	GO_REF:0000024	ISS	UniProtKB:Q6DRL4	P	Treslin	TICRR|C15orf42	protein	taxon:9606	20210315	UniProt		
UniProtKB	Q7Z2Z1	TICRR	involved_in	GO:0007095	GO_REF:0000033	IBA	PANTHER:PTN001470787|ZFIN:ZDB-GENE-040728-1	P	Treslin	TICRR|C15orf42	protein	taxon:9606	20200504	GO_Central		
UniProtKB	Q7Z2Z1	TICRR	involved_in	GO:0010212	GO_REF:0000002	IEA	InterPro:IPR026153	P	Treslin	TICRR|C15orf42	protein	taxon:9606	20260727	InterPro		
UniProtKB	Q7Z2Z1	TICRR	involved_in	GO:0010212	GO_REF:0000024	ISS	UniProtKB:Q6DRL4	P	Treslin	TICRR|C15orf42	protein	taxon:9606	20100125	UniProt		
UniProtKB	Q7Z2Z1	TICRR	involved_in	GO:0030174	GO_REF:0000033	IBA	PANTHER:PTN001470787|UniProtKB:Q7Z2Z1	P	Treslin	TICRR|C15orf42	protein	taxon:9606	20200504	GO_Central		
UniProtKB	Q7Z2Z1	TICRR	involved_in	GO:0030174	PMID:20116089	IMP		P	Treslin	TICRR|C15orf42	protein	taxon:9606	20100317	UniProt		
UniProtKB	Q7Z2Z1	TICRR	involved_in	GO:0033314	GO_REF:0000002	IEA	InterPro:IPR026153	P	Treslin	TICRR|C15orf42	protein	taxon:9606	20260727	InterPro		
UniProtKB	Q7Z2Z1	TICRR	involved_in	GO:0033314	GO_REF:0000024	ISS	UniProtKB:Q6DRL4	P	Treslin	TICRR|C15orf42	protein	taxon:9606	20100125	UniProt		
UniProtKB	Q7Z2Z1	TICRR	involved_in	GO:0033314	GO_REF:0000033	IBA	PANTHER:PTN001470787|ZFIN:ZDB-GENE-040728-1	P	Treslin	TICRR|C15orf42	protein	taxon:9606	20200504	GO_Central		
UniProtKB	Q7Z2Z1	TICRR	is_active_in	GO:0005634	GO_REF:0000033	IBA	PANTHER:PTN001470787|UniProtKB:Q7Z2Z1	C	Treslin	TICRR|C15orf42	protein	taxon:9606	20200504	GO_Central		
UniProtKB	Q7Z2Z1	TICRR	located_in	GO:0005634	GO_REF:0000002	IEA	InterPro:IPR026153	C	Treslin	TICRR|C15orf42	protein	taxon:9606	20260727	InterPro		
UniProtKB	Q7Z2Z1	TICRR	located_in	GO:0005634	GO_REF:0000044	IEA	UniProtKB-SubCell:SL-0191	C	Treslin	TICRR|C15orf42	protein	taxon:9606	20260727	UniProt		
UniProtKB	Q7Z2Z1	TICRR	located_in	GO:0005634	PMID:20080954	IDA		C	Treslin	TICRR|C15orf42	protein	taxon:9606	20100125	UniProt		
UniProtKB	Q7Z2Z1	TICRR	located_in	GO:0005654	GO_REF:0000052	IDA		C	Treslin	TICRR|C15orf42	protein	taxon:9606	20251115	HPA		
UniProtKB	Q7Z2Z1	TICRR	located_in	GO:0005654	Reactome:R-HSA-9929719	TAS		C	Treslin	TICRR|C15orf42	protein	taxon:9606	20241128	Reactome		
UniProtKB	Q7Z2Z2	EFL1	enables	GO:0003924	GO_REF:0000002	IEA	InterPro:IPR000795	F	Elongation factor-like GTPase 1	EFL1|EFTUD1|FAM42A	protein	taxon:9606	20260727	InterPro		
UniProtKB	Q7Z2Z2	EFL1	enables	GO:0003924	GO_REF:0000033	IBA	CGD:CAL0000189676|MGI:MGI:95288|PANTHER:PTN000562745|SGD:S000001656|SGD:S000002793|SGD:S000005107|UniProtKB:H9L427|UniProtKB:P0DTT0|UniProtKB:P13639|UniProtKB:Q7Z2Z2	F	Elongation factor-like GTPase 1	EFL1|EFTUD1|FAM42A	protein	taxon:9606	20260530	GO_Central		
UniProtKB	Q7Z2Z2	EFL1	enables	GO:0003924	GO_REF:0000117	IEA	ARBA:ARBA00026818	F	Elongation factor-like GTPase 1	EFL1|EFTUD1|FAM42A	protein	taxon:9606	20260727	UniProt		
UniProtKB	Q7Z2Z2	EFL1	enables	GO:0003924	PMID:21536732	IDA		F	Elongation factor-like GTPase 1	EFL1|EFTUD1|FAM42A	protein	taxon:9606	20110516	UniProt		
UniProtKB	Q7Z2Z2	EFL1	enables	GO:0005515	PMID:25991726	IPI	UniProtKB:Q9Y3A5	F	Elongation factor-like GTPase 1	EFL1|EFTUD1|FAM42A	protein	taxon:9606	20260725	IntAct		
UniProtKB	Q7Z2Z2	EFL1	enables	GO:0005515	PMID:30545121	IPI	UniProtKB:Q9Y3A5	F	Elongation factor-like GTPase 1	EFL1|EFTUD1|FAM42A	protein	taxon:9606	20260725	IntAct		
UniProtKB	Q7Z2Z2	EFL1	enables	GO:0005515	PMID:39251607	IPI	UniProtKB:Q9Y3A5	F	Elongation factor-like GTPase 1	EFL1|EFTUD1|FAM42A	protein	taxon:9606	20260725	IntAct		
UniProtKB	Q7Z2Z2	EFL1	enables	GO:0005525	GO_REF:0000002	IEA	InterPro:IPR000795|InterPro:IPR005225	F	Elongation factor-like GTPase 1	EFL1|EFTUD1|FAM42A	protein	taxon:9606	20260727	InterPro		
UniProtKB	Q7Z2Z2	EFL1	enables	GO:0043022	GO_REF:0000033	IBA	PANTHER:PTN000562912|UniProtKB:Q7Z2Z2	F	Elongation factor-like GTPase 1	EFL1|EFTUD1|FAM42A	protein	taxon:9606	20181011	GO_Central		
UniProtKB	Q7Z2Z2	EFL1	enables	GO:0043022	PMID:21536732	IMP		F	Elongation factor-like GTPase 1	EFL1|EFTUD1|FAM42A	protein	taxon:9606	20110516	UniProt		
UniProtKB	Q7Z2Z2	EFL1	involved_in	GO:0042256	GO_REF:0000033	IBA	PANTHER:PTN000562912|SGD:S000005107|UniProtKB:Q7Z2Z2	P	Elongation factor-like GTPase 1	EFL1|EFTUD1|FAM42A	protein	taxon:9606	20170228	GO_Central		
UniProtKB	Q7Z2Z2	EFL1	involved_in	GO:0042256	GO_REF:0000117	IEA	ARBA:ARBA00085698	P	Elongation factor-like GTPase 1	EFL1|EFTUD1|FAM42A	protein	taxon:9606	20260727	UniProt		
UniProtKB	Q7Z2Z2	EFL1	involved_in	GO:0042256	PMID:21536732	IMP		P	Elongation factor-like GTPase 1	EFL1|EFTUD1|FAM42A	protein	taxon:9606	20110516	UniProt		
UniProtKB	Q7Z2Z2	EFL1	involved_in	GO:0046039	PMID:21536732	IDA		P	Elongation factor-like GTPase 1	EFL1|EFTUD1|FAM42A	protein	taxon:9606	20170515	UniProt		
UniProtKB	Q7Z2Z2	EFL1	is_active_in	GO:0005829	GO_REF:0000033	IBA	PANTHER:PTN000562745|UniProtKB:P0DTT0|UniProtKB:P13639	C	Elongation factor-like GTPase 1	EFL1|EFTUD1|FAM42A	protein	taxon:9606	20251220	GO_Central		
UniProtKB	Q7Z2Z2	EFL1	part_of	GO:1990904	GO_REF:0000033	IBA	FB:FBgn0039566|PANTHER:PTN000562745|PomBase:SPBC215.12|RGD:61979|SGD:S000001656|UniProtKB:P13639|UniProtKB:Q15029	C	Elongation factor-like GTPase 1	EFL1|EFTUD1|FAM42A	protein	taxon:9606	20251220	GO_Central		
UniProtKB	Q7Z304	MAMDC2	enables	GO:0005515	PMID:32296183	IPI	UniProtKB:Q5JVL4	F	MAM domain-containing protein 2	MAMDC2	protein	taxon:9606	20260725	IntAct		
UniProtKB	Q7Z304	MAMDC2	located_in	GO:0005783	GO_REF:0000054	IDA		C	MAM domain-containing protein 2	MAMDC2	protein	taxon:9606	20100607	LIFEdb		
UniProtKB	Q7Z304	MAMDC2	located_in	GO:0016020	GO_REF:0000002	IEA	InterPro:IPR000998	C	MAM domain-containing protein 2	MAMDC2	protein	taxon:9606	20260727	InterPro		
UniProtKB	Q7Z309	PABIR2	enables	GO:0004865	GO_REF:0000002	IEA	InterPro:IPR026716	F	PABIR family member 2	PABIR2|FAM122B	protein	taxon:9606	20260727	InterPro		
UniProtKB	Q7Z309	PABIR2	enables	GO:0004865	GO_REF:0000033	IBA	PANTHER:PTN000499412|UniProtKB:Q96E09	F	PABIR family member 2	PABIR2|FAM122B	protein	taxon:9606	20250627	GO_Central		
UniProtKB	Q7Z309	PABIR2	involved_in	GO:0032436	GO_REF:0000033	IBA	PANTHER:PTN000499412|UniProtKB:Q96E09	P	PABIR family member 2	PABIR2|FAM122B	protein	taxon:9606	20250627	GO_Central		
UniProtKB	Q7Z309	PABIR2	is_active_in	GO:0005634	GO_REF:0000033	IBA	PANTHER:PTN000499412|UniProtKB:Q96E09	C	PABIR family member 2	PABIR2|FAM122B	protein	taxon:9606	20250627	GO_Central		
UniProtKB	Q7Z309	PABIR2	is_active_in	GO:0005737	GO_REF:0000033	IBA	PANTHER:PTN000499412|UniProtKB:Q96E09	C	PABIR family member 2	PABIR2|FAM122B	protein	taxon:9606	20250627	GO_Central		
UniProtKB	Q7Z333	SETX	enables	GO:0001147	GO_REF:0000033	IBA	PANTHER:PTN002248233|UniProtKB:Q7Z333	F	Helicase senataxin	SETX|ALS4|KIAA0625|SCAR1	protein	taxon:9606	20180302	GO_Central		
UniProtKB	Q7Z333	SETX	enables	GO:0001147	PMID:21700224	IDA		F	Helicase senataxin	SETX|ALS4|KIAA0625|SCAR1	protein	taxon:9606	20141113	UniProt		
UniProtKB	Q7Z333	SETX	enables	GO:0003677	PMID:17562789	IC	GO:0006302	F	Helicase senataxin	SETX|ALS4|KIAA0625|SCAR1	protein	taxon:9606	20070814	UniProt		
UniProtKB	Q7Z333	SETX	enables	GO:0003678	PMID:17562789	TAS		F	Helicase senataxin	SETX|ALS4|KIAA0625|SCAR1	protein	taxon:9606	20070814	UniProt		
UniProtKB	Q7Z333	SETX	enables	GO:0003723	GO_REF:0000033	IBA	AGI_LocusCode:AT1G16800|FB:FBgn0034187|FB:FBgn0041164|MGI:MGI:1891384|MGI:MGI:2138982|PANTHER:PTN008507816|PomBase:SPCC1739.03|UniProtKB:O60306|UniProtKB:Q92900|UniProtKB:Q9HCE1	F	Helicase senataxin	SETX|ALS4|KIAA0625|SCAR1	protein	taxon:9606	20260528	GO_Central		
UniProtKB	Q7Z333	SETX	enables	GO:0004386	GO_REF:0000002	IEA	InterPro:IPR041677	F	Helicase senataxin	SETX|ALS4|KIAA0625|SCAR1	protein	taxon:9606	20260727	InterPro		
UniProtKB	Q7Z333	SETX	enables	GO:0005515	PMID:19515850	IPI	UniProtKB:O75533	F	Helicase senataxin	SETX|ALS4|KIAA0625|SCAR1	protein	taxon:9606	20141113	UniProt		
UniProtKB	Q7Z333	SETX	enables	GO:0005515	PMID:19515850	IPI	UniProtKB:P11940	F	Helicase senataxin	SETX|ALS4|KIAA0625|SCAR1	protein	taxon:9606	20141113	UniProt		
UniProtKB	Q7Z333	SETX	enables	GO:0005515	PMID:19515850	IPI	UniProtKB:P19338	F	Helicase senataxin	SETX|ALS4|KIAA0625|SCAR1	protein	taxon:9606	20141113	UniProt		
UniProtKB	Q7Z333	SETX	enables	GO:0005515	PMID:19515850	IPI	UniProtKB:Q16637	F	Helicase senataxin	SETX|ALS4|KIAA0625|SCAR1	protein	taxon:9606	20141113	UniProt		
UniProtKB	Q7Z333	SETX	enables	GO:0005515	PMID:19515850	IPI	UniProtKB:Q86U42	F	Helicase senataxin	SETX|ALS4|KIAA0625|SCAR1	protein	taxon:9606	20141113	UniProt		
UniProtKB	Q7Z333	SETX	enables	GO:0005515	PMID:20936779	IPI	UniProtKB:P63279	F	Helicase senataxin	SETX|ALS4|KIAA0625|SCAR1	protein	taxon:9606	20260725	IntAct		
UniProtKB	Q7Z333	SETX	enables	GO:0005515	PMID:24105744	IPI	UniProtKB:P63279	F	Helicase senataxin	SETX|ALS4|KIAA0625|SCAR1	protein	taxon:9606	20141120	UniProt		
UniProtKB	Q7Z333	SETX	enables	GO:0005515	PMID:24105744	IPI	UniProtKB:Q06265	F	Helicase senataxin	SETX|ALS4|KIAA0625|SCAR1	protein	taxon:9606	20141120	UniProt		
UniProtKB	Q7Z333	SETX	enables	GO:0005515	PMID:24244371	IPI	UniProtKB:P63279	F	Helicase senataxin	SETX|ALS4|KIAA0625|SCAR1	protein	taxon:9606	20260725	IntAct		
UniProtKB	Q7Z333	SETX	enables	GO:0005515	PMID:26700805	IPI	UniProtKB:P24928	F	Helicase senataxin	SETX|ALS4|KIAA0625|SCAR1	protein	taxon:9606	20160107	UniProt		
UniProtKB	Q7Z333	SETX	enables	GO:0005515	PMID:26700805	IPI	UniProtKB:P24928	F	Helicase senataxin	SETX|ALS4|KIAA0625|SCAR1	protein	taxon:9606	20260725	IntAct		
UniProtKB	Q7Z333	SETX	enables	GO:0005515	PMID:26700805	IPI	UniProtKB:Q16637	F	Helicase senataxin	SETX|ALS4|KIAA0625|SCAR1	protein	taxon:9606	20160107	UniProt		
UniProtKB	Q7Z333	SETX	enables	GO:0005515	PMID:26700805	IPI	UniProtKB:Q16637	F	Helicase senataxin	SETX|ALS4|KIAA0625|SCAR1	protein	taxon:9606	20260725	IntAct		
UniProtKB	Q7Z333	SETX	enables	GO:0005515	PMID:32814053	IPI	UniProtKB:O75604-3	F	Helicase senataxin	SETX|ALS4|KIAA0625|SCAR1	protein	taxon:9606	20260725	IntAct		
UniProtKB	Q7Z333	SETX	enables	GO:0005515	PMID:32814053	IPI	UniProtKB:Q8N6K7-2	F	Helicase senataxin	SETX|ALS4|KIAA0625|SCAR1	protein	taxon:9606	20260725	IntAct		
UniProtKB	Q7Z333	SETX	enables	GO:0005515	PMID:32814053	IPI	UniProtKB:Q9GZS3	F	Helicase senataxin	SETX|ALS4|KIAA0625|SCAR1	protein	taxon:9606	20260725	IntAct		
UniProtKB	Q7Z333	SETX	enables	GO:0016887	GO_REF:0000116	IEA	RHEA:13065	F	Helicase senataxin	SETX|ALS4|KIAA0625|SCAR1	protein	taxon:9606	20260727	RHEA		
UniProtKB	Q7Z333	SETX	enables	GO:0016887	PMID:36864660	EXP		F	Helicase senataxin	SETX|ALS4|KIAA0625|SCAR1	protein	taxon:9606	20251027	UniProt		
UniProtKB	Q7Z333	SETX	enables	GO:0033677	PMID:36864660	IMP		F	Helicase senataxin	SETX|ALS4|KIAA0625|SCAR1	protein	taxon:9606	20250506	UniProt		
UniProtKB	Q7Z333	SETX	enables	GO:0033678	PMID:36864660	IDA		F	Helicase senataxin	SETX|ALS4|KIAA0625|SCAR1	protein	taxon:9606	20260209	UniProt		
UniProtKB	Q7Z333	SETX	enables	GO:0042802	PMID:24244371	IPI	UniProtKB:Q7Z333	F	Helicase senataxin	SETX|ALS4|KIAA0625|SCAR1	protein	taxon:9606	20260725	IntAct		
UniProtKB	Q7Z333	SETX	enables	GO:0043139	GO_REF:0000003	IEA	EC:5.6.2.3	F	Helicase senataxin	SETX|ALS4|KIAA0625|SCAR1	protein	taxon:9606	20260727	UniProt		
UniProtKB	Q7Z333	SETX	enables	GO:0043139	PMID:36864660	IDA		F	Helicase senataxin	SETX|ALS4|KIAA0625|SCAR1	protein	taxon:9606	20260209	UniProt		
UniProtKB	Q7Z333	SETX	involved_in	GO:0006302	PMID:17562789	IDA		P	Helicase senataxin	SETX|ALS4|KIAA0625|SCAR1	protein	taxon:9606	20070814	UniProt		
UniProtKB	Q7Z333	SETX	involved_in	GO:0006353	GO_REF:0000117	IEA	ARBA:ARBA00086134	P	Helicase senataxin	SETX|ALS4|KIAA0625|SCAR1	protein	taxon:9606	20260727	UniProt		
UniProtKB	Q7Z333	SETX	involved_in	GO:0006353	PMID:26700805	IMP		P	Helicase senataxin	SETX|ALS4|KIAA0625|SCAR1	protein	taxon:9606	20160107	UniProt		
UniProtKB	Q7Z333	SETX	involved_in	GO:0006353	PMID:36864660	IDA		P	Helicase senataxin	SETX|ALS4|KIAA0625|SCAR1	protein	taxon:9606	20250506	UniProt		
UniProtKB	Q7Z333	SETX	involved_in	GO:0006369	GO_REF:0000033	IBA	MGI:MGI:2443480|PANTHER:PTN002248233|SGD:S000004422	P	Helicase senataxin	SETX|ALS4|KIAA0625|SCAR1	protein	taxon:9606	20180302	GO_Central		
UniProtKB	Q7Z333	SETX	involved_in	GO:0006376	PMID:19515850	IMP		P	Helicase senataxin	SETX|ALS4|KIAA0625|SCAR1	protein	taxon:9606	20141113	UniProt		
UniProtKB	Q7Z333	SETX	involved_in	GO:0006396	PMID:17562789	TAS		P	Helicase senataxin	SETX|ALS4|KIAA0625|SCAR1	protein	taxon:9606	20070814	UniProt		
UniProtKB	Q7Z333	SETX	involved_in	GO:0006974	PMID:17562789	IDA		P	Helicase senataxin	SETX|ALS4|KIAA0625|SCAR1	protein	taxon:9606	20141120	UniProt		
UniProtKB	Q7Z333	SETX	involved_in	GO:0010976	PMID:21576111	IDA		P	Helicase senataxin	SETX|ALS4|KIAA0625|SCAR1	protein	taxon:9606	20141113	UniProt		
UniProtKB	Q7Z333	SETX	involved_in	GO:0033120	PMID:19515850	IMP		P	Helicase senataxin	SETX|ALS4|KIAA0625|SCAR1	protein	taxon:9606	20141113	UniProt		
UniProtKB	Q7Z333	SETX	involved_in	GO:0034599	PMID:17562789	IDA		P	Helicase senataxin	SETX|ALS4|KIAA0625|SCAR1	protein	taxon:9606	20141120	UniProt		
UniProtKB	Q7Z333	SETX	involved_in	GO:0045944	PMID:19515850	IMP		P	Helicase senataxin	SETX|ALS4|KIAA0625|SCAR1	protein	taxon:9606	20141113	UniProt		
UniProtKB	Q7Z333	SETX	involved_in	GO:0060566	PMID:19515850	IMP		P	Helicase senataxin	SETX|ALS4|KIAA0625|SCAR1	protein	taxon:9606	20141113	UniProt		
UniProtKB	Q7Z333	SETX	involved_in	GO:0070301	PMID:17562789	IDA		P	Helicase senataxin	SETX|ALS4|KIAA0625|SCAR1	protein	taxon:9606	20141120	UniProt		
UniProtKB	Q7Z333	SETX	involved_in	GO:2000144	PMID:21700224	IMP		P	Helicase senataxin	SETX|ALS4|KIAA0625|SCAR1	protein	taxon:9606	20141113	UniProt		
UniProtKB	Q7Z333	SETX	involved_in	GO:2000806	PMID:21700224	IMP		P	Helicase senataxin	SETX|ALS4|KIAA0625|SCAR1	protein	taxon:9606	20141113	UniProt		
UniProtKB	Q7Z333	SETX	located_in	GO:0000228	PMID:24105744	IDA		C	Helicase senataxin	SETX|ALS4|KIAA0625|SCAR1	protein	taxon:9606	20141120	UniProt		
UniProtKB	Q7Z333	SETX	located_in	GO:0000781	GO_REF:0000044	IEA	UniProtKB-SubCell:SL-0276	C	Helicase senataxin	SETX|ALS4|KIAA0625|SCAR1	protein	taxon:9606	20260727	UniProt		
UniProtKB	Q7Z333	SETX	located_in	GO:0005634	GO_REF:0000044	IEA	UniProtKB-SubCell:SL-0191	C	Helicase senataxin	SETX|ALS4|KIAA0625|SCAR1	protein	taxon:9606	20260727	UniProt		
UniProtKB	Q7Z333	SETX	located_in	GO:0005634	PMID:17562789	IDA		C	Helicase senataxin	SETX|ALS4|KIAA0625|SCAR1	protein	taxon:9606	20070814	UniProt		
UniProtKB	Q7Z333	SETX	located_in	GO:0005634	PMID:21576111	IDA		C	Helicase senataxin	SETX|ALS4|KIAA0625|SCAR1	protein	taxon:9606	20141113	UniProt		
UniProtKB	Q7Z333	SETX	located_in	GO:0005634	PMID:24105744	EXP		C	Helicase senataxin	SETX|ALS4|KIAA0625|SCAR1	protein	taxon:9606	20251027	UniProt		
UniProtKB	Q7Z333	SETX	located_in	GO:0005654	GO_REF:0000044	IEA	UniProtKB-SubCell:SL-0190	C	Helicase senataxin	SETX|ALS4|KIAA0625|SCAR1	protein	taxon:9606	20260727	UniProt		
UniProtKB	Q7Z333	SETX	located_in	GO:0005654	GO_REF:0000052	IDA		C	Helicase senataxin	SETX|ALS4|KIAA0625|SCAR1	protein	taxon:9606	20251115	HPA		
UniProtKB	Q7Z333	SETX	located_in	GO:0005654	PMID:17562789	IDA		C	Helicase senataxin	SETX|ALS4|KIAA0625|SCAR1	protein	taxon:9606	20070814	UniProt		
UniProtKB	Q7Z333	SETX	located_in	GO:0005694	GO_REF:0000044	IEA	UniProtKB-SubCell:SL-0468	C	Helicase senataxin	SETX|ALS4|KIAA0625|SCAR1	protein	taxon:9606	20260727	UniProt		
UniProtKB	Q7Z333	SETX	located_in	GO:0005694	GO_REF:0000117	IEA	ARBA:ARBA00026361	C	Helicase senataxin	SETX|ALS4|KIAA0625|SCAR1	protein	taxon:9606	20260727	UniProt		
UniProtKB	Q7Z333	SETX	located_in	GO:0005694	PMID:23149945	EXP		C	Helicase senataxin	SETX|ALS4|KIAA0625|SCAR1	protein	taxon:9606	20251027	UniProt		
UniProtKB	Q7Z333	SETX	located_in	GO:0005730	GO_REF:0000044	IEA	UniProtKB-SubCell:SL-0188	C	Helicase senataxin	SETX|ALS4|KIAA0625|SCAR1	protein	taxon:9606	20260727	UniProt		
UniProtKB	Q7Z333	SETX	located_in	GO:0005737	GO_REF:0000044	IEA	UniProtKB-SubCell:SL-0086	C	Helicase senataxin	SETX|ALS4|KIAA0625|SCAR1	protein	taxon:9606	20260727	UniProt		
UniProtKB	Q7Z333	SETX	located_in	GO:0005737	GO_REF:0000117	IEA	ARBA:ARBA00026971	C	Helicase senataxin	SETX|ALS4|KIAA0625|SCAR1	protein	taxon:9606	20260727	UniProt		
UniProtKB	Q7Z333	SETX	located_in	GO:0005737	PMID:17562789	IDA		C	Helicase senataxin	SETX|ALS4|KIAA0625|SCAR1	protein	taxon:9606	20070814	UniProt		
UniProtKB	Q7Z333	SETX	located_in	GO:0005737	PMID:21576111	IDA		C	Helicase senataxin	SETX|ALS4|KIAA0625|SCAR1	protein	taxon:9606	20141113	UniProt		
UniProtKB	Q7Z333	SETX	located_in	GO:0030424	GO_REF:0000044	IEA	UniProtKB-SubCell:SL-0279	C	Helicase senataxin	SETX|ALS4|KIAA0625|SCAR1	protein	taxon:9606	20260727	UniProt		
UniProtKB	Q7Z333	SETX	located_in	GO:0030424	PMID:21576111	IDA		C	Helicase senataxin	SETX|ALS4|KIAA0625|SCAR1	protein	taxon:9606	20141113	UniProt		
UniProtKB	Q7Z333	SETX	located_in	GO:0030426	GO_REF:0000044	IEA	UniProtKB-SubCell:SL-0288	C	Helicase senataxin	SETX|ALS4|KIAA0625|SCAR1	protein	taxon:9606	20260727	UniProt		
UniProtKB	Q7Z333	SETX	located_in	GO:0030426	PMID:21576111	IDA		C	Helicase senataxin	SETX|ALS4|KIAA0625|SCAR1	protein	taxon:9606	20141113	UniProt		
UniProtKB	Q7Z340	ZNF551	enables	GO:0000978	GO_REF:0000033	IBA	MGI:MGI:1916754|PANTHER:PTN001225435	F	Zinc finger protein 551	ZNF551|KOX23	protein	taxon:9606	20200709	GO_Central		
UniProtKB	Q7Z340	ZNF551	enables	GO:0000981	GO_REF:0000033	IBA	MGI:MGI:108094|PANTHER:PTN001225435|UniProtKB:P35789|UniProtKB:P52738|UniProtKB:Q86Y25|UniProtKB:Q96RE9	F	Zinc finger protein 551	ZNF551|KOX23	protein	taxon:9606	20250904	GO_Central		
UniProtKB	Q7Z340	ZNF551	involved_in	GO:0006355	GO_REF:0000002	IEA	InterPro:IPR001909|InterPro:IPR036051	P	Zinc finger protein 551	ZNF551|KOX23	protein	taxon:9606	20260727	InterPro		
UniProtKB	Q7Z340	ZNF551	involved_in	GO:0006357	GO_REF:0000033	IBA	MGI:MGI:108094|MGI:MGI:1351476|MGI:MGI:1916754|MGI:MGI:2142347|MGI:MGI:2389445|MGI:MGI:3044162|PANTHER:PTN001225435|RGD:2967|RGD:2985|UniProtKB:P52737|UniProtKB:P52738|UniProtKB:Q96CS4|UniProtKB:Q96RE9|UniProtKB:Q9HCX3	P	Zinc finger protein 551	ZNF551|KOX23	protein	taxon:9606	20260529	GO_Central		
UniProtKB	Q7Z340	ZNF551	involved_in	GO:0045892	GO_REF:0000117	IEA	ARBA:ARBA00029084	P	Zinc finger protein 551	ZNF551|KOX23	protein	taxon:9606	20260727	UniProt		
UniProtKB	Q7Z340	ZNF551	is_active_in	GO:0005634	GO_REF:0000033	IBA	MGI:MGI:105921|MGI:MGI:108094|MGI:MGI:1328322|MGI:MGI:1353621|MGI:MGI:1916754|MGI:MGI:2142347|MGI:MGI:2143362|MGI:MGI:2389445|MGI:MGI:2444763|MGI:MGI:3040700|MGI:MGI:99154|MGI:MGI:99201|MGI:MGI:99206|PANTHER:PTN001225435|RGD:69405|UniProtKB:O60765|UniProtKB:P17014|UniProtKB:P17020|UniProtKB:P17032|UniProtKB:Q15072|UniProtKB:Q16587|UniProtKB:Q3ZCT1|UniProtKB:Q5FWF6|UniProtKB:Q6ECI4|UniProtKB:Q7Z3V5|UniProtKB:Q86Y25|UniProtKB:Q8IZ26|UniProtKB:Q8N720|UniProtKB:Q8NDQ6|UniProtKB:Q8TF45|UniProtKB:Q8WV37|UniProtKB:Q96CS4|UniProtKB:Q96PQ6|UniProtKB:Q96RE9|UniProtKB:Q96SZ4|UniProtKB:Q99676|UniProtKB:Q9BSK1|UniProtKB:Q9BX82|UniProtKB:Q9ULD5|UniProtKB:Q9Y2P7	C	Zinc finger protein 551	ZNF551|KOX23	protein	taxon:9606	20260529	GO_Central		
UniProtKB	Q7Z340	ZNF551	located_in	GO:0005634	GO_REF:0000044	IEA	UniProtKB-SubCell:SL-0191	C	Zinc finger protein 551	ZNF551|KOX23	protein	taxon:9606	20260727	UniProt		
UniProtKB	Q7Z353	HDX	enables	GO:0000978	GO_REF:0000033	IBA	FB:FBgn0086680|MGI:MGI:101893|MGI:MGI:101895|MGI:MGI:101897|MGI:MGI:102525|PANTHER:PTN000180816|RGD:3367|RGD:619767|UniProtKB:P14859|UniProtKB:Q12837|UniProtKB:Q15319|UniProtKB:Q9UKI9	F	Highly divergent homeobox	HDX|CXorf43	protein	taxon:9606	20200821	GO_Central		
UniProtKB	Q7Z353	HDX	enables	GO:0000981	GO_REF:0000033	IBA	FB:FBgn0004394|FB:FBgn0085424|FB:FBgn0086680|MGI:MGI:101893|MGI:MGI:101895|MGI:MGI:101897|MGI:MGI:102524|MGI:MGI:102525|MGI:MGI:97588|PANTHER:PTN000180816|RGD:1359491|RGD:3367|RGD:61946|RGD:619767|RGD:619768|UniProtKB:P14859|UniProtKB:P28069|UniProtKB:Q01851|UniProtKB:Q01860|UniProtKB:Q12837|UniProtKB:Q14863|UniProtKB:Q15319|UniProtKB:Q9UKI9|WB:WBGene00006818	F	Highly divergent homeobox	HDX|CXorf43	protein	taxon:9606	20250411	GO_Central		
UniProtKB	Q7Z353	HDX	enables	GO:0000981	GO_REF:0000113	ISA	tfclass:3.1.10	F	Highly divergent homeobox	HDX|CXorf43	protein	taxon:9606	20190405	NTNU_SB		
UniProtKB	Q7Z353	HDX	enables	GO:0003677	GO_REF:0000002	IEA	InterPro:IPR001356	F	Highly divergent homeobox	HDX|CXorf43	protein	taxon:9606	20260727	InterPro		
UniProtKB	Q7Z353	HDX	enables	GO:0005515	PMID:20211142	IPI	UniProtKB:Q9UMX1	F	Highly divergent homeobox	HDX|CXorf43	protein	taxon:9606	20260725	IntAct		
UniProtKB	Q7Z353	HDX	enables	GO:0005515	PMID:32296183	IPI	UniProtKB:A0A087WZT3	F	Highly divergent homeobox	HDX|CXorf43	protein	taxon:9606	20260725	IntAct		
UniProtKB	Q7Z353	HDX	enables	GO:0005515	PMID:32296183	IPI	UniProtKB:O15160	F	Highly divergent homeobox	HDX|CXorf43	protein	taxon:9606	20260725	IntAct		
UniProtKB	Q7Z353	HDX	enables	GO:0005515	PMID:32296183	IPI	UniProtKB:P25800	F	Highly divergent homeobox	HDX|CXorf43	protein	taxon:9606	20260725	IntAct		
UniProtKB	Q7Z353	HDX	enables	GO:0005515	PMID:32296183	IPI	UniProtKB:Q2TAC2-2	F	Highly divergent homeobox	HDX|CXorf43	protein	taxon:9606	20260725	IntAct		
UniProtKB	Q7Z353	HDX	enables	GO:0005515	PMID:32296183	IPI	UniProtKB:Q5TD97	F	Highly divergent homeobox	HDX|CXorf43	protein	taxon:9606	20260725	IntAct		
UniProtKB	Q7Z353	HDX	enables	GO:0005515	PMID:32296183	IPI	UniProtKB:Q8N0Z6	F	Highly divergent homeobox	HDX|CXorf43	protein	taxon:9606	20260725	IntAct		
UniProtKB	Q7Z353	HDX	enables	GO:0005515	PMID:32296183	IPI	UniProtKB:Q8TBB1	F	Highly divergent homeobox	HDX|CXorf43	protein	taxon:9606	20260725	IntAct		
UniProtKB	Q7Z353	HDX	enables	GO:0005515	PMID:32296183	IPI	UniProtKB:Q8WWV3	F	Highly divergent homeobox	HDX|CXorf43	protein	taxon:9606	20260725	IntAct		
UniProtKB	Q7Z353	HDX	enables	GO:0005515	PMID:32296183	IPI	UniProtKB:Q96CN9	F	Highly divergent homeobox	HDX|CXorf43	protein	taxon:9606	20260725	IntAct		
UniProtKB	Q7Z353	HDX	enables	GO:0005515	PMID:32296183	IPI	UniProtKB:Q9BZW7	F	Highly divergent homeobox	HDX|CXorf43	protein	taxon:9606	20260725	IntAct		
UniProtKB	Q7Z353	HDX	enables	GO:0005515	PMID:32296183	IPI	UniProtKB:Q9UI47-2	F	Highly divergent homeobox	HDX|CXorf43	protein	taxon:9606	20260725	IntAct		
UniProtKB	Q7Z353	HDX	enables	GO:0005515	PMID:32296183	IPI	UniProtKB:Q9UJV3-2	F	Highly divergent homeobox	HDX|CXorf43	protein	taxon:9606	20260725	IntAct		
UniProtKB	Q7Z353	HDX	enables	GO:0005515	PMID:32296183	IPI	UniProtKB:Q9UMX1	F	Highly divergent homeobox	HDX|CXorf43	protein	taxon:9606	20260725	IntAct		
UniProtKB	Q7Z353	HDX	enables	GO:0005515	PMID:32296183	IPI	UniProtKB:Q9Y3E2	F	Highly divergent homeobox	HDX|CXorf43	protein	taxon:9606	20260725	IntAct		
UniProtKB	Q7Z353	HDX	involved_in	GO:0006357	GO_REF:0000033	IBA	FB:FBgn0000028|FB:FBgn0085424|FB:FBgn0086680|MGI:MGI:101893|MGI:MGI:101895|MGI:MGI:101897|MGI:MGI:101898|MGI:MGI:102523|MGI:MGI:102524|MGI:MGI:102525|MGI:MGI:102564|MGI:MGI:102565|MGI:MGI:97588|PANTHER:PTN000180816|RGD:3367|RGD:619767|RGD:619768|RGD:621691|UniProtKB:P14859|UniProtKB:P28069|UniProtKB:Q01851|UniProtKB:Q01860|UniProtKB:Q12837|UniProtKB:Q14863|UniProtKB:Q15319|UniProtKB:Q9UKI9|WB:WBGene00006818	P	Highly divergent homeobox	HDX|CXorf43	protein	taxon:9606	20241120	GO_Central		
UniProtKB	Q7Z353	HDX	located_in	GO:0000785	GO_REF:0000113	ISA	tfclass:3.1.10	C	Highly divergent homeobox	HDX|CXorf43	protein	taxon:9606	20190405	NTNU_SB		
UniProtKB	Q7Z353	HDX	located_in	GO:0005634	GO_REF:0000044	IEA	UniProtKB-SubCell:SL-0191	C	Highly divergent homeobox	HDX|CXorf43	protein	taxon:9606	20260727	UniProt		
UniProtKB	Q7Z353	HDX	part_of	GO:0090575	GO_REF:0000033	IBA	MGI:MGI:102525|PANTHER:PTN000180816|UniProtKB:P14859|WB:WBGene00006818	C	Highly divergent homeobox	HDX|CXorf43	protein	taxon:9606	20251020	GO_Central		
UniProtKB	Q7Z388	DPY19L4	enables	GO:0000030	GO_REF:0000033	IBA	MGI:MGI:1915685|MGI:MGI:2443952|PANTHER:PTN001266774|UniProtKB:Q6ZPD9|WB:WBGene00001078	F	Probable C-mannosyltransferase DPY19L4	DPY19L4	protein	taxon:9606	20250904	GO_Central		
UniProtKB	Q7Z388	DPY19L4	enables	GO:0005515	PMID:28514442	IPI	UniProtKB:Q0GE19	F	Probable C-mannosyltransferase DPY19L4	DPY19L4	protein	taxon:9606	20260725	IntAct		
UniProtKB	Q7Z388	DPY19L4	enables	GO:0005515	PMID:33961781	IPI	UniProtKB:Q0GE19	F	Probable C-mannosyltransferase DPY19L4	DPY19L4	protein	taxon:9606	20260725	IntAct		
UniProtKB	Q7Z388	DPY19L4	enables	GO:0005515	PMID:40355756	IPI	UniProtKB:Q0GE19	F	Probable C-mannosyltransferase DPY19L4	DPY19L4	protein	taxon:9606	20260725	IntAct		
UniProtKB	Q7Z388	DPY19L4	is_active_in	GO:0005789	GO_REF:0000033	IBA	MGI:MGI:1915685|MGI:MGI:2443952|PANTHER:PTN001266774|UniProtKB:Q6ZPD9	C	Probable C-mannosyltransferase DPY19L4	DPY19L4	protein	taxon:9606	20250904	GO_Central		
UniProtKB	Q7Z388	DPY19L4	located_in	GO:0016020	GO_REF:0000002	IEA	InterPro:IPR018732	C	Probable C-mannosyltransferase DPY19L4	DPY19L4	protein	taxon:9606	20260727	InterPro		
UniProtKB	Q7Z388	DPY19L4	located_in	GO:0016020	GO_REF:0000044	IEA	UniProtKB-SubCell:SL-0162	C	Probable C-mannosyltransferase DPY19L4	DPY19L4	protein	taxon:9606	20260727	UniProt		
UniProtKB	Q7Z392	TRAPPC11	enables	GO:0005515	PMID:21525244	IPI	UniProtKB:O43617,UniProtKB:P0DI81,UniProtKB:P48553,UniProtKB:Q8WVT3,UniProtKB:Q9UL33,UniProtKB:Q9Y2L5	F	Trafficking protein particle complex subunit 11	TRAPPC11|C4orf41	protein	taxon:9606	20170627	UniProt		
UniProtKB	Q7Z392	TRAPPC11	enables	GO:0005515	PMID:21525244	IPI	UniProtKB:O43617,UniProtKB:P0DI81,UniProtKB:Q8WVT3,UniProtKB:Q9UL33	F	Trafficking protein particle complex subunit 11	TRAPPC11|C4orf41	protein	taxon:9606	20170627	UniProt		
UniProtKB	Q7Z392	TRAPPC11	enables	GO:0005515	PMID:21525244	IPI	UniProtKB:P0DI81,UniProtKB:P48553,UniProtKB:Q8WVT3,UniProtKB:Q96Q05,UniProtKB:Q9Y2L5	F	Trafficking protein particle complex subunit 11	TRAPPC11|C4orf41	protein	taxon:9606	20170627	UniProt		
UniProtKB	Q7Z392	TRAPPC11	enables	GO:0005515	PMID:21525244	IPI	UniProtKB:P48553,UniProtKB:Q8WVT3	F	Trafficking protein particle complex subunit 11	TRAPPC11|C4orf41	protein	taxon:9606	20170628	UniProt		
UniProtKB	Q7Z392	TRAPPC11	enables	GO:0005515	PMID:21525244	IPI	UniProtKB:P48553,UniProtKB:Q8WVT3,UniProtKB:Q96Q05,UniProtKB:Q9UL33,UniProtKB:Q9Y2L5	F	Trafficking protein particle complex subunit 11	TRAPPC11|C4orf41	protein	taxon:9606	20170627	UniProt		
UniProtKB	Q7Z392	TRAPPC11	enables	GO:0005515	PMID:21525244	IPI	UniProtKB:Q5T215	F	Trafficking protein particle complex subunit 11	TRAPPC11|C4orf41	protein	taxon:9606	20170628	UniProt		
UniProtKB	Q7Z392	TRAPPC11	involved_in	GO:0006888	PMID:21525244	IMP		P	Trafficking protein particle complex subunit 11	TRAPPC11|C4orf41	protein	taxon:9606	20170628	UniProt		
UniProtKB	Q7Z392	TRAPPC11	involved_in	GO:0006888	PMID:27066478	NAS		P	Trafficking protein particle complex subunit 11	TRAPPC11|C4orf41	protein	taxon:9606	20251229	ComplexPortal		
UniProtKB	Q7Z392	TRAPPC11	involved_in	GO:0007030	PMID:21525244	IMP		P	Trafficking protein particle complex subunit 11	TRAPPC11|C4orf41	protein	taxon:9606	20170628	UniProt		
UniProtKB	Q7Z392	TRAPPC11	involved_in	GO:0045054	PMID:19942856	IMP		P	Trafficking protein particle complex subunit 11	TRAPPC11|C4orf41	protein	taxon:9606	20200124	UniProt		
UniProtKB	Q7Z392	TRAPPC11	involved_in	GO:0048208	PMID:27066478	NAS		P	Trafficking protein particle complex subunit 11	TRAPPC11|C4orf41	protein	taxon:9606	20251229	ComplexPortal		
UniProtKB	Q7Z392	TRAPPC11	involved_in	GO:0061635	PMID:21525244	IMP		P	Trafficking protein particle complex subunit 11	TRAPPC11|C4orf41	protein	taxon:9606	20170628	UniProt	has_input(GO:0030008)	
UniProtKB	Q7Z392	TRAPPC11	located_in	GO:0005737	PMID:27066478	NAS		C	Trafficking protein particle complex subunit 11	TRAPPC11|C4orf41	protein	taxon:9606	20251229	ComplexPortal		
UniProtKB	Q7Z392	TRAPPC11	located_in	GO:0005794	GO_REF:0000044	IEA	UniProtKB-SubCell:SL-0132	C	Trafficking protein particle complex subunit 11	TRAPPC11|C4orf41	protein	taxon:9606	20260727	UniProt		
UniProtKB	Q7Z392	TRAPPC11	located_in	GO:0005794	PMID:27862579	IDA		C	Trafficking protein particle complex subunit 11	TRAPPC11|C4orf41	protein	taxon:9606	20170313	UniProt		
UniProtKB	Q7Z392	TRAPPC11	located_in	GO:0005829	Reactome:R-HSA-8877475	TAS		C	Trafficking protein particle complex subunit 11	TRAPPC11|C4orf41	protein	taxon:9606	20160804	Reactome		
UniProtKB	Q7Z392	TRAPPC11	part_of	GO:0030008	PMID:21525244	IMP		C	Trafficking protein particle complex subunit 11	TRAPPC11|C4orf41	protein	taxon:9606	20170628	UniProt		
UniProtKB	Q7Z392	TRAPPC11	part_of	GO:1990072	PMID:27066478	NAS		C	Trafficking protein particle complex subunit 11	TRAPPC11|C4orf41	protein	taxon:9606	20251229	ComplexPortal		
UniProtKB	Q7Z398	ZNF550	enables	GO:0000977	GO_REF:0000033	IBA	FB:FBgn0032979|PANTHER:PTN002810224|RGD:708346	F	Zinc finger protein 550	ZNF550	protein	taxon:9606	20230406	GO_Central		
UniProtKB	Q7Z398	ZNF550	enables	GO:0000981	GO_REF:0000033	IBA	FB:FBgn0032979|MGI:MGI:104786|PANTHER:PTN002810224|RGD:708346|UniProtKB:P17030	F	Zinc finger protein 550	ZNF550	protein	taxon:9606	20260529	GO_Central		
UniProtKB	Q7Z398	ZNF550	enables	GO:0005515	PMID:25416956	IPI	UniProtKB:Q04864	F	Zinc finger protein 550	ZNF550	protein	taxon:9606	20260725	IntAct		
UniProtKB	Q7Z398	ZNF550	involved_in	GO:0006355	GO_REF:0000002	IEA	InterPro:IPR001909|InterPro:IPR036051	P	Zinc finger protein 550	ZNF550	protein	taxon:9606	20260727	InterPro		
UniProtKB	Q7Z398	ZNF550	involved_in	GO:0006357	GO_REF:0000033	IBA	FB:FBgn0032979|MGI:MGI:104748|MGI:MGI:104786|MGI:MGI:3643133|PANTHER:PTN002810224|RGD:708346|UniProtKB:P52736	P	Zinc finger protein 550	ZNF550	protein	taxon:9606	20250904	GO_Central		
UniProtKB	Q7Z398	ZNF550	involved_in	GO:0045892	GO_REF:0000117	IEA	ARBA:ARBA00029084	P	Zinc finger protein 550	ZNF550	protein	taxon:9606	20260727	UniProt		
UniProtKB	Q7Z398	ZNF550	is_active_in	GO:0005634	GO_REF:0000033	IBA	FB:FBgn0032979|MGI:MGI:104748|MGI:MGI:104786|MGI:MGI:107794|MGI:MGI:1921650|MGI:MGI:2442566|MGI:MGI:3583896|PANTHER:PTN002810224|UniProtKB:P13682|UniProtKB:P17030|UniProtKB:P21506|UniProtKB:Q2M3X9|UniProtKB:Q494X3|UniProtKB:Q6IV72|UniProtKB:Q86TJ5|UniProtKB:Q96H86|UniProtKB:Q96MR9|UniProtKB:Q96MU6|UniProtKB:Q96N77|UniProtKB:Q9BR84|UniProtKB:Q9C0F3|UniProtKB:Q9NU63|UniProtKB:Q9UC06|UniProtKB:Q9UJL9	C	Zinc finger protein 550	ZNF550	protein	taxon:9606	20260529	GO_Central		
UniProtKB	Q7Z398	ZNF550	located_in	GO:0005634	GO_REF:0000044	IEA	UniProtKB-SubCell:SL-0191	C	Zinc finger protein 550	ZNF550	protein	taxon:9606	20260727	UniProt		
UniProtKB	Q7Z398	ZNF550	located_in	GO:0005634	GO_REF:0000117	IEA	ARBA:ARBA00026330	C	Zinc finger protein 550	ZNF550	protein	taxon:9606	20260727	UniProt		
UniProtKB	Q7Z3B0	SMIM15	located_in	GO:0016020	GO_REF:0000044	IEA	UniProtKB-SubCell:SL-0162	C	Small integral membrane protein 15	SMIM15|C5orf43	protein	taxon:9606	20260727	UniProt		
UniProtKB	Q7Z3B1	NEGR1	acts_upstream_of_or_within	GO:0009306	PMID:27940359	IDA		P	Neuronal growth regulator 1	NEGR1|IGLON4|UNQ2433/PRO4993	protein	taxon:9606	20240212	MGI		
UniProtKB	Q7Z3B1	NEGR1	acts_upstream_of_or_within	GO:0031647	PMID:27940359	IDA		P	Neuronal growth regulator 1	NEGR1|IGLON4|UNQ2433/PRO4993	protein	taxon:9606	20240212	MGI		
UniProtKB	Q7Z3B1	NEGR1	acts_upstream_of_or_within	GO:0042632	PMID:27940359	IDA		P	Neuronal growth regulator 1	NEGR1|IGLON4|UNQ2433/PRO4993	protein	taxon:9606	20240212	MGI		
UniProtKB	Q7Z3B1	NEGR1	acts_upstream_of_or_within	GO:0044860	PMID:27940359	IDA		P	Neuronal growth regulator 1	NEGR1|IGLON4|UNQ2433/PRO4993	protein	taxon:9606	20240212	MGI		
UniProtKB	Q7Z3B1	NEGR1	enables	GO:0005515	PMID:21982860	IPI	UniProtKB:Q13449	F	Neuronal growth regulator 1	NEGR1|IGLON4|UNQ2433/PRO4993	protein	taxon:9606	20260725	IntAct		
UniProtKB	Q7Z3B1	NEGR1	enables	GO:0005515	PMID:21982860	IPI	UniProtKB:Q9P121	F	Neuronal growth regulator 1	NEGR1|IGLON4|UNQ2433/PRO4993	protein	taxon:9606	20260725	IntAct		
UniProtKB	Q7Z3B1	NEGR1	enables	GO:0005515	PMID:27940359	IPI	UniProtKB:P61916	F	Neuronal growth regulator 1	NEGR1|IGLON4|UNQ2433/PRO4993	protein	taxon:9606	20260725	IntAct	occurs_in(GO:0005768)|occurs_in(GO:0005770)	
UniProtKB	Q7Z3B1	NEGR1	enables	GO:0005515	PMID:37207277	IPI	UniProtKB:Q96PV0	F	Neuronal growth regulator 1	NEGR1|IGLON4|UNQ2433/PRO4993	protein	taxon:9606	20260725	IntAct		
UniProtKB	Q7Z3B1	NEGR1	enables	GO:0044325	PMID:27940359	IPI	UniProtKB:P61916	F	Neuronal growth regulator 1	NEGR1|IGLON4|UNQ2433/PRO4993	protein	taxon:9606	20240212	MGI	has_input(UniProtKB:P61916)	
UniProtKB	Q7Z3B1	NEGR1	involved_in	GO:0007157	GO_REF:0000033	IBA	FB:FBgn0000071|PANTHER:PTN008675443	P	Neuronal growth regulator 1	NEGR1|IGLON4|UNQ2433/PRO4993	protein	taxon:9606	20250624	GO_Central		
UniProtKB	Q7Z3B1	NEGR1	involved_in	GO:0051963	GO_REF:0000033	IBA	PANTHER:PTN002283262|RGD:620635|RGD:708416	P	Neuronal growth regulator 1	NEGR1|IGLON4|UNQ2433/PRO4993	protein	taxon:9606	20250624	GO_Central		
UniProtKB	Q7Z3B1	NEGR1	involved_in	GO:0051963	GO_REF:0000107	IEA	UniProtKB:Q9Z0J8|ensembl:ENSRNOP00000072152	P	Neuronal growth regulator 1	NEGR1|IGLON4|UNQ2433/PRO4993	protein	taxon:9606	20260724	Ensembl		
UniProtKB	Q7Z3B1	NEGR1	involved_in	GO:0051964	GO_REF:0000107	IEA	UniProtKB:Q9Z0J8|ensembl:ENSRNOP00000072152	P	Neuronal growth regulator 1	NEGR1|IGLON4|UNQ2433/PRO4993	protein	taxon:9606	20260724	Ensembl		
UniProtKB	Q7Z3B1	NEGR1	involved_in	GO:0060253	GO_REF:0000107	IEA	UniProtKB:Q9Z0J8|ensembl:ENSRNOP00000072152	P	Neuronal growth regulator 1	NEGR1|IGLON4|UNQ2433/PRO4993	protein	taxon:9606	20260724	Ensembl		
UniProtKB	Q7Z3B1	NEGR1	is_active_in	GO:0005886	GO_REF:0000033	IBA	FB:FBgn0000071|MGI:MGI:2444846|PANTHER:PTN008675443|RGD:620958|RGD:71102|UniProtKB:Q0WYX8|UniProtKB:Q7Z3B1	C	Neuronal growth regulator 1	NEGR1|IGLON4|UNQ2433/PRO4993	protein	taxon:9606	20250904	GO_Central		
UniProtKB	Q7Z3B1	NEGR1	is_active_in	GO:0014069	GO_REF:0000033	IBA	PANTHER:PTN009164775|RGD:708416	C	Neuronal growth regulator 1	NEGR1|IGLON4|UNQ2433/PRO4993	protein	taxon:9606	20250624	GO_Central		
UniProtKB	Q7Z3B1	NEGR1	is_active_in	GO:0014069	GO_REF:0000107	IEA	UniProtKB:Q9Z0J8|ensembl:ENSRNOP00000072152	C	Neuronal growth regulator 1	NEGR1|IGLON4|UNQ2433/PRO4993	protein	taxon:9606	20260724	Ensembl		
UniProtKB	Q7Z3B1	NEGR1	located_in	GO:0005576	Reactome:R-HSA-8940388	TAS		C	Neuronal growth regulator 1	NEGR1|IGLON4|UNQ2433/PRO4993	protein	taxon:9606	20160929	Reactome		
UniProtKB	Q7Z3B1	NEGR1	located_in	GO:0005770	PMID:27940359	IDA		C	Neuronal growth regulator 1	NEGR1|IGLON4|UNQ2433/PRO4993	protein	taxon:9606	20240212	MGI		
UniProtKB	Q7Z3B1	NEGR1	located_in	GO:0005886	GO_REF:0000044	IEA	UniProtKB-SubCell:SL-0039	C	Neuronal growth regulator 1	NEGR1|IGLON4|UNQ2433/PRO4993	protein	taxon:9606	20260727	UniProt		
UniProtKB	Q7Z3B1	NEGR1	located_in	GO:0005886	GO_REF:0000107	IEA	UniProtKB:Q80Z24|ensembl:ENSMUSP00000073664	C	Neuronal growth regulator 1	NEGR1|IGLON4|UNQ2433/PRO4993	protein	taxon:9606	20260724	Ensembl		
UniProtKB	Q7Z3B1	NEGR1	located_in	GO:0005886	PMID:27940359	IDA		C	Neuronal growth regulator 1	NEGR1|IGLON4|UNQ2433/PRO4993	protein	taxon:9606	20240212	MGI		
UniProtKB	Q7Z3B1	NEGR1	located_in	GO:0005886	Reactome:R-HSA-8940388	TAS		C	Neuronal growth regulator 1	NEGR1|IGLON4|UNQ2433/PRO4993	protein	taxon:9606	20160927	Reactome		
UniProtKB	Q7Z3B1	NEGR1	located_in	GO:0030425	GO_REF:0000107	IEA	UniProtKB:Q9Z0J8|ensembl:ENSRNOP00000072152	C	Neuronal growth regulator 1	NEGR1|IGLON4|UNQ2433/PRO4993	protein	taxon:9606	20260724	Ensembl		
UniProtKB	Q7Z3B1	NEGR1	located_in	GO:0043025	GO_REF:0000107	IEA	UniProtKB:Q9Z0J8|ensembl:ENSRNOP00000072152	C	Neuronal growth regulator 1	NEGR1|IGLON4|UNQ2433/PRO4993	protein	taxon:9606	20260724	Ensembl		
UniProtKB	Q7Z3B1	NEGR1	located_in	GO:0043197	GO_REF:0000107	IEA	UniProtKB:Q9Z0J8|ensembl:ENSRNOP00000072152	C	Neuronal growth regulator 1	NEGR1|IGLON4|UNQ2433/PRO4993	protein	taxon:9606	20260724	Ensembl		
UniProtKB	Q7Z3B1	NEGR1	located_in	GO:0043198	GO_REF:0000107	IEA	UniProtKB:Q9Z0J8|ensembl:ENSRNOP00000072152	C	Neuronal growth regulator 1	NEGR1|IGLON4|UNQ2433/PRO4993	protein	taxon:9606	20260724	Ensembl		
UniProtKB	Q7Z3B1	NEGR1	located_in	GO:0097440	GO_REF:0000107	IEA	UniProtKB:Q9Z0J8|ensembl:ENSRNOP00000072152	C	Neuronal growth regulator 1	NEGR1|IGLON4|UNQ2433/PRO4993	protein	taxon:9606	20260724	Ensembl		
UniProtKB	Q7Z3B3	KANSL1	enables	GO:0005515	PMID:15960975	IPI	UniProtKB:P61964	F	KAT8 regulatory NSL complex subunit 1	KANSL1|CENP-36|KIAA1267|MSL1V1|NSL1	protein	taxon:9606	20260725	IntAct		
UniProtKB	Q7Z3B3	KANSL1	enables	GO:0005515	PMID:16189514	IPI	UniProtKB:P19012	F	KAT8 regulatory NSL complex subunit 1	KANSL1|CENP-36|KIAA1267|MSL1V1|NSL1	protein	taxon:9606	20260725	IntAct		
UniProtKB	Q7Z3B3	KANSL1	enables	GO:0005515	PMID:16189514	IPI	UniProtKB:Q13137	F	KAT8 regulatory NSL complex subunit 1	KANSL1|CENP-36|KIAA1267|MSL1V1|NSL1	protein	taxon:9606	20260725	IntAct		
UniProtKB	Q7Z3B3	KANSL1	enables	GO:0005515	PMID:16189514	IPI	UniProtKB:Q15834	F	KAT8 regulatory NSL complex subunit 1	KANSL1|CENP-36|KIAA1267|MSL1V1|NSL1	protein	taxon:9606	20260725	IntAct		
UniProtKB	Q7Z3B3	KANSL1	enables	GO:0005515	PMID:16189514	IPI	UniProtKB:Q8NHQ1	F	KAT8 regulatory NSL complex subunit 1	KANSL1|CENP-36|KIAA1267|MSL1V1|NSL1	protein	taxon:9606	20260725	IntAct		
UniProtKB	Q7Z3B3	KANSL1	enables	GO:0005515	PMID:17043677	IPI	UniProtKB:Q99459	F	KAT8 regulatory NSL complex subunit 1	KANSL1|CENP-36|KIAA1267|MSL1V1|NSL1	protein	taxon:9606	20260725	IntAct		
UniProtKB	Q7Z3B3	KANSL1	enables	GO:0005515	PMID:20467437	IPI	UniProtKB:Q99459	F	KAT8 regulatory NSL complex subunit 1	KANSL1|CENP-36|KIAA1267|MSL1V1|NSL1	protein	taxon:9606	20260725	IntAct		
UniProtKB	Q7Z3B3	KANSL1	enables	GO:0005515	PMID:21516116	IPI	UniProtKB:P37198	F	KAT8 regulatory NSL complex subunit 1	KANSL1|CENP-36|KIAA1267|MSL1V1|NSL1	protein	taxon:9606	20260725	IntAct		
UniProtKB	Q7Z3B3	KANSL1	enables	GO:0005515	PMID:21516116	IPI	UniProtKB:Q08379	F	KAT8 regulatory NSL complex subunit 1	KANSL1|CENP-36|KIAA1267|MSL1V1|NSL1	protein	taxon:9606	20260725	IntAct		
UniProtKB	Q7Z3B3	KANSL1	enables	GO:0005515	PMID:21516116	IPI	UniProtKB:Q96ED9	F	KAT8 regulatory NSL complex subunit 1	KANSL1|CENP-36|KIAA1267|MSL1V1|NSL1	protein	taxon:9606	20260725	IntAct		
UniProtKB	Q7Z3B3	KANSL1	enables	GO:0005515	PMID:21516116	IPI	UniProtKB:Q9UBB9	F	KAT8 regulatory NSL complex subunit 1	KANSL1|CENP-36|KIAA1267|MSL1V1|NSL1	protein	taxon:9606	20260725	IntAct		
UniProtKB	Q7Z3B3	KANSL1	enables	GO:0005515	PMID:24788516	IPI	UniProtKB:P61964	F	KAT8 regulatory NSL complex subunit 1	KANSL1|CENP-36|KIAA1267|MSL1V1|NSL1	protein	taxon:9606	20260725	IntAct		
UniProtKB	Q7Z3B3	KANSL1	enables	GO:0005515	PMID:24981860	IPI	UniProtKB:P61964	F	KAT8 regulatory NSL complex subunit 1	KANSL1|CENP-36|KIAA1267|MSL1V1|NSL1	protein	taxon:9606	20260725	IntAct		
UniProtKB	Q7Z3B3	KANSL1	enables	GO:0005515	PMID:25416956	IPI	UniProtKB:A1L4K1	F	KAT8 regulatory NSL complex subunit 1	KANSL1|CENP-36|KIAA1267|MSL1V1|NSL1	protein	taxon:9606	20260725	IntAct		
UniProtKB	Q7Z3B3	KANSL1	enables	GO:0005515	PMID:25416956	IPI	UniProtKB:P14373	F	KAT8 regulatory NSL complex subunit 1	KANSL1|CENP-36|KIAA1267|MSL1V1|NSL1	protein	taxon:9606	20260725	IntAct		
UniProtKB	Q7Z3B3	KANSL1	enables	GO:0005515	PMID:25416956	IPI	UniProtKB:P19012	F	KAT8 regulatory NSL complex subunit 1	KANSL1|CENP-36|KIAA1267|MSL1V1|NSL1	protein	taxon:9606	20260725	IntAct		
UniProtKB	Q7Z3B3	KANSL1	enables	GO:0005515	PMID:25416956	IPI	UniProtKB:P37198	F	KAT8 regulatory NSL complex subunit 1	KANSL1|CENP-36|KIAA1267|MSL1V1|NSL1	protein	taxon:9606	20260725	IntAct		
UniProtKB	Q7Z3B3	KANSL1	enables	GO:0005515	PMID:25416956	IPI	UniProtKB:P43365	F	KAT8 regulatory NSL complex subunit 1	KANSL1|CENP-36|KIAA1267|MSL1V1|NSL1	protein	taxon:9606	20260725	IntAct		
UniProtKB	Q7Z3B3	KANSL1	enables	GO:0005515	PMID:25416956	IPI	UniProtKB:Q01850	F	KAT8 regulatory NSL complex subunit 1	KANSL1|CENP-36|KIAA1267|MSL1V1|NSL1	protein	taxon:9606	20260725	IntAct		
UniProtKB	Q7Z3B3	KANSL1	enables	GO:0005515	PMID:25416956	IPI	UniProtKB:Q08379	F	KAT8 regulatory NSL complex subunit 1	KANSL1|CENP-36|KIAA1267|MSL1V1|NSL1	protein	taxon:9606	20260725	IntAct		
UniProtKB	Q7Z3B3	KANSL1	enables	GO:0005515	PMID:25416956	IPI	UniProtKB:Q13137	F	KAT8 regulatory NSL complex subunit 1	KANSL1|CENP-36|KIAA1267|MSL1V1|NSL1	protein	taxon:9606	20260725	IntAct		
UniProtKB	Q7Z3B3	KANSL1	enables	GO:0005515	PMID:25416956	IPI	UniProtKB:Q7Z6G3-2	F	KAT8 regulatory NSL complex subunit 1	KANSL1|CENP-36|KIAA1267|MSL1V1|NSL1	protein	taxon:9606	20260725	IntAct		
UniProtKB	Q7Z3B3	KANSL1	enables	GO:0005515	PMID:25416956	IPI	UniProtKB:Q86Y26	F	KAT8 regulatory NSL complex subunit 1	KANSL1|CENP-36|KIAA1267|MSL1V1|NSL1	protein	taxon:9606	20260725	IntAct		
UniProtKB	Q7Z3B3	KANSL1	enables	GO:0005515	PMID:25416956	IPI	UniProtKB:Q8ND90	F	KAT8 regulatory NSL complex subunit 1	KANSL1|CENP-36|KIAA1267|MSL1V1|NSL1	protein	taxon:9606	20260725	IntAct		
UniProtKB	Q7Z3B3	KANSL1	enables	GO:0005515	PMID:25416956	IPI	UniProtKB:Q8NHQ1	F	KAT8 regulatory NSL complex subunit 1	KANSL1|CENP-36|KIAA1267|MSL1V1|NSL1	protein	taxon:9606	20260725	IntAct		
UniProtKB	Q7Z3B3	KANSL1	enables	GO:0005515	PMID:25416956	IPI	UniProtKB:Q96ED9	F	KAT8 regulatory NSL complex subunit 1	KANSL1|CENP-36|KIAA1267|MSL1V1|NSL1	protein	taxon:9606	20260725	IntAct		
UniProtKB	Q7Z3B3	KANSL1	enables	GO:0005515	PMID:25416956	IPI	UniProtKB:Q96EV8	F	KAT8 regulatory NSL complex subunit 1	KANSL1|CENP-36|KIAA1267|MSL1V1|NSL1	protein	taxon:9606	20260725	IntAct		
UniProtKB	Q7Z3B3	KANSL1	enables	GO:0005515	PMID:25416956	IPI	UniProtKB:Q96JN2-2	F	KAT8 regulatory NSL complex subunit 1	KANSL1|CENP-36|KIAA1267|MSL1V1|NSL1	protein	taxon:9606	20260725	IntAct		
UniProtKB	Q7Z3B3	KANSL1	enables	GO:0005515	PMID:25416956	IPI	UniProtKB:Q96R06	F	KAT8 regulatory NSL complex subunit 1	KANSL1|CENP-36|KIAA1267|MSL1V1|NSL1	protein	taxon:9606	20260725	IntAct		
UniProtKB	Q7Z3B3	KANSL1	enables	GO:0005515	PMID:25416956	IPI	UniProtKB:Q9BUZ4	F	KAT8 regulatory NSL complex subunit 1	KANSL1|CENP-36|KIAA1267|MSL1V1|NSL1	protein	taxon:9606	20260725	IntAct		
UniProtKB	Q7Z3B3	KANSL1	enables	GO:0005515	PMID:25416956	IPI	UniProtKB:Q9BVG8	F	KAT8 regulatory NSL complex subunit 1	KANSL1|CENP-36|KIAA1267|MSL1V1|NSL1	protein	taxon:9606	20260725	IntAct		
UniProtKB	Q7Z3B3	KANSL1	enables	GO:0005515	PMID:25416956	IPI	UniProtKB:Q9UBB9	F	KAT8 regulatory NSL complex subunit 1	KANSL1|CENP-36|KIAA1267|MSL1V1|NSL1	protein	taxon:9606	20260725	IntAct		
UniProtKB	Q7Z3B3	KANSL1	enables	GO:0005515	PMID:27705803	IPI	UniProtKB:P61964	F	KAT8 regulatory NSL complex subunit 1	KANSL1|CENP-36|KIAA1267|MSL1V1|NSL1	protein	taxon:9606	20260725	IntAct		
UniProtKB	Q7Z3B3	KANSL1	enables	GO:0005515	PMID:28514442	IPI	UniProtKB:P61964	F	KAT8 regulatory NSL complex subunit 1	KANSL1|CENP-36|KIAA1267|MSL1V1|NSL1	protein	taxon:9606	20260725	IntAct		
UniProtKB	Q7Z3B3	KANSL1	enables	GO:0005515	PMID:31413325	IPI	UniProtKB:Q99459	F	KAT8 regulatory NSL complex subunit 1	KANSL1|CENP-36|KIAA1267|MSL1V1|NSL1	protein	taxon:9606	20260725	IntAct		
UniProtKB	Q7Z3B3	KANSL1	enables	GO:0005515	PMID:31515488	IPI	UniProtKB:P14373	F	KAT8 regulatory NSL complex subunit 1	KANSL1|CENP-36|KIAA1267|MSL1V1|NSL1	protein	taxon:9606	20260725	IntAct		
UniProtKB	Q7Z3B3	KANSL1	enables	GO:0005515	PMID:31515488	IPI	UniProtKB:P19012	F	KAT8 regulatory NSL complex subunit 1	KANSL1|CENP-36|KIAA1267|MSL1V1|NSL1	protein	taxon:9606	20260725	IntAct		
UniProtKB	Q7Z3B3	KANSL1	enables	GO:0005515	PMID:31515488	IPI	UniProtKB:Q01850	F	KAT8 regulatory NSL complex subunit 1	KANSL1|CENP-36|KIAA1267|MSL1V1|NSL1	protein	taxon:9606	20260725	IntAct		
UniProtKB	Q7Z3B3	KANSL1	enables	GO:0005515	PMID:31515488	IPI	UniProtKB:Q13137	F	KAT8 regulatory NSL complex subunit 1	KANSL1|CENP-36|KIAA1267|MSL1V1|NSL1	protein	taxon:9606	20260725	IntAct		
UniProtKB	Q7Z3B3	KANSL1	enables	GO:0005515	PMID:31515488	IPI	UniProtKB:Q9BVG8	F	KAT8 regulatory NSL complex subunit 1	KANSL1|CENP-36|KIAA1267|MSL1V1|NSL1	protein	taxon:9606	20260725	IntAct		
UniProtKB	Q7Z3B3	KANSL1	enables	GO:0005515	PMID:31515488	IPI	UniProtKB:Q9UBB9	F	KAT8 regulatory NSL complex subunit 1	KANSL1|CENP-36|KIAA1267|MSL1V1|NSL1	protein	taxon:9606	20260725	IntAct		
UniProtKB	Q7Z3B3	KANSL1	enables	GO:0005515	PMID:33961781	IPI	UniProtKB:P61964	F	KAT8 regulatory NSL complex subunit 1	KANSL1|CENP-36|KIAA1267|MSL1V1|NSL1	protein	taxon:9606	20260725	IntAct		
UniProtKB	Q7Z3B3	KANSL1	enables	GO:0005515	PMID:37725512	IPI	UniProtKB:P61964	F	KAT8 regulatory NSL complex subunit 1	KANSL1|CENP-36|KIAA1267|MSL1V1|NSL1	protein	taxon:9606	20260725	IntAct		
UniProtKB	Q7Z3B3	KANSL1	enables	GO:0005515	PMID:40205054	IPI	UniProtKB:P61964	F	KAT8 regulatory NSL complex subunit 1	KANSL1|CENP-36|KIAA1267|MSL1V1|NSL1	protein	taxon:9606	20260725	IntAct		
UniProtKB	Q7Z3B3	KANSL1	enables	GO:0008017	PMID:26243146	IDA		F	KAT8 regulatory NSL complex subunit 1	KANSL1|CENP-36|KIAA1267|MSL1V1|NSL1	protein	taxon:9606	20250123	UniProt		
UniProtKB	Q7Z3B3	KANSL1	enables	GO:0035035	GO_REF:0000033	IBA	FB:FBgn0262527|PANTHER:PTN001095998	F	KAT8 regulatory NSL complex subunit 1	KANSL1|CENP-36|KIAA1267|MSL1V1|NSL1	protein	taxon:9606	20170228	GO_Central		
UniProtKB	Q7Z3B3	KANSL1	involved_in	GO:0045893	PMID:24842875	NAS		P	KAT8 regulatory NSL complex subunit 1	KANSL1|CENP-36|KIAA1267|MSL1V1|NSL1	protein	taxon:9606	20251229	ComplexPortal		
UniProtKB	Q7Z3B3	KANSL1	involved_in	GO:0090307	PMID:26243146	IMP		P	KAT8 regulatory NSL complex subunit 1	KANSL1|CENP-36|KIAA1267|MSL1V1|NSL1	protein	taxon:9606	20250123	UniProt		
UniProtKB	Q7Z3B3	KANSL1	involved_in	GO:1903108	PMID:27768893	IDA		P	KAT8 regulatory NSL complex subunit 1	KANSL1|CENP-36|KIAA1267|MSL1V1|NSL1	protein	taxon:9606	20240207	UniProt		
UniProtKB	Q7Z3B3	KANSL1	located_in	GO:0000242	PMID:26243146	IDA		C	KAT8 regulatory NSL complex subunit 1	KANSL1|CENP-36|KIAA1267|MSL1V1|NSL1	protein	taxon:9606	20250123	UniProt		
UniProtKB	Q7Z3B3	KANSL1	located_in	GO:0000922	GO_REF:0000044	IEA	UniProtKB-SubCell:SL-0448	C	KAT8 regulatory NSL complex subunit 1	KANSL1|CENP-36|KIAA1267|MSL1V1|NSL1	protein	taxon:9606	20260727	UniProt		
UniProtKB	Q7Z3B3	KANSL1	located_in	GO:0000922	PMID:26243146	IDA		C	KAT8 regulatory NSL complex subunit 1	KANSL1|CENP-36|KIAA1267|MSL1V1|NSL1	protein	taxon:9606	20250123	UniProt		
UniProtKB	Q7Z3B3	KANSL1	located_in	GO:0005634	GO_REF:0000044	IEA	UniProtKB-SubCell:SL-0191	C	KAT8 regulatory NSL complex subunit 1	KANSL1|CENP-36|KIAA1267|MSL1V1|NSL1	protein	taxon:9606	20260727	UniProt		
UniProtKB	Q7Z3B3	KANSL1	located_in	GO:0005634	GO_REF:0000054	IDA		C	KAT8 regulatory NSL complex subunit 1	KANSL1|CENP-36|KIAA1267|MSL1V1|NSL1	protein	taxon:9606	20100607	LIFEdb		
UniProtKB	Q7Z3B3	KANSL1	located_in	GO:0005634	PMID:20018852	EXP		C	KAT8 regulatory NSL complex subunit 1	KANSL1|CENP-36|KIAA1267|MSL1V1|NSL1	protein	taxon:9606	20251027	UniProt		
UniProtKB	Q7Z3B3	KANSL1	located_in	GO:0005634	PMID:26243146	IDA		C	KAT8 regulatory NSL complex subunit 1	KANSL1|CENP-36|KIAA1267|MSL1V1|NSL1	protein	taxon:9606	20250123	UniProt		
UniProtKB	Q7Z3B3	KANSL1	located_in	GO:0005654	GO_REF:0000052	IDA		C	KAT8 regulatory NSL complex subunit 1	KANSL1|CENP-36|KIAA1267|MSL1V1|NSL1	protein	taxon:9606	20251115	HPA		
UniProtKB	Q7Z3B3	KANSL1	located_in	GO:0005654	Reactome:R-HSA-3321805	TAS		C	KAT8 regulatory NSL complex subunit 1	KANSL1|CENP-36|KIAA1267|MSL1V1|NSL1	protein	taxon:9606	20130516	Reactome		
UniProtKB	Q7Z3B3	KANSL1	located_in	GO:0005654	Reactome:R-HSA-9828175	TAS		C	KAT8 regulatory NSL complex subunit 1	KANSL1|CENP-36|KIAA1267|MSL1V1|NSL1	protein	taxon:9606	20130516	Reactome		
UniProtKB	Q7Z3B3	KANSL1	located_in	GO:0005739	GO_REF:0000044	IEA	UniProtKB-SubCell:SL-0173	C	KAT8 regulatory NSL complex subunit 1	KANSL1|CENP-36|KIAA1267|MSL1V1|NSL1	protein	taxon:9606	20260727	UniProt		
UniProtKB	Q7Z3B3	KANSL1	located_in	GO:0005739	PMID:27768893	IDA		C	KAT8 regulatory NSL complex subunit 1	KANSL1|CENP-36|KIAA1267|MSL1V1|NSL1	protein	taxon:9606	20240207	UniProt		
UniProtKB	Q7Z3B3	KANSL1	part_of	GO:0000123	GO_REF:0000002	IEA	InterPro:IPR026180	C	KAT8 regulatory NSL complex subunit 1	KANSL1|CENP-36|KIAA1267|MSL1V1|NSL1	protein	taxon:9606	20260727	InterPro		
UniProtKB	Q7Z3B3	KANSL1	part_of	GO:0000123	PMID:20018852	IDA		C	KAT8 regulatory NSL complex subunit 1	KANSL1|CENP-36|KIAA1267|MSL1V1|NSL1	protein	taxon:9606	20120118	UniProt		
UniProtKB	Q7Z3B3	KANSL1	part_of	GO:0044545	GO_REF:0000033	IBA	FB:FBgn0262527|MGI:MGI:1923969|PANTHER:PTN001095998|UniProtKB:Q7Z3B3	C	KAT8 regulatory NSL complex subunit 1	KANSL1|CENP-36|KIAA1267|MSL1V1|NSL1	protein	taxon:9606	20241120	GO_Central		
UniProtKB	Q7Z3B3	KANSL1	part_of	GO:0044545	PMID:20018852	IDA		C	KAT8 regulatory NSL complex subunit 1	KANSL1|CENP-36|KIAA1267|MSL1V1|NSL1	protein	taxon:9606	20251229	ComplexPortal		
UniProtKB	Q7Z3B3	KANSL1	part_of	GO:0044545	PMID:27768893	IDA		C	KAT8 regulatory NSL complex subunit 1	KANSL1|CENP-36|KIAA1267|MSL1V1|NSL1	protein	taxon:9606	20240207	UniProt		
UniProtKB	Q7Z3B3	KANSL1	part_of	GO:0044545	PMID:33657400	IDA		C	KAT8 regulatory NSL complex subunit 1	KANSL1|CENP-36|KIAA1267|MSL1V1|NSL1	protein	taxon:9606	20240207	UniProt		
UniProtKB	Q7Z3B3	KANSL1	part_of	GO:0071339	PMID:15960975	IDA		C	KAT8 regulatory NSL complex subunit 1	KANSL1|CENP-36|KIAA1267|MSL1V1|NSL1	protein	taxon:9606	20091215	UniProt		
UniProtKB	Q7Z3B3	KANSL1	part_of	GO:1902562	GO_REF:0000117	IEA	ARBA:ARBA00027022	C	KAT8 regulatory NSL complex subunit 1	KANSL1|CENP-36|KIAA1267|MSL1V1|NSL1	protein	taxon:9606	20260727	UniProt		
UniProtKB	Q7Z3B4	NUP54	enables	GO:0005515	PMID:16189514	IPI	UniProtKB:P37198	F	Nucleoporin p54	NUP54	protein	taxon:9606	20260725	IntAct		
UniProtKB	Q7Z3B4	NUP54	enables	GO:0005515	PMID:21516116	IPI	UniProtKB:P37198	F	Nucleoporin p54	NUP54	protein	taxon:9606	20260725	IntAct		
UniProtKB	Q7Z3B4	NUP54	enables	GO:0005515	PMID:25416956	IPI	UniProtKB:O14964	F	Nucleoporin p54	NUP54	protein	taxon:9606	20260725	IntAct		
UniProtKB	Q7Z3B4	NUP54	enables	GO:0005515	PMID:25416956	IPI	UniProtKB:P19012	F	Nucleoporin p54	NUP54	protein	taxon:9606	20260725	IntAct		
UniProtKB	Q7Z3B4	NUP54	enables	GO:0005515	PMID:25416956	IPI	UniProtKB:P37198	F	Nucleoporin p54	NUP54	protein	taxon:9606	20260725	IntAct		
UniProtKB	Q7Z3B4	NUP54	enables	GO:0005515	PMID:25416956	IPI	UniProtKB:Q8IY31	F	Nucleoporin p54	NUP54	protein	taxon:9606	20260725	IntAct		
UniProtKB	Q7Z3B4	NUP54	enables	GO:0005515	PMID:25416956	IPI	UniProtKB:Q96CS2	F	Nucleoporin p54	NUP54	protein	taxon:9606	20260725	IntAct		
UniProtKB	Q7Z3B4	NUP54	enables	GO:0005515	PMID:25416956	IPI	UniProtKB:Q9BVL2	F	Nucleoporin p54	NUP54	protein	taxon:9606	20260725	IntAct	occurs_in(GO:0005634)	
UniProtKB	Q7Z3B4	NUP54	enables	GO:0005515	PMID:26496610	IPI	UniProtKB:Q9BVL2	F	Nucleoporin p54	NUP54	protein	taxon:9606	20260725	IntAct	occurs_in(GO:0005634)	
UniProtKB	Q7Z3B4	NUP54	enables	GO:0005515	PMID:27194810	IPI	UniProtKB:P37198	F	Nucleoporin p54	NUP54	protein	taxon:9606	20260725	IntAct		
UniProtKB	Q7Z3B4	NUP54	enables	GO:0005515	PMID:30021884	IPI	UniProtKB:Q9BVL2	F	Nucleoporin p54	NUP54	protein	taxon:9606	20260725	IntAct	occurs_in(GO:0005634)	
UniProtKB	Q7Z3B4	NUP54	enables	GO:0005515	PMID:31413325	IPI	UniProtKB:Q9GZM8	F	Nucleoporin p54	NUP54	protein	taxon:9606	20260725	IntAct		
UniProtKB	Q7Z3B4	NUP54	enables	GO:0005515	PMID:31413325	IPI	UniProtKB:Q9NV70	F	Nucleoporin p54	NUP54	protein	taxon:9606	20260725	IntAct		
UniProtKB	Q7Z3B4	NUP54	enables	GO:0005515	PMID:31515488	IPI	UniProtKB:O14964	F	Nucleoporin p54	NUP54	protein	taxon:9606	20260725	IntAct		
UniProtKB	Q7Z3B4	NUP54	enables	GO:0005515	PMID:31515488	IPI	UniProtKB:P19012	F	Nucleoporin p54	NUP54	protein	taxon:9606	20260725	IntAct		
UniProtKB	Q7Z3B4	NUP54	enables	GO:0005515	PMID:31515488	IPI	UniProtKB:P37198	F	Nucleoporin p54	NUP54	protein	taxon:9606	20260725	IntAct		
UniProtKB	Q7Z3B4	NUP54	enables	GO:0005515	PMID:31515488	IPI	UniProtKB:Q9BVL2	F	Nucleoporin p54	NUP54	protein	taxon:9606	20260725	IntAct	occurs_in(GO:0005634)	
UniProtKB	Q7Z3B4	NUP54	enables	GO:0005515	PMID:31515488	IPI	UniProtKB:Q9H1M0	F	Nucleoporin p54	NUP54	protein	taxon:9606	20260725	IntAct		
UniProtKB	Q7Z3B4	NUP54	enables	GO:0005515	PMID:32296183	IPI	UniProtKB:A5D8V6	F	Nucleoporin p54	NUP54	protein	taxon:9606	20260725	IntAct		
UniProtKB	Q7Z3B4	NUP54	enables	GO:0005515	PMID:32296183	IPI	UniProtKB:O00303	F	Nucleoporin p54	NUP54	protein	taxon:9606	20260725	IntAct		
UniProtKB	Q7Z3B4	NUP54	enables	GO:0005515	PMID:32296183	IPI	UniProtKB:O14964	F	Nucleoporin p54	NUP54	protein	taxon:9606	20260725	IntAct		
UniProtKB	Q7Z3B4	NUP54	enables	GO:0005515	PMID:32296183	IPI	UniProtKB:O43482	F	Nucleoporin p54	NUP54	protein	taxon:9606	20260725	IntAct		
UniProtKB	Q7Z3B4	NUP54	enables	GO:0005515	PMID:32296183	IPI	UniProtKB:O75935-2	F	Nucleoporin p54	NUP54	protein	taxon:9606	20260725	IntAct		
UniProtKB	Q7Z3B4	NUP54	enables	GO:0005515	PMID:32296183	IPI	UniProtKB:O95229	F	Nucleoporin p54	NUP54	protein	taxon:9606	20260725	IntAct		
UniProtKB	Q7Z3B4	NUP54	enables	GO:0005515	PMID:32296183	IPI	UniProtKB:O95994	F	Nucleoporin p54	NUP54	protein	taxon:9606	20260725	IntAct		
UniProtKB	Q7Z3B4	NUP54	enables	GO:0005515	PMID:32296183	IPI	UniProtKB:P06753	F	Nucleoporin p54	NUP54	protein	taxon:9606	20260725	IntAct		
UniProtKB	Q7Z3B4	NUP54	enables	GO:0005515	PMID:32296183	IPI	UniProtKB:P37198	F	Nucleoporin p54	NUP54	protein	taxon:9606	20260725	IntAct		
UniProtKB	Q7Z3B4	NUP54	enables	GO:0005515	PMID:32296183	IPI	UniProtKB:P61970	F	Nucleoporin p54	NUP54	protein	taxon:9606	20260725	IntAct		
UniProtKB	Q7Z3B4	NUP54	enables	GO:0005515	PMID:32296183	IPI	UniProtKB:P63010-2	F	Nucleoporin p54	NUP54	protein	taxon:9606	20260725	IntAct		
UniProtKB	Q7Z3B4	NUP54	enables	GO:0005515	PMID:32296183	IPI	UniProtKB:Q10567-3	F	Nucleoporin p54	NUP54	protein	taxon:9606	20260725	IntAct		
UniProtKB	Q7Z3B4	NUP54	enables	GO:0005515	PMID:32296183	IPI	UniProtKB:Q14525	F	Nucleoporin p54	NUP54	protein	taxon:9606	20260725	IntAct		
UniProtKB	Q7Z3B4	NUP54	enables	GO:0005515	PMID:32296183	IPI	UniProtKB:Q5JUK2	F	Nucleoporin p54	NUP54	protein	taxon:9606	20260725	IntAct		
UniProtKB	Q7Z3B4	NUP54	enables	GO:0005515	PMID:32296183	IPI	UniProtKB:Q5JVL4	F	Nucleoporin p54	NUP54	protein	taxon:9606	20260725	IntAct		
UniProtKB	Q7Z3B4	NUP54	enables	GO:0005515	PMID:32296183	IPI	UniProtKB:Q7Z3Y8	F	Nucleoporin p54	NUP54	protein	taxon:9606	20260725	IntAct		
UniProtKB	Q7Z3B4	NUP54	enables	GO:0005515	PMID:32296183	IPI	UniProtKB:Q86YM7	F	Nucleoporin p54	NUP54	protein	taxon:9606	20260725	IntAct		
UniProtKB	Q7Z3B4	NUP54	enables	GO:0005515	PMID:32296183	IPI	UniProtKB:Q8IY31-3	F	Nucleoporin p54	NUP54	protein	taxon:9606	20260725	IntAct		
UniProtKB	Q7Z3B4	NUP54	enables	GO:0005515	PMID:32296183	IPI	UniProtKB:Q8IYI6	F	Nucleoporin p54	NUP54	protein	taxon:9606	20260725	IntAct		
UniProtKB	Q7Z3B4	NUP54	enables	GO:0005515	PMID:32296183	IPI	UniProtKB:Q8NI38	F	Nucleoporin p54	NUP54	protein	taxon:9606	20260725	IntAct		
UniProtKB	Q7Z3B4	NUP54	enables	GO:0005515	PMID:32296183	IPI	UniProtKB:Q8TD31-3	F	Nucleoporin p54	NUP54	protein	taxon:9606	20260725	IntAct		
UniProtKB	Q7Z3B4	NUP54	enables	GO:0005515	PMID:32296183	IPI	UniProtKB:Q969V4	F	Nucleoporin p54	NUP54	protein	taxon:9606	20260725	IntAct		
UniProtKB	Q7Z3B4	NUP54	enables	GO:0005515	PMID:32296183	IPI	UniProtKB:Q96KN3	F	Nucleoporin p54	NUP54	protein	taxon:9606	20260725	IntAct		
UniProtKB	Q7Z3B4	NUP54	enables	GO:0005515	PMID:32296183	IPI	UniProtKB:Q9BT25	F	Nucleoporin p54	NUP54	protein	taxon:9606	20260725	IntAct		
UniProtKB	Q7Z3B4	NUP54	enables	GO:0005515	PMID:32296183	IPI	UniProtKB:Q9BT92	F	Nucleoporin p54	NUP54	protein	taxon:9606	20260725	IntAct		
UniProtKB	Q7Z3B4	NUP54	enables	GO:0005515	PMID:32296183	IPI	UniProtKB:Q9BVL2	F	Nucleoporin p54	NUP54	protein	taxon:9606	20260725	IntAct	occurs_in(GO:0005634)	
UniProtKB	Q7Z3B4	NUP54	enables	GO:0005515	PMID:32296183	IPI	UniProtKB:Q9BXU0	F	Nucleoporin p54	NUP54	protein	taxon:9606	20260725	IntAct		
UniProtKB	Q7Z3B4	NUP54	enables	GO:0005515	PMID:32296183	IPI	UniProtKB:Q9H3R5	F	Nucleoporin p54	NUP54	protein	taxon:9606	20260725	IntAct		
UniProtKB	Q7Z3B4	NUP54	enables	GO:0005515	PMID:32296183	IPI	UniProtKB:Q9H7B4	F	Nucleoporin p54	NUP54	protein	taxon:9606	20260725	IntAct		
UniProtKB	Q7Z3B4	NUP54	enables	GO:0005515	PMID:32296183	IPI	UniProtKB:Q9NP55	F	Nucleoporin p54	NUP54	protein	taxon:9606	20260725	IntAct		
UniProtKB	Q7Z3B4	NUP54	enables	GO:0005515	PMID:32296183	IPI	UniProtKB:Q9NV70	F	Nucleoporin p54	NUP54	protein	taxon:9606	20260725	IntAct		
UniProtKB	Q7Z3B4	NUP54	enables	GO:0005515	PMID:32296183	IPI	UniProtKB:Q9NWQ9	F	Nucleoporin p54	NUP54	protein	taxon:9606	20260725	IntAct		
UniProtKB	Q7Z3B4	NUP54	enables	GO:0005515	PMID:32296183	IPI	UniProtKB:Q9NX04	F	Nucleoporin p54	NUP54	protein	taxon:9606	20260725	IntAct		
UniProtKB	Q7Z3B4	NUP54	enables	GO:0005515	PMID:32296183	IPI	UniProtKB:Q9NYK6-3	F	Nucleoporin p54	NUP54	protein	taxon:9606	20260725	IntAct		
UniProtKB	Q7Z3B4	NUP54	enables	GO:0005515	PMID:32296183	IPI	UniProtKB:Q9NZD8	F	Nucleoporin p54	NUP54	protein	taxon:9606	20260725	IntAct		
UniProtKB	Q7Z3B4	NUP54	enables	GO:0005515	PMID:32296183	IPI	UniProtKB:Q9UJW9	F	Nucleoporin p54	NUP54	protein	taxon:9606	20260725	IntAct		
UniProtKB	Q7Z3B4	NUP54	enables	GO:0005515	PMID:32296183	IPI	UniProtKB:Q9UJX2	F	Nucleoporin p54	NUP54	protein	taxon:9606	20260725	IntAct		
UniProtKB	Q7Z3B4	NUP54	enables	GO:0005515	PMID:32296183	IPI	UniProtKB:Q9Y6A5	F	Nucleoporin p54	NUP54	protein	taxon:9606	20260725	IntAct		
UniProtKB	Q7Z3B4	NUP54	enables	GO:0005515	PMID:32353859	IPI	UniProtKB:P0DTD1-PRO_0000449627	F	Nucleoporin p54	NUP54	protein	taxon:9606	20260725	IntAct		
UniProtKB	Q7Z3B4	NUP54	enables	GO:0005515	PMID:32814053	IPI	UniProtKB:O14901	F	Nucleoporin p54	NUP54	protein	taxon:9606	20260725	IntAct		
UniProtKB	Q7Z3B4	NUP54	enables	GO:0005515	PMID:32814053	IPI	UniProtKB:P06307	F	Nucleoporin p54	NUP54	protein	taxon:9606	20260725	IntAct		
UniProtKB	Q7Z3B4	NUP54	enables	GO:0005515	PMID:32814053	IPI	UniProtKB:P13473-2	F	Nucleoporin p54	NUP54	protein	taxon:9606	20260725	IntAct		
UniProtKB	Q7Z3B4	NUP54	enables	GO:0005515	PMID:32814053	IPI	UniProtKB:P30519	F	Nucleoporin p54	NUP54	protein	taxon:9606	20260725	IntAct		
UniProtKB	Q7Z3B4	NUP54	enables	GO:0005515	PMID:32814053	IPI	UniProtKB:P55212	F	Nucleoporin p54	NUP54	protein	taxon:9606	20260725	IntAct		
UniProtKB	Q7Z3B4	NUP54	enables	GO:0005515	PMID:32814053	IPI	UniProtKB:P62826	F	Nucleoporin p54	NUP54	protein	taxon:9606	20260725	IntAct		
UniProtKB	Q7Z3B4	NUP54	enables	GO:0005515	PMID:32814053	IPI	UniProtKB:Q9BVL2	F	Nucleoporin p54	NUP54	protein	taxon:9606	20260725	IntAct	occurs_in(GO:0005634)	
UniProtKB	Q7Z3B4	NUP54	enables	GO:0005515	PMID:33060197	IPI	UniProtKB:P0DTD1-PRO_0000449627	F	Nucleoporin p54	NUP54	protein	taxon:9606	20260725	IntAct		
UniProtKB	Q7Z3B4	NUP54	enables	GO:0005515	PMID:33961781	IPI	UniProtKB:P37198	F	Nucleoporin p54	NUP54	protein	taxon:9606	20260725	IntAct		
UniProtKB	Q7Z3B4	NUP54	enables	GO:0005515	PMID:33961781	IPI	UniProtKB:Q86YM7	F	Nucleoporin p54	NUP54	protein	taxon:9606	20260725	IntAct		
UniProtKB	Q7Z3B4	NUP54	enables	GO:0005515	PMID:33961781	IPI	UniProtKB:Q9BVL2	F	Nucleoporin p54	NUP54	protein	taxon:9606	20260725	IntAct	occurs_in(GO:0005634)	
UniProtKB	Q7Z3B4	NUP54	enables	GO:0005515	PMID:33961781	IPI	UniProtKB:Q9GZM8	F	Nucleoporin p54	NUP54	protein	taxon:9606	20260725	IntAct		
UniProtKB	Q7Z3B4	NUP54	enables	GO:0005515	PMID:33961781	IPI	UniProtKB:Q9H1M0	F	Nucleoporin p54	NUP54	protein	taxon:9606	20260725	IntAct		
UniProtKB	Q7Z3B4	NUP54	enables	GO:0005515	PMID:33961781	IPI	UniProtKB:Q9NV70	F	Nucleoporin p54	NUP54	protein	taxon:9606	20260725	IntAct		
UniProtKB	Q7Z3B4	NUP54	enables	GO:0005515	PMID:35271311	IPI	UniProtKB:P62826	F	Nucleoporin p54	NUP54	protein	taxon:9606	20260725	IntAct		
UniProtKB	Q7Z3B4	NUP54	enables	GO:0005515	PMID:36217030	IPI	UniProtKB:P0DTD1-PRO_0000449627	F	Nucleoporin p54	NUP54	protein	taxon:9606	20260725	IntAct		
UniProtKB	Q7Z3B4	NUP54	enables	GO:0005515	PMID:40205054	IPI	UniProtKB:P37198	F	Nucleoporin p54	NUP54	protein	taxon:9606	20260725	IntAct		
UniProtKB	Q7Z3B4	NUP54	enables	GO:0005515	PMID:40205054	IPI	UniProtKB:Q9GZM8	F	Nucleoporin p54	NUP54	protein	taxon:9606	20260725	IntAct		
UniProtKB	Q7Z3B4	NUP54	enables	GO:0017056	GO_REF:0000033	IBA	FB:FBgn0033737|PANTHER:PTN000313393|RGD:619926|SGD:S000003351	F	Nucleoporin p54	NUP54	protein	taxon:9606	20170228	GO_Central		
UniProtKB	Q7Z3B4	NUP54	involved_in	GO:0006607	GO_REF:0000033	IBA	FB:FBgn0033737|PANTHER:PTN000313393|SGD:S000003351	P	Nucleoporin p54	NUP54	protein	taxon:9606	20170228	GO_Central		
UniProtKB	Q7Z3B4	NUP54	involved_in	GO:0006913	PMID:27016207	NAS		P	Nucleoporin p54	NUP54	protein	taxon:9606	20251229	ComplexPortal		
UniProtKB	Q7Z3B4	NUP54	involved_in	GO:0006999	GO_REF:0000033	IBA	PANTHER:PTN000313393|SGD:S000003351|WB:WBGene00003787	P	Nucleoporin p54	NUP54	protein	taxon:9606	20170228	GO_Central		
UniProtKB	Q7Z3B4	NUP54	involved_in	GO:0036228	GO_REF:0000033	IBA	PANTHER:PTN000313393|SGD:S000003351	P	Nucleoporin p54	NUP54	protein	taxon:9606	20170228	GO_Central		
UniProtKB	Q7Z3B4	NUP54	located_in	GO:0005635	GO_REF:0000117	IEA	ARBA:ARBA00026328	C	Nucleoporin p54	NUP54	protein	taxon:9606	20260727	UniProt		
UniProtKB	Q7Z3B4	NUP54	located_in	GO:0005635	PMID:24315095	IDA		C	Nucleoporin p54	NUP54	protein	taxon:9606	20251229	ComplexPortal		
UniProtKB	Q7Z3B4	NUP54	located_in	GO:0005635	Reactome:R-HSA-1176059	TAS		C	Nucleoporin p54	NUP54	protein	taxon:9606	20130528	Reactome		
UniProtKB	Q7Z3B4	NUP54	located_in	GO:0005635	Reactome:R-HSA-165043	TAS		C	Nucleoporin p54	NUP54	protein	taxon:9606	20130528	Reactome		
UniProtKB	Q7Z3B4	NUP54	located_in	GO:0005635	Reactome:R-HSA-165047	TAS		C	Nucleoporin p54	NUP54	protein	taxon:9606	20130528	Reactome		
UniProtKB	Q7Z3B4	NUP54	located_in	GO:0005635	Reactome:R-HSA-170796	TAS		C	Nucleoporin p54	NUP54	protein	taxon:9606	20130528	Reactome		
UniProtKB	Q7Z3B4	NUP54	located_in	GO:0005635	Reactome:R-HSA-180622	TAS		C	Nucleoporin p54	NUP54	protein	taxon:9606	20130528	Reactome		
UniProtKB	Q7Z3B4	NUP54	located_in	GO:0005635	Reactome:R-HSA-1855161	TAS		C	Nucleoporin p54	NUP54	protein	taxon:9606	20130528	Reactome		
UniProtKB	Q7Z3B4	NUP54	located_in	GO:0005635	Reactome:R-HSA-1855168	TAS		C	Nucleoporin p54	NUP54	protein	taxon:9606	20130528	Reactome		
UniProtKB	Q7Z3B4	NUP54	located_in	GO:0005635	Reactome:R-HSA-1855173	TAS		C	Nucleoporin p54	NUP54	protein	taxon:9606	20130528	Reactome		
UniProtKB	Q7Z3B4	NUP54	located_in	GO:0005635	Reactome:R-HSA-1855188	TAS		C	Nucleoporin p54	NUP54	protein	taxon:9606	20130528	Reactome		
UniProtKB	Q7Z3B4	NUP54	located_in	GO:0005635	Reactome:R-HSA-1855190	TAS		C	Nucleoporin p54	NUP54	protein	taxon:9606	20130528	Reactome		
UniProtKB	Q7Z3B4	NUP54	located_in	GO:0005635	Reactome:R-HSA-1855201	TAS		C	Nucleoporin p54	NUP54	protein	taxon:9606	20130528	Reactome		
UniProtKB	Q7Z3B4	NUP54	located_in	GO:0005635	Reactome:R-HSA-1855203	TAS		C	Nucleoporin p54	NUP54	protein	taxon:9606	20130528	Reactome		
UniProtKB	Q7Z3B4	NUP54	located_in	GO:0005635	Reactome:R-HSA-1855212	TAS		C	Nucleoporin p54	NUP54	protein	taxon:9606	20130528	Reactome		
UniProtKB	Q7Z3B4	NUP54	located_in	GO:0005635	Reactome:R-HSA-1855220	TAS		C	Nucleoporin p54	NUP54	protein	taxon:9606	20130528	Reactome		
UniProtKB	Q7Z3B4	NUP54	located_in	GO:0005635	Reactome:R-HSA-192627	TAS		C	Nucleoporin p54	NUP54	protein	taxon:9606	20130528	Reactome		
UniProtKB	Q7Z3B4	NUP54	located_in	GO:0005635	Reactome:R-HSA-192925	TAS		C	Nucleoporin p54	NUP54	protein	taxon:9606	20130528	Reactome		
UniProtKB	Q7Z3B4	NUP54	located_in	GO:0005635	Reactome:R-HSA-2990880	TAS		C	Nucleoporin p54	NUP54	protein	taxon:9606	20130528	Reactome		
UniProtKB	Q7Z3B4	NUP54	located_in	GO:0005635	Reactome:R-HSA-2990882	TAS		C	Nucleoporin p54	NUP54	protein	taxon:9606	20130528	Reactome		
UniProtKB	Q7Z3B4	NUP54	located_in	GO:0005635	Reactome:R-HSA-3000348	TAS		C	Nucleoporin p54	NUP54	protein	taxon:9606	20130528	Reactome		
UniProtKB	Q7Z3B4	NUP54	located_in	GO:0005635	Reactome:R-HSA-3000399	TAS		C	Nucleoporin p54	NUP54	protein	taxon:9606	20130528	Reactome		
UniProtKB	Q7Z3B4	NUP54	located_in	GO:0005635	Reactome:R-HSA-3000411	TAS		C	Nucleoporin p54	NUP54	protein	taxon:9606	20130528	Reactome		
UniProtKB	Q7Z3B4	NUP54	located_in	GO:0005635	Reactome:R-HSA-4551649	TAS		C	Nucleoporin p54	NUP54	protein	taxon:9606	20130528	Reactome		
UniProtKB	Q7Z3B4	NUP54	located_in	GO:0005635	Reactome:R-HSA-4551679	TAS		C	Nucleoporin p54	NUP54	protein	taxon:9606	20130528	Reactome		
UniProtKB	Q7Z3B4	NUP54	located_in	GO:0005635	Reactome:R-HSA-4570493	TAS		C	Nucleoporin p54	NUP54	protein	taxon:9606	20130528	Reactome		
UniProtKB	Q7Z3B4	NUP54	located_in	GO:0005635	Reactome:R-HSA-4615872	TAS		C	Nucleoporin p54	NUP54	protein	taxon:9606	20130528	Reactome		
UniProtKB	Q7Z3B4	NUP54	located_in	GO:0005635	Reactome:R-HSA-4615987	TAS		C	Nucleoporin p54	NUP54	protein	taxon:9606	20130528	Reactome		
UniProtKB	Q7Z3B4	NUP54	located_in	GO:0005635	Reactome:R-HSA-4655355	TAS		C	Nucleoporin p54	NUP54	protein	taxon:9606	20130528	Reactome		
UniProtKB	Q7Z3B4	NUP54	located_in	GO:0005635	Reactome:R-HSA-5228508	TAS		C	Nucleoporin p54	NUP54	protein	taxon:9606	20130528	Reactome		
UniProtKB	Q7Z3B4	NUP54	located_in	GO:0005635	Reactome:R-HSA-5228523	TAS		C	Nucleoporin p54	NUP54	protein	taxon:9606	20130528	Reactome		
UniProtKB	Q7Z3B4	NUP54	located_in	GO:0005635	Reactome:R-HSA-5252041	TAS		C	Nucleoporin p54	NUP54	protein	taxon:9606	20130528	Reactome		
UniProtKB	Q7Z3B4	NUP54	located_in	GO:0005635	Reactome:R-HSA-5661474	TAS		C	Nucleoporin p54	NUP54	protein	taxon:9606	20130528	Reactome		
UniProtKB	Q7Z3B4	NUP54	located_in	GO:0005635	Reactome:R-HSA-6783483	TAS		C	Nucleoporin p54	NUP54	protein	taxon:9606	20130528	Reactome		
UniProtKB	Q7Z3B4	NUP54	located_in	GO:0005635	Reactome:R-HSA-75096	TAS		C	Nucleoporin p54	NUP54	protein	taxon:9606	20130528	Reactome		
UniProtKB	Q7Z3B4	NUP54	located_in	GO:0005635	Reactome:R-HSA-75097	TAS		C	Nucleoporin p54	NUP54	protein	taxon:9606	20130528	Reactome		
UniProtKB	Q7Z3B4	NUP54	located_in	GO:0005635	Reactome:R-HSA-75098	TAS		C	Nucleoporin p54	NUP54	protein	taxon:9606	20130528	Reactome		
UniProtKB	Q7Z3B4	NUP54	located_in	GO:0005635	Reactome:R-HSA-9614367	TAS		C	Nucleoporin p54	NUP54	protein	taxon:9606	20130528	Reactome		
UniProtKB	Q7Z3B4	NUP54	located_in	GO:0005635	Reactome:R-HSA-9614369	TAS		C	Nucleoporin p54	NUP54	protein	taxon:9606	20130528	Reactome		
UniProtKB	Q7Z3B4	NUP54	located_in	GO:0005635	Reactome:R-HSA-9708889	TAS		C	Nucleoporin p54	NUP54	protein	taxon:9606	20130528	Reactome		
UniProtKB	Q7Z3B4	NUP54	located_in	GO:0031965	GO_REF:0000024	ISS	UniProtKB:P70582	C	Nucleoporin p54	NUP54	protein	taxon:9606	20251027	UniProt		
UniProtKB	Q7Z3B4	NUP54	located_in	GO:0031965	GO_REF:0000044	IEA	UniProtKB-SubCell:SL-0182	C	Nucleoporin p54	NUP54	protein	taxon:9606	20260727	UniProt		
UniProtKB	Q7Z3B4	NUP54	part_of	GO:0005643	GO_REF:0000002	IEA	InterPro:IPR024864	C	Nucleoporin p54	NUP54	protein	taxon:9606	20260727	InterPro		
UniProtKB	Q7Z3B4	NUP54	part_of	GO:0005643	GO_REF:0000044	IEA	UniProtKB-SubCell:SL-0185	C	Nucleoporin p54	NUP54	protein	taxon:9606	20260727	UniProt		
UniProtKB	Q7Z3B4	NUP54	part_of	GO:0005643	PMID:24315095	NAS		C	Nucleoporin p54	NUP54	protein	taxon:9606	20251229	ComplexPortal		
UniProtKB	Q7Z3B4	NUP54	part_of	GO:0044613	GO_REF:0000033	IBA	PANTHER:PTN000313393|SGD:S000003351|UniProtKB:Q584I6	C	Nucleoporin p54	NUP54	protein	taxon:9606	20230110	GO_Central		
UniProtKB	Q7Z3C6	ATG9A	NOT|located_in	GO:0000421	PMID:22456507	IDA		C	Autophagy-related protein 9A	ATG9A|APG9L1	protein	taxon:9606	20140703	MGI		
UniProtKB	Q7Z3C6	ATG9A	acts_upstream_of_or_within	GO:0000045	PMID:15755735	IMP		P	Autophagy-related protein 9A	ATG9A|APG9L1	protein	taxon:9606	20060210	MGI		
UniProtKB	Q7Z3C6	ATG9A	acts_upstream_of_or_within	GO:0000045	PMID:22456507	IMP		P	Autophagy-related protein 9A	ATG9A|APG9L1	protein	taxon:9606	20140703	MGI		
UniProtKB	Q7Z3C6	ATG9A	enables	GO:0005515	PMID:19893488	IPI	UniProtKB:Q8NEM7-2	F	Autophagy-related protein 9A	ATG9A|APG9L1	protein	taxon:9606	20260725	IntAct		
UniProtKB	Q7Z3C6	ATG9A	enables	GO:0005515	PMID:21903422	IPI	UniProtKB:Q9UHD2	F	Autophagy-related protein 9A	ATG9A|APG9L1	protein	taxon:9606	20260725	IntAct		
UniProtKB	Q7Z3C6	ATG9A	enables	GO:0005515	PMID:24603492	IPI	UniProtKB:Q92609	F	Autophagy-related protein 9A	ATG9A|APG9L1	protein	taxon:9606	20141113	UniProt		
UniProtKB	Q7Z3C6	ATG9A	enables	GO:0005515	PMID:24603492	IPI	UniProtKB:Q96CW1	F	Autophagy-related protein 9A	ATG9A|APG9L1	protein	taxon:9606	20260725	IntAct		
UniProtKB	Q7Z3C6	ATG9A	enables	GO:0005515	PMID:25416956	IPI	UniProtKB:P26371	F	Autophagy-related protein 9A	ATG9A|APG9L1	protein	taxon:9606	20260725	IntAct		
UniProtKB	Q7Z3C6	ATG9A	enables	GO:0005515	PMID:25416956	IPI	UniProtKB:P60410	F	Autophagy-related protein 9A	ATG9A|APG9L1	protein	taxon:9606	20260725	IntAct		
UniProtKB	Q7Z3C6	ATG9A	enables	GO:0005515	PMID:25416956	IPI	UniProtKB:Q04864	F	Autophagy-related protein 9A	ATG9A|APG9L1	protein	taxon:9606	20260725	IntAct		
UniProtKB	Q7Z3C6	ATG9A	enables	GO:0005515	PMID:25416956	IPI	UniProtKB:Q05086-2	F	Autophagy-related protein 9A	ATG9A|APG9L1	protein	taxon:9606	20260725	IntAct		
UniProtKB	Q7Z3C6	ATG9A	enables	GO:0005515	PMID:25416956	IPI	UniProtKB:Q15323	F	Autophagy-related protein 9A	ATG9A|APG9L1	protein	taxon:9606	20260725	IntAct		
UniProtKB	Q7Z3C6	ATG9A	enables	GO:0005515	PMID:25416956	IPI	UniProtKB:Q17RB8	F	Autophagy-related protein 9A	ATG9A|APG9L1	protein	taxon:9606	20260725	IntAct		
UniProtKB	Q7Z3C6	ATG9A	enables	GO:0005515	PMID:25416956	IPI	UniProtKB:Q7Z3S9	F	Autophagy-related protein 9A	ATG9A|APG9L1	protein	taxon:9606	20260725	IntAct		
UniProtKB	Q7Z3C6	ATG9A	enables	GO:0005515	PMID:25416956	IPI	UniProtKB:Q9BYR5	F	Autophagy-related protein 9A	ATG9A|APG9L1	protein	taxon:9606	20260725	IntAct		
UniProtKB	Q7Z3C6	ATG9A	enables	GO:0005515	PMID:29180427	IPI	UniProtKB:O00189	F	Autophagy-related protein 9A	ATG9A|APG9L1	protein	taxon:9606	20210630	UniProt		
UniProtKB	Q7Z3C6	ATG9A	enables	GO:0005515	PMID:31412244	IPI	UniProtKB:Q2TAZ0	F	Autophagy-related protein 9A	ATG9A|APG9L1	protein	taxon:9606	20260725	IntAct		
UniProtKB	Q7Z3C6	ATG9A	enables	GO:0005515	PMID:33436498	IPI	UniProtKB:Q96CW1	F	Autophagy-related protein 9A	ATG9A|APG9L1	protein	taxon:9606	20260725	IntAct		
UniProtKB	Q7Z3C6	ATG9A	enables	GO:0005515	PMID:34799561	IPI	UniProtKB:Q96CW1	F	Autophagy-related protein 9A	ATG9A|APG9L1	protein	taxon:9606	20260725	IntAct		
UniProtKB	Q7Z3C6	ATG9A	enables	GO:0005515	PMID:37100772	IPI	UniProtKB:Q96CW1	F	Autophagy-related protein 9A	ATG9A|APG9L1	protein	taxon:9606	20260725	IntAct		
UniProtKB	Q7Z3C6	ATG9A	enables	GO:0005515	PMID:37219487	IPI	UniProtKB:Q96CW1	F	Autophagy-related protein 9A	ATG9A|APG9L1	protein	taxon:9606	20260725	IntAct		
UniProtKB	Q7Z3C6	ATG9A	enables	GO:0017128	GO_REF:0000033	IBA	PANTHER:PTN000315580|SGD:S000002308|UniProtKB:Q7Z3C6	F	Autophagy-related protein 9A	ATG9A|APG9L1	protein	taxon:9606	20250820	GO_Central		
UniProtKB	Q7Z3C6	ATG9A	enables	GO:0017128	PMID:33106659	IDA		F	Autophagy-related protein 9A	ATG9A|APG9L1	protein	taxon:9606	20210630	UniProt	has_input(CHEBI:57643),has_input(CHEBI:57262),has_input(CHEBI:64612),part_of(GO:0045332),positively_regulates(GO:0000045),occurs_in(GO:0000407),occurs_in(GO:0005774)	
UniProtKB	Q7Z3C6	ATG9A	enables	GO:0017128	PMID:33850023	IDA		F	Autophagy-related protein 9A	ATG9A|APG9L1	protein	taxon:9606	20210630	UniProt	has_input(CHEBI:57643),has_input(CHEBI:64612),has_input(CHEBI:57262),positively_regulates(GO:0000045),part_of(GO:0045332)	
UniProtKB	Q7Z3C6	ATG9A	involved_in	GO:0000045	PMID:29180427	IMP		P	Autophagy-related protein 9A	ATG9A|APG9L1	protein	taxon:9606	20210630	UniProt		
UniProtKB	Q7Z3C6	ATG9A	involved_in	GO:0000045	PMID:29437695	IDA		P	Autophagy-related protein 9A	ATG9A|APG9L1	protein	taxon:9606	20210630	UniProt		
UniProtKB	Q7Z3C6	ATG9A	involved_in	GO:0000045	PMID:32513819	IDA		P	Autophagy-related protein 9A	ATG9A|APG9L1	protein	taxon:9606	20210630	UniProt		
UniProtKB	Q7Z3C6	ATG9A	involved_in	GO:0000045	PMID:33468622	IDA		P	Autophagy-related protein 9A	ATG9A|APG9L1	protein	taxon:9606	20210630	UniProt		
UniProtKB	Q7Z3C6	ATG9A	involved_in	GO:0000423	GO_REF:0000033	IBA	FB:FBgn0034110|PANTHER:PTN000315580|SGD:S000002308	P	Autophagy-related protein 9A	ATG9A|APG9L1	protein	taxon:9606	20241120	GO_Central		
UniProtKB	Q7Z3C6	ATG9A	involved_in	GO:0006914	GO_REF:0000002	IEA	InterPro:IPR007241	P	Autophagy-related protein 9A	ATG9A|APG9L1	protein	taxon:9606	20260727	InterPro		
UniProtKB	Q7Z3C6	ATG9A	involved_in	GO:0017121	GO_REF:0000108	IEA	GO:0017128	P	Autophagy-related protein 9A	ATG9A|APG9L1	protein	taxon:9606	20260727	GOC		
UniProtKB	Q7Z3C6	ATG9A	involved_in	GO:0034497	GO_REF:0000033	IBA	PANTHER:PTN000315580|SGD:S000002308	P	Autophagy-related protein 9A	ATG9A|APG9L1	protein	taxon:9606	20170228	GO_Central		
UniProtKB	Q7Z3C6	ATG9A	involved_in	GO:0034727	GO_REF:0000033	IBA	PANTHER:PTN000315580|SGD:S000002308	P	Autophagy-related protein 9A	ATG9A|APG9L1	protein	taxon:9606	20230704	GO_Central		
UniProtKB	Q7Z3C6	ATG9A	involved_in	GO:0060349	GO_REF:0000024	ISS	UniProtKB:Q68FE2	P	Autophagy-related protein 9A	ATG9A|APG9L1	protein	taxon:9606	20210630	UniProt		
UniProtKB	Q7Z3C6	ATG9A	involved_in	GO:0060349	GO_REF:0000107	IEA	UniProtKB:Q68FE2|ensembl:ENSMUSP00000139731	P	Autophagy-related protein 9A	ATG9A|APG9L1	protein	taxon:9606	20260724	Ensembl		
UniProtKB	Q7Z3C6	ATG9A	involved_in	GO:0061709	GO_REF:0000033	IBA	FB:FBgn0034110|PANTHER:PTN000315580|SGD:S000002308	P	Autophagy-related protein 9A	ATG9A|APG9L1	protein	taxon:9606	20241120	GO_Central		
UniProtKB	Q7Z3C6	ATG9A	involved_in	GO:0097300	GO_REF:0000024	ISS	UniProtKB:Q68FE2	P	Autophagy-related protein 9A	ATG9A|APG9L1	protein	taxon:9606	20230403	UniProt		
UniProtKB	Q7Z3C6	ATG9A	involved_in	GO:0097300	GO_REF:0000107	IEA	UniProtKB:Q68FE2|ensembl:ENSMUSP00000139731	P	Autophagy-related protein 9A	ATG9A|APG9L1	protein	taxon:9606	20260724	Ensembl		
UniProtKB	Q7Z3C6	ATG9A	is_active_in	GO:0000407	GO_REF:0000033	IBA	AGI_LocusCode:AT2G31260|MGI:MGI:2685420|PANTHER:PTN000315580|PomBase:SPBC15D4.07c|SGD:S000002308|UniProtKB:Q674R7|UniProtKB:Q7Z3C6	C	Autophagy-related protein 9A	ATG9A|APG9L1	protein	taxon:9606	20260529	GO_Central		
UniProtKB	Q7Z3C6	ATG9A	is_active_in	GO:0005776	GO_REF:0000033	IBA	MGI:MGI:2138446|MGI:MGI:2685420|PANTHER:PTN000315580	C	Autophagy-related protein 9A	ATG9A|APG9L1	protein	taxon:9606	20170228	GO_Central		
UniProtKB	Q7Z3C6	ATG9A	is_active_in	GO:0097060	GO_REF:0000107	IEA	UniProtKB:Q68FE2|ensembl:ENSMUSP00000139731	C	Autophagy-related protein 9A	ATG9A|APG9L1	protein	taxon:9606	20260724	Ensembl		
UniProtKB	Q7Z3C6	ATG9A	located_in	GO:0000139	GO_REF:0000107	IEA	UniProtKB:Q68FE2|ensembl:ENSMUSP00000139731	C	Autophagy-related protein 9A	ATG9A|APG9L1	protein	taxon:9606	20260724	Ensembl		
UniProtKB	Q7Z3C6	ATG9A	located_in	GO:0000139	PMID:27663665	IDA		C	Autophagy-related protein 9A	ATG9A|APG9L1	protein	taxon:9606	20210630	UniProt		
UniProtKB	Q7Z3C6	ATG9A	located_in	GO:0000407	PMID:22456507	IDA		C	Autophagy-related protein 9A	ATG9A|APG9L1	protein	taxon:9606	20140703	MGI		
UniProtKB	Q7Z3C6	ATG9A	located_in	GO:0005737	GO_REF:0000107	IEA	UniProtKB:Q68FE2|ensembl:ENSMUSP00000139731	C	Autophagy-related protein 9A	ATG9A|APG9L1	protein	taxon:9606	20260724	Ensembl		
UniProtKB	Q7Z3C6	ATG9A	located_in	GO:0005739	PMID:34432599	IDA		C	Autophagy-related protein 9A	ATG9A|APG9L1	protein	taxon:9606	20210927	UniProt		
UniProtKB	Q7Z3C6	ATG9A	located_in	GO:0005768	PMID:23093945	IDA		C	Autophagy-related protein 9A	ATG9A|APG9L1	protein	taxon:9606	20140205	MGI		
UniProtKB	Q7Z3C6	ATG9A	located_in	GO:0005770	PMID:22456507	IDA		C	Autophagy-related protein 9A	ATG9A|APG9L1	protein	taxon:9606	20140703	MGI		
UniProtKB	Q7Z3C6	ATG9A	located_in	GO:0005776	GO_REF:0000107	IEA	UniProtKB:Q68FE2|ensembl:ENSMUSP00000139731	C	Autophagy-related protein 9A	ATG9A|APG9L1	protein	taxon:9606	20260724	Ensembl		
UniProtKB	Q7Z3C6	ATG9A	located_in	GO:0005789	GO_REF:0000044	IEA	UniProtKB-SubCell:SL-0097	C	Autophagy-related protein 9A	ATG9A|APG9L1	protein	taxon:9606	20260727	UniProt		
UniProtKB	Q7Z3C6	ATG9A	located_in	GO:0005789	GO_REF:0000107	IEA	UniProtKB:Q68FE2|ensembl:ENSMUSP00000139731	C	Autophagy-related protein 9A	ATG9A|APG9L1	protein	taxon:9606	20260724	Ensembl		
UniProtKB	Q7Z3C6	ATG9A	located_in	GO:0005789	PMID:20124090	EXP		C	Autophagy-related protein 9A	ATG9A|APG9L1	protein	taxon:9606	20240916	UniProt		
UniProtKB	Q7Z3C6	ATG9A	located_in	GO:0005789	PMID:27316455	IDA		C	Autophagy-related protein 9A	ATG9A|APG9L1	protein	taxon:9606	20210630	UniProt		
UniProtKB	Q7Z3C6	ATG9A	located_in	GO:0005789	PMID:27663665	IDA		C	Autophagy-related protein 9A	ATG9A|APG9L1	protein	taxon:9606	20210630	UniProt		
UniProtKB	Q7Z3C6	ATG9A	located_in	GO:0005794	GO_REF:0000044	IEA	UniProtKB-SubCell:SL-0132	C	Autophagy-related protein 9A	ATG9A|APG9L1	protein	taxon:9606	20260727	UniProt		
UniProtKB	Q7Z3C6	ATG9A	located_in	GO:0005794	PMID:34432599	IDA		C	Autophagy-related protein 9A	ATG9A|APG9L1	protein	taxon:9606	20210927	UniProt		
UniProtKB	Q7Z3C6	ATG9A	located_in	GO:0005802	PMID:22456507	IDA		C	Autophagy-related protein 9A	ATG9A|APG9L1	protein	taxon:9606	20140703	MGI		
UniProtKB	Q7Z3C6	ATG9A	located_in	GO:0005802	PMID:23093945	IDA		C	Autophagy-related protein 9A	ATG9A|APG9L1	protein	taxon:9606	20140205	MGI		
UniProtKB	Q7Z3C6	ATG9A	located_in	GO:0005802	PMID:32073997	IDA		C	Autophagy-related protein 9A	ATG9A|APG9L1	protein	taxon:9606	20210201	UniProt		
UniProtKB	Q7Z3C6	ATG9A	located_in	GO:0016020	PMID:19946888	HDA		C	Autophagy-related protein 9A	ATG9A|APG9L1	protein	taxon:9606	20140627	UniProt		
UniProtKB	Q7Z3C6	ATG9A	located_in	GO:0031902	GO_REF:0000044	IEA	UniProtKB-SubCell:SL-0151	C	Autophagy-related protein 9A	ATG9A|APG9L1	protein	taxon:9606	20260727	UniProt		
UniProtKB	Q7Z3C6	ATG9A	located_in	GO:0031902	PMID:16940348	EXP		C	Autophagy-related protein 9A	ATG9A|APG9L1	protein	taxon:9606	20240916	UniProt		
UniProtKB	Q7Z3C6	ATG9A	located_in	GO:0031902	PMID:20124090	EXP		C	Autophagy-related protein 9A	ATG9A|APG9L1	protein	taxon:9606	20240916	UniProt		
UniProtKB	Q7Z3C6	ATG9A	located_in	GO:0031902	PMID:22456507	EXP		C	Autophagy-related protein 9A	ATG9A|APG9L1	protein	taxon:9606	20240916	UniProt		
UniProtKB	Q7Z3C6	ATG9A	located_in	GO:0031902	PMID:32513819	EXP		C	Autophagy-related protein 9A	ATG9A|APG9L1	protein	taxon:9606	20240916	UniProt		
UniProtKB	Q7Z3C6	ATG9A	located_in	GO:0031902	PMID:33468622	EXP		C	Autophagy-related protein 9A	ATG9A|APG9L1	protein	taxon:9606	20240916	UniProt		
UniProtKB	Q7Z3C6	ATG9A	located_in	GO:0031966	GO_REF:0000044	IEA	UniProtKB-SubCell:SL-0171	C	Autophagy-related protein 9A	ATG9A|APG9L1	protein	taxon:9606	20260727	UniProt		
UniProtKB	Q7Z3C6	ATG9A	located_in	GO:0034045	GO_REF:0000044	IEA	UniProtKB-SubCell:SL-0221	C	Autophagy-related protein 9A	ATG9A|APG9L1	protein	taxon:9606	20260727	UniProt		
UniProtKB	Q7Z3C6	ATG9A	located_in	GO:0034045	PMID:18936157	EXP		C	Autophagy-related protein 9A	ATG9A|APG9L1	protein	taxon:9606	20240916	UniProt		
UniProtKB	Q7Z3C6	ATG9A	located_in	GO:0034045	PMID:32073997	EXP		C	Autophagy-related protein 9A	ATG9A|APG9L1	protein	taxon:9606	20240916	UniProt		
UniProtKB	Q7Z3C6	ATG9A	located_in	GO:0034045	PMID:33106659	EXP		C	Autophagy-related protein 9A	ATG9A|APG9L1	protein	taxon:9606	20240916	UniProt		
UniProtKB	Q7Z3C6	ATG9A	located_in	GO:0034045	Reactome:R-HSA-9840807	TAS		C	Autophagy-related protein 9A	ATG9A|APG9L1	protein	taxon:9606	20180216	Reactome		
UniProtKB	Q7Z3C6	ATG9A	located_in	GO:0055037	PMID:22456507	IDA		C	Autophagy-related protein 9A	ATG9A|APG9L1	protein	taxon:9606	20140703	MGI		
UniProtKB	Q7Z3C6	ATG9A	located_in	GO:0055038	GO_REF:0000044	IEA	UniProtKB-SubCell:SL-0231	C	Autophagy-related protein 9A	ATG9A|APG9L1	protein	taxon:9606	20260727	UniProt		
UniProtKB	Q7Z3C6	ATG9A	located_in	GO:0055038	PMID:22456507	EXP		C	Autophagy-related protein 9A	ATG9A|APG9L1	protein	taxon:9606	20240916	UniProt		
UniProtKB	Q7Z3C6	ATG9A	located_in	GO:0055038	PMID:29437695	IDA		C	Autophagy-related protein 9A	ATG9A|APG9L1	protein	taxon:9606	20210630	UniProt		
UniProtKB	Q7Z3C6	ATG9A	part_of	GO:0005802	PMID:29180427	IDA		C	Autophagy-related protein 9A	ATG9A|APG9L1	protein	taxon:9606	20210630	UniProt		
UniProtKB	Q7Z3D4	LYSMD3	enables	GO:0042834	PMID:37116706	IDA		F	LysM and putative peptidoglycan-binding domain-containing protein 3	LYSMD3	protein	taxon:9606	20230505	FlyBase		
UniProtKB	Q7Z3D4	LYSMD3	involved_in	GO:0007030	GO_REF:0000033	IBA	PANTHER:PTN002719572|UniProtKB:Q7Z3D4	P	LysM and putative peptidoglycan-binding domain-containing protein 3	LYSMD3	protein	taxon:9606	20200214	GO_Central		
UniProtKB	Q7Z3D4	LYSMD3	involved_in	GO:0007030	PMID:29851555	IMP		P	LysM and putative peptidoglycan-binding domain-containing protein 3	LYSMD3	protein	taxon:9606	20191021	UniProt		
UniProtKB	Q7Z3D4	LYSMD3	is_active_in	GO:0005794	GO_REF:0000033	IBA	PANTHER:PTN002719572|UniProtKB:Q7Z3D4	C	LysM and putative peptidoglycan-binding domain-containing protein 3	LYSMD3	protein	taxon:9606	20231109	GO_Central		
UniProtKB	Q7Z3D4	LYSMD3	located_in	GO:0000139	PMID:37116706	IDA		C	LysM and putative peptidoglycan-binding domain-containing protein 3	LYSMD3	protein	taxon:9606	20230505	FlyBase		
UniProtKB	Q7Z3D4	LYSMD3	located_in	GO:0005794	GO_REF:0000044	IEA	UniProtKB-SubCell:SL-0132	C	LysM and putative peptidoglycan-binding domain-containing protein 3	LYSMD3	protein	taxon:9606	20260727	UniProt		
UniProtKB	Q7Z3D4	LYSMD3	located_in	GO:0005794	PMID:29851555	IDA		C	LysM and putative peptidoglycan-binding domain-containing protein 3	LYSMD3	protein	taxon:9606	20191021	UniProt		
UniProtKB	Q7Z3D4	LYSMD3	located_in	GO:0005886	GO_REF:0000044	IEA	UniProtKB-SubCell:SL-0039	C	LysM and putative peptidoglycan-binding domain-containing protein 3	LYSMD3	protein	taxon:9606	20260727	UniProt		
UniProtKB	Q7Z3D4	LYSMD3	located_in	GO:0005886	PMID:29851555	IDA		C	LysM and putative peptidoglycan-binding domain-containing protein 3	LYSMD3	protein	taxon:9606	20191021	UniProt		
UniProtKB	Q7Z3D6	DGLUCY	enables	GO:0005515	PMID:25416956	IPI	UniProtKB:P25788	F	D-glutamate cyclase, mitochondrial	DGLUCY|C14orf159|UNQ2439/PRO5000	protein	taxon:9606	20260725	IntAct		
UniProtKB	Q7Z3D6	DGLUCY	enables	GO:0005515	PMID:27499296	IPI	UniProtKB:Q9Y3D2	F	D-glutamate cyclase, mitochondrial	DGLUCY|C14orf159|UNQ2439/PRO5000	protein	taxon:9606	20260725	IntAct		
UniProtKB	Q7Z3D6	DGLUCY	enables	GO:0047820	GO_REF:0000003	IEA	EC:4.2.1.48	F	D-glutamate cyclase, mitochondrial	DGLUCY|C14orf159|UNQ2439/PRO5000	protein	taxon:9606	20260727	UniProt		
UniProtKB	Q7Z3D6	DGLUCY	enables	GO:0047820	GO_REF:0000024	ISS	UniProtKB:Q8BH86	F	D-glutamate cyclase, mitochondrial	DGLUCY|C14orf159|UNQ2439/PRO5000	protein	taxon:9606	20170530	UniProt		
UniProtKB	Q7Z3D6	DGLUCY	enables	GO:0047820	GO_REF:0000024	ISS	UniProtKB:Q8BH86	F	D-glutamate cyclase, mitochondrial	DGLUCY|C14orf159|UNQ2439/PRO5000	protein	taxon:9606	20200206	UniProt		
UniProtKB	Q7Z3D6	DGLUCY	enables	GO:0047820	GO_REF:0000033	IBA	MGI:MGI:2444813|PANTHER:PTN001279054	F	D-glutamate cyclase, mitochondrial	DGLUCY|C14orf159|UNQ2439/PRO5000	protein	taxon:9606	20190213	GO_Central		
UniProtKB	Q7Z3D6	DGLUCY	enables	GO:0047820	GO_REF:0000107	IEA	UniProtKB:Q8BH86|ensembl:ENSMUSP00000067830	F	D-glutamate cyclase, mitochondrial	DGLUCY|C14orf159|UNQ2439/PRO5000	protein	taxon:9606	20260724	Ensembl		
UniProtKB	Q7Z3D6	DGLUCY	enables	GO:0047820	GO_REF:0000116	IEA	RHEA:22360	F	D-glutamate cyclase, mitochondrial	DGLUCY|C14orf159|UNQ2439/PRO5000	protein	taxon:9606	20260727	RHEA		
UniProtKB	Q7Z3D6	DGLUCY	involved_in	GO:0006536	GO_REF:0000024	ISS	UniProtKB:Q8BH86	P	D-glutamate cyclase, mitochondrial	DGLUCY|C14orf159|UNQ2439/PRO5000	protein	taxon:9606	20170530	UniProt		
UniProtKB	Q7Z3D6	DGLUCY	involved_in	GO:0006536	GO_REF:0000033	IBA	MGI:MGI:2444813|PANTHER:PTN001279054	P	D-glutamate cyclase, mitochondrial	DGLUCY|C14orf159|UNQ2439/PRO5000	protein	taxon:9606	20190213	GO_Central		
UniProtKB	Q7Z3D6	DGLUCY	involved_in	GO:0006536	GO_REF:0000107	IEA	UniProtKB:Q8BH86|ensembl:ENSMUSP00000067830	P	D-glutamate cyclase, mitochondrial	DGLUCY|C14orf159|UNQ2439/PRO5000	protein	taxon:9606	20260724	Ensembl		
UniProtKB	Q7Z3D6	DGLUCY	located_in	GO:0005737	GO_REF:0000117	IEA	ARBA:ARBA00026971	C	D-glutamate cyclase, mitochondrial	DGLUCY|C14orf159|UNQ2439/PRO5000	protein	taxon:9606	20260727	UniProt		
UniProtKB	Q7Z3D6	DGLUCY	located_in	GO:0005739	PMID:34800366	HTP		C	D-glutamate cyclase, mitochondrial	DGLUCY|C14orf159|UNQ2439/PRO5000	protein	taxon:9606	20240711	FlyBase		
UniProtKB	Q7Z3D6	DGLUCY	located_in	GO:0005759	GO_REF:0000024	ISS	UniProtKB:Q8BH86	C	D-glutamate cyclase, mitochondrial	DGLUCY|C14orf159|UNQ2439/PRO5000	protein	taxon:9606	20170530	UniProt		
UniProtKB	Q7Z3D6	DGLUCY	located_in	GO:0005759	GO_REF:0000024	ISS	UniProtKB:Q8BH86	C	D-glutamate cyclase, mitochondrial	DGLUCY|C14orf159|UNQ2439/PRO5000	protein	taxon:9606	20200206	UniProt		
UniProtKB	Q7Z3D6	DGLUCY	located_in	GO:0005759	GO_REF:0000044	IEA	UniProtKB-SubCell:SL-0170	C	D-glutamate cyclase, mitochondrial	DGLUCY|C14orf159|UNQ2439/PRO5000	protein	taxon:9606	20260727	UniProt		
UniProtKB	Q7Z3D6	DGLUCY	located_in	GO:0005759	GO_REF:0000107	IEA	UniProtKB:Q8BH86|ensembl:ENSMUSP00000067830	C	D-glutamate cyclase, mitochondrial	DGLUCY|C14orf159|UNQ2439/PRO5000	protein	taxon:9606	20260724	Ensembl		
UniProtKB	Q7Z3D6	DGLUCY	located_in	GO:0005829	GO_REF:0000052	IDA		C	D-glutamate cyclase, mitochondrial	DGLUCY|C14orf159|UNQ2439/PRO5000	protein	taxon:9606	20251115	HPA		
UniProtKB	Q7Z3E1	TIPARP	acts_upstream_of_or_within	GO:0010629	PMID:23275542	IMP		P	Protein mono-ADP-ribosyltransferase TIPARP	TIPARP|PARP7	protein	taxon:9606	20140331	MGI		
UniProtKB	Q7Z3E1	TIPARP	acts_upstream_of_or_within	GO:0045732	PMID:23275542	IMP		P	Protein mono-ADP-ribosyltransferase TIPARP	TIPARP|PARP7	protein	taxon:9606	20140331	MGI		
UniProtKB	Q7Z3E1	TIPARP	enables	GO:0000987	PMID:23275542	IDA		F	Protein mono-ADP-ribosyltransferase TIPARP	TIPARP|PARP7	protein	taxon:9606	20200501	MGI		
UniProtKB	Q7Z3E1	TIPARP	enables	GO:0003950	GO_REF:0000002	IEA	InterPro:IPR012317	F	Protein mono-ADP-ribosyltransferase TIPARP	TIPARP|PARP7	protein	taxon:9606	20260727	InterPro		
UniProtKB	Q7Z3E1	TIPARP	enables	GO:0003950	GO_REF:0000033	IBA	MGI:MGI:2159210|PANTHER:PTN005242726|UniProtKB:Q7Z3E1|UniProtKB:Q9NR21	F	Protein mono-ADP-ribosyltransferase TIPARP	TIPARP|PARP7	protein	taxon:9606	20250618	GO_Central		
UniProtKB	Q7Z3E1	TIPARP	enables	GO:0003950	GO_REF:0000107	IEA	UniProtKB:Q8C1B2|ensembl:ENSMUSP00000048051	F	Protein mono-ADP-ribosyltransferase TIPARP	TIPARP|PARP7	protein	taxon:9606	20260724	Ensembl		
UniProtKB	Q7Z3E1	TIPARP	enables	GO:0003950	PMID:23275542	IDA		F	Protein mono-ADP-ribosyltransferase TIPARP	TIPARP|PARP7	protein	taxon:9606	20140331	MGI		
UniProtKB	Q7Z3E1	TIPARP	enables	GO:0046872	GO_REF:0000002	IEA	InterPro:IPR000571	F	Protein mono-ADP-ribosyltransferase TIPARP	TIPARP|PARP7	protein	taxon:9606	20260727	InterPro		
UniProtKB	Q7Z3E1	TIPARP	enables	GO:0140803	GO_REF:0000116	IEA	RHEA:56612	F	Protein mono-ADP-ribosyltransferase TIPARP	TIPARP|PARP7	protein	taxon:9606	20260727	RHEA		
UniProtKB	Q7Z3E1	TIPARP	enables	GO:0140803	GO_REF:0000117	IEA	ARBA:ARBA00098090	F	Protein mono-ADP-ribosyltransferase TIPARP	TIPARP|PARP7	protein	taxon:9606	20260727	UniProt		
UniProtKB	Q7Z3E1	TIPARP	enables	GO:0140803	PMID:30373764	IDA		F	Protein mono-ADP-ribosyltransferase TIPARP	TIPARP|PARP7	protein	taxon:9606	20220624	UniProt		
UniProtKB	Q7Z3E1	TIPARP	enables	GO:0140806	GO_REF:0000116	IEA	RHEA:54424	F	Protein mono-ADP-ribosyltransferase TIPARP	TIPARP|PARP7	protein	taxon:9606	20260727	RHEA		
UniProtKB	Q7Z3E1	TIPARP	enables	GO:0140806	GO_REF:0000117	IEA	ARBA:ARBA00087215	F	Protein mono-ADP-ribosyltransferase TIPARP	TIPARP|PARP7	protein	taxon:9606	20260727	UniProt		
UniProtKB	Q7Z3E1	TIPARP	enables	GO:0140806	PMID:30373764	EXP		F	Protein mono-ADP-ribosyltransferase TIPARP	TIPARP|PARP7	protein	taxon:9606	20240916	UniProt		
UniProtKB	Q7Z3E1	TIPARP	enables	GO:0140807	GO_REF:0000116	IEA	RHEA:58224	F	Protein mono-ADP-ribosyltransferase TIPARP	TIPARP|PARP7	protein	taxon:9606	20260727	RHEA		
UniProtKB	Q7Z3E1	TIPARP	enables	GO:0140807	PMID:30373764	EXP		F	Protein mono-ADP-ribosyltransferase TIPARP	TIPARP|PARP7	protein	taxon:9606	20240916	UniProt		
UniProtKB	Q7Z3E1	TIPARP	enables	GO:1990404	GO_REF:0000033	IBA	PANTHER:PTN005242726|UniProtKB:Q7Z3E1|UniProtKB:Q9H0J9|UniProtKB:Q9NR21	F	Protein mono-ADP-ribosyltransferase TIPARP	TIPARP|PARP7	protein	taxon:9606	20260530	GO_Central		
UniProtKB	Q7Z3E1	TIPARP	enables	GO:1990404	PMID:11716501	IDA		F	Protein mono-ADP-ribosyltransferase TIPARP	TIPARP|PARP7	protein	taxon:9606	20241211	MGI		
UniProtKB	Q7Z3E1	TIPARP	enables	GO:1990404	PMID:25043379	IDA		F	Protein mono-ADP-ribosyltransferase TIPARP	TIPARP|PARP7	protein	taxon:9606	20181127	UniProt		
UniProtKB	Q7Z3E1	TIPARP	involved_in	GO:0070213	GO_REF:0000033	IBA	PANTHER:PTN005242726|UniProtKB:Q9H0J9|UniProtKB:Q9NR21	P	Protein mono-ADP-ribosyltransferase TIPARP	TIPARP|PARP7	protein	taxon:9606	20250618	GO_Central		
UniProtKB	Q7Z3E1	TIPARP	involved_in	GO:1904612	GO_REF:0000107	IEA	UniProtKB:D3ZMH5|ensembl:ENSRNOP00000015387	P	Protein mono-ADP-ribosyltransferase TIPARP	TIPARP|PARP7	protein	taxon:9606	20260724	Ensembl		
UniProtKB	Q7Z3E1	TIPARP	is_active_in	GO:0005634	GO_REF:0000033	IBA	MGI:MGI:1926031|PANTHER:PTN005242724|UniProtKB:Q7Z3E1|UniProtKB:Q9NR21	C	Protein mono-ADP-ribosyltransferase TIPARP	TIPARP|PARP7	protein	taxon:9606	20260530	GO_Central		
UniProtKB	Q7Z3E1	TIPARP	located_in	GO:0005634	GO_REF:0000044	IEA	UniProtKB-SubCell:SL-0191	C	Protein mono-ADP-ribosyltransferase TIPARP	TIPARP|PARP7	protein	taxon:9606	20260727	UniProt		
UniProtKB	Q7Z3E1	TIPARP	located_in	GO:0005634	PMID:23275542	IDA		C	Protein mono-ADP-ribosyltransferase TIPARP	TIPARP|PARP7	protein	taxon:9606	20140331	MGI		
UniProtKB	Q7Z3E1	TIPARP	located_in	GO:0005634	PMID:30373764	IDA		C	Protein mono-ADP-ribosyltransferase TIPARP	TIPARP|PARP7	protein	taxon:9606	20181127	UniProt		
UniProtKB	Q7Z3E2	CCDC186	enables	GO:0031267	GO_REF:0000033	IBA	FB:FBgn0036614|PANTHER:PTN001052319|WB:WBGene00013042	F	Coiled-coil domain-containing protein 186	CCDC186|C10orf118	protein	taxon:9606	20210127	GO_Central		
UniProtKB	Q7Z3E2	CCDC186	involved_in	GO:0099518	GO_REF:0000033	IBA	MGI:MGI:2445022|PANTHER:PTN001052319	P	Coiled-coil domain-containing protein 186	CCDC186|C10orf118	protein	taxon:9606	20210127	GO_Central		
UniProtKB	Q7Z3E2	CCDC186	is_active_in	GO:0005802	GO_REF:0000033	IBA	FB:FBgn0036614|PANTHER:PTN001052319	C	Coiled-coil domain-containing protein 186	CCDC186|C10orf118	protein	taxon:9606	20210127	GO_Central		
UniProtKB	Q7Z3E2	CCDC186	located_in	GO:0005794	GO_REF:0000107	IEA	UniProtKB:Q8C9S4|ensembl:ENSMUSP00000113457	C	Coiled-coil domain-containing protein 186	CCDC186|C10orf118	protein	taxon:9606	20260724	Ensembl		
UniProtKB	Q7Z3E5	ARMC9	enables	GO:0005515	PMID:32453716	IPI	UniProtKB:A2RUB6	F	LisH domain-containing protein ARMC9	ARMC9|KIAA1868	protein	taxon:9606	20260725	IntAct		
UniProtKB	Q7Z3E5	ARMC9	enables	GO:0005515	PMID:32453716	IPI	UniProtKB:O60308	F	LisH domain-containing protein ARMC9	ARMC9|KIAA1868	protein	taxon:9606	20260725	IntAct		
UniProtKB	Q7Z3E5	ARMC9	enables	GO:0005515	PMID:32453716	IPI	UniProtKB:Q1MSJ5	F	LisH domain-containing protein ARMC9	ARMC9|KIAA1868	protein	taxon:9606	20260725	IntAct		
UniProtKB	Q7Z3E5	ARMC9	enables	GO:0005515	PMID:32453716	IPI	UniProtKB:Q9Y4F4	F	LisH domain-containing protein ARMC9	ARMC9|KIAA1868	protein	taxon:9606	20210803	UniProt		
UniProtKB	Q7Z3E5	ARMC9	enables	GO:0005515	PMID:32453716	IPI	UniProtKB:Q9Y4F4	F	LisH domain-containing protein ARMC9	ARMC9|KIAA1868	protein	taxon:9606	20260725	IntAct	occurs_in(GO:0005881)	
UniProtKB	Q7Z3E5	ARMC9	enables	GO:0005515	PMID:38949024	IPI	UniProtKB:Q8N183	F	LisH domain-containing protein ARMC9	ARMC9|KIAA1868	protein	taxon:9606	20241223	UniProt		
UniProtKB	Q7Z3E5	ARMC9	enables	GO:0005515	PMID:38949024	IPI	UniProtKB:Q8N183	F	LisH domain-containing protein ARMC9	ARMC9|KIAA1868	protein	taxon:9606	20260725	IntAct		
UniProtKB	Q7Z3E5	ARMC9	enables	GO:0005515	PMID:38949024	IPI	UniProtKB:Q9Y4F4	F	LisH domain-containing protein ARMC9	ARMC9|KIAA1868	protein	taxon:9606	20260725	IntAct	occurs_in(GO:0005881)	
UniProtKB	Q7Z3E5	ARMC9	enables	GO:0042802	PMID:32453716	IPI	UniProtKB:Q7Z3E5	F	LisH domain-containing protein ARMC9	ARMC9|KIAA1868	protein	taxon:9606	20260725	IntAct		
UniProtKB	Q7Z3E5	ARMC9	involved_in	GO:0045880	GO_REF:0000024	ISS	UniProtKB:Q9D2I5	P	LisH domain-containing protein ARMC9	ARMC9|KIAA1868	protein	taxon:9606	20190730	UniProt		
UniProtKB	Q7Z3E5	ARMC9	involved_in	GO:0060271	GO_REF:0000002	IEA	InterPro:IPR040369	P	LisH domain-containing protein ARMC9	ARMC9|KIAA1868	protein	taxon:9606	20260727	InterPro		
UniProtKB	Q7Z3E5	ARMC9	involved_in	GO:0060271	GO_REF:0000024	ISS	UniProtKB:E7F187	P	LisH domain-containing protein ARMC9	ARMC9|KIAA1868	protein	taxon:9606	20180525	UniProt		
UniProtKB	Q7Z3E5	ARMC9	involved_in	GO:0060271	GO_REF:0000024	ISS	UniProtKB:Q6P6J9	P	LisH domain-containing protein ARMC9	ARMC9|KIAA1868	protein	taxon:9606	20190730	UniProt		
UniProtKB	Q7Z3E5	ARMC9	involved_in	GO:0060271	GO_REF:0000033	IBA	PANTHER:PTN000382362|ZFIN:ZDB-GENE-100922-67	P	LisH domain-containing protein ARMC9	ARMC9|KIAA1868	protein	taxon:9606	20200306	GO_Central		
UniProtKB	Q7Z3E5	ARMC9	is_active_in	GO:0005814	GO_REF:0000033	IBA	PANTHER:PTN000382362|UniProtKB:Q7Z3E5	C	LisH domain-containing protein ARMC9	ARMC9|KIAA1868	protein	taxon:9606	20200306	GO_Central		
UniProtKB	Q7Z3E5	ARMC9	is_active_in	GO:0036064	GO_REF:0000033	IBA	PANTHER:PTN000382362|UniProtKB:Q7Z3E5	C	LisH domain-containing protein ARMC9	ARMC9|KIAA1868	protein	taxon:9606	20200306	GO_Central		
UniProtKB	Q7Z3E5	ARMC9	is_active_in	GO:0097542	GO_REF:0000033	IBA	MGI:MGI:1926045|PANTHER:PTN000382362	C	LisH domain-containing protein ARMC9	ARMC9|KIAA1868	protein	taxon:9606	20200306	GO_Central		
UniProtKB	Q7Z3E5	ARMC9	located_in	GO:0005814	GO_REF:0000044	IEA	UniProtKB-SubCell:SL-0046	C	LisH domain-containing protein ARMC9	ARMC9|KIAA1868	protein	taxon:9606	20260727	UniProt		
UniProtKB	Q7Z3E5	ARMC9	located_in	GO:0005814	PMID:28625504	IDA		C	LisH domain-containing protein ARMC9	ARMC9|KIAA1868	protein	taxon:9606	20190730	UniProt		
UniProtKB	Q7Z3E5	ARMC9	located_in	GO:0005929	GO_REF:0000044	IEA	UniProtKB-SubCell:SL-0066	C	LisH domain-containing protein ARMC9	ARMC9|KIAA1868	protein	taxon:9606	20260727	UniProt		
UniProtKB	Q7Z3E5	ARMC9	located_in	GO:0036064	GO_REF:0000002	IEA	InterPro:IPR040369	C	LisH domain-containing protein ARMC9	ARMC9|KIAA1868	protein	taxon:9606	20260727	InterPro		
UniProtKB	Q7Z3E5	ARMC9	located_in	GO:0036064	PMID:28625504	IDA		C	LisH domain-containing protein ARMC9	ARMC9|KIAA1868	protein	taxon:9606	20180522	UniProt		
UniProtKB	Q7Z3E5	ARMC9	located_in	GO:0070062	PMID:19056867	HDA		C	LisH domain-containing protein ARMC9	ARMC9|KIAA1868	protein	taxon:9606	20131024	UniProt	part_of(UBERON:0001088)	
UniProtKB	Q7Z3E5	ARMC9	located_in	GO:0097542	GO_REF:0000024	ISS	UniProtKB:Q9D2I5	C	LisH domain-containing protein ARMC9	ARMC9|KIAA1868	protein	taxon:9606	20190730	UniProt		
UniProtKB	Q7Z3F1	GPR155	enables	GO:0015485	PMID:36007018	IDA		F	Lysosomal cholesterol signaling protein	GPR155|PGR22	protein	taxon:9606	20230613	UniProt		
UniProtKB	Q7Z3F1	GPR155	involved_in	GO:0030514	GO_REF:0000033	IBA	FB:FBgn0036741|PANTHER:PTN000518813	P	Lysosomal cholesterol signaling protein	GPR155|PGR22	protein	taxon:9606	20260218	GO_Central		
UniProtKB	Q7Z3F1	GPR155	involved_in	GO:0034198	PMID:36007018	IDA		P	Lysosomal cholesterol signaling protein	GPR155|PGR22	protein	taxon:9606	20230613	UniProt		
UniProtKB	Q7Z3F1	GPR155	involved_in	GO:0035556	GO_REF:0000002	IEA	InterPro:IPR000591	P	Lysosomal cholesterol signaling protein	GPR155|PGR22	protein	taxon:9606	20260727	InterPro		
UniProtKB	Q7Z3F1	GPR155	involved_in	GO:0050890	PMID:17519220	IMP		P	Lysosomal cholesterol signaling protein	GPR155|PGR22	protein	taxon:9606	20140226	UniProt		
UniProtKB	Q7Z3F1	GPR155	involved_in	GO:0055085	GO_REF:0000002	IEA	InterPro:IPR004776	P	Lysosomal cholesterol signaling protein	GPR155|PGR22	protein	taxon:9606	20260727	InterPro		
UniProtKB	Q7Z3F1	GPR155	involved_in	GO:0071397	PMID:36007018	IDA		P	Lysosomal cholesterol signaling protein	GPR155|PGR22	protein	taxon:9606	20230613	UniProt		
UniProtKB	Q7Z3F1	GPR155	involved_in	GO:1904263	PMID:36007018	IDA		P	Lysosomal cholesterol signaling protein	GPR155|PGR22	protein	taxon:9606	20230613	UniProt		
UniProtKB	Q7Z3F1	GPR155	is_active_in	GO:0005765	PMID:36007018	IDA		C	Lysosomal cholesterol signaling protein	GPR155|PGR22	protein	taxon:9606	20230613	UniProt		
UniProtKB	Q7Z3F1	GPR155	located_in	GO:0005765	GO_REF:0000044	IEA	UniProtKB-SubCell:SL-0157	C	Lysosomal cholesterol signaling protein	GPR155|PGR22	protein	taxon:9606	20260727	UniProt		
UniProtKB	Q7Z3F1	GPR155	located_in	GO:0016020	GO_REF:0000002	IEA	InterPro:IPR004776	C	Lysosomal cholesterol signaling protein	GPR155|PGR22	protein	taxon:9606	20260727	InterPro		
UniProtKB	Q7Z3F1	GPR155	located_in	GO:0070062	PMID:19056867	HDA		C	Lysosomal cholesterol signaling protein	GPR155|PGR22	protein	taxon:9606	20131024	UniProt	part_of(UBERON:0001088)	
UniProtKB	Q7Z3G6	PRICKLE2	enables	GO:0008270	GO_REF:0000002	IEA	InterPro:IPR010442	F	Prickle-like protein 2	PRICKLE2	protein	taxon:9606	20260727	InterPro		
UniProtKB	Q7Z3G6	PRICKLE2	involved_in	GO:0001825	GO_REF:0000024	ISS	UniProtKB:Q80Y24	P	Prickle-like protein 2	PRICKLE2	protein	taxon:9606	20250409	UniProt		
UniProtKB	Q7Z3G6	PRICKLE2	involved_in	GO:0031175	GO_REF:0000033	IBA	MGI:MGI:1925144|PANTHER:PTN000655538	P	Prickle-like protein 2	PRICKLE2	protein	taxon:9606	20260311	GO_Central		
UniProtKB	Q7Z3G6	PRICKLE2	involved_in	GO:0060071	PMID:24431302	NAS		P	Prickle-like protein 2	PRICKLE2	protein	taxon:9606	20160128	ParkinsonsUK-UCL		
UniProtKB	Q7Z3G6	PRICKLE2	involved_in	GO:0099151	GO_REF:0000033	IBA	MGI:MGI:1925144|PANTHER:PTN000655538	P	Prickle-like protein 2	PRICKLE2	protein	taxon:9606	20260311	GO_Central		
UniProtKB	Q7Z3G6	PRICKLE2	involved_in	GO:0099612	GO_REF:0000024	ISS	UniProtKB:Q80Y24	P	Prickle-like protein 2	PRICKLE2	protein	taxon:9606	20250409	UniProt		
UniProtKB	Q7Z3G6	PRICKLE2	is_active_in	GO:0005737	GO_REF:0000033	IBA	MGI:MGI:1925144|PANTHER:PTN000655538|UniProtKB:Q7Z3G6	C	Prickle-like protein 2	PRICKLE2	protein	taxon:9606	20260311	GO_Central		
UniProtKB	Q7Z3G6	PRICKLE2	is_active_in	GO:0005886	GO_REF:0000033	IBA	FB:FBgn0003090|MGI:MGI:1925144|PANTHER:PTN000655503|UniProtKB:A8WH69	C	Prickle-like protein 2	PRICKLE2	protein	taxon:9606	20260311	GO_Central		
UniProtKB	Q7Z3G6	PRICKLE2	located_in	GO:0005634	GO_REF:0000024	ISS	UniProtKB:Q80Y24	C	Prickle-like protein 2	PRICKLE2	protein	taxon:9606	20250409	UniProt		
UniProtKB	Q7Z3G6	PRICKLE2	located_in	GO:0005634	GO_REF:0000024	ISS	UniProtKB:Q80Y24	C	Prickle-like protein 2	PRICKLE2	protein	taxon:9606	20251027	UniProt		
UniProtKB	Q7Z3G6	PRICKLE2	located_in	GO:0005634	GO_REF:0000044	IEA	UniProtKB-SubCell:SL-0191	C	Prickle-like protein 2	PRICKLE2	protein	taxon:9606	20260727	UniProt		
UniProtKB	Q7Z3G6	PRICKLE2	located_in	GO:0005737	GO_REF:0000054	IDA		C	Prickle-like protein 2	PRICKLE2	protein	taxon:9606	20100607	LIFEdb		
UniProtKB	Q7Z3G6	PRICKLE2	located_in	GO:0014069	GO_REF:0000024	ISS	UniProtKB:A6IBC5	C	Prickle-like protein 2	PRICKLE2	protein	taxon:9606	20250409	UniProt		
UniProtKB	Q7Z3G6	PRICKLE2	located_in	GO:0014069	GO_REF:0000024	ISS	UniProtKB:A6IBC5	C	Prickle-like protein 2	PRICKLE2	protein	taxon:9606	20251027	UniProt		
UniProtKB	Q7Z3G6	PRICKLE2	located_in	GO:0014069	GO_REF:0000044	IEA	UniProtKB-SubCell:SL-0297	C	Prickle-like protein 2	PRICKLE2	protein	taxon:9606	20260727	UniProt		
UniProtKB	Q7Z3G6	PRICKLE2	located_in	GO:0030424	GO_REF:0000024	ISS	UniProtKB:Q80Y24	C	Prickle-like protein 2	PRICKLE2	protein	taxon:9606	20250409	UniProt		
UniProtKB	Q7Z3G6	PRICKLE2	located_in	GO:0030424	GO_REF:0000044	IEA	UniProtKB-SubCell:SL-0279	C	Prickle-like protein 2	PRICKLE2	protein	taxon:9606	20260727	UniProt		
UniProtKB	Q7Z3G6	PRICKLE2	located_in	GO:0030425	GO_REF:0000024	ISS	UniProtKB:Q80Y24	C	Prickle-like protein 2	PRICKLE2	protein	taxon:9606	20250409	UniProt		
UniProtKB	Q7Z3G6	PRICKLE2	located_in	GO:0030425	GO_REF:0000044	IEA	UniProtKB-SubCell:SL-0283	C	Prickle-like protein 2	PRICKLE2	protein	taxon:9606	20260727	UniProt		
UniProtKB	Q7Z3G6	PRICKLE2	located_in	GO:0043194	GO_REF:0000024	ISS	UniProtKB:A6IBC5	C	Prickle-like protein 2	PRICKLE2	protein	taxon:9606	20250409	UniProt		
UniProtKB	Q7Z3H0	ANKRD33	located_in	GO:0005634	GO_REF:0000024	ISS	UniProtKB:Q8BXP5	C	Photoreceptor ankyrin repeat protein	ANKRD33|C12orf7|PANKY	protein	taxon:9606	20200206	UniProt		
UniProtKB	Q7Z3H0	ANKRD33	located_in	GO:0005634	GO_REF:0000044	IEA	UniProtKB-SubCell:SL-0191	C	Photoreceptor ankyrin repeat protein	ANKRD33|C12orf7|PANKY	protein	taxon:9606	20260727	UniProt		
UniProtKB	Q7Z3H0	ANKRD33	located_in	GO:0005829	GO_REF:0000044	IEA	UniProtKB-SubCell:SL-0091	C	Photoreceptor ankyrin repeat protein	ANKRD33|C12orf7|PANKY	protein	taxon:9606	20260727	UniProt		
UniProtKB	Q7Z3H4	SAMD7	enables	GO:0001227	GO_REF:0000024	ISS	UniProtKB:Q8C8Y5	F	Sterile alpha motif domain-containing protein 7	SAMD7	protein	taxon:9606	20231120	UniProt		
UniProtKB	Q7Z3H4	SAMD7	enables	GO:0001227	GO_REF:0000107	IEA	UniProtKB:Q8C8Y5|ensembl:ENSMUSP00000103897	F	Sterile alpha motif domain-containing protein 7	SAMD7	protein	taxon:9606	20260724	Ensembl		
UniProtKB	Q7Z3H4	SAMD7	enables	GO:0003682	GO_REF:0000033	IBA	FB:FBgn0002441|FB:FBgn0004860|FB:FBgn0004861|FB:FBgn0024993|FB:FBgn0032475|MGI:MGI:103248|MGI:MGI:2443584|PANTHER:PTN000261772|UniProtKB:Q96JM7|UniProtKB:Q9Y468	F	Sterile alpha motif domain-containing protein 7	SAMD7	protein	taxon:9606	20230405	GO_Central		
UniProtKB	Q7Z3H4	SAMD7	enables	GO:0005515	PMID:32296183	IPI	UniProtKB:A1KXE4-2	F	Sterile alpha motif domain-containing protein 7	SAMD7	protein	taxon:9606	20260725	IntAct		
UniProtKB	Q7Z3H4	SAMD7	enables	GO:0005515	PMID:32296183	IPI	UniProtKB:O43482	F	Sterile alpha motif domain-containing protein 7	SAMD7	protein	taxon:9606	20260725	IntAct		
UniProtKB	Q7Z3H4	SAMD7	enables	GO:0005515	PMID:32296183	IPI	UniProtKB:Q3LI66	F	Sterile alpha motif domain-containing protein 7	SAMD7	protein	taxon:9606	20260725	IntAct		
UniProtKB	Q7Z3H4	SAMD7	enables	GO:0005515	PMID:32296183	IPI	UniProtKB:Q3LI67	F	Sterile alpha motif domain-containing protein 7	SAMD7	protein	taxon:9606	20260725	IntAct		
UniProtKB	Q7Z3H4	SAMD7	enables	GO:0005515	PMID:32296183	IPI	UniProtKB:Q86WV8	F	Sterile alpha motif domain-containing protein 7	SAMD7	protein	taxon:9606	20260725	IntAct		
UniProtKB	Q7Z3H4	SAMD7	enables	GO:0005515	PMID:32296183	IPI	UniProtKB:Q9BYR8	F	Sterile alpha motif domain-containing protein 7	SAMD7	protein	taxon:9606	20260725	IntAct		
UniProtKB	Q7Z3H4	SAMD7	enables	GO:0005515	PMID:32814053	IPI	UniProtKB:O60333-2	F	Sterile alpha motif domain-containing protein 7	SAMD7	protein	taxon:9606	20260725	IntAct		
UniProtKB	Q7Z3H4	SAMD7	enables	GO:0005515	PMID:32814053	IPI	UniProtKB:O76024	F	Sterile alpha motif domain-containing protein 7	SAMD7	protein	taxon:9606	20260725	IntAct		
UniProtKB	Q7Z3H4	SAMD7	enables	GO:0005515	PMID:32814053	IPI	UniProtKB:Q9Y3C5	F	Sterile alpha motif domain-containing protein 7	SAMD7	protein	taxon:9606	20260725	IntAct		
UniProtKB	Q7Z3H4	SAMD7	enables	GO:0042393	GO_REF:0000033	IBA	PANTHER:PTN000261772|UniProtKB:Q5VUG0|UniProtKB:Q969R5|UniProtKB:Q9UHJ3|UniProtKB:Q9Y468	F	Sterile alpha motif domain-containing protein 7	SAMD7	protein	taxon:9606	20250903	GO_Central		
UniProtKB	Q7Z3H4	SAMD7	involved_in	GO:0000122	GO_REF:0000108	IEA	GO:0001227	P	Sterile alpha motif domain-containing protein 7	SAMD7	protein	taxon:9606	20260727	GOC		
UniProtKB	Q7Z3H4	SAMD7	involved_in	GO:0010629	GO_REF:0000107	IEA	UniProtKB:Q8C8Y5|ensembl:ENSMUSP00000103897	P	Sterile alpha motif domain-containing protein 7	SAMD7	protein	taxon:9606	20260724	Ensembl		
UniProtKB	Q7Z3H4	SAMD7	involved_in	GO:0045814	GO_REF:0000024	ISS	UniProtKB:Q8C8Y5	P	Sterile alpha motif domain-containing protein 7	SAMD7	protein	taxon:9606	20231120	UniProt		
UniProtKB	Q7Z3H4	SAMD7	involved_in	GO:0045814	GO_REF:0000107	IEA	UniProtKB:Q8C8Y5|ensembl:ENSMUSP00000103897	P	Sterile alpha motif domain-containing protein 7	SAMD7	protein	taxon:9606	20260724	Ensembl		
UniProtKB	Q7Z3H4	SAMD7	involved_in	GO:0045892	GO_REF:0000033	IBA	FB:FBgn0002441|FB:FBgn0003334|FB:FBgn0004860|FB:FBgn0004861|FB:FBgn0032475|MGI:MGI:2446220|PANTHER:PTN000261772|UniProtKB:Q96JM7|UniProtKB:Q9UHJ3|UniProtKB:Q9Y468|WB:WBGene00015429	P	Sterile alpha motif domain-containing protein 7	SAMD7	protein	taxon:9606	20251218	GO_Central		
UniProtKB	Q7Z3H4	SAMD7	involved_in	GO:0046548	GO_REF:0000024	ISS	UniProtKB:Q8C8Y5	P	Sterile alpha motif domain-containing protein 7	SAMD7	protein	taxon:9606	20231120	UniProt		
UniProtKB	Q7Z3H4	SAMD7	involved_in	GO:0046548	GO_REF:0000107	IEA	UniProtKB:Q8C8Y5|ensembl:ENSMUSP00000103897	P	Sterile alpha motif domain-containing protein 7	SAMD7	protein	taxon:9606	20260724	Ensembl		
UniProtKB	Q7Z3H4	SAMD7	is_active_in	GO:0005634	GO_REF:0000033	IBA	FB:FBgn0002441|FB:FBgn0003334|FB:FBgn0004860|FB:FBgn0004861|FB:FBgn0024993|FB:FBgn0032475|MGI:MGI:103248|MGI:MGI:1340042|MGI:MGI:1352762|MGI:MGI:1860454|MGI:MGI:1923203|MGI:MGI:2143628|MGI:MGI:2181434|MGI:MGI:2443584|MGI:MGI:2446220|PANTHER:PTN000261772|UniProtKB:P78364|UniProtKB:Q05BQ5|UniProtKB:Q5VUG0|UniProtKB:Q7Z3H4|UniProtKB:Q8IXK0|UniProtKB:Q8NDX5|UniProtKB:Q969R5|UniProtKB:Q96GD3|UniProtKB:Q96JM7|UniProtKB:Q9UHJ3|UniProtKB:Q9UQR0|UniProtKB:Q9Y468|WB:WBGene00003041|WB:WBGene00015429	C	Sterile alpha motif domain-containing protein 7	SAMD7	protein	taxon:9606	20260528	GO_Central		
UniProtKB	Q7Z3H4	SAMD7	located_in	GO:0005634	GO_REF:0000024	ISS	UniProtKB:Q8C8Y5	C	Sterile alpha motif domain-containing protein 7	SAMD7	protein	taxon:9606	20231120	UniProt		
UniProtKB	Q7Z3H4	SAMD7	located_in	GO:0005634	GO_REF:0000044	IEA	UniProtKB-SubCell:SL-0191	C	Sterile alpha motif domain-containing protein 7	SAMD7	protein	taxon:9606	20260727	UniProt		
UniProtKB	Q7Z3H4	SAMD7	located_in	GO:0005634	GO_REF:0000107	IEA	UniProtKB:Q8C8Y5|ensembl:ENSMUSP00000103897	C	Sterile alpha motif domain-containing protein 7	SAMD7	protein	taxon:9606	20260724	Ensembl		
UniProtKB	Q7Z3H4	SAMD7	located_in	GO:0005634	PMID:38272031	EXP		C	Sterile alpha motif domain-containing protein 7	SAMD7	protein	taxon:9606	20240508	UniProt		
UniProtKB	Q7Z3H4	SAMD7	located_in	GO:0005737	GO_REF:0000024	ISS	UniProtKB:Q8C8Y5	C	Sterile alpha motif domain-containing protein 7	SAMD7	protein	taxon:9606	20240508	UniProt		
UniProtKB	Q7Z3H4	SAMD7	located_in	GO:0005737	GO_REF:0000044	IEA	UniProtKB-SubCell:SL-0086	C	Sterile alpha motif domain-containing protein 7	SAMD7	protein	taxon:9606	20260727	UniProt		
UniProtKB	Q7Z3H4	SAMD7	located_in	GO:0005737	GO_REF:0000107	IEA	UniProtKB:Q8C8Y5|ensembl:ENSMUSP00000103897	C	Sterile alpha motif domain-containing protein 7	SAMD7	protein	taxon:9606	20260724	Ensembl		
UniProtKB	Q7Z3H4	SAMD7	part_of	GO:0035102	GO_REF:0000024	ISS	UniProtKB:Q8C8Y5	C	Sterile alpha motif domain-containing protein 7	SAMD7	protein	taxon:9606	20231120	UniProt		
UniProtKB	Q7Z3H4	SAMD7	part_of	GO:0035102	GO_REF:0000107	IEA	UniProtKB:Q8C8Y5|ensembl:ENSMUSP00000103897	C	Sterile alpha motif domain-containing protein 7	SAMD7	protein	taxon:9606	20260724	Ensembl		
UniProtKB	Q7Z3I7	ZNF572	enables	GO:0000978	GO_REF:0000033	IBA	MGI:MGI:107187|MGI:MGI:1195345|MGI:MGI:1891832|PANTHER:PTN002393396|UniProtKB:Q13105|UniProtKB:Q8N680	F	Zinc finger protein 572	ZNF572	protein	taxon:9606	20200219	GO_Central		
UniProtKB	Q7Z3I7	ZNF572	enables	GO:0001227	GO_REF:0000033	IBA	MGI:MGI:107187|MGI:MGI:1195345|MGI:MGI:1278332|MGI:MGI:1929213|PANTHER:PTN002393396|UniProtKB:P41182|UniProtKB:Q8N680|UniProtKB:Q9Y2Y4	F	Zinc finger protein 572	ZNF572	protein	taxon:9606	20211217	GO_Central		
UniProtKB	Q7Z3I7	ZNF572	enables	GO:0005515	PMID:25416956	IPI	UniProtKB:A1L4K1	F	Zinc finger protein 572	ZNF572	protein	taxon:9606	20260725	IntAct		
UniProtKB	Q7Z3I7	ZNF572	enables	GO:0005515	PMID:25416956	IPI	UniProtKB:P13994	F	Zinc finger protein 572	ZNF572	protein	taxon:9606	20260725	IntAct		
UniProtKB	Q7Z3I7	ZNF572	enables	GO:0005515	PMID:25416956	IPI	UniProtKB:P14373	F	Zinc finger protein 572	ZNF572	protein	taxon:9606	20260725	IntAct		
UniProtKB	Q7Z3I7	ZNF572	enables	GO:0005515	PMID:25416956	IPI	UniProtKB:P50222	F	Zinc finger protein 572	ZNF572	protein	taxon:9606	20260725	IntAct		
UniProtKB	Q7Z3I7	ZNF572	enables	GO:0005515	PMID:25416956	IPI	UniProtKB:P60370	F	Zinc finger protein 572	ZNF572	protein	taxon:9606	20260725	IntAct		
UniProtKB	Q7Z3I7	ZNF572	enables	GO:0005515	PMID:25416956	IPI	UniProtKB:P60409	F	Zinc finger protein 572	ZNF572	protein	taxon:9606	20260725	IntAct		
UniProtKB	Q7Z3I7	ZNF572	enables	GO:0005515	PMID:25416956	IPI	UniProtKB:P60410	F	Zinc finger protein 572	ZNF572	protein	taxon:9606	20260725	IntAct		
UniProtKB	Q7Z3I7	ZNF572	enables	GO:0005515	PMID:25416956	IPI	UniProtKB:P60411	F	Zinc finger protein 572	ZNF572	protein	taxon:9606	20260725	IntAct		
UniProtKB	Q7Z3I7	ZNF572	enables	GO:0005515	PMID:25416956	IPI	UniProtKB:Q04864	F	Zinc finger protein 572	ZNF572	protein	taxon:9606	20260725	IntAct		
UniProtKB	Q7Z3I7	ZNF572	enables	GO:0005515	PMID:25416956	IPI	UniProtKB:Q05D60	F	Zinc finger protein 572	ZNF572	protein	taxon:9606	20260725	IntAct		
UniProtKB	Q7Z3I7	ZNF572	enables	GO:0005515	PMID:25416956	IPI	UniProtKB:Q08379	F	Zinc finger protein 572	ZNF572	protein	taxon:9606	20260725	IntAct		
UniProtKB	Q7Z3I7	ZNF572	enables	GO:0005515	PMID:25416956	IPI	UniProtKB:Q13077	F	Zinc finger protein 572	ZNF572	protein	taxon:9606	20260725	IntAct		
UniProtKB	Q7Z3I7	ZNF572	enables	GO:0005515	PMID:25416956	IPI	UniProtKB:Q13585	F	Zinc finger protein 572	ZNF572	protein	taxon:9606	20260725	IntAct		
UniProtKB	Q7Z3I7	ZNF572	enables	GO:0005515	PMID:25416956	IPI	UniProtKB:Q15323	F	Zinc finger protein 572	ZNF572	protein	taxon:9606	20260725	IntAct		
UniProtKB	Q7Z3I7	ZNF572	enables	GO:0005515	PMID:25416956	IPI	UniProtKB:Q5JR59	F	Zinc finger protein 572	ZNF572	protein	taxon:9606	20260725	IntAct		
UniProtKB	Q7Z3I7	ZNF572	enables	GO:0005515	PMID:25416956	IPI	UniProtKB:Q68D86	F	Zinc finger protein 572	ZNF572	protein	taxon:9606	20260725	IntAct		
UniProtKB	Q7Z3I7	ZNF572	enables	GO:0005515	PMID:25416956	IPI	UniProtKB:Q6P597	F	Zinc finger protein 572	ZNF572	protein	taxon:9606	20260725	IntAct		
UniProtKB	Q7Z3I7	ZNF572	enables	GO:0005515	PMID:25416956	IPI	UniProtKB:Q8NHQ1	F	Zinc finger protein 572	ZNF572	protein	taxon:9606	20260725	IntAct		
UniProtKB	Q7Z3I7	ZNF572	enables	GO:0005515	PMID:25416956	IPI	UniProtKB:Q96JN2-2	F	Zinc finger protein 572	ZNF572	protein	taxon:9606	20260725	IntAct		
UniProtKB	Q7Z3I7	ZNF572	enables	GO:0005515	PMID:25416956	IPI	UniProtKB:Q9BRK4	F	Zinc finger protein 572	ZNF572	protein	taxon:9606	20260725	IntAct		
UniProtKB	Q7Z3I7	ZNF572	enables	GO:0005515	PMID:25416956	IPI	UniProtKB:Q9BVG8	F	Zinc finger protein 572	ZNF572	protein	taxon:9606	20260725	IntAct		
UniProtKB	Q7Z3I7	ZNF572	enables	GO:0005515	PMID:25416956	IPI	UniProtKB:Q9BYV2	F	Zinc finger protein 572	ZNF572	protein	taxon:9606	20260725	IntAct		
UniProtKB	Q7Z3I7	ZNF572	enables	GO:0005515	PMID:25416956	IPI	UniProtKB:Q9GZM8	F	Zinc finger protein 572	ZNF572	protein	taxon:9606	20260725	IntAct		
UniProtKB	Q7Z3I7	ZNF572	enables	GO:0005515	PMID:25416956	IPI	UniProtKB:Q9H257	F	Zinc finger protein 572	ZNF572	protein	taxon:9606	20260725	IntAct		
UniProtKB	Q7Z3I7	ZNF572	enables	GO:0005515	PMID:25416956	IPI	UniProtKB:Q9ULU8-4	F	Zinc finger protein 572	ZNF572	protein	taxon:9606	20260725	IntAct		
UniProtKB	Q7Z3I7	ZNF572	enables	GO:0005515	PMID:25416956	IPI	UniProtKB:Q9Y2K1	F	Zinc finger protein 572	ZNF572	protein	taxon:9606	20260725	IntAct		
UniProtKB	Q7Z3I7	ZNF572	enables	GO:0005515	PMID:31515488	IPI	UniProtKB:Q9H257	F	Zinc finger protein 572	ZNF572	protein	taxon:9606	20260725	IntAct		
UniProtKB	Q7Z3I7	ZNF572	enables	GO:0005515	PMID:32296183	IPI	UniProtKB:O95995	F	Zinc finger protein 572	ZNF572	protein	taxon:9606	20260725	IntAct		
UniProtKB	Q7Z3I7	ZNF572	enables	GO:0005515	PMID:32296183	IPI	UniProtKB:P08670	F	Zinc finger protein 572	ZNF572	protein	taxon:9606	20260725	IntAct		
UniProtKB	Q7Z3I7	ZNF572	enables	GO:0005515	PMID:32296183	IPI	UniProtKB:P13994	F	Zinc finger protein 572	ZNF572	protein	taxon:9606	20260725	IntAct		
UniProtKB	Q7Z3I7	ZNF572	enables	GO:0005515	PMID:32296183	IPI	UniProtKB:P15622-3	F	Zinc finger protein 572	ZNF572	protein	taxon:9606	20260725	IntAct		
UniProtKB	Q7Z3I7	ZNF572	enables	GO:0005515	PMID:32296183	IPI	UniProtKB:P41219	F	Zinc finger protein 572	ZNF572	protein	taxon:9606	20260725	IntAct		
UniProtKB	Q7Z3I7	ZNF572	enables	GO:0005515	PMID:32296183	IPI	UniProtKB:P42568	F	Zinc finger protein 572	ZNF572	protein	taxon:9606	20260725	IntAct		
UniProtKB	Q7Z3I7	ZNF572	enables	GO:0005515	PMID:32296183	IPI	UniProtKB:P49910	F	Zinc finger protein 572	ZNF572	protein	taxon:9606	20260725	IntAct		
UniProtKB	Q7Z3I7	ZNF572	enables	GO:0005515	PMID:32296183	IPI	UniProtKB:P54257	F	Zinc finger protein 572	ZNF572	protein	taxon:9606	20260725	IntAct		
UniProtKB	Q7Z3I7	ZNF572	enables	GO:0005515	PMID:32296183	IPI	UniProtKB:P60410	F	Zinc finger protein 572	ZNF572	protein	taxon:9606	20260725	IntAct		
UniProtKB	Q7Z3I7	ZNF572	enables	GO:0005515	PMID:32296183	IPI	UniProtKB:Q12933	F	Zinc finger protein 572	ZNF572	protein	taxon:9606	20260725	IntAct		
UniProtKB	Q7Z3I7	ZNF572	enables	GO:0005515	PMID:32296183	IPI	UniProtKB:Q14005-2	F	Zinc finger protein 572	ZNF572	protein	taxon:9606	20260725	IntAct		
UniProtKB	Q7Z3I7	ZNF572	enables	GO:0005515	PMID:32296183	IPI	UniProtKB:Q15007	F	Zinc finger protein 572	ZNF572	protein	taxon:9606	20260725	IntAct		
UniProtKB	Q7Z3I7	ZNF572	enables	GO:0005515	PMID:32296183	IPI	UniProtKB:Q5JR59-3	F	Zinc finger protein 572	ZNF572	protein	taxon:9606	20260725	IntAct		
UniProtKB	Q7Z3I7	ZNF572	enables	GO:0005515	PMID:32296183	IPI	UniProtKB:Q68EA5	F	Zinc finger protein 572	ZNF572	protein	taxon:9606	20260725	IntAct		
UniProtKB	Q7Z3I7	ZNF572	enables	GO:0005515	PMID:32296183	IPI	UniProtKB:Q6NX45	F	Zinc finger protein 572	ZNF572	protein	taxon:9606	20260725	IntAct		
UniProtKB	Q7Z3I7	ZNF572	enables	GO:0005515	PMID:32296183	IPI	UniProtKB:Q7L5A3	F	Zinc finger protein 572	ZNF572	protein	taxon:9606	20260725	IntAct		
UniProtKB	Q7Z3I7	ZNF572	enables	GO:0005515	PMID:32296183	IPI	UniProtKB:Q86X02	F	Zinc finger protein 572	ZNF572	protein	taxon:9606	20260725	IntAct		
UniProtKB	Q7Z3I7	ZNF572	enables	GO:0005515	PMID:32296183	IPI	UniProtKB:Q8IYX8	F	Zinc finger protein 572	ZNF572	protein	taxon:9606	20260725	IntAct		
UniProtKB	Q7Z3I7	ZNF572	enables	GO:0005515	PMID:32296183	IPI	UniProtKB:Q8NA42	F	Zinc finger protein 572	ZNF572	protein	taxon:9606	20260725	IntAct		
UniProtKB	Q7Z3I7	ZNF572	enables	GO:0005515	PMID:32296183	IPI	UniProtKB:Q8NA61-2	F	Zinc finger protein 572	ZNF572	protein	taxon:9606	20260725	IntAct		
UniProtKB	Q7Z3I7	ZNF572	enables	GO:0005515	PMID:32296183	IPI	UniProtKB:Q8TAU3	F	Zinc finger protein 572	ZNF572	protein	taxon:9606	20260725	IntAct		
UniProtKB	Q7Z3I7	ZNF572	enables	GO:0005515	PMID:32296183	IPI	UniProtKB:Q96BR9	F	Zinc finger protein 572	ZNF572	protein	taxon:9606	20260725	IntAct		
UniProtKB	Q7Z3I7	ZNF572	enables	GO:0005515	PMID:32296183	IPI	UniProtKB:Q96ED9-2	F	Zinc finger protein 572	ZNF572	protein	taxon:9606	20260725	IntAct		
UniProtKB	Q7Z3I7	ZNF572	enables	GO:0005515	PMID:32296183	IPI	UniProtKB:Q96R06	F	Zinc finger protein 572	ZNF572	protein	taxon:9606	20260725	IntAct		
UniProtKB	Q7Z3I7	ZNF572	enables	GO:0005515	PMID:32296183	IPI	UniProtKB:Q99750	F	Zinc finger protein 572	ZNF572	protein	taxon:9606	20260725	IntAct		
UniProtKB	Q7Z3I7	ZNF572	enables	GO:0005515	PMID:32296183	IPI	UniProtKB:Q9BRK4	F	Zinc finger protein 572	ZNF572	protein	taxon:9606	20260725	IntAct		
UniProtKB	Q7Z3I7	ZNF572	enables	GO:0005515	PMID:32296183	IPI	UniProtKB:Q9BUH8	F	Zinc finger protein 572	ZNF572	protein	taxon:9606	20260725	IntAct		
UniProtKB	Q7Z3I7	ZNF572	enables	GO:0005515	PMID:32296183	IPI	UniProtKB:Q9BVG8-5	F	Zinc finger protein 572	ZNF572	protein	taxon:9606	20260725	IntAct		
UniProtKB	Q7Z3I7	ZNF572	enables	GO:0005515	PMID:32296183	IPI	UniProtKB:Q9BYV2	F	Zinc finger protein 572	ZNF572	protein	taxon:9606	20260725	IntAct		
UniProtKB	Q7Z3I7	ZNF572	enables	GO:0005515	PMID:32296183	IPI	UniProtKB:Q9H079	F	Zinc finger protein 572	ZNF572	protein	taxon:9606	20260725	IntAct		
UniProtKB	Q7Z3I7	ZNF572	enables	GO:0005515	PMID:32296183	IPI	UniProtKB:Q9H257-2	F	Zinc finger protein 572	ZNF572	protein	taxon:9606	20260725	IntAct		
UniProtKB	Q7Z3I7	ZNF572	enables	GO:0005515	PMID:32296183	IPI	UniProtKB:Q9HAQ2	F	Zinc finger protein 572	ZNF572	protein	taxon:9606	20260725	IntAct		
UniProtKB	Q7Z3I7	ZNF572	enables	GO:0005515	PMID:32296183	IPI	UniProtKB:Q9UBB9	F	Zinc finger protein 572	ZNF572	protein	taxon:9606	20260725	IntAct		
UniProtKB	Q7Z3I7	ZNF572	enables	GO:0005515	PMID:32296183	IPI	UniProtKB:Q9UBL6-2	F	Zinc finger protein 572	ZNF572	protein	taxon:9606	20260725	IntAct		
UniProtKB	Q7Z3I7	ZNF572	enables	GO:0005515	PMID:32296183	IPI	UniProtKB:Q9UJC3	F	Zinc finger protein 572	ZNF572	protein	taxon:9606	20260725	IntAct		
UniProtKB	Q7Z3I7	ZNF572	enables	GO:0005515	PMID:32296183	IPI	UniProtKB:Q9Y250	F	Zinc finger protein 572	ZNF572	protein	taxon:9606	20260725	IntAct		
UniProtKB	Q7Z3I7	ZNF572	enables	GO:0005515	PMID:32296183	IPI	UniProtKB:Q9Y2P0	F	Zinc finger protein 572	ZNF572	protein	taxon:9606	20260725	IntAct		
UniProtKB	Q7Z3I7	ZNF572	enables	GO:0005515	PMID:32296183	IPI	UniProtKB:Q9Y3E2	F	Zinc finger protein 572	ZNF572	protein	taxon:9606	20260725	IntAct		
UniProtKB	Q7Z3I7	ZNF572	enables	GO:0005515	PMID:32814053	IPI	UniProtKB:J3KQ12	F	Zinc finger protein 572	ZNF572	protein	taxon:9606	20260725	IntAct		
UniProtKB	Q7Z3I7	ZNF572	enables	GO:0005515	PMID:32814053	IPI	UniProtKB:O60333-2	F	Zinc finger protein 572	ZNF572	protein	taxon:9606	20260725	IntAct		
UniProtKB	Q7Z3I7	ZNF572	enables	GO:0005515	PMID:32814053	IPI	UniProtKB:O76024	F	Zinc finger protein 572	ZNF572	protein	taxon:9606	20260725	IntAct		
UniProtKB	Q7Z3I7	ZNF572	enables	GO:0005515	PMID:32814053	IPI	UniProtKB:P02545	F	Zinc finger protein 572	ZNF572	protein	taxon:9606	20260725	IntAct		
UniProtKB	Q7Z3I7	ZNF572	enables	GO:0005515	PMID:32814053	IPI	UniProtKB:P07196	F	Zinc finger protein 572	ZNF572	protein	taxon:9606	20260725	IntAct		
UniProtKB	Q7Z3I7	ZNF572	enables	GO:0005515	PMID:32814053	IPI	UniProtKB:P14136	F	Zinc finger protein 572	ZNF572	protein	taxon:9606	20260725	IntAct		
UniProtKB	Q7Z3I7	ZNF572	enables	GO:0005515	PMID:32814053	IPI	UniProtKB:P28799	F	Zinc finger protein 572	ZNF572	protein	taxon:9606	20260725	IntAct		
UniProtKB	Q7Z3I7	ZNF572	enables	GO:0005515	PMID:32814053	IPI	UniProtKB:P35240	F	Zinc finger protein 572	ZNF572	protein	taxon:9606	20260725	IntAct		
UniProtKB	Q7Z3I7	ZNF572	enables	GO:0005515	PMID:32814053	IPI	UniProtKB:P42858	F	Zinc finger protein 572	ZNF572	protein	taxon:9606	20260725	IntAct		
UniProtKB	Q7Z3I7	ZNF572	enables	GO:0005515	PMID:32814053	IPI	UniProtKB:Q7Z699	F	Zinc finger protein 572	ZNF572	protein	taxon:9606	20260725	IntAct		
UniProtKB	Q7Z3I7	ZNF572	enables	GO:0042802	PMID:32296183	IPI	UniProtKB:Q7Z3I7	F	Zinc finger protein 572	ZNF572	protein	taxon:9606	20260725	IntAct		
UniProtKB	Q7Z3I7	ZNF572	involved_in	GO:0000122	GO_REF:0000033	IBA	MGI:MGI:107187|MGI:MGI:1195345|MGI:MGI:1278332|MGI:MGI:1929213|PANTHER:PTN000578151|UniProtKB:P41182|UniProtKB:Q8N680|UniProtKB:Q9Y2K1|UniProtKB:Q9Y2Y4	P	Zinc finger protein 572	ZNF572	protein	taxon:9606	20240919	GO_Central		
UniProtKB	Q7Z3I7	ZNF572	involved_in	GO:0001817	GO_REF:0000033	IBA	MGI:MGI:107187|MGI:MGI:1891838|MGI:MGI:1929213|PANTHER:PTN000578151|ZFIN:ZDB-GENE-030131-1989	P	Zinc finger protein 572	ZNF572	protein	taxon:9606	20221008	GO_Central		
UniProtKB	Q7Z3I7	ZNF572	involved_in	GO:0002682	GO_REF:0000033	IBA	MGI:MGI:107187|MGI:MGI:2442326|PANTHER:PTN000578151|UniProtKB:P41182|ZFIN:ZDB-GENE-030131-1989	P	Zinc finger protein 572	ZNF572	protein	taxon:9606	20251220	GO_Central		
UniProtKB	Q7Z3I7	ZNF572	is_active_in	GO:0005654	GO_REF:0000033	IBA	PANTHER:PTN002393396|UniProtKB:O43829|UniProtKB:P24278|UniProtKB:P41182|UniProtKB:P52739|UniProtKB:P52741|UniProtKB:Q15916|UniProtKB:Q86T24|UniProtKB:Q96JB3|UniProtKB:Q9HBE1|UniProtKB:Q9HC78|UniProtKB:Q9UM63|UniProtKB:Q9Y2K1|UniProtKB:Q9Y330	C	Zinc finger protein 572	ZNF572	protein	taxon:9606	20251220	GO_Central		
UniProtKB	Q7Z3I7	ZNF572	located_in	GO:0005634	GO_REF:0000044	IEA	UniProtKB-SubCell:SL-0191	C	Zinc finger protein 572	ZNF572	protein	taxon:9606	20260727	UniProt		
UniProtKB	Q7Z3I7	ZNF572	located_in	GO:0005634	GO_REF:0000054	IDA		C	Zinc finger protein 572	ZNF572	protein	taxon:9606	20100607	LIFEdb		
UniProtKB	Q7Z3I7	ZNF572	located_in	GO:0005634	GO_REF:0000117	IEA	ARBA:ARBA00026330	C	Zinc finger protein 572	ZNF572	protein	taxon:9606	20260727	UniProt		
UniProtKB	Q7Z3J2	VPS35L	enables	GO:0005515	PMID:25355947	IPI	UniProtKB:A8K0Z3	F	VPS35 endosomal protein-sorting factor-like	VPS35L|C16orf62|101F10.2	protein	taxon:9606	20141127	UniProt		
UniProtKB	Q7Z3J2	VPS35L	enables	GO:0005515	PMID:25355947	IPI	UniProtKB:O60826	F	VPS35 endosomal protein-sorting factor-like	VPS35L|C16orf62|101F10.2	protein	taxon:9606	20141127	UniProt		
UniProtKB	Q7Z3J2	VPS35L	enables	GO:0005515	PMID:25355947	IPI	UniProtKB:Q9Y4E1	F	VPS35 endosomal protein-sorting factor-like	VPS35L|C16orf62|101F10.2	protein	taxon:9606	20141127	UniProt		
UniProtKB	Q7Z3J2	VPS35L	enables	GO:0005515	PMID:28892079	IPI	UniProtKB:O14972,UniProtKB:Q9UBQ0	F	VPS35 endosomal protein-sorting factor-like	VPS35L|C16orf62|101F10.2	protein	taxon:9606	20190110	UniProt		
UniProtKB	Q7Z3J2	VPS35L	enables	GO:0005515	PMID:28892079	IPI	UniProtKB:O60826	F	VPS35 endosomal protein-sorting factor-like	VPS35L|C16orf62|101F10.2	protein	taxon:9606	20190107	UniProt		
UniProtKB	Q7Z3J2	VPS35L	enables	GO:0005515	PMID:28892079	IPI	UniProtKB:Q15036	F	VPS35 endosomal protein-sorting factor-like	VPS35L|C16orf62|101F10.2	protein	taxon:9606	20190103	UniProt		
UniProtKB	Q7Z3J2	VPS35L	enables	GO:0005515	PMID:28892079	IPI	UniProtKB:Q8N9S9	F	VPS35 endosomal protein-sorting factor-like	VPS35L|C16orf62|101F10.2	protein	taxon:9606	20190108	UniProt		
UniProtKB	Q7Z3J2	VPS35L	enables	GO:0005515	PMID:33961781	IPI	UniProtKB:O14972	F	VPS35 endosomal protein-sorting factor-like	VPS35L|C16orf62|101F10.2	protein	taxon:9606	20260725	IntAct		
UniProtKB	Q7Z3J2	VPS35L	enables	GO:0005515	PMID:33961781	IPI	UniProtKB:Q9UBQ0	F	VPS35 endosomal protein-sorting factor-like	VPS35L|C16orf62|101F10.2	protein	taxon:9606	20260725	IntAct		
UniProtKB	Q7Z3J2	VPS35L	enables	GO:0005515	PMID:35271311	IPI	UniProtKB:Q9UBQ0	F	VPS35 endosomal protein-sorting factor-like	VPS35L|C16orf62|101F10.2	protein	taxon:9606	20260725	IntAct		
UniProtKB	Q7Z3J2	VPS35L	enables	GO:0005515	PMID:35914814	IPI	UniProtKB:O14972	F	VPS35 endosomal protein-sorting factor-like	VPS35L|C16orf62|101F10.2	protein	taxon:9606	20260725	IntAct		
UniProtKB	Q7Z3J2	VPS35L	enables	GO:0005515	PMID:37172566	IPI	UniProtKB:O14972	F	VPS35 endosomal protein-sorting factor-like	VPS35L|C16orf62|101F10.2	protein	taxon:9606	20260725	IntAct		
UniProtKB	Q7Z3J2	VPS35L	enables	GO:0005515	PMID:37172566	IPI	UniProtKB:Q9UBQ0	F	VPS35 endosomal protein-sorting factor-like	VPS35L|C16orf62|101F10.2	protein	taxon:9606	20260725	IntAct		
UniProtKB	Q7Z3J2	VPS35L	enables	GO:0005515	PMID:40205054	IPI	UniProtKB:Q9UBQ0	F	VPS35 endosomal protein-sorting factor-like	VPS35L|C16orf62|101F10.2	protein	taxon:9606	20260725	IntAct		
UniProtKB	Q7Z3J2	VPS35L	involved_in	GO:0006893	PMID:25355947	IMP		P	VPS35 endosomal protein-sorting factor-like	VPS35L|C16orf62|101F10.2	protein	taxon:9606	20141127	UniProt		
UniProtKB	Q7Z3J2	VPS35L	involved_in	GO:0032456	GO_REF:0000002	IEA	InterPro:IPR029705	P	VPS35 endosomal protein-sorting factor-like	VPS35L|C16orf62|101F10.2	protein	taxon:9606	20260727	InterPro		
UniProtKB	Q7Z3J2	VPS35L	involved_in	GO:0032456	GO_REF:0000033	IBA	PANTHER:PTN000342295|UniProtKB:Q7Z3J2	P	VPS35 endosomal protein-sorting factor-like	VPS35L|C16orf62|101F10.2	protein	taxon:9606	20200507	GO_Central		
UniProtKB	Q7Z3J2	VPS35L	involved_in	GO:0032456	PMID:28892079	IMP		P	VPS35 endosomal protein-sorting factor-like	VPS35L|C16orf62|101F10.2	protein	taxon:9606	20190110	UniProt		
UniProtKB	Q7Z3J2	VPS35L	involved_in	GO:0032456	PMID:34943955	NAS		P	VPS35 endosomal protein-sorting factor-like	VPS35L|C16orf62|101F10.2	protein	taxon:9606	20251229	ComplexPortal		
UniProtKB	Q7Z3J2	VPS35L	is_active_in	GO:0005768	GO_REF:0000033	IBA	PANTHER:PTN000342295|UniProtKB:Q7Z3J2	C	VPS35 endosomal protein-sorting factor-like	VPS35L|C16orf62|101F10.2	protein	taxon:9606	20200507	GO_Central		
UniProtKB	Q7Z3J2	VPS35L	located_in	GO:0005768	GO_REF:0000044	IEA	UniProtKB-SubCell:SL-0101	C	VPS35 endosomal protein-sorting factor-like	VPS35L|C16orf62|101F10.2	protein	taxon:9606	20260727	UniProt		
UniProtKB	Q7Z3J2	VPS35L	located_in	GO:0005768	PMID:25355947	EXP		C	VPS35 endosomal protein-sorting factor-like	VPS35L|C16orf62|101F10.2	protein	taxon:9606	20251027	UniProt		
UniProtKB	Q7Z3J2	VPS35L	located_in	GO:0005768	PMID:28892079	IDA		C	VPS35 endosomal protein-sorting factor-like	VPS35L|C16orf62|101F10.2	protein	taxon:9606	20190110	UniProt		
UniProtKB	Q7Z3J2	VPS35L	located_in	GO:0005789	PMID:34943955	NAS		C	VPS35 endosomal protein-sorting factor-like	VPS35L|C16orf62|101F10.2	protein	taxon:9606	20251229	ComplexPortal		
UniProtKB	Q7Z3J2	VPS35L	located_in	GO:0005886	Reactome:R-HSA-6800426	TAS		C	VPS35 endosomal protein-sorting factor-like	VPS35L|C16orf62|101F10.2	protein	taxon:9606	20160716	Reactome		
UniProtKB	Q7Z3J2	VPS35L	located_in	GO:0010008	PMID:34943955	NAS		C	VPS35 endosomal protein-sorting factor-like	VPS35L|C16orf62|101F10.2	protein	taxon:9606	20251229	ComplexPortal		
UniProtKB	Q7Z3J2	VPS35L	located_in	GO:0016020	GO_REF:0000044	IEA	UniProtKB-SubCell:SL-0162	C	VPS35 endosomal protein-sorting factor-like	VPS35L|C16orf62|101F10.2	protein	taxon:9606	20260727	UniProt		
UniProtKB	Q7Z3J2	VPS35L	located_in	GO:0101003	Reactome:R-HSA-6800426	TAS		C	VPS35 endosomal protein-sorting factor-like	VPS35L|C16orf62|101F10.2	protein	taxon:9606	20160716	Reactome		
UniProtKB	Q7Z3J2	VPS35L	part_of	GO:0032991	PMID:28892079	IDA		C	VPS35 endosomal protein-sorting factor-like	VPS35L|C16orf62|101F10.2	protein	taxon:9606	20251119	UniProt		
UniProtKB	Q7Z3J3	RGPD4	enables	GO:0019789	GO_REF:0000033	IBA	MGI:MGI:894323|PANTHER:PTN002751284|UniProtKB:P49792	F	RanBP2-like and GRIP domain-containing protein 4	RGPD4|RGP4	protein	taxon:9606	20260601	GO_Central		
UniProtKB	Q7Z3J3	RGPD4	involved_in	GO:0006607	GO_REF:0000033	IBA	FB:FBgn0039302|PANTHER:PTN002751284|UniProtKB:P49792	P	RanBP2-like and GRIP domain-containing protein 4	RGPD4|RGP4	protein	taxon:9606	20250625	GO_Central		
UniProtKB	Q7Z3J3	RGPD4	involved_in	GO:0051168	GO_REF:0000033	IBA	FB:FBgn0039302|MGI:MGI:894323|PANTHER:PTN000566604|SGD:S000002409|UniProtKB:P49792	P	RanBP2-like and GRIP domain-containing protein 4	RGPD4|RGP4	protein	taxon:9606	20250903	GO_Central		
UniProtKB	Q7Z3J3	RGPD4	located_in	GO:0005794	GO_REF:0000117	IEA	ARBA:ARBA00028708	C	RanBP2-like and GRIP domain-containing protein 4	RGPD4|RGP4	protein	taxon:9606	20260727	UniProt		
UniProtKB	Q7Z3J3	RGPD4	part_of	GO:0005643	GO_REF:0000033	IBA	MGI:MGI:1351502|PANTHER:PTN004610482|PomBase:SPCC18B5.07c|RGD:1560047|RGD:3191|SGD:S000004327|UniProtKB:P49792|UniProtKB:Q38AA7|WB:WBGene00003795|WB:WBGene00003802	C	RanBP2-like and GRIP domain-containing protein 4	RGPD4|RGP4	protein	taxon:9606	20250903	GO_Central		
UniProtKB	Q7Z3K3	POGZ	acts_upstream_of_or_within_positive_effect	GO:0000724	PMID:26721387	IMP		P	Pogo transposable element with ZNF domain	POGZ|KIAA0461|SUHW5|ZNF280E|ZNF635|Nbla00003	protein	taxon:9606	20230106	UniProt		
UniProtKB	Q7Z3K3	POGZ	enables	GO:0000976	GO_REF:0000033	IBA	FB:FBgn0259785|MGI:MGI:104897|MGI:MGI:2682313|PANTHER:PTN008617116|UniProtKB:Q13127|UniProtKB:Q8N8E2	F	Pogo transposable element with ZNF domain	POGZ|KIAA0461|SUHW5|ZNF280E|ZNF635|Nbla00003	protein	taxon:9606	20260529	GO_Central		
UniProtKB	Q7Z3K3	POGZ	enables	GO:0003676	GO_REF:0000002	IEA	InterPro:IPR004875	F	Pogo transposable element with ZNF domain	POGZ|KIAA0461|SUHW5|ZNF280E|ZNF635|Nbla00003	protein	taxon:9606	20260727	InterPro		
UniProtKB	Q7Z3K3	POGZ	enables	GO:0003700	GO_REF:0000033	IBA	MGI:MGI:104897|PANTHER:PTN008617116|RGD:621069|UniProtKB:Q13127|UniProtKB:Q9NQV6	F	Pogo transposable element with ZNF domain	POGZ|KIAA0461|SUHW5|ZNF280E|ZNF635|Nbla00003	protein	taxon:9606	20250620	GO_Central		
UniProtKB	Q7Z3K3	POGZ	enables	GO:0005515	PMID:10976766	IPI	UniProtKB:P08047	F	Pogo transposable element with ZNF domain	POGZ|KIAA0461|SUHW5|ZNF280E|ZNF635|Nbla00003	protein	taxon:9606	20260725	IntAct		
UniProtKB	Q7Z3K3	POGZ	enables	GO:0005515	PMID:19498464	IPI	UniProtKB:P45973	F	Pogo transposable element with ZNF domain	POGZ|KIAA0461|SUHW5|ZNF280E|ZNF635|Nbla00003	protein	taxon:9606	20260725	IntAct	occurs_in(GO:0005634)	
UniProtKB	Q7Z3K3	POGZ	enables	GO:0005515	PMID:20562864	IPI	UniProtKB:P45973	F	Pogo transposable element with ZNF domain	POGZ|KIAA0461|SUHW5|ZNF280E|ZNF635|Nbla00003	protein	taxon:9606	20260725	IntAct	occurs_in(GO:0005634)	
UniProtKB	Q7Z3K3	POGZ	enables	GO:0005515	PMID:20850016	IPI	UniProtKB:P45973	F	Pogo transposable element with ZNF domain	POGZ|KIAA0461|SUHW5|ZNF280E|ZNF635|Nbla00003	protein	taxon:9606	20101105	UniProt		
UniProtKB	Q7Z3K3	POGZ	enables	GO:0005515	PMID:20850016	IPI	UniProtKB:P83916	F	Pogo transposable element with ZNF domain	POGZ|KIAA0461|SUHW5|ZNF280E|ZNF635|Nbla00003	protein	taxon:9606	20101105	UniProt		
UniProtKB	Q7Z3K3	POGZ	enables	GO:0005515	PMID:20850016	IPI	UniProtKB:Q13185	F	Pogo transposable element with ZNF domain	POGZ|KIAA0461|SUHW5|ZNF280E|ZNF635|Nbla00003	protein	taxon:9606	20101105	UniProt		
UniProtKB	Q7Z3K3	POGZ	enables	GO:0005515	PMID:20850016	IPI	UniProtKB:Q96JM3	F	Pogo transposable element with ZNF domain	POGZ|KIAA0461|SUHW5|ZNF280E|ZNF635|Nbla00003	protein	taxon:9606	20101105	UniProt		
UniProtKB	Q7Z3K3	POGZ	enables	GO:0005515	PMID:20850016	IPI	UniProtKB:Q9UI95	F	Pogo transposable element with ZNF domain	POGZ|KIAA0461|SUHW5|ZNF280E|ZNF635|Nbla00003	protein	taxon:9606	20101105	UniProt		
UniProtKB	Q7Z3K3	POGZ	enables	GO:0005515	PMID:24981860	IPI	UniProtKB:P45973	F	Pogo transposable element with ZNF domain	POGZ|KIAA0461|SUHW5|ZNF280E|ZNF635|Nbla00003	protein	taxon:9606	20260725	IntAct	occurs_in(GO:0005634)	
UniProtKB	Q7Z3K3	POGZ	enables	GO:0005515	PMID:25082813	IPI	UniProtKB:O75475	F	Pogo transposable element with ZNF domain	POGZ|KIAA0461|SUHW5|ZNF280E|ZNF635|Nbla00003	protein	taxon:9606	20190930	UniProt		
UniProtKB	Q7Z3K3	POGZ	enables	GO:0005515	PMID:25416956	IPI	UniProtKB:O14964	F	Pogo transposable element with ZNF domain	POGZ|KIAA0461|SUHW5|ZNF280E|ZNF635|Nbla00003	protein	taxon:9606	20260725	IntAct		
UniProtKB	Q7Z3K3	POGZ	enables	GO:0005515	PMID:25416956	IPI	UniProtKB:O43167	F	Pogo transposable element with ZNF domain	POGZ|KIAA0461|SUHW5|ZNF280E|ZNF635|Nbla00003	protein	taxon:9606	20260725	IntAct		
UniProtKB	Q7Z3K3	POGZ	enables	GO:0005515	PMID:25416956	IPI	UniProtKB:O75553	F	Pogo transposable element with ZNF domain	POGZ|KIAA0461|SUHW5|ZNF280E|ZNF635|Nbla00003	protein	taxon:9606	20260725	IntAct		
UniProtKB	Q7Z3K3	POGZ	enables	GO:0005515	PMID:25416956	IPI	UniProtKB:P14859	F	Pogo transposable element with ZNF domain	POGZ|KIAA0461|SUHW5|ZNF280E|ZNF635|Nbla00003	protein	taxon:9606	20260725	IntAct		
UniProtKB	Q7Z3K3	POGZ	enables	GO:0005515	PMID:25416956	IPI	UniProtKB:P23511	F	Pogo transposable element with ZNF domain	POGZ|KIAA0461|SUHW5|ZNF280E|ZNF635|Nbla00003	protein	taxon:9606	20260725	IntAct		
UniProtKB	Q7Z3K3	POGZ	enables	GO:0005515	PMID:25416956	IPI	UniProtKB:P86479	F	Pogo transposable element with ZNF domain	POGZ|KIAA0461|SUHW5|ZNF280E|ZNF635|Nbla00003	protein	taxon:9606	20260725	IntAct		
UniProtKB	Q7Z3K3	POGZ	enables	GO:0005515	PMID:25416956	IPI	UniProtKB:Q06547	F	Pogo transposable element with ZNF domain	POGZ|KIAA0461|SUHW5|ZNF280E|ZNF635|Nbla00003	protein	taxon:9606	20260725	IntAct		
UniProtKB	Q7Z3K3	POGZ	enables	GO:0005515	PMID:25416956	IPI	UniProtKB:Q15038	F	Pogo transposable element with ZNF domain	POGZ|KIAA0461|SUHW5|ZNF280E|ZNF635|Nbla00003	protein	taxon:9606	20260725	IntAct		
UniProtKB	Q7Z3K3	POGZ	enables	GO:0005515	PMID:25416956	IPI	UniProtKB:Q16656	F	Pogo transposable element with ZNF domain	POGZ|KIAA0461|SUHW5|ZNF280E|ZNF635|Nbla00003	protein	taxon:9606	20260725	IntAct		
UniProtKB	Q7Z3K3	POGZ	enables	GO:0005515	PMID:25416956	IPI	UniProtKB:Q8N9N5	F	Pogo transposable element with ZNF domain	POGZ|KIAA0461|SUHW5|ZNF280E|ZNF635|Nbla00003	protein	taxon:9606	20260725	IntAct		
UniProtKB	Q7Z3K3	POGZ	enables	GO:0005515	PMID:25416956	IPI	UniProtKB:Q93062	F	Pogo transposable element with ZNF domain	POGZ|KIAA0461|SUHW5|ZNF280E|ZNF635|Nbla00003	protein	taxon:9606	20260725	IntAct		
UniProtKB	Q7Z3K3	POGZ	enables	GO:0005515	PMID:25416956	IPI	UniProtKB:Q9H891	F	Pogo transposable element with ZNF domain	POGZ|KIAA0461|SUHW5|ZNF280E|ZNF635|Nbla00003	protein	taxon:9606	20260725	IntAct		
UniProtKB	Q7Z3K3	POGZ	enables	GO:0005515	PMID:26721387	IPI	UniProtKB:Q7Z4V5	F	Pogo transposable element with ZNF domain	POGZ|KIAA0461|SUHW5|ZNF280E|ZNF635|Nbla00003	protein	taxon:9606	20210826	UniProt		
UniProtKB	Q7Z3K3	POGZ	enables	GO:0005515	PMID:26871637	IPI	UniProtKB:B4DE54	F	Pogo transposable element with ZNF domain	POGZ|KIAA0461|SUHW5|ZNF280E|ZNF635|Nbla00003	protein	taxon:9606	20260725	IntAct		
UniProtKB	Q7Z3K3	POGZ	enables	GO:0005515	PMID:26871637	IPI	UniProtKB:Q8N9N5-2	F	Pogo transposable element with ZNF domain	POGZ|KIAA0461|SUHW5|ZNF280E|ZNF635|Nbla00003	protein	taxon:9606	20260725	IntAct		
UniProtKB	Q7Z3K3	POGZ	enables	GO:0005515	PMID:26871637	IPI	UniProtKB:Q8N9N5-7	F	Pogo transposable element with ZNF domain	POGZ|KIAA0461|SUHW5|ZNF280E|ZNF635|Nbla00003	protein	taxon:9606	20260725	IntAct		
UniProtKB	Q7Z3K3	POGZ	enables	GO:0005515	PMID:27107012	IPI	UniProtKB:Q16656-4	F	Pogo transposable element with ZNF domain	POGZ|KIAA0461|SUHW5|ZNF280E|ZNF635|Nbla00003	protein	taxon:9606	20260725	IntAct		
UniProtKB	Q7Z3K3	POGZ	enables	GO:0005515	PMID:27107012	IPI	UniProtKB:Q2TAL8	F	Pogo transposable element with ZNF domain	POGZ|KIAA0461|SUHW5|ZNF280E|ZNF635|Nbla00003	protein	taxon:9606	20260725	IntAct		
UniProtKB	Q7Z3K3	POGZ	enables	GO:0005515	PMID:27107012	IPI	UniProtKB:Q93062-3	F	Pogo transposable element with ZNF domain	POGZ|KIAA0461|SUHW5|ZNF280E|ZNF635|Nbla00003	protein	taxon:9606	20260725	IntAct		
UniProtKB	Q7Z3K3	POGZ	enables	GO:0005515	PMID:27705803	IPI	UniProtKB:P45973	F	Pogo transposable element with ZNF domain	POGZ|KIAA0461|SUHW5|ZNF280E|ZNF635|Nbla00003	protein	taxon:9606	20260725	IntAct	occurs_in(GO:0005634)	
UniProtKB	Q7Z3K3	POGZ	enables	GO:0005515	PMID:29892012	IPI	UniProtKB:Q2QGD7	F	Pogo transposable element with ZNF domain	POGZ|KIAA0461|SUHW5|ZNF280E|ZNF635|Nbla00003	protein	taxon:9606	20260725	IntAct		
UniProtKB	Q7Z3K3	POGZ	enables	GO:0005515	PMID:29997176	IPI	UniProtKB:O75475	F	Pogo transposable element with ZNF domain	POGZ|KIAA0461|SUHW5|ZNF280E|ZNF635|Nbla00003	protein	taxon:9606	20190930	UniProt		
UniProtKB	Q7Z3K3	POGZ	enables	GO:0005515	PMID:31515488	IPI	UniProtKB:Q8N9N5-2	F	Pogo transposable element with ZNF domain	POGZ|KIAA0461|SUHW5|ZNF280E|ZNF635|Nbla00003	protein	taxon:9606	20260725	IntAct		
UniProtKB	Q7Z3K3	POGZ	enables	GO:0005515	PMID:32296183	IPI	UniProtKB:A1E959	F	Pogo transposable element with ZNF domain	POGZ|KIAA0461|SUHW5|ZNF280E|ZNF635|Nbla00003	protein	taxon:9606	20260725	IntAct		
UniProtKB	Q7Z3K3	POGZ	enables	GO:0005515	PMID:32296183	IPI	UniProtKB:A1KXE4-2	F	Pogo transposable element with ZNF domain	POGZ|KIAA0461|SUHW5|ZNF280E|ZNF635|Nbla00003	protein	taxon:9606	20260725	IntAct		
UniProtKB	Q7Z3K3	POGZ	enables	GO:0005515	PMID:32296183	IPI	UniProtKB:A8MV65-2	F	Pogo transposable element with ZNF domain	POGZ|KIAA0461|SUHW5|ZNF280E|ZNF635|Nbla00003	protein	taxon:9606	20260725	IntAct		
UniProtKB	Q7Z3K3	POGZ	enables	GO:0005515	PMID:32296183	IPI	UniProtKB:B2RWN7	F	Pogo transposable element with ZNF domain	POGZ|KIAA0461|SUHW5|ZNF280E|ZNF635|Nbla00003	protein	taxon:9606	20260725	IntAct		
UniProtKB	Q7Z3K3	POGZ	enables	GO:0005515	PMID:32296183	IPI	UniProtKB:G4XUV3	F	Pogo transposable element with ZNF domain	POGZ|KIAA0461|SUHW5|ZNF280E|ZNF635|Nbla00003	protein	taxon:9606	20260725	IntAct		
UniProtKB	Q7Z3K3	POGZ	enables	GO:0005515	PMID:32296183	IPI	UniProtKB:O00167-2	F	Pogo transposable element with ZNF domain	POGZ|KIAA0461|SUHW5|ZNF280E|ZNF635|Nbla00003	protein	taxon:9606	20260725	IntAct		
UniProtKB	Q7Z3K3	POGZ	enables	GO:0005515	PMID:32296183	IPI	UniProtKB:O00303	F	Pogo transposable element with ZNF domain	POGZ|KIAA0461|SUHW5|ZNF280E|ZNF635|Nbla00003	protein	taxon:9606	20260725	IntAct		
UniProtKB	Q7Z3K3	POGZ	enables	GO:0005515	PMID:32296183	IPI	UniProtKB:O14964	F	Pogo transposable element with ZNF domain	POGZ|KIAA0461|SUHW5|ZNF280E|ZNF635|Nbla00003	protein	taxon:9606	20260725	IntAct		
UniProtKB	Q7Z3K3	POGZ	enables	GO:0005515	PMID:32296183	IPI	UniProtKB:O43167	F	Pogo transposable element with ZNF domain	POGZ|KIAA0461|SUHW5|ZNF280E|ZNF635|Nbla00003	protein	taxon:9606	20260725	IntAct		
UniProtKB	Q7Z3K3	POGZ	enables	GO:0005515	PMID:32296183	IPI	UniProtKB:O43186	F	Pogo transposable element with ZNF domain	POGZ|KIAA0461|SUHW5|ZNF280E|ZNF635|Nbla00003	protein	taxon:9606	20260725	IntAct		
UniProtKB	Q7Z3K3	POGZ	enables	GO:0005515	PMID:32296183	IPI	UniProtKB:O43795	F	Pogo transposable element with ZNF domain	POGZ|KIAA0461|SUHW5|ZNF280E|ZNF635|Nbla00003	protein	taxon:9606	20260725	IntAct		
UniProtKB	Q7Z3K3	POGZ	enables	GO:0005515	PMID:32296183	IPI	UniProtKB:O60806	F	Pogo transposable element with ZNF domain	POGZ|KIAA0461|SUHW5|ZNF280E|ZNF635|Nbla00003	protein	taxon:9606	20260725	IntAct		
UniProtKB	Q7Z3K3	POGZ	enables	GO:0005515	PMID:32296183	IPI	UniProtKB:O75031	F	Pogo transposable element with ZNF domain	POGZ|KIAA0461|SUHW5|ZNF280E|ZNF635|Nbla00003	protein	taxon:9606	20260725	IntAct		
UniProtKB	Q7Z3K3	POGZ	enables	GO:0005515	PMID:32296183	IPI	UniProtKB:O95994	F	Pogo transposable element with ZNF domain	POGZ|KIAA0461|SUHW5|ZNF280E|ZNF635|Nbla00003	protein	taxon:9606	20260725	IntAct		
UniProtKB	Q7Z3K3	POGZ	enables	GO:0005515	PMID:32296183	IPI	UniProtKB:P0C870	F	Pogo transposable element with ZNF domain	POGZ|KIAA0461|SUHW5|ZNF280E|ZNF635|Nbla00003	protein	taxon:9606	20260725	IntAct		
UniProtKB	Q7Z3K3	POGZ	enables	GO:0005515	PMID:32296183	IPI	UniProtKB:P0CG21	F	Pogo transposable element with ZNF domain	POGZ|KIAA0461|SUHW5|ZNF280E|ZNF635|Nbla00003	protein	taxon:9606	20260725	IntAct		
UniProtKB	Q7Z3K3	POGZ	enables	GO:0005515	PMID:32296183	IPI	UniProtKB:P19801	F	Pogo transposable element with ZNF domain	POGZ|KIAA0461|SUHW5|ZNF280E|ZNF635|Nbla00003	protein	taxon:9606	20260725	IntAct		
UniProtKB	Q7Z3K3	POGZ	enables	GO:0005515	PMID:32296183	IPI	UniProtKB:P23511-2	F	Pogo transposable element with ZNF domain	POGZ|KIAA0461|SUHW5|ZNF280E|ZNF635|Nbla00003	protein	taxon:9606	20260725	IntAct		
UniProtKB	Q7Z3K3	POGZ	enables	GO:0005515	PMID:32296183	IPI	UniProtKB:P36508	F	Pogo transposable element with ZNF domain	POGZ|KIAA0461|SUHW5|ZNF280E|ZNF635|Nbla00003	protein	taxon:9606	20260725	IntAct		
UniProtKB	Q7Z3K3	POGZ	enables	GO:0005515	PMID:32296183	IPI	UniProtKB:P52747	F	Pogo transposable element with ZNF domain	POGZ|KIAA0461|SUHW5|ZNF280E|ZNF635|Nbla00003	protein	taxon:9606	20260725	IntAct		
UniProtKB	Q7Z3K3	POGZ	enables	GO:0005515	PMID:32296183	IPI	UniProtKB:P53539	F	Pogo transposable element with ZNF domain	POGZ|KIAA0461|SUHW5|ZNF280E|ZNF635|Nbla00003	protein	taxon:9606	20260725	IntAct		
UniProtKB	Q7Z3K3	POGZ	enables	GO:0005515	PMID:32296183	IPI	UniProtKB:P54253	F	Pogo transposable element with ZNF domain	POGZ|KIAA0461|SUHW5|ZNF280E|ZNF635|Nbla00003	protein	taxon:9606	20260725	IntAct		
UniProtKB	Q7Z3K3	POGZ	enables	GO:0005515	PMID:32296183	IPI	UniProtKB:P86480	F	Pogo transposable element with ZNF domain	POGZ|KIAA0461|SUHW5|ZNF280E|ZNF635|Nbla00003	protein	taxon:9606	20260725	IntAct		
UniProtKB	Q7Z3K3	POGZ	enables	GO:0005515	PMID:32296183	IPI	UniProtKB:Q02446	F	Pogo transposable element with ZNF domain	POGZ|KIAA0461|SUHW5|ZNF280E|ZNF635|Nbla00003	protein	taxon:9606	20260725	IntAct		
UniProtKB	Q7Z3K3	POGZ	enables	GO:0005515	PMID:32296183	IPI	UniProtKB:Q02447	F	Pogo transposable element with ZNF domain	POGZ|KIAA0461|SUHW5|ZNF280E|ZNF635|Nbla00003	protein	taxon:9606	20260725	IntAct		
UniProtKB	Q7Z3K3	POGZ	enables	GO:0005515	PMID:32296183	IPI	UniProtKB:Q13488	F	Pogo transposable element with ZNF domain	POGZ|KIAA0461|SUHW5|ZNF280E|ZNF635|Nbla00003	protein	taxon:9606	20260725	IntAct		
UniProtKB	Q7Z3K3	POGZ	enables	GO:0005515	PMID:32296183	IPI	UniProtKB:Q13952-2	F	Pogo transposable element with ZNF domain	POGZ|KIAA0461|SUHW5|ZNF280E|ZNF635|Nbla00003	protein	taxon:9606	20260725	IntAct		
UniProtKB	Q7Z3K3	POGZ	enables	GO:0005515	PMID:32296183	IPI	UniProtKB:Q14119	F	Pogo transposable element with ZNF domain	POGZ|KIAA0461|SUHW5|ZNF280E|ZNF635|Nbla00003	protein	taxon:9606	20260725	IntAct		
UniProtKB	Q7Z3K3	POGZ	enables	GO:0005515	PMID:32296183	IPI	UniProtKB:Q14192	F	Pogo transposable element with ZNF domain	POGZ|KIAA0461|SUHW5|ZNF280E|ZNF635|Nbla00003	protein	taxon:9606	20260725	IntAct		
UniProtKB	Q7Z3K3	POGZ	enables	GO:0005515	PMID:32296183	IPI	UniProtKB:Q15038	F	Pogo transposable element with ZNF domain	POGZ|KIAA0461|SUHW5|ZNF280E|ZNF635|Nbla00003	protein	taxon:9606	20260725	IntAct		
UniProtKB	Q7Z3K3	POGZ	enables	GO:0005515	PMID:32296183	IPI	UniProtKB:Q16082	F	Pogo transposable element with ZNF domain	POGZ|KIAA0461|SUHW5|ZNF280E|ZNF635|Nbla00003	protein	taxon:9606	20260725	IntAct		
UniProtKB	Q7Z3K3	POGZ	enables	GO:0005515	PMID:32296183	IPI	UniProtKB:Q16633	F	Pogo transposable element with ZNF domain	POGZ|KIAA0461|SUHW5|ZNF280E|ZNF635|Nbla00003	protein	taxon:9606	20260725	IntAct		
UniProtKB	Q7Z3K3	POGZ	enables	GO:0005515	PMID:32296183	IPI	UniProtKB:Q16656-4	F	Pogo transposable element with ZNF domain	POGZ|KIAA0461|SUHW5|ZNF280E|ZNF635|Nbla00003	protein	taxon:9606	20260725	IntAct		
UniProtKB	Q7Z3K3	POGZ	enables	GO:0005515	PMID:32296183	IPI	UniProtKB:Q2QGD7	F	Pogo transposable element with ZNF domain	POGZ|KIAA0461|SUHW5|ZNF280E|ZNF635|Nbla00003	protein	taxon:9606	20260725	IntAct		
UniProtKB	Q7Z3K3	POGZ	enables	GO:0005515	PMID:32296183	IPI	UniProtKB:Q2TAL8	F	Pogo transposable element with ZNF domain	POGZ|KIAA0461|SUHW5|ZNF280E|ZNF635|Nbla00003	protein	taxon:9606	20260725	IntAct		
UniProtKB	Q7Z3K3	POGZ	enables	GO:0005515	PMID:32296183	IPI	UniProtKB:Q3LI66	F	Pogo transposable element with ZNF domain	POGZ|KIAA0461|SUHW5|ZNF280E|ZNF635|Nbla00003	protein	taxon:9606	20260725	IntAct		
UniProtKB	Q7Z3K3	POGZ	enables	GO:0005515	PMID:32296183	IPI	UniProtKB:Q53EP0-3	F	Pogo transposable element with ZNF domain	POGZ|KIAA0461|SUHW5|ZNF280E|ZNF635|Nbla00003	protein	taxon:9606	20260725	IntAct		
UniProtKB	Q7Z3K3	POGZ	enables	GO:0005515	PMID:32296183	IPI	UniProtKB:Q53HC5	F	Pogo transposable element with ZNF domain	POGZ|KIAA0461|SUHW5|ZNF280E|ZNF635|Nbla00003	protein	taxon:9606	20260725	IntAct		
UniProtKB	Q7Z3K3	POGZ	enables	GO:0005515	PMID:32296183	IPI	UniProtKB:Q53HV7-2	F	Pogo transposable element with ZNF domain	POGZ|KIAA0461|SUHW5|ZNF280E|ZNF635|Nbla00003	protein	taxon:9606	20260725	IntAct		
UniProtKB	Q7Z3K3	POGZ	enables	GO:0005515	PMID:32296183	IPI	UniProtKB:Q5BKX5-3	F	Pogo transposable element with ZNF domain	POGZ|KIAA0461|SUHW5|ZNF280E|ZNF635|Nbla00003	protein	taxon:9606	20260725	IntAct		
UniProtKB	Q7Z3K3	POGZ	enables	GO:0005515	PMID:32296183	IPI	UniProtKB:Q5T4B2	F	Pogo transposable element with ZNF domain	POGZ|KIAA0461|SUHW5|ZNF280E|ZNF635|Nbla00003	protein	taxon:9606	20260725	IntAct		
UniProtKB	Q7Z3K3	POGZ	enables	GO:0005515	PMID:32296183	IPI	UniProtKB:Q5W111-2	F	Pogo transposable element with ZNF domain	POGZ|KIAA0461|SUHW5|ZNF280E|ZNF635|Nbla00003	protein	taxon:9606	20260725	IntAct		
UniProtKB	Q7Z3K3	POGZ	enables	GO:0005515	PMID:32296183	IPI	UniProtKB:Q6NVU6	F	Pogo transposable element with ZNF domain	POGZ|KIAA0461|SUHW5|ZNF280E|ZNF635|Nbla00003	protein	taxon:9606	20260725	IntAct		
UniProtKB	Q7Z3K3	POGZ	enables	GO:0005515	PMID:32296183	IPI	UniProtKB:Q7Z6I5	F	Pogo transposable element with ZNF domain	POGZ|KIAA0461|SUHW5|ZNF280E|ZNF635|Nbla00003	protein	taxon:9606	20260725	IntAct		
UniProtKB	Q7Z3K3	POGZ	enables	GO:0005515	PMID:32296183	IPI	UniProtKB:Q7Z782	F	Pogo transposable element with ZNF domain	POGZ|KIAA0461|SUHW5|ZNF280E|ZNF635|Nbla00003	protein	taxon:9606	20260725	IntAct		
UniProtKB	Q7Z3K3	POGZ	enables	GO:0005515	PMID:32296183	IPI	UniProtKB:Q86UW9	F	Pogo transposable element with ZNF domain	POGZ|KIAA0461|SUHW5|ZNF280E|ZNF635|Nbla00003	protein	taxon:9606	20260725	IntAct		
UniProtKB	Q7Z3K3	POGZ	enables	GO:0005515	PMID:32296183	IPI	UniProtKB:Q86VK4-3	F	Pogo transposable element with ZNF domain	POGZ|KIAA0461|SUHW5|ZNF280E|ZNF635|Nbla00003	protein	taxon:9606	20260725	IntAct		
UniProtKB	Q7Z3K3	POGZ	enables	GO:0005515	PMID:32296183	IPI	UniProtKB:Q86WV8	F	Pogo transposable element with ZNF domain	POGZ|KIAA0461|SUHW5|ZNF280E|ZNF635|Nbla00003	protein	taxon:9606	20260725	IntAct		
UniProtKB	Q7Z3K3	POGZ	enables	GO:0005515	PMID:32296183	IPI	UniProtKB:Q8IUC2	F	Pogo transposable element with ZNF domain	POGZ|KIAA0461|SUHW5|ZNF280E|ZNF635|Nbla00003	protein	taxon:9606	20260725	IntAct		
UniProtKB	Q7Z3K3	POGZ	enables	GO:0005515	PMID:32296183	IPI	UniProtKB:Q8IWL8	F	Pogo transposable element with ZNF domain	POGZ|KIAA0461|SUHW5|ZNF280E|ZNF635|Nbla00003	protein	taxon:9606	20260725	IntAct		
UniProtKB	Q7Z3K3	POGZ	enables	GO:0005515	PMID:32296183	IPI	UniProtKB:Q8N0W3	F	Pogo transposable element with ZNF domain	POGZ|KIAA0461|SUHW5|ZNF280E|ZNF635|Nbla00003	protein	taxon:9606	20260725	IntAct		
UniProtKB	Q7Z3K3	POGZ	enables	GO:0005515	PMID:32296183	IPI	UniProtKB:Q8N1W2	F	Pogo transposable element with ZNF domain	POGZ|KIAA0461|SUHW5|ZNF280E|ZNF635|Nbla00003	protein	taxon:9606	20260725	IntAct		
UniProtKB	Q7Z3K3	POGZ	enables	GO:0005515	PMID:32296183	IPI	UniProtKB:Q8N9N5-2	F	Pogo transposable element with ZNF domain	POGZ|KIAA0461|SUHW5|ZNF280E|ZNF635|Nbla00003	protein	taxon:9606	20260725	IntAct		
UniProtKB	Q7Z3K3	POGZ	enables	GO:0005515	PMID:32296183	IPI	UniProtKB:Q8N9W6-4	F	Pogo transposable element with ZNF domain	POGZ|KIAA0461|SUHW5|ZNF280E|ZNF635|Nbla00003	protein	taxon:9606	20260725	IntAct		
UniProtKB	Q7Z3K3	POGZ	enables	GO:0005515	PMID:32296183	IPI	UniProtKB:Q8WXK3-2	F	Pogo transposable element with ZNF domain	POGZ|KIAA0461|SUHW5|ZNF280E|ZNF635|Nbla00003	protein	taxon:9606	20260725	IntAct		
UniProtKB	Q7Z3K3	POGZ	enables	GO:0005515	PMID:32296183	IPI	UniProtKB:Q93062-3	F	Pogo transposable element with ZNF domain	POGZ|KIAA0461|SUHW5|ZNF280E|ZNF635|Nbla00003	protein	taxon:9606	20260725	IntAct		
UniProtKB	Q7Z3K3	POGZ	enables	GO:0005515	PMID:32296183	IPI	UniProtKB:Q96CS7	F	Pogo transposable element with ZNF domain	POGZ|KIAA0461|SUHW5|ZNF280E|ZNF635|Nbla00003	protein	taxon:9606	20260725	IntAct		
UniProtKB	Q7Z3K3	POGZ	enables	GO:0005515	PMID:32296183	IPI	UniProtKB:Q96D98	F	Pogo transposable element with ZNF domain	POGZ|KIAA0461|SUHW5|ZNF280E|ZNF635|Nbla00003	protein	taxon:9606	20260725	IntAct		
UniProtKB	Q7Z3K3	POGZ	enables	GO:0005515	PMID:32296183	IPI	UniProtKB:Q96G42	F	Pogo transposable element with ZNF domain	POGZ|KIAA0461|SUHW5|ZNF280E|ZNF635|Nbla00003	protein	taxon:9606	20260725	IntAct		
UniProtKB	Q7Z3K3	POGZ	enables	GO:0005515	PMID:32296183	IPI	UniProtKB:Q99471	F	Pogo transposable element with ZNF domain	POGZ|KIAA0461|SUHW5|ZNF280E|ZNF635|Nbla00003	protein	taxon:9606	20260725	IntAct		
UniProtKB	Q7Z3K3	POGZ	enables	GO:0005515	PMID:32296183	IPI	UniProtKB:Q99541	F	Pogo transposable element with ZNF domain	POGZ|KIAA0461|SUHW5|ZNF280E|ZNF635|Nbla00003	protein	taxon:9606	20260725	IntAct		
UniProtKB	Q7Z3K3	POGZ	enables	GO:0005515	PMID:32296183	IPI	UniProtKB:Q99732	F	Pogo transposable element with ZNF domain	POGZ|KIAA0461|SUHW5|ZNF280E|ZNF635|Nbla00003	protein	taxon:9606	20260725	IntAct		
UniProtKB	Q7Z3K3	POGZ	enables	GO:0005515	PMID:32296183	IPI	UniProtKB:Q9BSH3	F	Pogo transposable element with ZNF domain	POGZ|KIAA0461|SUHW5|ZNF280E|ZNF635|Nbla00003	protein	taxon:9606	20260725	IntAct		
UniProtKB	Q7Z3K3	POGZ	enables	GO:0005515	PMID:32296183	IPI	UniProtKB:Q9BYR7	F	Pogo transposable element with ZNF domain	POGZ|KIAA0461|SUHW5|ZNF280E|ZNF635|Nbla00003	protein	taxon:9606	20260725	IntAct		
UniProtKB	Q7Z3K3	POGZ	enables	GO:0005515	PMID:32296183	IPI	UniProtKB:Q9HB75-2	F	Pogo transposable element with ZNF domain	POGZ|KIAA0461|SUHW5|ZNF280E|ZNF635|Nbla00003	protein	taxon:9606	20260725	IntAct		
UniProtKB	Q7Z3K3	POGZ	enables	GO:0005515	PMID:32296183	IPI	UniProtKB:Q9NQ94	F	Pogo transposable element with ZNF domain	POGZ|KIAA0461|SUHW5|ZNF280E|ZNF635|Nbla00003	protein	taxon:9606	20260725	IntAct		
UniProtKB	Q7Z3K3	POGZ	enables	GO:0005515	PMID:32296183	IPI	UniProtKB:Q9NWB1-5	F	Pogo transposable element with ZNF domain	POGZ|KIAA0461|SUHW5|ZNF280E|ZNF635|Nbla00003	protein	taxon:9606	20260725	IntAct		
UniProtKB	Q7Z3K3	POGZ	enables	GO:0005515	PMID:32296183	IPI	UniProtKB:Q9NXR5-2	F	Pogo transposable element with ZNF domain	POGZ|KIAA0461|SUHW5|ZNF280E|ZNF635|Nbla00003	protein	taxon:9606	20260725	IntAct		
UniProtKB	Q7Z3K3	POGZ	enables	GO:0005515	PMID:32296183	IPI	UniProtKB:Q9UKD1	F	Pogo transposable element with ZNF domain	POGZ|KIAA0461|SUHW5|ZNF280E|ZNF635|Nbla00003	protein	taxon:9606	20260725	IntAct		
UniProtKB	Q7Z3K3	POGZ	involved_in	GO:0006355	GO_REF:0000033	IBA	FB:FBgn0033185|FB:FBgn0259785|MGI:MGI:104897|MGI:MGI:107690|PANTHER:PTN008617116|RGD:621069|UniProtKB:Q13127|UniProtKB:Q17R98|UniProtKB:Q9NQV6	P	Pogo transposable element with ZNF domain	POGZ|KIAA0461|SUHW5|ZNF280E|ZNF635|Nbla00003	protein	taxon:9606	20260529	GO_Central		
UniProtKB	Q7Z3K3	POGZ	involved_in	GO:0007064	PMID:20562864	IMP		P	Pogo transposable element with ZNF domain	POGZ|KIAA0461|SUHW5|ZNF280E|ZNF635|Nbla00003	protein	taxon:9606	20100908	UniProt		
UniProtKB	Q7Z3K3	POGZ	involved_in	GO:0051382	PMID:20562864	IMP		P	Pogo transposable element with ZNF domain	POGZ|KIAA0461|SUHW5|ZNF280E|ZNF635|Nbla00003	protein	taxon:9606	20100908	UniProt		
UniProtKB	Q7Z3K3	POGZ	is_active_in	GO:0005634	GO_REF:0000033	IBA	FB:FBgn0032473|FB:FBgn0033185|FB:FBgn0034114|FB:FBgn0050020|FB:FBgn0259785|FB:FBgn0287725|MGI:MGI:104897|MGI:MGI:107342|MGI:MGI:107690|MGI:MGI:2682313|PANTHER:PTN008617116|RGD:621069|UniProtKB:Q13127|UniProtKB:Q7Z3K3|UniProtKB:Q8N8E2|UniProtKB:Q96AP4|UniProtKB:Q96JM2|UniProtKB:Q9H4Z2|UniProtKB:Q9NQV6|UniProtKB:Q9NTW7|WB:WBGene00003002|WB:WBGene00003218|WB:WBGene00006342	C	Pogo transposable element with ZNF domain	POGZ|KIAA0461|SUHW5|ZNF280E|ZNF635|Nbla00003	protein	taxon:9606	20260529	GO_Central		
UniProtKB	Q7Z3K3	POGZ	located_in	GO:0000785	PMID:20562864	IDA		C	Pogo transposable element with ZNF domain	POGZ|KIAA0461|SUHW5|ZNF280E|ZNF635|Nbla00003	protein	taxon:9606	20100908	UniProt		
UniProtKB	Q7Z3K3	POGZ	located_in	GO:0005634	GO_REF:0000044	IEA	UniProtKB-SubCell:SL-0191	C	Pogo transposable element with ZNF domain	POGZ|KIAA0461|SUHW5|ZNF280E|ZNF635|Nbla00003	protein	taxon:9606	20260727	UniProt		
UniProtKB	Q7Z3K3	POGZ	located_in	GO:0005634	PMID:26721387	IDA		C	Pogo transposable element with ZNF domain	POGZ|KIAA0461|SUHW5|ZNF280E|ZNF635|Nbla00003	protein	taxon:9606	20210826	UniProt		
UniProtKB	Q7Z3K3	POGZ	located_in	GO:0005654	GO_REF:0000052	IDA		C	Pogo transposable element with ZNF domain	POGZ|KIAA0461|SUHW5|ZNF280E|ZNF635|Nbla00003	protein	taxon:9606	20251115	HPA		
UniProtKB	Q7Z3K3	POGZ	located_in	GO:0005694	GO_REF:0000044	IEA	UniProtKB-SubCell:SL-0468	C	Pogo transposable element with ZNF domain	POGZ|KIAA0461|SUHW5|ZNF280E|ZNF635|Nbla00003	protein	taxon:9606	20260727	UniProt		
UniProtKB	Q7Z3K3	POGZ	located_in	GO:0005737	GO_REF:0000044	IEA	UniProtKB-SubCell:SL-0086	C	Pogo transposable element with ZNF domain	POGZ|KIAA0461|SUHW5|ZNF280E|ZNF635|Nbla00003	protein	taxon:9606	20260727	UniProt		
UniProtKB	Q7Z3K3	POGZ	located_in	GO:0005737	PMID:20562864	IDA		C	Pogo transposable element with ZNF domain	POGZ|KIAA0461|SUHW5|ZNF280E|ZNF635|Nbla00003	protein	taxon:9606	20100908	UniProt		
UniProtKB	Q7Z3K3	POGZ	located_in	GO:0005829	GO_REF:0000052	IDA		C	Pogo transposable element with ZNF domain	POGZ|KIAA0461|SUHW5|ZNF280E|ZNF635|Nbla00003	protein	taxon:9606	20251115	HPA		
UniProtKB	Q7Z3K6	MIER3	NOT|contributes_to	GO:0004407	PMID:28046085	IDA		F	Mesoderm induction early response protein 3	MIER3	protein	taxon:9606	20181210	UniProt		
UniProtKB	Q7Z3K6	MIER3	enables	GO:0003714	GO_REF:0000033	IBA	PANTHER:PTN001328846|UniProtKB:Q13330	F	Mesoderm induction early response protein 3	MIER3	protein	taxon:9606	20180307	GO_Central		
UniProtKB	Q7Z3K6	MIER3	enables	GO:0042826	GO_REF:0000033	IBA	PANTHER:PTN001328846|RGD:1306743|UniProtKB:Q8N108|UniProtKB:Q8N344	F	Mesoderm induction early response protein 3	MIER3	protein	taxon:9606	20180307	GO_Central		
UniProtKB	Q7Z3K6	MIER3	involved_in	GO:0000122	GO_REF:0000033	IBA	MGI:MGI:1346340|PANTHER:PTN001328846	P	Mesoderm induction early response protein 3	MIER3	protein	taxon:9606	20180307	GO_Central		
UniProtKB	Q7Z3K6	MIER3	is_active_in	GO:0005654	GO_REF:0000033	IBA	FB:FBgn0027951|MGI:MGI:1346340|MGI:MGI:2150037|PANTHER:PTN001328846|UniProtKB:O94776|UniProtKB:Q13330|UniProtKB:Q7Z3K6|UniProtKB:Q8N108|UniProtKB:Q8N344|UniProtKB:Q9BTC8|WB:WBGene00003025	C	Mesoderm induction early response protein 3	MIER3	protein	taxon:9606	20251218	GO_Central		
UniProtKB	Q7Z3K6	MIER3	located_in	GO:0005634	GO_REF:0000044	IEA	UniProtKB-SubCell:SL-0191	C	Mesoderm induction early response protein 3	MIER3	protein	taxon:9606	20260727	UniProt		
UniProtKB	Q7Z3K6	MIER3	located_in	GO:0005634	PMID:28046085	IDA		C	Mesoderm induction early response protein 3	MIER3	protein	taxon:9606	20170626	UniProt		
UniProtKB	Q7Z3K6	MIER3	located_in	GO:0005654	GO_REF:0000052	IDA		C	Mesoderm induction early response protein 3	MIER3	protein	taxon:9606	20251115	HPA		
UniProtKB	Q7Z3K6	MIER3	located_in	GO:0005654	GO_REF:0000117	IEA	ARBA:ARBA00026290	C	Mesoderm induction early response protein 3	MIER3	protein	taxon:9606	20260727	UniProt		
UniProtKB	Q7Z3K6	MIER3	part_of	GO:0032991	GO_REF:0000117	IEA	ARBA:ARBA00028902	C	Mesoderm induction early response protein 3	MIER3	protein	taxon:9606	20260727	UniProt		
UniProtKB	Q7Z3K6	MIER3	part_of	GO:0032991	PMID:28046085	IDA		C	Mesoderm induction early response protein 3	MIER3	protein	taxon:9606	20170626	UniProt		
UniProtKB	Q7Z3Q1	SLC46A3	enables	GO:0005375	GO_REF:0000107	IEA	UniProtKB:Q9DC26|ensembl:ENSMUSP00000031655	F	Lysosomal proton-coupled steroid conjugate and bile acid symporter SLC46A3	SLC46A3|FKSG16	protein	taxon:9606	20260724	Ensembl		
UniProtKB	Q7Z3Q1	SLC46A3	enables	GO:0022857	GO_REF:0000002	IEA	InterPro:IPR011701	F	Lysosomal proton-coupled steroid conjugate and bile acid symporter SLC46A3	SLC46A3|FKSG16	protein	taxon:9606	20260727	InterPro		
UniProtKB	Q7Z3Q1	SLC46A3	enables	GO:0022857	GO_REF:0000033	IBA	FB:FBgn0033388|MGI:MGI:1098733|MGI:MGI:1918956|PANTHER:PTN000548153|UniProtKB:F1NJ67|UniProtKB:Q05B81|UniProtKB:Q7Z3Q1|UniProtKB:Q96NT5|UniProtKB:Q9BY10	F	Lysosomal proton-coupled steroid conjugate and bile acid symporter SLC46A3	SLC46A3|FKSG16	protein	taxon:9606	20250412	GO_Central		
UniProtKB	Q7Z3Q1	SLC46A3	enables	GO:0022857	PMID:26631267	IMP		F	Lysosomal proton-coupled steroid conjugate and bile acid symporter SLC46A3	SLC46A3|FKSG16	protein	taxon:9606	20201001	FlyBase		
UniProtKB	Q7Z3Q1	SLC46A3	involved_in	GO:0034486	GO_REF:0000033	IBA	PANTHER:PTN002767329|UniProtKB:Q7Z3Q1	P	Lysosomal proton-coupled steroid conjugate and bile acid symporter SLC46A3	SLC46A3|FKSG16	protein	taxon:9606	20210929	GO_Central		
UniProtKB	Q7Z3Q1	SLC46A3	involved_in	GO:0034486	PMID:26631267	IMP		P	Lysosomal proton-coupled steroid conjugate and bile acid symporter SLC46A3	SLC46A3|FKSG16	protein	taxon:9606	20201001	FlyBase		
UniProtKB	Q7Z3Q1	SLC46A3	involved_in	GO:0035434	GO_REF:0000108	IEA	GO:0005375	P	Lysosomal proton-coupled steroid conjugate and bile acid symporter SLC46A3	SLC46A3|FKSG16	protein	taxon:9606	20260727	GOC		
UniProtKB	Q7Z3Q1	SLC46A3	involved_in	GO:0055085	GO_REF:0000002	IEA	InterPro:IPR011701	P	Lysosomal proton-coupled steroid conjugate and bile acid symporter SLC46A3	SLC46A3|FKSG16	protein	taxon:9606	20260727	InterPro		
UniProtKB	Q7Z3Q1	SLC46A3	involved_in	GO:1904613	GO_REF:0000107	IEA	UniProtKB:Q9DC26|ensembl:ENSMUSP00000031655	P	Lysosomal proton-coupled steroid conjugate and bile acid symporter SLC46A3	SLC46A3|FKSG16	protein	taxon:9606	20260724	Ensembl		
UniProtKB	Q7Z3Q1	SLC46A3	is_active_in	GO:0005765	GO_REF:0000033	IBA	MGI:MGI:1918956|PANTHER:PTN002767329|UniProtKB:Q7Z3Q1	C	Lysosomal proton-coupled steroid conjugate and bile acid symporter SLC46A3	SLC46A3|FKSG16	protein	taxon:9606	20240206	GO_Central		
UniProtKB	Q7Z3Q1	SLC46A3	is_active_in	GO:0005765	GO_REF:0000107	IEA	UniProtKB:Q9DC26|ensembl:ENSMUSP00000031655	C	Lysosomal proton-coupled steroid conjugate and bile acid symporter SLC46A3	SLC46A3|FKSG16	protein	taxon:9606	20260724	Ensembl		
UniProtKB	Q7Z3Q1	SLC46A3	located_in	GO:0005765	GO_REF:0000044	IEA	UniProtKB-SubCell:SL-0157	C	Lysosomal proton-coupled steroid conjugate and bile acid symporter SLC46A3	SLC46A3|FKSG16	protein	taxon:9606	20260727	UniProt		
UniProtKB	Q7Z3Q1	SLC46A3	located_in	GO:0005765	PMID:26631267	IMP		C	Lysosomal proton-coupled steroid conjugate and bile acid symporter SLC46A3	SLC46A3|FKSG16	protein	taxon:9606	20201001	FlyBase		
UniProtKB	Q7Z3Q1	SLC46A3	located_in	GO:0005765	PMID:35862544	EXP		C	Lysosomal proton-coupled steroid conjugate and bile acid symporter SLC46A3	SLC46A3|FKSG16	protein	taxon:9606	20240916	UniProt		
UniProtKB	Q7Z3Q1	SLC46A3	located_in	GO:0005765	PMID:36741448	EXP		C	Lysosomal proton-coupled steroid conjugate and bile acid symporter SLC46A3	SLC46A3|FKSG16	protein	taxon:9606	20240916	UniProt		
UniProtKB	Q7Z3Q1	SLC46A3	located_in	GO:0070062	PMID:19056867	HDA		C	Lysosomal proton-coupled steroid conjugate and bile acid symporter SLC46A3	SLC46A3|FKSG16	protein	taxon:9606	20131024	UniProt	part_of(UBERON:0001088)	
UniProtKB	Q7Z3S7	CACNA2D4	enables	GO:0005245	GO_REF:0000033	IBA	MGI:MGI:1929813|PANTHER:PTN000018330|RGD:2247|RGD:631360|RGD:631361|UniProtKB:P54289|UniProtKB:Q7Z3S7|WB:WBGene00006772	F	Voltage-dependent calcium channel subunit alpha-2/delta-4	CACNA2D4	protein	taxon:9606	20241119	GO_Central		
UniProtKB	Q7Z3S7	CACNA2D4	enables	GO:0005245	PMID:12181424	IDA		F	Voltage-dependent calcium channel subunit alpha-2/delta-4	CACNA2D4	protein	taxon:9606	20140506	UniProt		
UniProtKB	Q7Z3S7	CACNA2D4	involved_in	GO:0050908	PMID:17033974	IMP		P	Voltage-dependent calcium channel subunit alpha-2/delta-4	CACNA2D4	protein	taxon:9606	20140506	UniProt	occurs_in(CL:0000573)	
UniProtKB	Q7Z3S7	CACNA2D4	involved_in	GO:0070588	PMID:12181424	IDA		P	Voltage-dependent calcium channel subunit alpha-2/delta-4	CACNA2D4	protein	taxon:9606	20140506	UniProt		
UniProtKB	Q7Z3S7	CACNA2D4	located_in	GO:0016020	GO_REF:0000044	IEA	UniProtKB-SubCell:SL-0162	C	Voltage-dependent calcium channel subunit alpha-2/delta-4	CACNA2D4	protein	taxon:9606	20260727	UniProt		
UniProtKB	Q7Z3S7	CACNA2D4	part_of	GO:0005891	GO_REF:0000033	IBA	MGI:MGI:1929813|MGI:MGI:88295|PANTHER:PTN000018330|RGD:2247|UniProtKB:P54289|UniProtKB:Q7Z3S7|WB:WBGene00006772	C	Voltage-dependent calcium channel subunit alpha-2/delta-4	CACNA2D4	protein	taxon:9606	20241119	GO_Central		
UniProtKB	Q7Z3S7	CACNA2D4	part_of	GO:0005891	PMID:12181424	IDA		C	Voltage-dependent calcium channel subunit alpha-2/delta-4	CACNA2D4	protein	taxon:9606	20140506	UniProt	part_of(CL:1000343)|part_of(CL:0000765),part_of(UBERON:0002107)|part_of(UBERON:0002055)|part_of(CL:0000767),part_of(UBERON:0002369)	
UniProtKB	Q7Z3S9	NOTCH2NLA	enables	GO:0005112	PMID:29856954	IPI	UniProtKB:Q04721	F	Notch homolog 2 N-terminal-like protein A	NOTCH2NLA|N2N|NOTCH2NL	protein	taxon:9606	20180710	UniProt		
UniProtKB	Q7Z3S9	NOTCH2NLA	enables	GO:0005509	GO_REF:0000002	IEA	InterPro:IPR001881|InterPro:IPR018097	F	Notch homolog 2 N-terminal-like protein A	NOTCH2NLA|N2N|NOTCH2NL	protein	taxon:9606	20260727	InterPro		
UniProtKB	Q7Z3S9	NOTCH2NLA	enables	GO:0005515	PMID:24722188	IPI	UniProtKB:Q8N4G4	F	Notch homolog 2 N-terminal-like protein A	NOTCH2NLA|N2N|NOTCH2NL	protein	taxon:9606	20260725	IntAct		
UniProtKB	Q7Z3S9	NOTCH2NLA	enables	GO:0005515	PMID:25416956	IPI	UniProtKB:A1A5C7	F	Notch homolog 2 N-terminal-like protein A	NOTCH2NLA|N2N|NOTCH2NL	protein	taxon:9606	20260725	IntAct		
UniProtKB	Q7Z3S9	NOTCH2NLA	enables	GO:0005515	PMID:25416956	IPI	UniProtKB:A4FTV9	F	Notch homolog 2 N-terminal-like protein A	NOTCH2NLA|N2N|NOTCH2NL	protein	taxon:9606	20260725	IntAct		
UniProtKB	Q7Z3S9	NOTCH2NLA	enables	GO:0005515	PMID:25416956	IPI	UniProtKB:A5D8T8	F	Notch homolog 2 N-terminal-like protein A	NOTCH2NLA|N2N|NOTCH2NL	protein	taxon:9606	20260725	IntAct		
UniProtKB	Q7Z3S9	NOTCH2NLA	enables	GO:0005515	PMID:25416956	IPI	UniProtKB:A6NFR6-4	F	Notch homolog 2 N-terminal-like protein A	NOTCH2NLA|N2N|NOTCH2NL	protein	taxon:9606	20260725	IntAct		
UniProtKB	Q7Z3S9	NOTCH2NLA	enables	GO:0005515	PMID:25416956	IPI	UniProtKB:A8K571	F	Notch homolog 2 N-terminal-like protein A	NOTCH2NLA|N2N|NOTCH2NL	protein	taxon:9606	20260725	IntAct		
UniProtKB	Q7Z3S9	NOTCH2NLA	enables	GO:0005515	PMID:25416956	IPI	UniProtKB:A8KA13	F	Notch homolog 2 N-terminal-like protein A	NOTCH2NLA|N2N|NOTCH2NL	protein	taxon:9606	20260725	IntAct		
UniProtKB	Q7Z3S9	NOTCH2NLA	enables	GO:0005515	PMID:25416956	IPI	UniProtKB:L7RT22	F	Notch homolog 2 N-terminal-like protein A	NOTCH2NLA|N2N|NOTCH2NL	protein	taxon:9606	20260725	IntAct		
UniProtKB	Q7Z3S9	NOTCH2NLA	enables	GO:0005515	PMID:25416956	IPI	UniProtKB:O00519	F	Notch homolog 2 N-terminal-like protein A	NOTCH2NLA|N2N|NOTCH2NL	protein	taxon:9606	20260725	IntAct		
UniProtKB	Q7Z3S9	NOTCH2NLA	enables	GO:0005515	PMID:25416956	IPI	UniProtKB:O00560	F	Notch homolog 2 N-terminal-like protein A	NOTCH2NLA|N2N|NOTCH2NL	protein	taxon:9606	20260725	IntAct		
UniProtKB	Q7Z3S9	NOTCH2NLA	enables	GO:0005515	PMID:25416956	IPI	UniProtKB:O14764	F	Notch homolog 2 N-terminal-like protein A	NOTCH2NLA|N2N|NOTCH2NL	protein	taxon:9606	20260725	IntAct		
UniProtKB	Q7Z3S9	NOTCH2NLA	enables	GO:0005515	PMID:25416956	IPI	UniProtKB:O14817	F	Notch homolog 2 N-terminal-like protein A	NOTCH2NLA|N2N|NOTCH2NL	protein	taxon:9606	20260725	IntAct		
UniProtKB	Q7Z3S9	NOTCH2NLA	enables	GO:0005515	PMID:25416956	IPI	UniProtKB:O14910	F	Notch homolog 2 N-terminal-like protein A	NOTCH2NLA|N2N|NOTCH2NL	protein	taxon:9606	20260725	IntAct		
UniProtKB	Q7Z3S9	NOTCH2NLA	enables	GO:0005515	PMID:25416956	IPI	UniProtKB:O15197-2	F	Notch homolog 2 N-terminal-like protein A	NOTCH2NLA|N2N|NOTCH2NL	protein	taxon:9606	20260725	IntAct		
UniProtKB	Q7Z3S9	NOTCH2NLA	enables	GO:0005515	PMID:25416956	IPI	UniProtKB:O15211	F	Notch homolog 2 N-terminal-like protein A	NOTCH2NLA|N2N|NOTCH2NL	protein	taxon:9606	20260725	IntAct		
UniProtKB	Q7Z3S9	NOTCH2NLA	enables	GO:0005515	PMID:25416956	IPI	UniProtKB:O15232	F	Notch homolog 2 N-terminal-like protein A	NOTCH2NLA|N2N|NOTCH2NL	protein	taxon:9606	20260725	IntAct		
UniProtKB	Q7Z3S9	NOTCH2NLA	enables	GO:0005515	PMID:25416956	IPI	UniProtKB:O43559	F	Notch homolog 2 N-terminal-like protein A	NOTCH2NLA|N2N|NOTCH2NL	protein	taxon:9606	20260725	IntAct		
UniProtKB	Q7Z3S9	NOTCH2NLA	enables	GO:0005515	PMID:25416956	IPI	UniProtKB:O43609	F	Notch homolog 2 N-terminal-like protein A	NOTCH2NLA|N2N|NOTCH2NL	protein	taxon:9606	20260725	IntAct		
UniProtKB	Q7Z3S9	NOTCH2NLA	enables	GO:0005515	PMID:25416956	IPI	UniProtKB:O43688	F	Notch homolog 2 N-terminal-like protein A	NOTCH2NLA|N2N|NOTCH2NL	protein	taxon:9606	20260725	IntAct		
UniProtKB	Q7Z3S9	NOTCH2NLA	enables	GO:0005515	PMID:25416956	IPI	UniProtKB:O60259	F	Notch homolog 2 N-terminal-like protein A	NOTCH2NLA|N2N|NOTCH2NL	protein	taxon:9606	20260725	IntAct		
UniProtKB	Q7Z3S9	NOTCH2NLA	enables	GO:0005515	PMID:25416956	IPI	UniProtKB:O60336	F	Notch homolog 2 N-terminal-like protein A	NOTCH2NLA|N2N|NOTCH2NL	protein	taxon:9606	20260725	IntAct		
UniProtKB	Q7Z3S9	NOTCH2NLA	enables	GO:0005515	PMID:25416956	IPI	UniProtKB:O60573	F	Notch homolog 2 N-terminal-like protein A	NOTCH2NLA|N2N|NOTCH2NL	protein	taxon:9606	20260725	IntAct		
UniProtKB	Q7Z3S9	NOTCH2NLA	enables	GO:0005515	PMID:25416956	IPI	UniProtKB:O60896	F	Notch homolog 2 N-terminal-like protein A	NOTCH2NLA|N2N|NOTCH2NL	protein	taxon:9606	20260725	IntAct		
UniProtKB	Q7Z3S9	NOTCH2NLA	enables	GO:0005515	PMID:25416956	IPI	UniProtKB:O75427	F	Notch homolog 2 N-terminal-like protein A	NOTCH2NLA|N2N|NOTCH2NL	protein	taxon:9606	20260725	IntAct		
UniProtKB	Q7Z3S9	NOTCH2NLA	enables	GO:0005515	PMID:25416956	IPI	UniProtKB:O75506	F	Notch homolog 2 N-terminal-like protein A	NOTCH2NLA|N2N|NOTCH2NL	protein	taxon:9606	20260725	IntAct		
UniProtKB	Q7Z3S9	NOTCH2NLA	enables	GO:0005515	PMID:25416956	IPI	UniProtKB:O75716	F	Notch homolog 2 N-terminal-like protein A	NOTCH2NLA|N2N|NOTCH2NL	protein	taxon:9606	20260725	IntAct		
UniProtKB	Q7Z3S9	NOTCH2NLA	enables	GO:0005515	PMID:25416956	IPI	UniProtKB:O76003	F	Notch homolog 2 N-terminal-like protein A	NOTCH2NLA|N2N|NOTCH2NL	protein	taxon:9606	20260725	IntAct		
UniProtKB	Q7Z3S9	NOTCH2NLA	enables	GO:0005515	PMID:25416956	IPI	UniProtKB:O76083	F	Notch homolog 2 N-terminal-like protein A	NOTCH2NLA|N2N|NOTCH2NL	protein	taxon:9606	20260725	IntAct		
UniProtKB	Q7Z3S9	NOTCH2NLA	enables	GO:0005515	PMID:25416956	IPI	UniProtKB:O95363	F	Notch homolog 2 N-terminal-like protein A	NOTCH2NLA|N2N|NOTCH2NL	protein	taxon:9606	20260725	IntAct		
UniProtKB	Q7Z3S9	NOTCH2NLA	enables	GO:0005515	PMID:25416956	IPI	UniProtKB:O95863	F	Notch homolog 2 N-terminal-like protein A	NOTCH2NLA|N2N|NOTCH2NL	protein	taxon:9606	20260725	IntAct		
UniProtKB	Q7Z3S9	NOTCH2NLA	enables	GO:0005515	PMID:25416956	IPI	UniProtKB:O96015	F	Notch homolog 2 N-terminal-like protein A	NOTCH2NLA|N2N|NOTCH2NL	protein	taxon:9606	20260725	IntAct		
UniProtKB	Q7Z3S9	NOTCH2NLA	enables	GO:0005515	PMID:25416956	IPI	UniProtKB:P02008	F	Notch homolog 2 N-terminal-like protein A	NOTCH2NLA|N2N|NOTCH2NL	protein	taxon:9606	20260725	IntAct		
UniProtKB	Q7Z3S9	NOTCH2NLA	enables	GO:0005515	PMID:25416956	IPI	UniProtKB:P04899	F	Notch homolog 2 N-terminal-like protein A	NOTCH2NLA|N2N|NOTCH2NL	protein	taxon:9606	20260725	IntAct		
UniProtKB	Q7Z3S9	NOTCH2NLA	enables	GO:0005515	PMID:25416956	IPI	UniProtKB:P05107	F	Notch homolog 2 N-terminal-like protein A	NOTCH2NLA|N2N|NOTCH2NL	protein	taxon:9606	20260725	IntAct		
UniProtKB	Q7Z3S9	NOTCH2NLA	enables	GO:0005515	PMID:25416956	IPI	UniProtKB:P07510	F	Notch homolog 2 N-terminal-like protein A	NOTCH2NLA|N2N|NOTCH2NL	protein	taxon:9606	20260725	IntAct		
UniProtKB	Q7Z3S9	NOTCH2NLA	enables	GO:0005515	PMID:25416956	IPI	UniProtKB:P07949	F	Notch homolog 2 N-terminal-like protein A	NOTCH2NLA|N2N|NOTCH2NL	protein	taxon:9606	20260725	IntAct		
UniProtKB	Q7Z3S9	NOTCH2NLA	enables	GO:0005515	PMID:25416956	IPI	UniProtKB:P08311	F	Notch homolog 2 N-terminal-like protein A	NOTCH2NLA|N2N|NOTCH2NL	protein	taxon:9606	20260725	IntAct		
UniProtKB	Q7Z3S9	NOTCH2NLA	enables	GO:0005515	PMID:25416956	IPI	UniProtKB:P08582-2	F	Notch homolog 2 N-terminal-like protein A	NOTCH2NLA|N2N|NOTCH2NL	protein	taxon:9606	20260725	IntAct		
UniProtKB	Q7Z3S9	NOTCH2NLA	enables	GO:0005515	PMID:25416956	IPI	UniProtKB:P08631	F	Notch homolog 2 N-terminal-like protein A	NOTCH2NLA|N2N|NOTCH2NL	protein	taxon:9606	20260725	IntAct		
UniProtKB	Q7Z3S9	NOTCH2NLA	enables	GO:0005515	PMID:25416956	IPI	UniProtKB:P09211	F	Notch homolog 2 N-terminal-like protein A	NOTCH2NLA|N2N|NOTCH2NL	protein	taxon:9606	20260725	IntAct		
UniProtKB	Q7Z3S9	NOTCH2NLA	enables	GO:0005515	PMID:25416956	IPI	UniProtKB:P09228	F	Notch homolog 2 N-terminal-like protein A	NOTCH2NLA|N2N|NOTCH2NL	protein	taxon:9606	20260725	IntAct		
UniProtKB	Q7Z3S9	NOTCH2NLA	enables	GO:0005515	PMID:25416956	IPI	UniProtKB:P09603	F	Notch homolog 2 N-terminal-like protein A	NOTCH2NLA|N2N|NOTCH2NL	protein	taxon:9606	20260725	IntAct		
UniProtKB	Q7Z3S9	NOTCH2NLA	enables	GO:0005515	PMID:25416956	IPI	UniProtKB:P09681	F	Notch homolog 2 N-terminal-like protein A	NOTCH2NLA|N2N|NOTCH2NL	protein	taxon:9606	20260725	IntAct		
UniProtKB	Q7Z3S9	NOTCH2NLA	enables	GO:0005515	PMID:25416956	IPI	UniProtKB:P09923	F	Notch homolog 2 N-terminal-like protein A	NOTCH2NLA|N2N|NOTCH2NL	protein	taxon:9606	20260725	IntAct		
UniProtKB	Q7Z3S9	NOTCH2NLA	enables	GO:0005515	PMID:25416956	IPI	UniProtKB:P10809	F	Notch homolog 2 N-terminal-like protein A	NOTCH2NLA|N2N|NOTCH2NL	protein	taxon:9606	20260725	IntAct		
UniProtKB	Q7Z3S9	NOTCH2NLA	enables	GO:0005515	PMID:25416956	IPI	UniProtKB:P11908	F	Notch homolog 2 N-terminal-like protein A	NOTCH2NLA|N2N|NOTCH2NL	protein	taxon:9606	20260725	IntAct		
UniProtKB	Q7Z3S9	NOTCH2NLA	enables	GO:0005515	PMID:25416956	IPI	UniProtKB:P12236	F	Notch homolog 2 N-terminal-like protein A	NOTCH2NLA|N2N|NOTCH2NL	protein	taxon:9606	20260725	IntAct		
UniProtKB	Q7Z3S9	NOTCH2NLA	enables	GO:0005515	PMID:25416956	IPI	UniProtKB:P13284	F	Notch homolog 2 N-terminal-like protein A	NOTCH2NLA|N2N|NOTCH2NL	protein	taxon:9606	20260725	IntAct		
UniProtKB	Q7Z3S9	NOTCH2NLA	enables	GO:0005515	PMID:25416956	IPI	UniProtKB:P14373	F	Notch homolog 2 N-terminal-like protein A	NOTCH2NLA|N2N|NOTCH2NL	protein	taxon:9606	20260725	IntAct		
UniProtKB	Q7Z3S9	NOTCH2NLA	enables	GO:0005515	PMID:25416956	IPI	UniProtKB:P15151	F	Notch homolog 2 N-terminal-like protein A	NOTCH2NLA|N2N|NOTCH2NL	protein	taxon:9606	20260725	IntAct		
UniProtKB	Q7Z3S9	NOTCH2NLA	enables	GO:0005515	PMID:25416956	IPI	UniProtKB:P16860	F	Notch homolog 2 N-terminal-like protein A	NOTCH2NLA|N2N|NOTCH2NL	protein	taxon:9606	20260725	IntAct		
UniProtKB	Q7Z3S9	NOTCH2NLA	enables	GO:0005515	PMID:25416956	IPI	UniProtKB:P17041	F	Notch homolog 2 N-terminal-like protein A	NOTCH2NLA|N2N|NOTCH2NL	protein	taxon:9606	20260725	IntAct		
UniProtKB	Q7Z3S9	NOTCH2NLA	enables	GO:0005515	PMID:25416956	IPI	UniProtKB:P20155	F	Notch homolog 2 N-terminal-like protein A	NOTCH2NLA|N2N|NOTCH2NL	protein	taxon:9606	20260725	IntAct		
UniProtKB	Q7Z3S9	NOTCH2NLA	enables	GO:0005515	PMID:25416956	IPI	UniProtKB:P23769	F	Notch homolog 2 N-terminal-like protein A	NOTCH2NLA|N2N|NOTCH2NL	protein	taxon:9606	20260725	IntAct		
UniProtKB	Q7Z3S9	NOTCH2NLA	enables	GO:0005515	PMID:25416956	IPI	UniProtKB:P25786	F	Notch homolog 2 N-terminal-like protein A	NOTCH2NLA|N2N|NOTCH2NL	protein	taxon:9606	20260725	IntAct		
UniProtKB	Q7Z3S9	NOTCH2NLA	enables	GO:0005515	PMID:25416956	IPI	UniProtKB:P25791	F	Notch homolog 2 N-terminal-like protein A	NOTCH2NLA|N2N|NOTCH2NL	protein	taxon:9606	20260725	IntAct		
UniProtKB	Q7Z3S9	NOTCH2NLA	enables	GO:0005515	PMID:25416956	IPI	UniProtKB:P26371	F	Notch homolog 2 N-terminal-like protein A	NOTCH2NLA|N2N|NOTCH2NL	protein	taxon:9606	20260725	IntAct		
UniProtKB	Q7Z3S9	NOTCH2NLA	enables	GO:0005515	PMID:25416956	IPI	UniProtKB:P27658	F	Notch homolog 2 N-terminal-like protein A	NOTCH2NLA|N2N|NOTCH2NL	protein	taxon:9606	20260725	IntAct		
UniProtKB	Q7Z3S9	NOTCH2NLA	enables	GO:0005515	PMID:25416956	IPI	UniProtKB:P29972	F	Notch homolog 2 N-terminal-like protein A	NOTCH2NLA|N2N|NOTCH2NL	protein	taxon:9606	20260725	IntAct		
UniProtKB	Q7Z3S9	NOTCH2NLA	enables	GO:0005515	PMID:25416956	IPI	UniProtKB:P31785	F	Notch homolog 2 N-terminal-like protein A	NOTCH2NLA|N2N|NOTCH2NL	protein	taxon:9606	20260725	IntAct		
UniProtKB	Q7Z3S9	NOTCH2NLA	enables	GO:0005515	PMID:25416956	IPI	UniProtKB:P35900	F	Notch homolog 2 N-terminal-like protein A	NOTCH2NLA|N2N|NOTCH2NL	protein	taxon:9606	20260725	IntAct		
UniProtKB	Q7Z3S9	NOTCH2NLA	enables	GO:0005515	PMID:25416956	IPI	UniProtKB:P37235	F	Notch homolog 2 N-terminal-like protein A	NOTCH2NLA|N2N|NOTCH2NL	protein	taxon:9606	20260725	IntAct		
UniProtKB	Q7Z3S9	NOTCH2NLA	enables	GO:0005515	PMID:25416956	IPI	UniProtKB:P43115-12	F	Notch homolog 2 N-terminal-like protein A	NOTCH2NLA|N2N|NOTCH2NL	protein	taxon:9606	20260725	IntAct		
UniProtKB	Q7Z3S9	NOTCH2NLA	enables	GO:0005515	PMID:25416956	IPI	UniProtKB:P43220	F	Notch homolog 2 N-terminal-like protein A	NOTCH2NLA|N2N|NOTCH2NL	protein	taxon:9606	20260725	IntAct		
UniProtKB	Q7Z3S9	NOTCH2NLA	enables	GO:0005515	PMID:25416956	IPI	UniProtKB:P43353	F	Notch homolog 2 N-terminal-like protein A	NOTCH2NLA|N2N|NOTCH2NL	protein	taxon:9606	20260725	IntAct		
UniProtKB	Q7Z3S9	NOTCH2NLA	enables	GO:0005515	PMID:25416956	IPI	UniProtKB:P48023	F	Notch homolog 2 N-terminal-like protein A	NOTCH2NLA|N2N|NOTCH2NL	protein	taxon:9606	20260725	IntAct		
UniProtKB	Q7Z3S9	NOTCH2NLA	enables	GO:0005515	PMID:25416956	IPI	UniProtKB:P48146	F	Notch homolog 2 N-terminal-like protein A	NOTCH2NLA|N2N|NOTCH2NL	protein	taxon:9606	20260725	IntAct		
UniProtKB	Q7Z3S9	NOTCH2NLA	enables	GO:0005515	PMID:25416956	IPI	UniProtKB:P48645	F	Notch homolog 2 N-terminal-like protein A	NOTCH2NLA|N2N|NOTCH2NL	protein	taxon:9606	20260725	IntAct		
UniProtKB	Q7Z3S9	NOTCH2NLA	enables	GO:0005515	PMID:25416956	IPI	UniProtKB:P49639	F	Notch homolog 2 N-terminal-like protein A	NOTCH2NLA|N2N|NOTCH2NL	protein	taxon:9606	20260725	IntAct		
UniProtKB	Q7Z3S9	NOTCH2NLA	enables	GO:0005515	PMID:25416956	IPI	UniProtKB:P49901	F	Notch homolog 2 N-terminal-like protein A	NOTCH2NLA|N2N|NOTCH2NL	protein	taxon:9606	20260725	IntAct		
UniProtKB	Q7Z3S9	NOTCH2NLA	enables	GO:0005515	PMID:25416956	IPI	UniProtKB:P50539-3	F	Notch homolog 2 N-terminal-like protein A	NOTCH2NLA|N2N|NOTCH2NL	protein	taxon:9606	20260725	IntAct		
UniProtKB	Q7Z3S9	NOTCH2NLA	enables	GO:0005515	PMID:25416956	IPI	UniProtKB:P52797	F	Notch homolog 2 N-terminal-like protein A	NOTCH2NLA|N2N|NOTCH2NL	protein	taxon:9606	20260725	IntAct		
UniProtKB	Q7Z3S9	NOTCH2NLA	enables	GO:0005515	PMID:25416956	IPI	UniProtKB:P54646	F	Notch homolog 2 N-terminal-like protein A	NOTCH2NLA|N2N|NOTCH2NL	protein	taxon:9606	20260725	IntAct		
UniProtKB	Q7Z3S9	NOTCH2NLA	enables	GO:0005515	PMID:25416956	IPI	UniProtKB:P55040	F	Notch homolog 2 N-terminal-like protein A	NOTCH2NLA|N2N|NOTCH2NL	protein	taxon:9606	20260725	IntAct		
UniProtKB	Q7Z3S9	NOTCH2NLA	enables	GO:0005515	PMID:25416956	IPI	UniProtKB:P55064	F	Notch homolog 2 N-terminal-like protein A	NOTCH2NLA|N2N|NOTCH2NL	protein	taxon:9606	20260725	IntAct		
UniProtKB	Q7Z3S9	NOTCH2NLA	enables	GO:0005515	PMID:25416956	IPI	UniProtKB:P57739	F	Notch homolog 2 N-terminal-like protein A	NOTCH2NLA|N2N|NOTCH2NL	protein	taxon:9606	20260725	IntAct		
UniProtKB	Q7Z3S9	NOTCH2NLA	enables	GO:0005515	PMID:25416956	IPI	UniProtKB:P59991	F	Notch homolog 2 N-terminal-like protein A	NOTCH2NLA|N2N|NOTCH2NL	protein	taxon:9606	20260725	IntAct		
UniProtKB	Q7Z3S9	NOTCH2NLA	enables	GO:0005515	PMID:25416956	IPI	UniProtKB:P60329	F	Notch homolog 2 N-terminal-like protein A	NOTCH2NLA|N2N|NOTCH2NL	protein	taxon:9606	20260725	IntAct		
UniProtKB	Q7Z3S9	NOTCH2NLA	enables	GO:0005515	PMID:25416956	IPI	UniProtKB:P60370	F	Notch homolog 2 N-terminal-like protein A	NOTCH2NLA|N2N|NOTCH2NL	protein	taxon:9606	20260725	IntAct		
UniProtKB	Q7Z3S9	NOTCH2NLA	enables	GO:0005515	PMID:25416956	IPI	UniProtKB:P60409	F	Notch homolog 2 N-terminal-like protein A	NOTCH2NLA|N2N|NOTCH2NL	protein	taxon:9606	20260725	IntAct		
UniProtKB	Q7Z3S9	NOTCH2NLA	enables	GO:0005515	PMID:25416956	IPI	UniProtKB:P60410	F	Notch homolog 2 N-terminal-like protein A	NOTCH2NLA|N2N|NOTCH2NL	protein	taxon:9606	20260725	IntAct		
UniProtKB	Q7Z3S9	NOTCH2NLA	enables	GO:0005515	PMID:25416956	IPI	UniProtKB:P60411	F	Notch homolog 2 N-terminal-like protein A	NOTCH2NLA|N2N|NOTCH2NL	protein	taxon:9606	20260725	IntAct		
UniProtKB	Q7Z3S9	NOTCH2NLA	enables	GO:0005515	PMID:25416956	IPI	UniProtKB:P60412	F	Notch homolog 2 N-terminal-like protein A	NOTCH2NLA|N2N|NOTCH2NL	protein	taxon:9606	20260725	IntAct		
UniProtKB	Q7Z3S9	NOTCH2NLA	enables	GO:0005515	PMID:25416956	IPI	UniProtKB:P62857	F	Notch homolog 2 N-terminal-like protein A	NOTCH2NLA|N2N|NOTCH2NL	protein	taxon:9606	20260725	IntAct		
UniProtKB	Q7Z3S9	NOTCH2NLA	enables	GO:0005515	PMID:25416956	IPI	UniProtKB:P62952	F	Notch homolog 2 N-terminal-like protein A	NOTCH2NLA|N2N|NOTCH2NL	protein	taxon:9606	20260725	IntAct		
UniProtKB	Q7Z3S9	NOTCH2NLA	enables	GO:0005515	PMID:25416956	IPI	UniProtKB:P78385	F	Notch homolog 2 N-terminal-like protein A	NOTCH2NLA|N2N|NOTCH2NL	protein	taxon:9606	20260725	IntAct		
UniProtKB	Q7Z3S9	NOTCH2NLA	enables	GO:0005515	PMID:25416956	IPI	UniProtKB:P82987	F	Notch homolog 2 N-terminal-like protein A	NOTCH2NLA|N2N|NOTCH2NL	protein	taxon:9606	20260725	IntAct		
UniProtKB	Q7Z3S9	NOTCH2NLA	enables	GO:0005515	PMID:25416956	IPI	UniProtKB:Q02930-3	F	Notch homolog 2 N-terminal-like protein A	NOTCH2NLA|N2N|NOTCH2NL	protein	taxon:9606	20260725	IntAct		
UniProtKB	Q7Z3S9	NOTCH2NLA	enables	GO:0005515	PMID:25416956	IPI	UniProtKB:Q04900	F	Notch homolog 2 N-terminal-like protein A	NOTCH2NLA|N2N|NOTCH2NL	protein	taxon:9606	20260725	IntAct		
UniProtKB	Q7Z3S9	NOTCH2NLA	enables	GO:0005515	PMID:25416956	IPI	UniProtKB:Q06250	F	Notch homolog 2 N-terminal-like protein A	NOTCH2NLA|N2N|NOTCH2NL	protein	taxon:9606	20260725	IntAct		
UniProtKB	Q7Z3S9	NOTCH2NLA	enables	GO:0005515	PMID:25416956	IPI	UniProtKB:Q07912	F	Notch homolog 2 N-terminal-like protein A	NOTCH2NLA|N2N|NOTCH2NL	protein	taxon:9606	20260725	IntAct		
UniProtKB	Q7Z3S9	NOTCH2NLA	enables	GO:0005515	PMID:25416956	IPI	UniProtKB:Q08117	F	Notch homolog 2 N-terminal-like protein A	NOTCH2NLA|N2N|NOTCH2NL	protein	taxon:9606	20260725	IntAct		
UniProtKB	Q7Z3S9	NOTCH2NLA	enables	GO:0005515	PMID:25416956	IPI	UniProtKB:Q13330	F	Notch homolog 2 N-terminal-like protein A	NOTCH2NLA|N2N|NOTCH2NL	protein	taxon:9606	20260725	IntAct		
UniProtKB	Q7Z3S9	NOTCH2NLA	enables	GO:0005515	PMID:25416956	IPI	UniProtKB:Q14773-3	F	Notch homolog 2 N-terminal-like protein A	NOTCH2NLA|N2N|NOTCH2NL	protein	taxon:9606	20260725	IntAct		
UniProtKB	Q7Z3S9	NOTCH2NLA	enables	GO:0005515	PMID:25416956	IPI	UniProtKB:Q15040	F	Notch homolog 2 N-terminal-like protein A	NOTCH2NLA|N2N|NOTCH2NL	protein	taxon:9606	20260725	IntAct		
UniProtKB	Q7Z3S9	NOTCH2NLA	enables	GO:0005515	PMID:25416956	IPI	UniProtKB:Q15742	F	Notch homolog 2 N-terminal-like protein A	NOTCH2NLA|N2N|NOTCH2NL	protein	taxon:9606	20260725	IntAct		
UniProtKB	Q7Z3S9	NOTCH2NLA	enables	GO:0005515	PMID:25416956	IPI	UniProtKB:Q17RD9	F	Notch homolog 2 N-terminal-like protein A	NOTCH2NLA|N2N|NOTCH2NL	protein	taxon:9606	20260725	IntAct		
UniProtKB	Q7Z3S9	NOTCH2NLA	enables	GO:0005515	PMID:25416956	IPI	UniProtKB:Q2WGJ6	F	Notch homolog 2 N-terminal-like protein A	NOTCH2NLA|N2N|NOTCH2NL	protein	taxon:9606	20260725	IntAct		
UniProtKB	Q7Z3S9	NOTCH2NLA	enables	GO:0005515	PMID:25416956	IPI	UniProtKB:Q3MIX3	F	Notch homolog 2 N-terminal-like protein A	NOTCH2NLA|N2N|NOTCH2NL	protein	taxon:9606	20260725	IntAct		
UniProtKB	Q7Z3S9	NOTCH2NLA	enables	GO:0005515	PMID:25416956	IPI	UniProtKB:Q3SY46	F	Notch homolog 2 N-terminal-like protein A	NOTCH2NLA|N2N|NOTCH2NL	protein	taxon:9606	20260725	IntAct		
UniProtKB	Q7Z3S9	NOTCH2NLA	enables	GO:0005515	PMID:25416956	IPI	UniProtKB:Q496Y0	F	Notch homolog 2 N-terminal-like protein A	NOTCH2NLA|N2N|NOTCH2NL	protein	taxon:9606	20260725	IntAct		
UniProtKB	Q7Z3S9	NOTCH2NLA	enables	GO:0005515	PMID:25416956	IPI	UniProtKB:Q4VB56	F	Notch homolog 2 N-terminal-like protein A	NOTCH2NLA|N2N|NOTCH2NL	protein	taxon:9606	20260725	IntAct		
UniProtKB	Q7Z3S9	NOTCH2NLA	enables	GO:0005515	PMID:25416956	IPI	UniProtKB:Q5BKY6	F	Notch homolog 2 N-terminal-like protein A	NOTCH2NLA|N2N|NOTCH2NL	protein	taxon:9606	20260725	IntAct		
UniProtKB	Q7Z3S9	NOTCH2NLA	enables	GO:0005515	PMID:25416956	IPI	UniProtKB:Q5T5A8	F	Notch homolog 2 N-terminal-like protein A	NOTCH2NLA|N2N|NOTCH2NL	protein	taxon:9606	20260725	IntAct		
UniProtKB	Q7Z3S9	NOTCH2NLA	enables	GO:0005515	PMID:25416956	IPI	UniProtKB:Q5T5B0	F	Notch homolog 2 N-terminal-like protein A	NOTCH2NLA|N2N|NOTCH2NL	protein	taxon:9606	20260725	IntAct		
UniProtKB	Q7Z3S9	NOTCH2NLA	enables	GO:0005515	PMID:25416956	IPI	UniProtKB:Q5T7P3	F	Notch homolog 2 N-terminal-like protein A	NOTCH2NLA|N2N|NOTCH2NL	protein	taxon:9606	20260725	IntAct		
UniProtKB	Q7Z3S9	NOTCH2NLA	enables	GO:0005515	PMID:25416956	IPI	UniProtKB:Q5TA82	F	Notch homolog 2 N-terminal-like protein A	NOTCH2NLA|N2N|NOTCH2NL	protein	taxon:9606	20260725	IntAct		
UniProtKB	Q7Z3S9	NOTCH2NLA	enables	GO:0005515	PMID:25416956	IPI	UniProtKB:Q5TEJ8	F	Notch homolog 2 N-terminal-like protein A	NOTCH2NLA|N2N|NOTCH2NL	protein	taxon:9606	20260725	IntAct		
UniProtKB	Q7Z3S9	NOTCH2NLA	enables	GO:0005515	PMID:25416956	IPI	UniProtKB:Q64LD2	F	Notch homolog 2 N-terminal-like protein A	NOTCH2NLA|N2N|NOTCH2NL	protein	taxon:9606	20260725	IntAct		
UniProtKB	Q7Z3S9	NOTCH2NLA	enables	GO:0005515	PMID:25416956	IPI	UniProtKB:Q6I9S7	F	Notch homolog 2 N-terminal-like protein A	NOTCH2NLA|N2N|NOTCH2NL	protein	taxon:9606	20260725	IntAct		
UniProtKB	Q7Z3S9	NOTCH2NLA	enables	GO:0005515	PMID:25416956	IPI	UniProtKB:Q6IB77	F	Notch homolog 2 N-terminal-like protein A	NOTCH2NLA|N2N|NOTCH2NL	protein	taxon:9606	20260725	IntAct		
UniProtKB	Q7Z3S9	NOTCH2NLA	enables	GO:0005515	PMID:25416956	IPI	UniProtKB:Q6IPE9	F	Notch homolog 2 N-terminal-like protein A	NOTCH2NLA|N2N|NOTCH2NL	protein	taxon:9606	20260725	IntAct		
UniProtKB	Q7Z3S9	NOTCH2NLA	enables	GO:0005515	PMID:25416956	IPI	UniProtKB:Q6L8G9	F	Notch homolog 2 N-terminal-like protein A	NOTCH2NLA|N2N|NOTCH2NL	protein	taxon:9606	20260725	IntAct		
UniProtKB	Q7Z3S9	NOTCH2NLA	enables	GO:0005515	PMID:25416956	IPI	UniProtKB:Q6NSM0	F	Notch homolog 2 N-terminal-like protein A	NOTCH2NLA|N2N|NOTCH2NL	protein	taxon:9606	20260725	IntAct		
UniProtKB	Q7Z3S9	NOTCH2NLA	enables	GO:0005515	PMID:25416956	IPI	UniProtKB:Q6NUJ2	F	Notch homolog 2 N-terminal-like protein A	NOTCH2NLA|N2N|NOTCH2NL	protein	taxon:9606	20260725	IntAct		
UniProtKB	Q7Z3S9	NOTCH2NLA	enables	GO:0005515	PMID:25416956	IPI	UniProtKB:Q6P9E2	F	Notch homolog 2 N-terminal-like protein A	NOTCH2NLA|N2N|NOTCH2NL	protein	taxon:9606	20260725	IntAct		
UniProtKB	Q7Z3S9	NOTCH2NLA	enables	GO:0005515	PMID:25416956	IPI	UniProtKB:Q6PEX3	F	Notch homolog 2 N-terminal-like protein A	NOTCH2NLA|N2N|NOTCH2NL	protein	taxon:9606	20260725	IntAct		
UniProtKB	Q7Z3S9	NOTCH2NLA	enables	GO:0005515	PMID:25416956	IPI	UniProtKB:Q6PJG9	F	Notch homolog 2 N-terminal-like protein A	NOTCH2NLA|N2N|NOTCH2NL	protein	taxon:9606	20260725	IntAct		
UniProtKB	Q7Z3S9	NOTCH2NLA	enables	GO:0005515	PMID:25416956	IPI	UniProtKB:Q6RVD6	F	Notch homolog 2 N-terminal-like protein A	NOTCH2NLA|N2N|NOTCH2NL	protein	taxon:9606	20260725	IntAct		
UniProtKB	Q7Z3S9	NOTCH2NLA	enables	GO:0005515	PMID:25416956	IPI	UniProtKB:Q6ZMM2-2	F	Notch homolog 2 N-terminal-like protein A	NOTCH2NLA|N2N|NOTCH2NL	protein	taxon:9606	20260725	IntAct		
UniProtKB	Q7Z3S9	NOTCH2NLA	enables	GO:0005515	PMID:25416956	IPI	UniProtKB:Q7L2K0	F	Notch homolog 2 N-terminal-like protein A	NOTCH2NLA|N2N|NOTCH2NL	protein	taxon:9606	20260725	IntAct		
UniProtKB	Q7Z3S9	NOTCH2NLA	enables	GO:0005515	PMID:25416956	IPI	UniProtKB:Q7Z2X4	F	Notch homolog 2 N-terminal-like protein A	NOTCH2NLA|N2N|NOTCH2NL	protein	taxon:9606	20260725	IntAct		
UniProtKB	Q7Z3S9	NOTCH2NLA	enables	GO:0005515	PMID:25416956	IPI	UniProtKB:Q7Z3C6	F	Notch homolog 2 N-terminal-like protein A	NOTCH2NLA|N2N|NOTCH2NL	protein	taxon:9606	20260725	IntAct		
UniProtKB	Q7Z3S9	NOTCH2NLA	enables	GO:0005515	PMID:25416956	IPI	UniProtKB:Q7Z4I7-5	F	Notch homolog 2 N-terminal-like protein A	NOTCH2NLA|N2N|NOTCH2NL	protein	taxon:9606	20260725	IntAct		
UniProtKB	Q7Z3S9	NOTCH2NLA	enables	GO:0005515	PMID:25416956	IPI	UniProtKB:Q86TG1	F	Notch homolog 2 N-terminal-like protein A	NOTCH2NLA|N2N|NOTCH2NL	protein	taxon:9606	20260725	IntAct		
UniProtKB	Q7Z3S9	NOTCH2NLA	enables	GO:0005515	PMID:25416956	IPI	UniProtKB:Q86UN2	F	Notch homolog 2 N-terminal-like protein A	NOTCH2NLA|N2N|NOTCH2NL	protein	taxon:9606	20260725	IntAct		
UniProtKB	Q7Z3S9	NOTCH2NLA	enables	GO:0005515	PMID:25416956	IPI	UniProtKB:Q86UY0	F	Notch homolog 2 N-terminal-like protein A	NOTCH2NLA|N2N|NOTCH2NL	protein	taxon:9606	20260725	IntAct		
UniProtKB	Q7Z3S9	NOTCH2NLA	enables	GO:0005515	PMID:25416956	IPI	UniProtKB:Q8IV04	F	Notch homolog 2 N-terminal-like protein A	NOTCH2NLA|N2N|NOTCH2NL	protein	taxon:9606	20260725	IntAct		
UniProtKB	Q7Z3S9	NOTCH2NLA	enables	GO:0005515	PMID:25416956	IPI	UniProtKB:Q8IW45	F	Notch homolog 2 N-terminal-like protein A	NOTCH2NLA|N2N|NOTCH2NL	protein	taxon:9606	20260725	IntAct		
UniProtKB	Q7Z3S9	NOTCH2NLA	enables	GO:0005515	PMID:25416956	IPI	UniProtKB:Q8IWZ5	F	Notch homolog 2 N-terminal-like protein A	NOTCH2NLA|N2N|NOTCH2NL	protein	taxon:9606	20260725	IntAct		
UniProtKB	Q7Z3S9	NOTCH2NLA	enables	GO:0005515	PMID:25416956	IPI	UniProtKB:Q8IYI8	F	Notch homolog 2 N-terminal-like protein A	NOTCH2NLA|N2N|NOTCH2NL	protein	taxon:9606	20260725	IntAct		
UniProtKB	Q7Z3S9	NOTCH2NLA	enables	GO:0005515	PMID:25416956	IPI	UniProtKB:Q8N4G4	F	Notch homolog 2 N-terminal-like protein A	NOTCH2NLA|N2N|NOTCH2NL	protein	taxon:9606	20260725	IntAct		
UniProtKB	Q7Z3S9	NOTCH2NLA	enables	GO:0005515	PMID:25416956	IPI	UniProtKB:Q8N619	F	Notch homolog 2 N-terminal-like protein A	NOTCH2NLA|N2N|NOTCH2NL	protein	taxon:9606	20260725	IntAct		
UniProtKB	Q7Z3S9	NOTCH2NLA	enables	GO:0005515	PMID:25416956	IPI	UniProtKB:Q8NAT1	F	Notch homolog 2 N-terminal-like protein A	NOTCH2NLA|N2N|NOTCH2NL	protein	taxon:9606	20260725	IntAct		
UniProtKB	Q7Z3S9	NOTCH2NLA	enables	GO:0005515	PMID:25416956	IPI	UniProtKB:Q8NDP4	F	Notch homolog 2 N-terminal-like protein A	NOTCH2NLA|N2N|NOTCH2NL	protein	taxon:9606	20260725	IntAct		
UniProtKB	Q7Z3S9	NOTCH2NLA	enables	GO:0005515	PMID:25416956	IPI	UniProtKB:Q8NE62	F	Notch homolog 2 N-terminal-like protein A	NOTCH2NLA|N2N|NOTCH2NL	protein	taxon:9606	20260725	IntAct		
UniProtKB	Q7Z3S9	NOTCH2NLA	enables	GO:0005515	PMID:25416956	IPI	UniProtKB:Q8NEC5	F	Notch homolog 2 N-terminal-like protein A	NOTCH2NLA|N2N|NOTCH2NL	protein	taxon:9606	20260725	IntAct		
UniProtKB	Q7Z3S9	NOTCH2NLA	enables	GO:0005515	PMID:25416956	IPI	UniProtKB:Q8NEG0	F	Notch homolog 2 N-terminal-like protein A	NOTCH2NLA|N2N|NOTCH2NL	protein	taxon:9606	20260725	IntAct		
UniProtKB	Q7Z3S9	NOTCH2NLA	enables	GO:0005515	PMID:25416956	IPI	UniProtKB:Q8TAM4	F	Notch homolog 2 N-terminal-like protein A	NOTCH2NLA|N2N|NOTCH2NL	protein	taxon:9606	20260725	IntAct		
UniProtKB	Q7Z3S9	NOTCH2NLA	enables	GO:0005515	PMID:25416956	IPI	UniProtKB:Q8TAU3	F	Notch homolog 2 N-terminal-like protein A	NOTCH2NLA|N2N|NOTCH2NL	protein	taxon:9606	20260725	IntAct		
UniProtKB	Q7Z3S9	NOTCH2NLA	enables	GO:0005515	PMID:25416956	IPI	UniProtKB:Q8TBB1	F	Notch homolog 2 N-terminal-like protein A	NOTCH2NLA|N2N|NOTCH2NL	protein	taxon:9606	20260725	IntAct		
UniProtKB	Q7Z3S9	NOTCH2NLA	enables	GO:0005515	PMID:25416956	IPI	UniProtKB:Q8TBN0	F	Notch homolog 2 N-terminal-like protein A	NOTCH2NLA|N2N|NOTCH2NL	protein	taxon:9606	20260725	IntAct		
UniProtKB	Q7Z3S9	NOTCH2NLA	enables	GO:0005515	PMID:25416956	IPI	UniProtKB:Q8TC90	F	Notch homolog 2 N-terminal-like protein A	NOTCH2NLA|N2N|NOTCH2NL	protein	taxon:9606	20260725	IntAct		
UniProtKB	Q7Z3S9	NOTCH2NLA	enables	GO:0005515	PMID:25416956	IPI	UniProtKB:Q8TCT0	F	Notch homolog 2 N-terminal-like protein A	NOTCH2NLA|N2N|NOTCH2NL	protein	taxon:9606	20260725	IntAct		
UniProtKB	Q7Z3S9	NOTCH2NLA	enables	GO:0005515	PMID:25416956	IPI	UniProtKB:Q8WUK0	F	Notch homolog 2 N-terminal-like protein A	NOTCH2NLA|N2N|NOTCH2NL	protein	taxon:9606	20260725	IntAct		
UniProtKB	Q7Z3S9	NOTCH2NLA	enables	GO:0005515	PMID:25416956	IPI	UniProtKB:Q8WWX9	F	Notch homolog 2 N-terminal-like protein A	NOTCH2NLA|N2N|NOTCH2NL	protein	taxon:9606	20260725	IntAct		
UniProtKB	Q7Z3S9	NOTCH2NLA	enables	GO:0005515	PMID:25416956	IPI	UniProtKB:Q8WWY3	F	Notch homolog 2 N-terminal-like protein A	NOTCH2NLA|N2N|NOTCH2NL	protein	taxon:9606	20260725	IntAct		
UniProtKB	Q7Z3S9	NOTCH2NLA	enables	GO:0005515	PMID:25416956	IPI	UniProtKB:Q92608	F	Notch homolog 2 N-terminal-like protein A	NOTCH2NLA|N2N|NOTCH2NL	protein	taxon:9606	20260725	IntAct		
UniProtKB	Q7Z3S9	NOTCH2NLA	enables	GO:0005515	PMID:25416956	IPI	UniProtKB:Q92692	F	Notch homolog 2 N-terminal-like protein A	NOTCH2NLA|N2N|NOTCH2NL	protein	taxon:9606	20260725	IntAct		
UniProtKB	Q7Z3S9	NOTCH2NLA	enables	GO:0005515	PMID:25416956	IPI	UniProtKB:Q92824	F	Notch homolog 2 N-terminal-like protein A	NOTCH2NLA|N2N|NOTCH2NL	protein	taxon:9606	20260725	IntAct		
UniProtKB	Q7Z3S9	NOTCH2NLA	enables	GO:0005515	PMID:25416956	IPI	UniProtKB:Q92835	F	Notch homolog 2 N-terminal-like protein A	NOTCH2NLA|N2N|NOTCH2NL	protein	taxon:9606	20260725	IntAct		
UniProtKB	Q7Z3S9	NOTCH2NLA	enables	GO:0005515	PMID:25416956	IPI	UniProtKB:Q969G3	F	Notch homolog 2 N-terminal-like protein A	NOTCH2NLA|N2N|NOTCH2NL	protein	taxon:9606	20260725	IntAct		
UniProtKB	Q7Z3S9	NOTCH2NLA	enables	GO:0005515	PMID:25416956	IPI	UniProtKB:Q969U6	F	Notch homolog 2 N-terminal-like protein A	NOTCH2NLA|N2N|NOTCH2NL	protein	taxon:9606	20260725	IntAct		
UniProtKB	Q7Z3S9	NOTCH2NLA	enables	GO:0005515	PMID:25416956	IPI	UniProtKB:Q969U7	F	Notch homolog 2 N-terminal-like protein A	NOTCH2NLA|N2N|NOTCH2NL	protein	taxon:9606	20260725	IntAct		
UniProtKB	Q7Z3S9	NOTCH2NLA	enables	GO:0005515	PMID:25416956	IPI	UniProtKB:Q96D16	F	Notch homolog 2 N-terminal-like protein A	NOTCH2NLA|N2N|NOTCH2NL	protein	taxon:9606	20260725	IntAct		
UniProtKB	Q7Z3S9	NOTCH2NLA	enables	GO:0005515	PMID:25416956	IPI	UniProtKB:Q96FQ7	F	Notch homolog 2 N-terminal-like protein A	NOTCH2NLA|N2N|NOTCH2NL	protein	taxon:9606	20260725	IntAct		
UniProtKB	Q7Z3S9	NOTCH2NLA	enables	GO:0005515	PMID:25416956	IPI	UniProtKB:Q96HD9	F	Notch homolog 2 N-terminal-like protein A	NOTCH2NLA|N2N|NOTCH2NL	protein	taxon:9606	20260725	IntAct		
UniProtKB	Q7Z3S9	NOTCH2NLA	enables	GO:0005515	PMID:25416956	IPI	UniProtKB:Q96HM7	F	Notch homolog 2 N-terminal-like protein A	NOTCH2NLA|N2N|NOTCH2NL	protein	taxon:9606	20260725	IntAct		
UniProtKB	Q7Z3S9	NOTCH2NLA	enables	GO:0005515	PMID:25416956	IPI	UniProtKB:Q96HV5	F	Notch homolog 2 N-terminal-like protein A	NOTCH2NLA|N2N|NOTCH2NL	protein	taxon:9606	20260725	IntAct		
UniProtKB	Q7Z3S9	NOTCH2NLA	enables	GO:0005515	PMID:25416956	IPI	UniProtKB:Q96KP6	F	Notch homolog 2 N-terminal-like protein A	NOTCH2NLA|N2N|NOTCH2NL	protein	taxon:9606	20260725	IntAct		
UniProtKB	Q7Z3S9	NOTCH2NLA	enables	GO:0005515	PMID:25416956	IPI	UniProtKB:Q96LJ7	F	Notch homolog 2 N-terminal-like protein A	NOTCH2NLA|N2N|NOTCH2NL	protein	taxon:9606	20260725	IntAct		
UniProtKB	Q7Z3S9	NOTCH2NLA	enables	GO:0005515	PMID:25416956	IPI	UniProtKB:Q96MM6	F	Notch homolog 2 N-terminal-like protein A	NOTCH2NLA|N2N|NOTCH2NL	protein	taxon:9606	20260725	IntAct		
UniProtKB	Q7Z3S9	NOTCH2NLA	enables	GO:0005515	PMID:25416956	IPI	UniProtKB:Q96PM5	F	Notch homolog 2 N-terminal-like protein A	NOTCH2NLA|N2N|NOTCH2NL	protein	taxon:9606	20260725	IntAct		
UniProtKB	Q7Z3S9	NOTCH2NLA	enables	GO:0005515	PMID:25416956	IPI	UniProtKB:Q96S52	F	Notch homolog 2 N-terminal-like protein A	NOTCH2NLA|N2N|NOTCH2NL	protein	taxon:9606	20260725	IntAct		
UniProtKB	Q7Z3S9	NOTCH2NLA	enables	GO:0005515	PMID:25416956	IPI	UniProtKB:Q96SI1	F	Notch homolog 2 N-terminal-like protein A	NOTCH2NLA|N2N|NOTCH2NL	protein	taxon:9606	20260725	IntAct		
UniProtKB	Q7Z3S9	NOTCH2NLA	enables	GO:0005515	PMID:25416956	IPI	UniProtKB:Q96SQ5	F	Notch homolog 2 N-terminal-like protein A	NOTCH2NLA|N2N|NOTCH2NL	protein	taxon:9606	20260725	IntAct		
UniProtKB	Q7Z3S9	NOTCH2NLA	enables	GO:0005515	PMID:25416956	IPI	UniProtKB:Q99571	F	Notch homolog 2 N-terminal-like protein A	NOTCH2NLA|N2N|NOTCH2NL	protein	taxon:9606	20260725	IntAct		
UniProtKB	Q7Z3S9	NOTCH2NLA	enables	GO:0005515	PMID:25416956	IPI	UniProtKB:Q99853	F	Notch homolog 2 N-terminal-like protein A	NOTCH2NLA|N2N|NOTCH2NL	protein	taxon:9606	20260725	IntAct		
UniProtKB	Q7Z3S9	NOTCH2NLA	enables	GO:0005515	PMID:25416956	IPI	UniProtKB:Q99856	F	Notch homolog 2 N-terminal-like protein A	NOTCH2NLA|N2N|NOTCH2NL	protein	taxon:9606	20260725	IntAct		
UniProtKB	Q7Z3S9	NOTCH2NLA	enables	GO:0005515	PMID:25416956	IPI	UniProtKB:Q9BQ24	F	Notch homolog 2 N-terminal-like protein A	NOTCH2NLA|N2N|NOTCH2NL	protein	taxon:9606	20260725	IntAct		
UniProtKB	Q7Z3S9	NOTCH2NLA	enables	GO:0005515	PMID:25416956	IPI	UniProtKB:Q9BQ66	F	Notch homolog 2 N-terminal-like protein A	NOTCH2NLA|N2N|NOTCH2NL	protein	taxon:9606	20260725	IntAct		
UniProtKB	Q7Z3S9	NOTCH2NLA	enables	GO:0005515	PMID:25416956	IPI	UniProtKB:Q9BRU9	F	Notch homolog 2 N-terminal-like protein A	NOTCH2NLA|N2N|NOTCH2NL	protein	taxon:9606	20260725	IntAct		
UniProtKB	Q7Z3S9	NOTCH2NLA	enables	GO:0005515	PMID:25416956	IPI	UniProtKB:Q9BSW2	F	Notch homolog 2 N-terminal-like protein A	NOTCH2NLA|N2N|NOTCH2NL	protein	taxon:9606	20260725	IntAct		
UniProtKB	Q7Z3S9	NOTCH2NLA	enables	GO:0005515	PMID:25416956	IPI	UniProtKB:Q9BT49	F	Notch homolog 2 N-terminal-like protein A	NOTCH2NLA|N2N|NOTCH2NL	protein	taxon:9606	20260725	IntAct		
UniProtKB	Q7Z3S9	NOTCH2NLA	enables	GO:0005515	PMID:25416956	IPI	UniProtKB:Q9BW11	F	Notch homolog 2 N-terminal-like protein A	NOTCH2NLA|N2N|NOTCH2NL	protein	taxon:9606	20260725	IntAct		
UniProtKB	Q7Z3S9	NOTCH2NLA	enables	GO:0005515	PMID:25416956	IPI	UniProtKB:Q9BWG6	F	Notch homolog 2 N-terminal-like protein A	NOTCH2NLA|N2N|NOTCH2NL	protein	taxon:9606	20260725	IntAct		
UniProtKB	Q7Z3S9	NOTCH2NLA	enables	GO:0005515	PMID:25416956	IPI	UniProtKB:Q9BYQ2	F	Notch homolog 2 N-terminal-like protein A	NOTCH2NLA|N2N|NOTCH2NL	protein	taxon:9606	20260725	IntAct		
UniProtKB	Q7Z3S9	NOTCH2NLA	enables	GO:0005515	PMID:25416956	IPI	UniProtKB:Q9BYQ4	F	Notch homolog 2 N-terminal-like protein A	NOTCH2NLA|N2N|NOTCH2NL	protein	taxon:9606	20260725	IntAct		
UniProtKB	Q7Z3S9	NOTCH2NLA	enables	GO:0005515	PMID:25416956	IPI	UniProtKB:Q9BYQ6	F	Notch homolog 2 N-terminal-like protein A	NOTCH2NLA|N2N|NOTCH2NL	protein	taxon:9606	20260725	IntAct		
UniProtKB	Q7Z3S9	NOTCH2NLA	enables	GO:0005515	PMID:25416956	IPI	UniProtKB:Q9BYR0	F	Notch homolog 2 N-terminal-like protein A	NOTCH2NLA|N2N|NOTCH2NL	protein	taxon:9606	20260725	IntAct		
UniProtKB	Q7Z3S9	NOTCH2NLA	enables	GO:0005515	PMID:25416956	IPI	UniProtKB:Q9BYR5	F	Notch homolog 2 N-terminal-like protein A	NOTCH2NLA|N2N|NOTCH2NL	protein	taxon:9606	20260725	IntAct		
UniProtKB	Q7Z3S9	NOTCH2NLA	enables	GO:0005515	PMID:25416956	IPI	UniProtKB:Q9BYR8	F	Notch homolog 2 N-terminal-like protein A	NOTCH2NLA|N2N|NOTCH2NL	protein	taxon:9606	20260725	IntAct		
UniProtKB	Q7Z3S9	NOTCH2NLA	enables	GO:0005515	PMID:25416956	IPI	UniProtKB:Q9BZE9	F	Notch homolog 2 N-terminal-like protein A	NOTCH2NLA|N2N|NOTCH2NL	protein	taxon:9606	20260725	IntAct		
UniProtKB	Q7Z3S9	NOTCH2NLA	enables	GO:0005515	PMID:25416956	IPI	UniProtKB:Q9C0C4	F	Notch homolog 2 N-terminal-like protein A	NOTCH2NLA|N2N|NOTCH2NL	protein	taxon:9606	20260725	IntAct		
UniProtKB	Q7Z3S9	NOTCH2NLA	enables	GO:0005515	PMID:25416956	IPI	UniProtKB:Q9GZM5	F	Notch homolog 2 N-terminal-like protein A	NOTCH2NLA|N2N|NOTCH2NL	protein	taxon:9606	20260725	IntAct		
UniProtKB	Q7Z3S9	NOTCH2NLA	enables	GO:0005515	PMID:25416956	IPI	UniProtKB:Q9GZM7-3	F	Notch homolog 2 N-terminal-like protein A	NOTCH2NLA|N2N|NOTCH2NL	protein	taxon:9606	20260725	IntAct		
UniProtKB	Q7Z3S9	NOTCH2NLA	enables	GO:0005515	PMID:25416956	IPI	UniProtKB:Q9H1Q7	F	Notch homolog 2 N-terminal-like protein A	NOTCH2NLA|N2N|NOTCH2NL	protein	taxon:9606	20260725	IntAct		
UniProtKB	Q7Z3S9	NOTCH2NLA	enables	GO:0005515	PMID:25416956	IPI	UniProtKB:Q9H2F3	F	Notch homolog 2 N-terminal-like protein A	NOTCH2NLA|N2N|NOTCH2NL	protein	taxon:9606	20260725	IntAct		
UniProtKB	Q7Z3S9	NOTCH2NLA	enables	GO:0005515	PMID:25416956	IPI	UniProtKB:Q9H2X0	F	Notch homolog 2 N-terminal-like protein A	NOTCH2NLA|N2N|NOTCH2NL	protein	taxon:9606	20260725	IntAct		
UniProtKB	Q7Z3S9	NOTCH2NLA	enables	GO:0005515	PMID:25416956	IPI	UniProtKB:Q9H3S7	F	Notch homolog 2 N-terminal-like protein A	NOTCH2NLA|N2N|NOTCH2NL	protein	taxon:9606	20260725	IntAct		
UniProtKB	Q7Z3S9	NOTCH2NLA	enables	GO:0005515	PMID:25416956	IPI	UniProtKB:Q9H4F8	F	Notch homolog 2 N-terminal-like protein A	NOTCH2NLA|N2N|NOTCH2NL	protein	taxon:9606	20260725	IntAct		
UniProtKB	Q7Z3S9	NOTCH2NLA	enables	GO:0005515	PMID:25416956	IPI	UniProtKB:Q9H4G1	F	Notch homolog 2 N-terminal-like protein A	NOTCH2NLA|N2N|NOTCH2NL	protein	taxon:9606	20260725	IntAct		
UniProtKB	Q7Z3S9	NOTCH2NLA	enables	GO:0005515	PMID:25416956	IPI	UniProtKB:Q9H5Z6	F	Notch homolog 2 N-terminal-like protein A	NOTCH2NLA|N2N|NOTCH2NL	protein	taxon:9606	20260725	IntAct		
UniProtKB	Q7Z3S9	NOTCH2NLA	enables	GO:0005515	PMID:25416956	IPI	UniProtKB:Q9H6L2	F	Notch homolog 2 N-terminal-like protein A	NOTCH2NLA|N2N|NOTCH2NL	protein	taxon:9606	20260725	IntAct		
UniProtKB	Q7Z3S9	NOTCH2NLA	enables	GO:0005515	PMID:25416956	IPI	UniProtKB:Q9NP91	F	Notch homolog 2 N-terminal-like protein A	NOTCH2NLA|N2N|NOTCH2NL	protein	taxon:9606	20260725	IntAct		
UniProtKB	Q7Z3S9	NOTCH2NLA	enables	GO:0005515	PMID:25416956	IPI	UniProtKB:Q9NQ50	F	Notch homolog 2 N-terminal-like protein A	NOTCH2NLA|N2N|NOTCH2NL	protein	taxon:9606	20260725	IntAct		
UniProtKB	Q7Z3S9	NOTCH2NLA	enables	GO:0005515	PMID:25416956	IPI	UniProtKB:Q9NQL9	F	Notch homolog 2 N-terminal-like protein A	NOTCH2NLA|N2N|NOTCH2NL	protein	taxon:9606	20260725	IntAct		
UniProtKB	Q7Z3S9	NOTCH2NLA	enables	GO:0005515	PMID:25416956	IPI	UniProtKB:Q9NQS3	F	Notch homolog 2 N-terminal-like protein A	NOTCH2NLA|N2N|NOTCH2NL	protein	taxon:9606	20260725	IntAct		
UniProtKB	Q7Z3S9	NOTCH2NLA	enables	GO:0005515	PMID:25416956	IPI	UniProtKB:Q9NQX5	F	Notch homolog 2 N-terminal-like protein A	NOTCH2NLA|N2N|NOTCH2NL	protein	taxon:9606	20260725	IntAct		
UniProtKB	Q7Z3S9	NOTCH2NLA	enables	GO:0005515	PMID:25416956	IPI	UniProtKB:Q9NRQ2	F	Notch homolog 2 N-terminal-like protein A	NOTCH2NLA|N2N|NOTCH2NL	protein	taxon:9606	20260725	IntAct		
UniProtKB	Q7Z3S9	NOTCH2NLA	enables	GO:0005515	PMID:25416956	IPI	UniProtKB:Q9NUL5	F	Notch homolog 2 N-terminal-like protein A	NOTCH2NLA|N2N|NOTCH2NL	protein	taxon:9606	20260725	IntAct		
UniProtKB	Q7Z3S9	NOTCH2NLA	enables	GO:0005515	PMID:25416956	IPI	UniProtKB:Q9NV56	F	Notch homolog 2 N-terminal-like protein A	NOTCH2NLA|N2N|NOTCH2NL	protein	taxon:9606	20260725	IntAct		
UniProtKB	Q7Z3S9	NOTCH2NLA	enables	GO:0005515	PMID:25416956	IPI	UniProtKB:Q9NWL9	F	Notch homolog 2 N-terminal-like protein A	NOTCH2NLA|N2N|NOTCH2NL	protein	taxon:9606	20260725	IntAct		
UniProtKB	Q7Z3S9	NOTCH2NLA	enables	GO:0005515	PMID:25416956	IPI	UniProtKB:Q9NWS9-2	F	Notch homolog 2 N-terminal-like protein A	NOTCH2NLA|N2N|NOTCH2NL	protein	taxon:9606	20260725	IntAct		
UniProtKB	Q7Z3S9	NOTCH2NLA	enables	GO:0005515	PMID:25416956	IPI	UniProtKB:Q9NX63	F	Notch homolog 2 N-terminal-like protein A	NOTCH2NLA|N2N|NOTCH2NL	protein	taxon:9606	20260725	IntAct		
UniProtKB	Q7Z3S9	NOTCH2NLA	enables	GO:0005515	PMID:25416956	IPI	UniProtKB:Q9NXC2	F	Notch homolog 2 N-terminal-like protein A	NOTCH2NLA|N2N|NOTCH2NL	protein	taxon:9606	20260725	IntAct		
UniProtKB	Q7Z3S9	NOTCH2NLA	enables	GO:0005515	PMID:25416956	IPI	UniProtKB:Q9NZL4	F	Notch homolog 2 N-terminal-like protein A	NOTCH2NLA|N2N|NOTCH2NL	protein	taxon:9606	20260725	IntAct		
UniProtKB	Q7Z3S9	NOTCH2NLA	enables	GO:0005515	PMID:25416956	IPI	UniProtKB:Q9P0T4	F	Notch homolog 2 N-terminal-like protein A	NOTCH2NLA|N2N|NOTCH2NL	protein	taxon:9606	20260725	IntAct		
UniProtKB	Q7Z3S9	NOTCH2NLA	enables	GO:0005515	PMID:25416956	IPI	UniProtKB:Q9UBD3	F	Notch homolog 2 N-terminal-like protein A	NOTCH2NLA|N2N|NOTCH2NL	protein	taxon:9606	20260725	IntAct		
UniProtKB	Q7Z3S9	NOTCH2NLA	enables	GO:0005515	PMID:25416956	IPI	UniProtKB:Q9UBK9	F	Notch homolog 2 N-terminal-like protein A	NOTCH2NLA|N2N|NOTCH2NL	protein	taxon:9606	20260725	IntAct		
UniProtKB	Q7Z3S9	NOTCH2NLA	enables	GO:0005515	PMID:25416956	IPI	UniProtKB:Q9UBR2	F	Notch homolog 2 N-terminal-like protein A	NOTCH2NLA|N2N|NOTCH2NL	protein	taxon:9606	20260725	IntAct		
UniProtKB	Q7Z3S9	NOTCH2NLA	enables	GO:0005515	PMID:25416956	IPI	UniProtKB:Q9UBX3	F	Notch homolog 2 N-terminal-like protein A	NOTCH2NLA|N2N|NOTCH2NL	protein	taxon:9606	20260725	IntAct		
UniProtKB	Q7Z3S9	NOTCH2NLA	enables	GO:0005515	PMID:25416956	IPI	UniProtKB:Q9UGL9	F	Notch homolog 2 N-terminal-like protein A	NOTCH2NLA|N2N|NOTCH2NL	protein	taxon:9606	20260725	IntAct		
UniProtKB	Q7Z3S9	NOTCH2NLA	enables	GO:0005515	PMID:25416956	IPI	UniProtKB:Q9UHI7	F	Notch homolog 2 N-terminal-like protein A	NOTCH2NLA|N2N|NOTCH2NL	protein	taxon:9606	20260725	IntAct		
UniProtKB	Q7Z3S9	NOTCH2NLA	enables	GO:0005515	PMID:25416956	IPI	UniProtKB:Q9UKJ5	F	Notch homolog 2 N-terminal-like protein A	NOTCH2NLA|N2N|NOTCH2NL	protein	taxon:9606	20260725	IntAct		
UniProtKB	Q7Z3S9	NOTCH2NLA	enables	GO:0005515	PMID:25416956	IPI	UniProtKB:Q9UQ90	F	Notch homolog 2 N-terminal-like protein A	NOTCH2NLA|N2N|NOTCH2NL	protein	taxon:9606	20260725	IntAct		
UniProtKB	Q7Z3S9	NOTCH2NLA	enables	GO:0005515	PMID:25416956	IPI	UniProtKB:Q9Y223	F	Notch homolog 2 N-terminal-like protein A	NOTCH2NLA|N2N|NOTCH2NL	protein	taxon:9606	20260725	IntAct		
UniProtKB	Q7Z3S9	NOTCH2NLA	enables	GO:0005515	PMID:25416956	IPI	UniProtKB:Q9Y260	F	Notch homolog 2 N-terminal-like protein A	NOTCH2NLA|N2N|NOTCH2NL	protein	taxon:9606	20260725	IntAct		
UniProtKB	Q7Z3S9	NOTCH2NLA	enables	GO:0005515	PMID:25416956	IPI	UniProtKB:Q9Y2K5-2	F	Notch homolog 2 N-terminal-like protein A	NOTCH2NLA|N2N|NOTCH2NL	protein	taxon:9606	20260725	IntAct		
UniProtKB	Q7Z3S9	NOTCH2NLA	enables	GO:0005515	PMID:25416956	IPI	UniProtKB:Q9Y2V2	F	Notch homolog 2 N-terminal-like protein A	NOTCH2NLA|N2N|NOTCH2NL	protein	taxon:9606	20260725	IntAct		
UniProtKB	Q7Z3S9	NOTCH2NLA	enables	GO:0005515	PMID:25416956	IPI	UniProtKB:Q9Y3R4	F	Notch homolog 2 N-terminal-like protein A	NOTCH2NLA|N2N|NOTCH2NL	protein	taxon:9606	20260725	IntAct		
UniProtKB	Q7Z3S9	NOTCH2NLA	enables	GO:0005515	PMID:25416956	IPI	UniProtKB:Q9Y5Q8	F	Notch homolog 2 N-terminal-like protein A	NOTCH2NLA|N2N|NOTCH2NL	protein	taxon:9606	20260725	IntAct		
UniProtKB	Q7Z3S9	NOTCH2NLA	enables	GO:0005515	PMID:25416956	IPI	UniProtKB:Q9Y5Y2	F	Notch homolog 2 N-terminal-like protein A	NOTCH2NLA|N2N|NOTCH2NL	protein	taxon:9606	20260725	IntAct		
UniProtKB	Q7Z3S9	NOTCH2NLA	enables	GO:0005515	PMID:25416956	IPI	UniProtKB:V9HW60	F	Notch homolog 2 N-terminal-like protein A	NOTCH2NLA|N2N|NOTCH2NL	protein	taxon:9606	20260725	IntAct		
UniProtKB	Q7Z3S9	NOTCH2NLA	enables	GO:0005515	PMID:25416956	IPI	UniProtKB:V9HWJ5	F	Notch homolog 2 N-terminal-like protein A	NOTCH2NLA|N2N|NOTCH2NL	protein	taxon:9606	20260725	IntAct		
UniProtKB	Q7Z3S9	NOTCH2NLA	enables	GO:0005515	PMID:25910212	IPI	UniProtKB:P05107	F	Notch homolog 2 N-terminal-like protein A	NOTCH2NLA|N2N|NOTCH2NL	protein	taxon:9606	20260725	IntAct		
UniProtKB	Q7Z3S9	NOTCH2NLA	enables	GO:0005515	PMID:25910212	IPI	UniProtKB:P07510-2	F	Notch homolog 2 N-terminal-like protein A	NOTCH2NLA|N2N|NOTCH2NL	protein	taxon:9606	20260725	IntAct		
UniProtKB	Q7Z3S9	NOTCH2NLA	enables	GO:0005515	PMID:25910212	IPI	UniProtKB:P07949-2	F	Notch homolog 2 N-terminal-like protein A	NOTCH2NLA|N2N|NOTCH2NL	protein	taxon:9606	20260725	IntAct		
UniProtKB	Q7Z3S9	NOTCH2NLA	enables	GO:0005515	PMID:25910212	IPI	UniProtKB:Q8WWY3	F	Notch homolog 2 N-terminal-like protein A	NOTCH2NLA|N2N|NOTCH2NL	protein	taxon:9606	20260725	IntAct		
UniProtKB	Q7Z3S9	NOTCH2NLA	enables	GO:0005515	PMID:25910212	IPI	UniProtKB:Q9Y3R4	F	Notch homolog 2 N-terminal-like protein A	NOTCH2NLA|N2N|NOTCH2NL	protein	taxon:9606	20260725	IntAct		
UniProtKB	Q7Z3S9	NOTCH2NLA	enables	GO:0005515	PMID:26871637	IPI	UniProtKB:A0A0S2Z5X4	F	Notch homolog 2 N-terminal-like protein A	NOTCH2NLA|N2N|NOTCH2NL	protein	taxon:9606	20260725	IntAct		
UniProtKB	Q7Z3S9	NOTCH2NLA	enables	GO:0005515	PMID:29892012	IPI	UniProtKB:P07510	F	Notch homolog 2 N-terminal-like protein A	NOTCH2NLA|N2N|NOTCH2NL	protein	taxon:9606	20260725	IntAct		
UniProtKB	Q7Z3S9	NOTCH2NLA	enables	GO:0005515	PMID:29892012	IPI	UniProtKB:Q5T7P3	F	Notch homolog 2 N-terminal-like protein A	NOTCH2NLA|N2N|NOTCH2NL	protein	taxon:9606	20260725	IntAct		
UniProtKB	Q7Z3S9	NOTCH2NLA	enables	GO:0005515	PMID:29892012	IPI	UniProtKB:Q8TBB1	F	Notch homolog 2 N-terminal-like protein A	NOTCH2NLA|N2N|NOTCH2NL	protein	taxon:9606	20260725	IntAct		
UniProtKB	Q7Z3S9	NOTCH2NLA	enables	GO:0005515	PMID:31515488	IPI	UniProtKB:A1A5C7	F	Notch homolog 2 N-terminal-like protein A	NOTCH2NLA|N2N|NOTCH2NL	protein	taxon:9606	20260725	IntAct		
UniProtKB	Q7Z3S9	NOTCH2NLA	enables	GO:0005515	PMID:31515488	IPI	UniProtKB:O14817	F	Notch homolog 2 N-terminal-like protein A	NOTCH2NLA|N2N|NOTCH2NL	protein	taxon:9606	20260725	IntAct		
UniProtKB	Q7Z3S9	NOTCH2NLA	enables	GO:0005515	PMID:31515488	IPI	UniProtKB:O43609	F	Notch homolog 2 N-terminal-like protein A	NOTCH2NLA|N2N|NOTCH2NL	protein	taxon:9606	20260725	IntAct		
UniProtKB	Q7Z3S9	NOTCH2NLA	enables	GO:0005515	PMID:31515488	IPI	UniProtKB:O75506	F	Notch homolog 2 N-terminal-like protein A	NOTCH2NLA|N2N|NOTCH2NL	protein	taxon:9606	20260725	IntAct		
UniProtKB	Q7Z3S9	NOTCH2NLA	enables	GO:0005515	PMID:31515488	IPI	UniProtKB:O76083	F	Notch homolog 2 N-terminal-like protein A	NOTCH2NLA|N2N|NOTCH2NL	protein	taxon:9606	20260725	IntAct		
UniProtKB	Q7Z3S9	NOTCH2NLA	enables	GO:0005515	PMID:31515488	IPI	UniProtKB:O95863	F	Notch homolog 2 N-terminal-like protein A	NOTCH2NLA|N2N|NOTCH2NL	protein	taxon:9606	20260725	IntAct		
UniProtKB	Q7Z3S9	NOTCH2NLA	enables	GO:0005515	PMID:31515488	IPI	UniProtKB:P02008	F	Notch homolog 2 N-terminal-like protein A	NOTCH2NLA|N2N|NOTCH2NL	protein	taxon:9606	20260725	IntAct		
UniProtKB	Q7Z3S9	NOTCH2NLA	enables	GO:0005515	PMID:31515488	IPI	UniProtKB:P05107	F	Notch homolog 2 N-terminal-like protein A	NOTCH2NLA|N2N|NOTCH2NL	protein	taxon:9606	20260725	IntAct		
UniProtKB	Q7Z3S9	NOTCH2NLA	enables	GO:0005515	PMID:31515488	IPI	UniProtKB:P07510	F	Notch homolog 2 N-terminal-like protein A	NOTCH2NLA|N2N|NOTCH2NL	protein	taxon:9606	20260725	IntAct		
UniProtKB	Q7Z3S9	NOTCH2NLA	enables	GO:0005515	PMID:31515488	IPI	UniProtKB:P09923	F	Notch homolog 2 N-terminal-like protein A	NOTCH2NLA|N2N|NOTCH2NL	protein	taxon:9606	20260725	IntAct		
UniProtKB	Q7Z3S9	NOTCH2NLA	enables	GO:0005515	PMID:31515488	IPI	UniProtKB:P15151	F	Notch homolog 2 N-terminal-like protein A	NOTCH2NLA|N2N|NOTCH2NL	protein	taxon:9606	20260725	IntAct		
UniProtKB	Q7Z3S9	NOTCH2NLA	enables	GO:0005515	PMID:31515488	IPI	UniProtKB:P16860	F	Notch homolog 2 N-terminal-like protein A	NOTCH2NLA|N2N|NOTCH2NL	protein	taxon:9606	20260725	IntAct		
UniProtKB	Q7Z3S9	NOTCH2NLA	enables	GO:0005515	PMID:31515488	IPI	UniProtKB:P23769	F	Notch homolog 2 N-terminal-like protein A	NOTCH2NLA|N2N|NOTCH2NL	protein	taxon:9606	20260725	IntAct		
UniProtKB	Q7Z3S9	NOTCH2NLA	enables	GO:0005515	PMID:31515488	IPI	UniProtKB:P31785	F	Notch homolog 2 N-terminal-like protein A	NOTCH2NLA|N2N|NOTCH2NL	protein	taxon:9606	20260725	IntAct		
UniProtKB	Q7Z3S9	NOTCH2NLA	enables	GO:0005515	PMID:31515488	IPI	UniProtKB:P49901	F	Notch homolog 2 N-terminal-like protein A	NOTCH2NLA|N2N|NOTCH2NL	protein	taxon:9606	20260725	IntAct		
UniProtKB	Q7Z3S9	NOTCH2NLA	enables	GO:0005515	PMID:31515488	IPI	UniProtKB:P62952	F	Notch homolog 2 N-terminal-like protein A	NOTCH2NLA|N2N|NOTCH2NL	protein	taxon:9606	20260725	IntAct		
UniProtKB	Q7Z3S9	NOTCH2NLA	enables	GO:0005515	PMID:31515488	IPI	UniProtKB:Q3MIX3	F	Notch homolog 2 N-terminal-like protein A	NOTCH2NLA|N2N|NOTCH2NL	protein	taxon:9606	20260725	IntAct		
UniProtKB	Q7Z3S9	NOTCH2NLA	enables	GO:0005515	PMID:31515488	IPI	UniProtKB:Q5T5B0	F	Notch homolog 2 N-terminal-like protein A	NOTCH2NLA|N2N|NOTCH2NL	protein	taxon:9606	20260725	IntAct		
UniProtKB	Q7Z3S9	NOTCH2NLA	enables	GO:0005515	PMID:31515488	IPI	UniProtKB:Q5T7P3	F	Notch homolog 2 N-terminal-like protein A	NOTCH2NLA|N2N|NOTCH2NL	protein	taxon:9606	20260725	IntAct		
UniProtKB	Q7Z3S9	NOTCH2NLA	enables	GO:0005515	PMID:31515488	IPI	UniProtKB:Q5TEJ8	F	Notch homolog 2 N-terminal-like protein A	NOTCH2NLA|N2N|NOTCH2NL	protein	taxon:9606	20260725	IntAct		
UniProtKB	Q7Z3S9	NOTCH2NLA	enables	GO:0005515	PMID:31515488	IPI	UniProtKB:Q6L8G9	F	Notch homolog 2 N-terminal-like protein A	NOTCH2NLA|N2N|NOTCH2NL	protein	taxon:9606	20260725	IntAct		
UniProtKB	Q7Z3S9	NOTCH2NLA	enables	GO:0005515	PMID:31515488	IPI	UniProtKB:Q6NSM0	F	Notch homolog 2 N-terminal-like protein A	NOTCH2NLA|N2N|NOTCH2NL	protein	taxon:9606	20260725	IntAct		
UniProtKB	Q7Z3S9	NOTCH2NLA	enables	GO:0005515	PMID:31515488	IPI	UniProtKB:Q8NEC5	F	Notch homolog 2 N-terminal-like protein A	NOTCH2NLA|N2N|NOTCH2NL	protein	taxon:9606	20260725	IntAct		
UniProtKB	Q7Z3S9	NOTCH2NLA	enables	GO:0005515	PMID:31515488	IPI	UniProtKB:Q8TBN0	F	Notch homolog 2 N-terminal-like protein A	NOTCH2NLA|N2N|NOTCH2NL	protein	taxon:9606	20260725	IntAct		
UniProtKB	Q7Z3S9	NOTCH2NLA	enables	GO:0005515	PMID:31515488	IPI	UniProtKB:Q8TC90	F	Notch homolog 2 N-terminal-like protein A	NOTCH2NLA|N2N|NOTCH2NL	protein	taxon:9606	20260725	IntAct		
UniProtKB	Q7Z3S9	NOTCH2NLA	enables	GO:0005515	PMID:31515488	IPI	UniProtKB:Q96PM5	F	Notch homolog 2 N-terminal-like protein A	NOTCH2NLA|N2N|NOTCH2NL	protein	taxon:9606	20260725	IntAct		
UniProtKB	Q7Z3S9	NOTCH2NLA	enables	GO:0005515	PMID:31515488	IPI	UniProtKB:Q9BT49	F	Notch homolog 2 N-terminal-like protein A	NOTCH2NLA|N2N|NOTCH2NL	protein	taxon:9606	20260725	IntAct		
UniProtKB	Q7Z3S9	NOTCH2NLA	enables	GO:0005515	PMID:31515488	IPI	UniProtKB:Q9BW11	F	Notch homolog 2 N-terminal-like protein A	NOTCH2NLA|N2N|NOTCH2NL	protein	taxon:9606	20260725	IntAct		
UniProtKB	Q7Z3S9	NOTCH2NLA	enables	GO:0005515	PMID:31515488	IPI	UniProtKB:Q9GZM5	F	Notch homolog 2 N-terminal-like protein A	NOTCH2NLA|N2N|NOTCH2NL	protein	taxon:9606	20260725	IntAct		
UniProtKB	Q7Z3S9	NOTCH2NLA	enables	GO:0005515	PMID:31515488	IPI	UniProtKB:Q9H3S7	F	Notch homolog 2 N-terminal-like protein A	NOTCH2NLA|N2N|NOTCH2NL	protein	taxon:9606	20260725	IntAct		
UniProtKB	Q7Z3S9	NOTCH2NLA	enables	GO:0005515	PMID:31515488	IPI	UniProtKB:Q9H4F8	F	Notch homolog 2 N-terminal-like protein A	NOTCH2NLA|N2N|NOTCH2NL	protein	taxon:9606	20260725	IntAct		
UniProtKB	Q7Z3S9	NOTCH2NLA	enables	GO:0005515	PMID:31515488	IPI	UniProtKB:Q9NQS3	F	Notch homolog 2 N-terminal-like protein A	NOTCH2NLA|N2N|NOTCH2NL	protein	taxon:9606	20260725	IntAct		
UniProtKB	Q7Z3S9	NOTCH2NLA	enables	GO:0005515	PMID:31515488	IPI	UniProtKB:Q9NRQ2	F	Notch homolog 2 N-terminal-like protein A	NOTCH2NLA|N2N|NOTCH2NL	protein	taxon:9606	20260725	IntAct		
UniProtKB	Q7Z3S9	NOTCH2NLA	enables	GO:0005515	PMID:31515488	IPI	UniProtKB:Q9NZL4	F	Notch homolog 2 N-terminal-like protein A	NOTCH2NLA|N2N|NOTCH2NL	protein	taxon:9606	20260725	IntAct		
UniProtKB	Q7Z3S9	NOTCH2NLA	enables	GO:0005515	PMID:31515488	IPI	UniProtKB:Q9UBK9	F	Notch homolog 2 N-terminal-like protein A	NOTCH2NLA|N2N|NOTCH2NL	protein	taxon:9606	20260725	IntAct		
UniProtKB	Q7Z3S9	NOTCH2NLA	enables	GO:0005515	PMID:31515488	IPI	UniProtKB:Q9UBR2	F	Notch homolog 2 N-terminal-like protein A	NOTCH2NLA|N2N|NOTCH2NL	protein	taxon:9606	20260725	IntAct		
UniProtKB	Q7Z3S9	NOTCH2NLA	enables	GO:0005515	PMID:31515488	IPI	UniProtKB:Q9UBX3	F	Notch homolog 2 N-terminal-like protein A	NOTCH2NLA|N2N|NOTCH2NL	protein	taxon:9606	20260725	IntAct		
UniProtKB	Q7Z3S9	NOTCH2NLA	enables	GO:0005515	PMID:31515488	IPI	UniProtKB:Q9UGL9	F	Notch homolog 2 N-terminal-like protein A	NOTCH2NLA|N2N|NOTCH2NL	protein	taxon:9606	20260725	IntAct		
UniProtKB	Q7Z3S9	NOTCH2NLA	enables	GO:0005515	PMID:31515488	IPI	UniProtKB:Q9Y223	F	Notch homolog 2 N-terminal-like protein A	NOTCH2NLA|N2N|NOTCH2NL	protein	taxon:9606	20260725	IntAct		
UniProtKB	Q7Z3S9	NOTCH2NLA	involved_in	GO:0021987	GO_REF:0000117	IEA	ARBA:ARBA00086172	P	Notch homolog 2 N-terminal-like protein A	NOTCH2NLA|N2N|NOTCH2NL	protein	taxon:9606	20260727	UniProt		
UniProtKB	Q7Z3S9	NOTCH2NLA	involved_in	GO:0021987	PMID:29561261	IDA		P	Notch homolog 2 N-terminal-like protein A	NOTCH2NLA|N2N|NOTCH2NL	protein	taxon:9606	20180710	UniProt		
UniProtKB	Q7Z3S9	NOTCH2NLA	involved_in	GO:0021987	PMID:29856954	IDA		P	Notch homolog 2 N-terminal-like protein A	NOTCH2NLA|N2N|NOTCH2NL	protein	taxon:9606	20180710	UniProt		
UniProtKB	Q7Z3S9	NOTCH2NLA	involved_in	GO:0045747	GO_REF:0000117	IEA	ARBA:ARBA00084351	P	Notch homolog 2 N-terminal-like protein A	NOTCH2NLA|N2N|NOTCH2NL	protein	taxon:9606	20260727	UniProt		
UniProtKB	Q7Z3S9	NOTCH2NLA	involved_in	GO:0045747	PMID:29856954	IDA		P	Notch homolog 2 N-terminal-like protein A	NOTCH2NLA|N2N|NOTCH2NL	protein	taxon:9606	20180710	UniProt		
UniProtKB	Q7Z3S9	NOTCH2NLA	located_in	GO:0005576	GO_REF:0000044	IEA	UniProtKB-SubCell:SL-0243	C	Notch homolog 2 N-terminal-like protein A	NOTCH2NLA|N2N|NOTCH2NL	protein	taxon:9606	20260727	UniProt		
UniProtKB	Q7Z3S9	NOTCH2NLA	located_in	GO:0005576	GO_REF:0000117	IEA	ARBA:ARBA00027128	C	Notch homolog 2 N-terminal-like protein A	NOTCH2NLA|N2N|NOTCH2NL	protein	taxon:9606	20260727	UniProt		
UniProtKB	Q7Z3S9	NOTCH2NLA	located_in	GO:0005576	PMID:14673143	EXP		C	Notch homolog 2 N-terminal-like protein A	NOTCH2NLA|N2N|NOTCH2NL	protein	taxon:9606	20251027	UniProt		
UniProtKB	Q7Z3S9	NOTCH2NLA	located_in	GO:0005576	PMID:29856954	EXP		C	Notch homolog 2 N-terminal-like protein A	NOTCH2NLA|N2N|NOTCH2NL	protein	taxon:9606	20251027	UniProt		
UniProtKB	Q7Z3S9	NOTCH2NLA	located_in	GO:0005576	Reactome:R-HSA-9911230	TAS		C	Notch homolog 2 N-terminal-like protein A	NOTCH2NLA|N2N|NOTCH2NL	protein	taxon:9606	20240424	Reactome		
UniProtKB	Q7Z3S9	NOTCH2NLA	located_in	GO:0005576	Reactome:R-HSA-9911236	TAS		C	Notch homolog 2 N-terminal-like protein A	NOTCH2NLA|N2N|NOTCH2NL	protein	taxon:9606	20240531	Reactome		
UniProtKB	Q7Z3S9	NOTCH2NLA	located_in	GO:0005576	Reactome:R-HSA-9925730	TAS		C	Notch homolog 2 N-terminal-like protein A	NOTCH2NLA|N2N|NOTCH2NL	protein	taxon:9606	20240424	Reactome		
UniProtKB	Q7Z3S9	NOTCH2NLA	located_in	GO:0005737	GO_REF:0000044	IEA	UniProtKB-SubCell:SL-0086	C	Notch homolog 2 N-terminal-like protein A	NOTCH2NLA|N2N|NOTCH2NL	protein	taxon:9606	20260727	UniProt		
UniProtKB	Q7Z3S9	NOTCH2NLA	located_in	GO:0005737	PMID:14673143	EXP		C	Notch homolog 2 N-terminal-like protein A	NOTCH2NLA|N2N|NOTCH2NL	protein	taxon:9606	20251027	UniProt		
UniProtKB	Q7Z3T1	OR2W3	enables	GO:0004930	GO_REF:0000002	IEA	InterPro:IPR000276	F	Olfactory receptor 2W3	OR2W3|OR2W3P|OR2W8P	protein	taxon:9606	20260727	InterPro		
UniProtKB	Q7Z3T1	OR2W3	enables	GO:0004984	GO_REF:0000002	IEA	InterPro:IPR000725	F	Olfactory receptor 2W3	OR2W3|OR2W3P|OR2W8P	protein	taxon:9606	20260727	InterPro		
UniProtKB	Q7Z3T1	OR2W3	enables	GO:0004984	GO_REF:0000033	IBA	MGI:MGI:106182|MGI:MGI:106648|MGI:MGI:2177493|MGI:MGI:3030792|MGI:MGI:3030794|MGI:MGI:3030795|MGI:MGI:97432|PANTHER:PTN002818000|RGD:68340|UniProtKB:O95222|UniProtKB:Q8NHC4	F	Olfactory receptor 2W3	OR2W3|OR2W3P|OR2W8P	protein	taxon:9606	20260529	GO_Central		
UniProtKB	Q7Z3T1	OR2W3	involved_in	GO:0007186	GO_REF:0000002	IEA	InterPro:IPR000276|InterPro:IPR000725	P	Olfactory receptor 2W3	OR2W3|OR2W3P|OR2W8P	protein	taxon:9606	20260727	InterPro		
UniProtKB	Q7Z3T1	OR2W3	involved_in	GO:0050911	GO_REF:0000033	IBA	MGI:MGI:106182|MGI:MGI:2177493|MGI:MGI:97432|PANTHER:PTN002818000|RGD:68340|UniProtKB:O95222	P	Olfactory receptor 2W3	OR2W3|OR2W3P|OR2W8P	protein	taxon:9606	20260529	GO_Central		
UniProtKB	Q7Z3T1	OR2W3	is_active_in	GO:0005886	GO_REF:0000033	IBA	MGI:MGI:106182|MGI:MGI:106648|MGI:MGI:2177493|PANTHER:PTN002818000|UniProtKB:O95222|UniProtKB:Q8N628|UniProtKB:Q8NGE3|UniProtKB:Q8NGS8|UniProtKB:Q8NGS9|UniProtKB:Q8NHC4	C	Olfactory receptor 2W3	OR2W3|OR2W3P|OR2W8P	protein	taxon:9606	20260529	GO_Central		
UniProtKB	Q7Z3T1	OR2W3	located_in	GO:0005886	GO_REF:0000044	IEA	UniProtKB-SubCell:SL-0039	C	Olfactory receptor 2W3	OR2W3|OR2W3P|OR2W8P	protein	taxon:9606	20260727	UniProt		
UniProtKB	Q7Z3T1	OR2W3	located_in	GO:0005886	Reactome:R-HSA-9712210	TAS		C	Olfactory receptor 2W3	OR2W3|OR2W3P|OR2W8P	protein	taxon:9606	20130516	Reactome		
UniProtKB	Q7Z3T1	OR2W3	located_in	GO:0016020	GO_REF:0000002	IEA	InterPro:IPR000276|InterPro:IPR000725|InterPro:IPR017452	C	Olfactory receptor 2W3	OR2W3|OR2W3P|OR2W8P	protein	taxon:9606	20260727	InterPro		
UniProtKB	Q7Z3T8	ZFYVE16	enables	GO:0005515	PMID:14613930	IPI	UniProtKB:O60784	F	Zinc finger FYVE domain-containing protein 16	ZFYVE16|KIAA0305	protein	taxon:9606	20050308	UniProt		
UniProtKB	Q7Z3T8	ZFYVE16	enables	GO:0005515	PMID:14613930	IPI	UniProtKB:O60784	F	Zinc finger FYVE domain-containing protein 16	ZFYVE16|KIAA0305	protein	taxon:9606	20260725	IntAct	occurs_in(GO:0005769)	
UniProtKB	Q7Z3T8	ZFYVE16	enables	GO:0005515	PMID:14613930	IPI	UniProtKB:Q15075	F	Zinc finger FYVE domain-containing protein 16	ZFYVE16|KIAA0305	protein	taxon:9606	20260725	IntAct	occurs_in(GO:0005769)	
UniProtKB	Q7Z3T8	ZFYVE16	enables	GO:0005515	PMID:15231748	IPI	UniProtKB:P62136	F	Zinc finger FYVE domain-containing protein 16	ZFYVE16|KIAA0305	protein	taxon:9606	20260725	IntAct		
UniProtKB	Q7Z3T8	ZFYVE16	enables	GO:0005515	PMID:15657082	IPI	UniProtKB:O60784	F	Zinc finger FYVE domain-containing protein 16	ZFYVE16|KIAA0305	protein	taxon:9606	20220520	UniProt		
UniProtKB	Q7Z3T8	ZFYVE16	enables	GO:0005515	PMID:28514442	IPI	UniProtKB:P62136	F	Zinc finger FYVE domain-containing protein 16	ZFYVE16|KIAA0305	protein	taxon:9606	20260725	IntAct		
UniProtKB	Q7Z3T8	ZFYVE16	enables	GO:0005515	PMID:29568061	IPI	UniProtKB:Q15075	F	Zinc finger FYVE domain-containing protein 16	ZFYVE16|KIAA0305	protein	taxon:9606	20260725	IntAct	occurs_in(GO:0005769)	
UniProtKB	Q7Z3T8	ZFYVE16	enables	GO:0005515	PMID:33961781	IPI	UniProtKB:O60784	F	Zinc finger FYVE domain-containing protein 16	ZFYVE16|KIAA0305	protein	taxon:9606	20260725	IntAct	occurs_in(GO:0005769)	
UniProtKB	Q7Z3T8	ZFYVE16	enables	GO:0005515	PMID:33961781	IPI	UniProtKB:P62136	F	Zinc finger FYVE domain-containing protein 16	ZFYVE16|KIAA0305	protein	taxon:9606	20260725	IntAct		
UniProtKB	Q7Z3T8	ZFYVE16	enables	GO:0005545	GO_REF:0000117	IEA	ARBA:ARBA00086914	F	Zinc finger FYVE domain-containing protein 16	ZFYVE16|KIAA0305	protein	taxon:9606	20260727	UniProt		
UniProtKB	Q7Z3T8	ZFYVE16	enables	GO:0005545	PMID:11546807	IDA		F	Zinc finger FYVE domain-containing protein 16	ZFYVE16|KIAA0305	protein	taxon:9606	20050308	UniProt		
UniProtKB	Q7Z3T8	ZFYVE16	enables	GO:0005547	PMID:11433298	IDA		F	Zinc finger FYVE domain-containing protein 16	ZFYVE16|KIAA0305	protein	taxon:9606	20100219	UniProt		
UniProtKB	Q7Z3T8	ZFYVE16	enables	GO:0046872	GO_REF:0000002	IEA	InterPro:IPR000306	F	Zinc finger FYVE domain-containing protein 16	ZFYVE16|KIAA0305	protein	taxon:9606	20260727	InterPro		
UniProtKB	Q7Z3T8	ZFYVE16	involved_in	GO:0006622	GO_REF:0000033	IBA	PANTHER:PTN000519220|UniProtKB:Q7Z3T8	P	Zinc finger FYVE domain-containing protein 16	ZFYVE16|KIAA0305	protein	taxon:9606	20180816	GO_Central		
UniProtKB	Q7Z3T8	ZFYVE16	involved_in	GO:0006622	PMID:11546807	IMP		P	Zinc finger FYVE domain-containing protein 16	ZFYVE16|KIAA0305	protein	taxon:9606	20050308	UniProt		
UniProtKB	Q7Z3T8	ZFYVE16	involved_in	GO:0007165	PMID:11546807	NAS		P	Zinc finger FYVE domain-containing protein 16	ZFYVE16|KIAA0305	protein	taxon:9606	20050308	UniProt		
UniProtKB	Q7Z3T8	ZFYVE16	involved_in	GO:0016050	PMID:11546807	NAS		P	Zinc finger FYVE domain-containing protein 16	ZFYVE16|KIAA0305	protein	taxon:9606	20050308	UniProt		
UniProtKB	Q7Z3T8	ZFYVE16	involved_in	GO:0016197	GO_REF:0000033	IBA	PANTHER:PTN002335850|UniProtKB:Q7Z3T8	P	Zinc finger FYVE domain-containing protein 16	ZFYVE16|KIAA0305	protein	taxon:9606	20170609	GO_Central		
UniProtKB	Q7Z3T8	ZFYVE16	involved_in	GO:0016197	PMID:11546807	IMP		P	Zinc finger FYVE domain-containing protein 16	ZFYVE16|KIAA0305	protein	taxon:9606	20050308	UniProt		
UniProtKB	Q7Z3T8	ZFYVE16	involved_in	GO:0030100	PMID:11546807	TAS		P	Zinc finger FYVE domain-containing protein 16	ZFYVE16|KIAA0305	protein	taxon:9606	20050308	UniProt		
UniProtKB	Q7Z3T8	ZFYVE16	is_active_in	GO:0031901	GO_REF:0000033	IBA	PANTHER:PTN002335850|UniProtKB:O95405	C	Zinc finger FYVE domain-containing protein 16	ZFYVE16|KIAA0305	protein	taxon:9606	20180816	GO_Central		
UniProtKB	Q7Z3T8	ZFYVE16	located_in	GO:0005737	GO_REF:0000044	IEA	UniProtKB-SubCell:SL-0086	C	Zinc finger FYVE domain-containing protein 16	ZFYVE16|KIAA0305	protein	taxon:9606	20260727	UniProt		
UniProtKB	Q7Z3T8	ZFYVE16	located_in	GO:0005769	GO_REF:0000117	IEA	ARBA:ARBA00028567	C	Zinc finger FYVE domain-containing protein 16	ZFYVE16|KIAA0305	protein	taxon:9606	20260727	UniProt		
UniProtKB	Q7Z3T8	ZFYVE16	located_in	GO:0005769	PMID:11546807	IDA		C	Zinc finger FYVE domain-containing protein 16	ZFYVE16|KIAA0305	protein	taxon:9606	20050308	UniProt		
UniProtKB	Q7Z3T8	ZFYVE16	located_in	GO:0005829	GO_REF:0000052	IDA		C	Zinc finger FYVE domain-containing protein 16	ZFYVE16|KIAA0305	protein	taxon:9606	20251115	HPA		
UniProtKB	Q7Z3T8	ZFYVE16	located_in	GO:0005829	GO_REF:0000117	IEA	ARBA:ARBA00029243	C	Zinc finger FYVE domain-containing protein 16	ZFYVE16|KIAA0305	protein	taxon:9606	20260727	UniProt		
UniProtKB	Q7Z3T8	ZFYVE16	located_in	GO:0031901	GO_REF:0000044	IEA	UniProtKB-SubCell:SL-0093	C	Zinc finger FYVE domain-containing protein 16	ZFYVE16|KIAA0305	protein	taxon:9606	20260727	UniProt		
UniProtKB	Q7Z3T8	ZFYVE16	located_in	GO:0031901	Reactome:R-HSA-201453	TAS		C	Zinc finger FYVE domain-containing protein 16	ZFYVE16|KIAA0305	protein	taxon:9606	20130528	Reactome		
UniProtKB	Q7Z3T8	ZFYVE16	located_in	GO:0031901	Reactome:R-HSA-201476	TAS		C	Zinc finger FYVE domain-containing protein 16	ZFYVE16|KIAA0305	protein	taxon:9606	20130528	Reactome		
UniProtKB	Q7Z3T8	ZFYVE16	located_in	GO:0031901	Reactome:R-HSA-201648	TAS		C	Zinc finger FYVE domain-containing protein 16	ZFYVE16|KIAA0305	protein	taxon:9606	20130528	Reactome		
UniProtKB	Q7Z3U7	MON2	enables	GO:0005085	GO_REF:0000033	IBA	AGI_LocusCode:AT1G13980|FB:FBgn0028538|FB:FBgn0264560|MGI:MGI:1334257|MGI:MGI:1918215|PANTHER:PTN008950430|PomBase:SPAC11E3.11c|SGD:S000000748|SGD:S000002577|SGD:S000003792|SGD:S000005241|SGD:S000006299|UniProtKB:A5PKW4|UniProtKB:O43739|UniProtKB:Q15438|UniProtKB:Q5JU85|UniProtKB:Q9UIA0|UniProtKB:Q9Y6D5|UniProtKB:Q9Y6D6	F	Protein MON2 homolog	MON2|KIAA1040|SF21	protein	taxon:9606	20250326	GO_Central		
UniProtKB	Q7Z3U7	MON2	enables	GO:0005515	PMID:18418388	IPI	UniProtKB:Q9UJY5	F	Protein MON2 homolog	MON2|KIAA1040|SF21	protein	taxon:9606	20260725	IntAct		
UniProtKB	Q7Z3U7	MON2	enables	GO:0005515	PMID:30213940	IPI	UniProtKB:O60493	F	Protein MON2 homolog	MON2|KIAA1040|SF21	protein	taxon:9606	20201221	UniProt		
UniProtKB	Q7Z3U7	MON2	enables	GO:0005515	PMID:30213940	IPI	UniProtKB:Q9Y3R5	F	Protein MON2 homolog	MON2|KIAA1040|SF21	protein	taxon:9606	20201221	UniProt		
UniProtKB	Q7Z3U7	MON2	enables	GO:0005515	PMID:31324769	IPI	UniProtKB:Q5JWR5	F	Protein MON2 homolog	MON2|KIAA1040|SF21	protein	taxon:9606	20260725	IntAct	occurs_in(GO:0005769)|occurs_in(GO:0055037)|occurs_in(GO:0005764)|occurs_in(GO:0033116)	
UniProtKB	Q7Z3U7	MON2	enables	GO:0042802	PMID:31324769	IPI	UniProtKB:Q7Z3U7	F	Protein MON2 homolog	MON2|KIAA1040|SF21	protein	taxon:9606	20260725	IntAct		
UniProtKB	Q7Z3U7	MON2	involved_in	GO:0006623	GO_REF:0000033	IBA	PANTHER:PTN002241153|SGD:S000005241	P	Protein MON2 homolog	MON2|KIAA1040|SF21	protein	taxon:9606	20250806	GO_Central		
UniProtKB	Q7Z3U7	MON2	involved_in	GO:0006895	GO_REF:0000024	ISS	UniProtKB:P48563	P	Protein MON2 homolog	MON2|KIAA1040|SF21	protein	taxon:9606	20070906	HGNC-UCL		
UniProtKB	Q7Z3U7	MON2	involved_in	GO:0006895	PMID:30213940	NAS		P	Protein MON2 homolog	MON2|KIAA1040|SF21	protein	taxon:9606	20250828	ComplexPortal		
UniProtKB	Q7Z3U7	MON2	involved_in	GO:0006895	PMID:31324769	NAS		P	Protein MON2 homolog	MON2|KIAA1040|SF21	protein	taxon:9606	20250828	ComplexPortal		
UniProtKB	Q7Z3U7	MON2	involved_in	GO:0042147	GO_REF:0000033	IBA	PANTHER:PTN002241153|SGD:S000005241	P	Protein MON2 homolog	MON2|KIAA1040|SF21	protein	taxon:9606	20250806	GO_Central		
UniProtKB	Q7Z3U7	MON2	involved_in	GO:1905279	PMID:30213940	NAS		P	Protein MON2 homolog	MON2|KIAA1040|SF21	protein	taxon:9606	20250828	ComplexPortal		
UniProtKB	Q7Z3U7	MON2	is_active_in	GO:0031901	GO_REF:0000033	IBA	PANTHER:PTN002241153|SGD:S000005241|UniProtKB:Q7Z3U7	C	Protein MON2 homolog	MON2|KIAA1040|SF21	protein	taxon:9606	20250806	GO_Central		
UniProtKB	Q7Z3U7	MON2	located_in	GO:0005783	PMID:31324769	NAS		C	Protein MON2 homolog	MON2|KIAA1040|SF21	protein	taxon:9606	20250828	ComplexPortal		
UniProtKB	Q7Z3U7	MON2	located_in	GO:0005794	GO_REF:0000117	IEA	ARBA:ARBA00028708	C	Protein MON2 homolog	MON2|KIAA1040|SF21	protein	taxon:9606	20260727	UniProt		
UniProtKB	Q7Z3U7	MON2	located_in	GO:0005794	PMID:30213940	NAS		C	Protein MON2 homolog	MON2|KIAA1040|SF21	protein	taxon:9606	20250828	ComplexPortal		
UniProtKB	Q7Z3U7	MON2	located_in	GO:0005794	PMID:31324769	IDA		C	Protein MON2 homolog	MON2|KIAA1040|SF21	protein	taxon:9606	20250828	ComplexPortal		
UniProtKB	Q7Z3U7	MON2	located_in	GO:0005829	GO_REF:0000108	IEA	GO:0006895	C	Protein MON2 homolog	MON2|KIAA1040|SF21	protein	taxon:9606	20260727	GOC		
UniProtKB	Q7Z3U7	MON2	located_in	GO:0005829	GO_REF:0000108	IEA	GO:0042147	C	Protein MON2 homolog	MON2|KIAA1040|SF21	protein	taxon:9606	20260727	GOC		
UniProtKB	Q7Z3U7	MON2	located_in	GO:0031901	GO_REF:0000044	IEA	UniProtKB-SubCell:SL-0093	C	Protein MON2 homolog	MON2|KIAA1040|SF21	protein	taxon:9606	20260727	UniProt		
UniProtKB	Q7Z3U7	MON2	located_in	GO:0031901	PMID:30213940	IDA		C	Protein MON2 homolog	MON2|KIAA1040|SF21	protein	taxon:9606	20201221	UniProt		
UniProtKB	Q7Z3U7	MON2	located_in	GO:0036019	PMID:31324769	NAS		C	Protein MON2 homolog	MON2|KIAA1040|SF21	protein	taxon:9606	20250828	ComplexPortal		
UniProtKB	Q7Z3U7	MON2	located_in	GO:0070062	PMID:23533145	HDA		C	Protein MON2 homolog	MON2|KIAA1040|SF21	protein	taxon:9606	20140714	UniProt		
UniProtKB	Q7Z3V4	UBE3B	enables	GO:0004842	GO_REF:0000002	IEA	InterPro:IPR000569|InterPro:IPR035983	F	Ubiquitin-protein ligase E3B	UBE3B	protein	taxon:9606	20260727	InterPro		
UniProtKB	Q7Z3V4	UBE3B	enables	GO:0005515	PMID:33961781	IPI	UniProtKB:O14950	F	Ubiquitin-protein ligase E3B	UBE3B	protein	taxon:9606	20260725	IntAct		
UniProtKB	Q7Z3V4	UBE3B	enables	GO:0061630	GO_REF:0000002	IEA	InterPro:IPR044611	F	Ubiquitin-protein ligase E3B	UBE3B	protein	taxon:9606	20260727	InterPro		
UniProtKB	Q7Z3V4	UBE3B	enables	GO:0061630	GO_REF:0000003	IEA	EC:2.3.2.26	F	Ubiquitin-protein ligase E3B	UBE3B	protein	taxon:9606	20260727	UniProt		
UniProtKB	Q7Z3V4	UBE3B	enables	GO:0061630	GO_REF:0000033	IBA	PANTHER:PTN000134458|SGD:S000003109|UniProtKB:Q15386|UniProtKB:Q7Z3V4|WB:WBGene00008429	F	Ubiquitin-protein ligase E3B	UBE3B	protein	taxon:9606	20250904	GO_Central		
UniProtKB	Q7Z3V4	UBE3B	enables	GO:0061630	PMID:28003368	IDA		F	Ubiquitin-protein ligase E3B	UBE3B	protein	taxon:9606	20240925	FlyBase		
UniProtKB	Q7Z3V4	UBE3B	involved_in	GO:0000209	GO_REF:0000002	IEA	InterPro:IPR044611	P	Ubiquitin-protein ligase E3B	UBE3B	protein	taxon:9606	20260727	InterPro		
UniProtKB	Q7Z3V4	UBE3B	involved_in	GO:0000209	GO_REF:0000033	IBA	PANTHER:PTN000134458|SGD:S000003109|UniProtKB:Q15386	P	Ubiquitin-protein ligase E3B	UBE3B	protein	taxon:9606	20211218	GO_Central		
UniProtKB	Q7Z3V4	UBE3B	involved_in	GO:0006511	GO_REF:0000033	IBA	PANTHER:PTN000134458|SGD:S000003109|UniProtKB:Q15386|WB:WBGene00008429	P	Ubiquitin-protein ligase E3B	UBE3B	protein	taxon:9606	20250904	GO_Central		
UniProtKB	Q7Z3V4	UBE3B	involved_in	GO:0016567	GO_REF:0000041	IEA	UniPathway:UPA00143	P	Ubiquitin-protein ligase E3B	UBE3B	protein	taxon:9606	20260227	UniProt		
UniProtKB	Q7Z3V4	UBE3B	involved_in	GO:0150052	GO_REF:0000107	IEA	UniProtKB:Q9ES34|ensembl:ENSMUSP00000073652	P	Ubiquitin-protein ligase E3B	UBE3B	protein	taxon:9606	20260724	Ensembl		
UniProtKB	Q7Z3V4	UBE3B	is_active_in	GO:0098794	GO_REF:0000107	IEA	UniProtKB:Q9ES34|ensembl:ENSMUSP00000073652	C	Ubiquitin-protein ligase E3B	UBE3B	protein	taxon:9606	20260724	Ensembl		
UniProtKB	Q7Z3V4	UBE3B	is_active_in	GO:0098978	GO_REF:0000107	IEA	UniProtKB:Q9ES34|ensembl:ENSMUSP00000073652	C	Ubiquitin-protein ligase E3B	UBE3B	protein	taxon:9606	20260724	Ensembl		
UniProtKB	Q7Z3V4	UBE3B	located_in	GO:0005739	PMID:28003368	IDA		C	Ubiquitin-protein ligase E3B	UBE3B	protein	taxon:9606	20240925	FlyBase		
UniProtKB	Q7Z3V4	UBE3B	located_in	GO:0014069	GO_REF:0000024	ISS	UniProtKB:Q9ES34	C	Ubiquitin-protein ligase E3B	UBE3B	protein	taxon:9606	20251027	UniProt		
UniProtKB	Q7Z3V4	UBE3B	located_in	GO:0014069	GO_REF:0000044	IEA	UniProtKB-SubCell:SL-0297	C	Ubiquitin-protein ligase E3B	UBE3B	protein	taxon:9606	20260727	UniProt		
UniProtKB	Q7Z3V4	UBE3B	located_in	GO:0043226	GO_REF:0000117	IEA	ARBA:ARBA00029065	C	Ubiquitin-protein ligase E3B	UBE3B	protein	taxon:9606	20260727	UniProt		
UniProtKB	Q7Z3V5	ZNF571	enables	GO:0000978	GO_REF:0000033	IBA	MGI:MGI:1916754|PANTHER:PTN001225435	F	Zinc finger protein 571	ZNF571|HSPC059	protein	taxon:9606	20200709	GO_Central		
UniProtKB	Q7Z3V5	ZNF571	enables	GO:0000981	GO_REF:0000033	IBA	MGI:MGI:108094|PANTHER:PTN001225435|UniProtKB:P35789|UniProtKB:P52738|UniProtKB:Q86Y25|UniProtKB:Q96RE9	F	Zinc finger protein 571	ZNF571|HSPC059	protein	taxon:9606	20250904	GO_Central		
UniProtKB	Q7Z3V5	ZNF571	involved_in	GO:0006355	GO_REF:0000002	IEA	InterPro:IPR001909|InterPro:IPR036051	P	Zinc finger protein 571	ZNF571|HSPC059	protein	taxon:9606	20260727	InterPro		
UniProtKB	Q7Z3V5	ZNF571	involved_in	GO:0006357	GO_REF:0000033	IBA	MGI:MGI:108094|MGI:MGI:1351476|MGI:MGI:1916754|MGI:MGI:2142347|MGI:MGI:2389445|MGI:MGI:3044162|PANTHER:PTN001225435|RGD:2967|RGD:2985|UniProtKB:P52737|UniProtKB:P52738|UniProtKB:Q96CS4|UniProtKB:Q96RE9|UniProtKB:Q9HCX3	P	Zinc finger protein 571	ZNF571|HSPC059	protein	taxon:9606	20260529	GO_Central		
UniProtKB	Q7Z3V5	ZNF571	is_active_in	GO:0005634	GO_REF:0000033	IBA	MGI:MGI:105921|MGI:MGI:108094|MGI:MGI:1328322|MGI:MGI:1353621|MGI:MGI:1916754|MGI:MGI:2142347|MGI:MGI:2143362|MGI:MGI:2389445|MGI:MGI:2444763|MGI:MGI:3040700|MGI:MGI:99154|MGI:MGI:99201|MGI:MGI:99206|PANTHER:PTN001225435|RGD:69405|UniProtKB:O60765|UniProtKB:P17014|UniProtKB:P17020|UniProtKB:P17032|UniProtKB:Q15072|UniProtKB:Q16587|UniProtKB:Q3ZCT1|UniProtKB:Q5FWF6|UniProtKB:Q6ECI4|UniProtKB:Q7Z3V5|UniProtKB:Q86Y25|UniProtKB:Q8IZ26|UniProtKB:Q8N720|UniProtKB:Q8NDQ6|UniProtKB:Q8TF45|UniProtKB:Q8WV37|UniProtKB:Q96CS4|UniProtKB:Q96PQ6|UniProtKB:Q96RE9|UniProtKB:Q96SZ4|UniProtKB:Q99676|UniProtKB:Q9BSK1|UniProtKB:Q9BX82|UniProtKB:Q9ULD5|UniProtKB:Q9Y2P7	C	Zinc finger protein 571	ZNF571|HSPC059	protein	taxon:9606	20260529	GO_Central		
UniProtKB	Q7Z3V5	ZNF571	located_in	GO:0005634	GO_REF:0000044	IEA	UniProtKB-SubCell:SL-0191	C	Zinc finger protein 571	ZNF571|HSPC059	protein	taxon:9606	20260727	UniProt		
UniProtKB	Q7Z3V5	ZNF571	located_in	GO:0005634	GO_REF:0000054	IDA		C	Zinc finger protein 571	ZNF571|HSPC059	protein	taxon:9606	20100607	LIFEdb		
UniProtKB	Q7Z3V5	ZNF571	located_in	GO:0005634	GO_REF:0000117	IEA	ARBA:ARBA00026330	C	Zinc finger protein 571	ZNF571|HSPC059	protein	taxon:9606	20260727	UniProt		
UniProtKB	Q7Z3Y7	KRT28	enables	GO:0005198	GO_REF:0000002	IEA	InterPro:IPR002957	F	Keratin, type I cytoskeletal 28	KRT28|KRT25D	protein	taxon:9606	20260727	InterPro		
UniProtKB	Q7Z3Y7	KRT28	enables	GO:0005515	PMID:32296183	IPI	UniProtKB:A0A1B0GWI1	F	Keratin, type I cytoskeletal 28	KRT28|KRT25D	protein	taxon:9606	20260725	IntAct		
UniProtKB	Q7Z3Y7	KRT28	enables	GO:0005515	PMID:32296183	IPI	UniProtKB:O43790	F	Keratin, type I cytoskeletal 28	KRT28|KRT25D	protein	taxon:9606	20260725	IntAct		
UniProtKB	Q7Z3Y7	KRT28	enables	GO:0005515	PMID:32296183	IPI	UniProtKB:P02538	F	Keratin, type I cytoskeletal 28	KRT28|KRT25D	protein	taxon:9606	20260725	IntAct		
UniProtKB	Q7Z3Y7	KRT28	enables	GO:0005515	PMID:32296183	IPI	UniProtKB:P04259	F	Keratin, type I cytoskeletal 28	KRT28|KRT25D	protein	taxon:9606	20260725	IntAct		
UniProtKB	Q7Z3Y7	KRT28	enables	GO:0005515	PMID:32296183	IPI	UniProtKB:P04264	F	Keratin, type I cytoskeletal 28	KRT28|KRT25D	protein	taxon:9606	20260725	IntAct		
UniProtKB	Q7Z3Y7	KRT28	enables	GO:0005515	PMID:32296183	IPI	UniProtKB:P05787	F	Keratin, type I cytoskeletal 28	KRT28|KRT25D	protein	taxon:9606	20260725	IntAct		
UniProtKB	Q7Z3Y7	KRT28	enables	GO:0005515	PMID:32296183	IPI	UniProtKB:P12035	F	Keratin, type I cytoskeletal 28	KRT28|KRT25D	protein	taxon:9606	20260725	IntAct		
UniProtKB	Q7Z3Y7	KRT28	enables	GO:0005515	PMID:32296183	IPI	UniProtKB:P13647	F	Keratin, type I cytoskeletal 28	KRT28|KRT25D	protein	taxon:9606	20260725	IntAct		
UniProtKB	Q7Z3Y7	KRT28	enables	GO:0005515	PMID:32296183	IPI	UniProtKB:P19013	F	Keratin, type I cytoskeletal 28	KRT28|KRT25D	protein	taxon:9606	20260725	IntAct		
UniProtKB	Q7Z3Y7	KRT28	enables	GO:0005515	PMID:32296183	IPI	UniProtKB:Q05D60	F	Keratin, type I cytoskeletal 28	KRT28|KRT25D	protein	taxon:9606	20260725	IntAct		
UniProtKB	Q7Z3Y7	KRT28	enables	GO:0005515	PMID:32296183	IPI	UniProtKB:Q14533	F	Keratin, type I cytoskeletal 28	KRT28|KRT25D	protein	taxon:9606	20260725	IntAct		
UniProtKB	Q7Z3Y7	KRT28	enables	GO:0005515	PMID:32296183	IPI	UniProtKB:Q3SY84	F	Keratin, type I cytoskeletal 28	KRT28|KRT25D	protein	taxon:9606	20260725	IntAct		
UniProtKB	Q7Z3Y7	KRT28	enables	GO:0005515	PMID:32296183	IPI	UniProtKB:Q5XKE5	F	Keratin, type I cytoskeletal 28	KRT28|KRT25D	protein	taxon:9606	20260725	IntAct		
UniProtKB	Q7Z3Y7	KRT28	enables	GO:0005515	PMID:32296183	IPI	UniProtKB:Q6KB66-2	F	Keratin, type I cytoskeletal 28	KRT28|KRT25D	protein	taxon:9606	20260725	IntAct		
UniProtKB	Q7Z3Y7	KRT28	enables	GO:0005515	PMID:32296183	IPI	UniProtKB:Q8N6Y0	F	Keratin, type I cytoskeletal 28	KRT28|KRT25D	protein	taxon:9606	20260725	IntAct		
UniProtKB	Q7Z3Y7	KRT28	enables	GO:0005515	PMID:32296183	IPI	UniProtKB:Q9BVL2	F	Keratin, type I cytoskeletal 28	KRT28|KRT25D	protein	taxon:9606	20260725	IntAct		
UniProtKB	Q7Z3Y7	KRT28	enables	GO:0005515	PMID:32296183	IPI	UniProtKB:Q9P2A4	F	Keratin, type I cytoskeletal 28	KRT28|KRT25D	protein	taxon:9606	20260725	IntAct		
UniProtKB	Q7Z3Y7	KRT28	enables	GO:0030280	GO_REF:0000033	IBA	MGI:MGI:109364|PANTHER:PTN002757528|UniProtKB:P13645	F	Keratin, type I cytoskeletal 28	KRT28|KRT25D	protein	taxon:9606	20250327	GO_Central		
UniProtKB	Q7Z3Y7	KRT28	involved_in	GO:0002009	GO_REF:0000033	IBA	MGI:MGI:1339999|MGI:MGI:1918060|MGI:MGI:96687|MGI:MGI:96690|MGI:MGI:96691|PANTHER:PTN002757528|UniProtKB:Q99456	P	Keratin, type I cytoskeletal 28	KRT28|KRT25D	protein	taxon:9606	20250327	GO_Central		
UniProtKB	Q7Z3Y7	KRT28	involved_in	GO:0030855	GO_REF:0000033	IBA	MGI:MGI:96685|MGI:MGI:96688|MGI:MGI:96690|MGI:MGI:96691|PANTHER:PTN008383948|RGD:1307463|UniProtKB:P13645|UniProtKB:Q6PVZ1	P	Keratin, type I cytoskeletal 28	KRT28|KRT25D	protein	taxon:9606	20250903	GO_Central		
UniProtKB	Q7Z3Y7	KRT28	involved_in	GO:0031069	GO_REF:0000033	IBA	MGI:MGI:1339999|MGI:MGI:1918060|PANTHER:PTN004620770	P	Keratin, type I cytoskeletal 28	KRT28|KRT25D	protein	taxon:9606	20211108	GO_Central		
UniProtKB	Q7Z3Y7	KRT28	involved_in	GO:0045109	GO_REF:0000033	IBA	MGI:MGI:1914059|MGI:MGI:1918060|MGI:MGI:96685|MGI:MGI:96691|PANTHER:PTN008383948|UniProtKB:P02533|UniProtKB:P35527|UniProtKB:P35900	P	Keratin, type I cytoskeletal 28	KRT28|KRT25D	protein	taxon:9606	20221008	GO_Central		
UniProtKB	Q7Z3Y7	KRT28	is_active_in	GO:0005856	GO_REF:0000033	IBA	MGI:MGI:109364|MGI:MGI:1333828|MGI:MGI:96685|MGI:MGI:96688|MGI:MGI:96690|MGI:MGI:96692|MGI:MGI:96693|PANTHER:PTN001905729|RGD:1307463|RGD:619935|RGD:628785|UniProtKB:O76013|UniProtKB:P02533|UniProtKB:P05783|UniProtKB:P08727|UniProtKB:P08779|UniProtKB:P13645|UniProtKB:P13646|UniProtKB:P19012|UniProtKB:Q04695|UniProtKB:Q6PVZ1|UniProtKB:Q7Z3Z0	C	Keratin, type I cytoskeletal 28	KRT28|KRT25D	protein	taxon:9606	20260601	GO_Central		
UniProtKB	Q7Z3Y7	KRT28	is_active_in	GO:0045095	GO_REF:0000033	IBA	MGI:MGI:96685|MGI:MGI:96688|PANTHER:PTN002757528|RGD:1307463|RGD:628785|UniProtKB:O76013|UniProtKB:P02533|UniProtKB:P13645|UniProtKB:P13646|UniProtKB:P19012|UniProtKB:Q6PVZ1|UniProtKB:Q7Z3Z0	C	Keratin, type I cytoskeletal 28	KRT28|KRT25D	protein	taxon:9606	20260601	GO_Central		
UniProtKB	Q7Z3Y7	KRT28	located_in	GO:0005737	GO_REF:0000024	ISS	UniProtKB:A6BLY7	C	Keratin, type I cytoskeletal 28	KRT28|KRT25D	protein	taxon:9606	20200206	UniProt		
UniProtKB	Q7Z3Y7	KRT28	located_in	GO:0005737	GO_REF:0000044	IEA	UniProtKB-SubCell:SL-0086	C	Keratin, type I cytoskeletal 28	KRT28|KRT25D	protein	taxon:9606	20260727	UniProt		
UniProtKB	Q7Z3Y7	KRT28	located_in	GO:0005829	GO_REF:0000117	IEA	ARBA:ARBA00029243	C	Keratin, type I cytoskeletal 28	KRT28|KRT25D	protein	taxon:9606	20260727	UniProt		
UniProtKB	Q7Z3Y7	KRT28	located_in	GO:0005829	Reactome:R-HSA-6805546	TAS		C	Keratin, type I cytoskeletal 28	KRT28|KRT25D	protein	taxon:9606	20160716	Reactome		
UniProtKB	Q7Z3Y7	KRT28	located_in	GO:0005829	Reactome:R-HSA-6805573	TAS		C	Keratin, type I cytoskeletal 28	KRT28|KRT25D	protein	taxon:9606	20160716	Reactome		
UniProtKB	Q7Z3Y7	KRT28	located_in	GO:0005829	Reactome:R-HSA-6806610	TAS		C	Keratin, type I cytoskeletal 28	KRT28|KRT25D	protein	taxon:9606	20160716	Reactome		
UniProtKB	Q7Z3Y7	KRT28	located_in	GO:0005829	Reactome:R-HSA-6806613	TAS		C	Keratin, type I cytoskeletal 28	KRT28|KRT25D	protein	taxon:9606	20160716	Reactome		
UniProtKB	Q7Z3Y7	KRT28	located_in	GO:0005829	Reactome:R-HSA-6806629	TAS		C	Keratin, type I cytoskeletal 28	KRT28|KRT25D	protein	taxon:9606	20160716	Reactome		
UniProtKB	Q7Z3Y7	KRT28	located_in	GO:0005829	Reactome:R-HSA-6809393	TAS		C	Keratin, type I cytoskeletal 28	KRT28|KRT25D	protein	taxon:9606	20160716	Reactome		
UniProtKB	Q7Z3Y7	KRT28	located_in	GO:0005829	Reactome:R-HSA-6809663	TAS		C	Keratin, type I cytoskeletal 28	KRT28|KRT25D	protein	taxon:9606	20160716	Reactome		
UniProtKB	Q7Z3Y7	KRT28	located_in	GO:0005829	Reactome:R-HSA-6810357	TAS		C	Keratin, type I cytoskeletal 28	KRT28|KRT25D	protein	taxon:9606	20160716	Reactome		
UniProtKB	Q7Z3Y7	KRT28	located_in	GO:0005829	Reactome:R-HSA-6810937	TAS		C	Keratin, type I cytoskeletal 28	KRT28|KRT25D	protein	taxon:9606	20160716	Reactome		
UniProtKB	Q7Z3Y7	KRT28	located_in	GO:0005829	Reactome:R-HSA-6811539	TAS		C	Keratin, type I cytoskeletal 28	KRT28|KRT25D	protein	taxon:9606	20160716	Reactome		
UniProtKB	Q7Z3Y7	KRT28	located_in	GO:0005829	Reactome:R-HSA-6814298	TAS		C	Keratin, type I cytoskeletal 28	KRT28|KRT25D	protein	taxon:9606	20160716	Reactome		
UniProtKB	Q7Z3Y7	KRT28	located_in	GO:0005829	Reactome:R-HSA-6814387	TAS		C	Keratin, type I cytoskeletal 28	KRT28|KRT25D	protein	taxon:9606	20160716	Reactome		
UniProtKB	Q7Z3Y7	KRT28	located_in	GO:0005829	Reactome:R-HSA-6814734	TAS		C	Keratin, type I cytoskeletal 28	KRT28|KRT25D	protein	taxon:9606	20160716	Reactome		
UniProtKB	Q7Z3Y7	KRT28	located_in	GO:0005829	Reactome:R-HSA-6814764	TAS		C	Keratin, type I cytoskeletal 28	KRT28|KRT25D	protein	taxon:9606	20160716	Reactome		
UniProtKB	Q7Z3Y7	KRT28	located_in	GO:0005829	Reactome:R-HSA-8942224	TAS		C	Keratin, type I cytoskeletal 28	KRT28|KRT25D	protein	taxon:9606	20160716	Reactome		
UniProtKB	Q7Z3Y7	KRT28	located_in	GO:0070062	PMID:23533145	HDA		C	Keratin, type I cytoskeletal 28	KRT28|KRT25D	protein	taxon:9606	20140714	UniProt		
UniProtKB	Q7Z3Y8	KRT27	enables	GO:0005198	GO_REF:0000002	IEA	InterPro:IPR002957	F	Keratin, type I cytoskeletal 27	KRT27|KRT25C	protein	taxon:9606	20260727	InterPro		
UniProtKB	Q7Z3Y8	KRT27	enables	GO:0005515	PMID:32296183	IPI	UniProtKB:A1L4H1	F	Keratin, type I cytoskeletal 27	KRT27|KRT25C	protein	taxon:9606	20260725	IntAct		
UniProtKB	Q7Z3Y8	KRT27	enables	GO:0005515	PMID:32296183	IPI	UniProtKB:A2BDD9	F	Keratin, type I cytoskeletal 27	KRT27|KRT25C	protein	taxon:9606	20260725	IntAct		
UniProtKB	Q7Z3Y8	KRT27	enables	GO:0005515	PMID:32296183	IPI	UniProtKB:A5D8V6	F	Keratin, type I cytoskeletal 27	KRT27|KRT25C	protein	taxon:9606	20260725	IntAct		
UniProtKB	Q7Z3Y8	KRT27	enables	GO:0005515	PMID:32296183	IPI	UniProtKB:A5D8V7	F	Keratin, type I cytoskeletal 27	KRT27|KRT25C	protein	taxon:9606	20260725	IntAct		
UniProtKB	Q7Z3Y8	KRT27	enables	GO:0005515	PMID:32296183	IPI	UniProtKB:A6NFY7	F	Keratin, type I cytoskeletal 27	KRT27|KRT25C	protein	taxon:9606	20260725	IntAct		
UniProtKB	Q7Z3Y8	KRT27	enables	GO:0005515	PMID:32296183	IPI	UniProtKB:O14777	F	Keratin, type I cytoskeletal 27	KRT27|KRT25C	protein	taxon:9606	20260725	IntAct		
UniProtKB	Q7Z3Y8	KRT27	enables	GO:0005515	PMID:32296183	IPI	UniProtKB:O14964	F	Keratin, type I cytoskeletal 27	KRT27|KRT25C	protein	taxon:9606	20260725	IntAct		
UniProtKB	Q7Z3Y8	KRT27	enables	GO:0005515	PMID:32296183	IPI	UniProtKB:O15482	F	Keratin, type I cytoskeletal 27	KRT27|KRT25C	protein	taxon:9606	20260725	IntAct		
UniProtKB	Q7Z3Y8	KRT27	enables	GO:0005515	PMID:32296183	IPI	UniProtKB:O43482	F	Keratin, type I cytoskeletal 27	KRT27|KRT25C	protein	taxon:9606	20260725	IntAct		
UniProtKB	Q7Z3Y8	KRT27	enables	GO:0005515	PMID:32296183	IPI	UniProtKB:O43790	F	Keratin, type I cytoskeletal 27	KRT27|KRT25C	protein	taxon:9606	20260725	IntAct		
UniProtKB	Q7Z3Y8	KRT27	enables	GO:0005515	PMID:32296183	IPI	UniProtKB:O60826	F	Keratin, type I cytoskeletal 27	KRT27|KRT25C	protein	taxon:9606	20260725	IntAct		
UniProtKB	Q7Z3Y8	KRT27	enables	GO:0005515	PMID:32296183	IPI	UniProtKB:O60941-5	F	Keratin, type I cytoskeletal 27	KRT27|KRT25C	protein	taxon:9606	20260725	IntAct		
UniProtKB	Q7Z3Y8	KRT27	enables	GO:0005515	PMID:32296183	IPI	UniProtKB:O75604	F	Keratin, type I cytoskeletal 27	KRT27|KRT25C	protein	taxon:9606	20260725	IntAct		
UniProtKB	Q7Z3Y8	KRT27	enables	GO:0005515	PMID:32296183	IPI	UniProtKB:O75934	F	Keratin, type I cytoskeletal 27	KRT27|KRT25C	protein	taxon:9606	20260725	IntAct		
UniProtKB	Q7Z3Y8	KRT27	enables	GO:0005515	PMID:32296183	IPI	UniProtKB:O76082	F	Keratin, type I cytoskeletal 27	KRT27|KRT25C	protein	taxon:9606	20260725	IntAct		
UniProtKB	Q7Z3Y8	KRT27	enables	GO:0005515	PMID:32296183	IPI	UniProtKB:O95295	F	Keratin, type I cytoskeletal 27	KRT27|KRT25C	protein	taxon:9606	20260725	IntAct		
UniProtKB	Q7Z3Y8	KRT27	enables	GO:0005515	PMID:32296183	IPI	UniProtKB:O95678	F	Keratin, type I cytoskeletal 27	KRT27|KRT25C	protein	taxon:9606	20260725	IntAct		
UniProtKB	Q7Z3Y8	KRT27	enables	GO:0005515	PMID:32296183	IPI	UniProtKB:O95990-4	F	Keratin, type I cytoskeletal 27	KRT27|KRT25C	protein	taxon:9606	20260725	IntAct		
UniProtKB	Q7Z3Y8	KRT27	enables	GO:0005515	PMID:32296183	IPI	UniProtKB:O95995	F	Keratin, type I cytoskeletal 27	KRT27|KRT25C	protein	taxon:9606	20260725	IntAct		
UniProtKB	Q7Z3Y8	KRT27	enables	GO:0005515	PMID:32296183	IPI	UniProtKB:P00540	F	Keratin, type I cytoskeletal 27	KRT27|KRT25C	protein	taxon:9606	20260725	IntAct		
UniProtKB	Q7Z3Y8	KRT27	enables	GO:0005515	PMID:32296183	IPI	UniProtKB:P02538	F	Keratin, type I cytoskeletal 27	KRT27|KRT25C	protein	taxon:9606	20260725	IntAct		
UniProtKB	Q7Z3Y8	KRT27	enables	GO:0005515	PMID:32296183	IPI	UniProtKB:P04259	F	Keratin, type I cytoskeletal 27	KRT27|KRT25C	protein	taxon:9606	20260725	IntAct		
UniProtKB	Q7Z3Y8	KRT27	enables	GO:0005515	PMID:32296183	IPI	UniProtKB:P04264	F	Keratin, type I cytoskeletal 27	KRT27|KRT25C	protein	taxon:9606	20260725	IntAct		
UniProtKB	Q7Z3Y8	KRT27	enables	GO:0005515	PMID:32296183	IPI	UniProtKB:P05787	F	Keratin, type I cytoskeletal 27	KRT27|KRT25C	protein	taxon:9606	20260725	IntAct		
UniProtKB	Q7Z3Y8	KRT27	enables	GO:0005515	PMID:32296183	IPI	UniProtKB:P10606	F	Keratin, type I cytoskeletal 27	KRT27|KRT25C	protein	taxon:9606	20260725	IntAct		
UniProtKB	Q7Z3Y8	KRT27	enables	GO:0005515	PMID:32296183	IPI	UniProtKB:P12035	F	Keratin, type I cytoskeletal 27	KRT27|KRT25C	protein	taxon:9606	20260725	IntAct		
UniProtKB	Q7Z3Y8	KRT27	enables	GO:0005515	PMID:32296183	IPI	UniProtKB:P13647	F	Keratin, type I cytoskeletal 27	KRT27|KRT25C	protein	taxon:9606	20260725	IntAct		
UniProtKB	Q7Z3Y8	KRT27	enables	GO:0005515	PMID:32296183	IPI	UniProtKB:P13805-3	F	Keratin, type I cytoskeletal 27	KRT27|KRT25C	protein	taxon:9606	20260725	IntAct		
UniProtKB	Q7Z3Y8	KRT27	enables	GO:0005515	PMID:32296183	IPI	UniProtKB:P14136	F	Keratin, type I cytoskeletal 27	KRT27|KRT25C	protein	taxon:9606	20260725	IntAct		
UniProtKB	Q7Z3Y8	KRT27	enables	GO:0005515	PMID:32296183	IPI	UniProtKB:P17036	F	Keratin, type I cytoskeletal 27	KRT27|KRT25C	protein	taxon:9606	20260725	IntAct		
UniProtKB	Q7Z3Y8	KRT27	enables	GO:0005515	PMID:32296183	IPI	UniProtKB:P17482	F	Keratin, type I cytoskeletal 27	KRT27|KRT25C	protein	taxon:9606	20260725	IntAct		
UniProtKB	Q7Z3Y8	KRT27	enables	GO:0005515	PMID:32296183	IPI	UniProtKB:P19013	F	Keratin, type I cytoskeletal 27	KRT27|KRT25C	protein	taxon:9606	20260725	IntAct		
UniProtKB	Q7Z3Y8	KRT27	enables	GO:0005515	PMID:32296183	IPI	UniProtKB:P24863	F	Keratin, type I cytoskeletal 27	KRT27|KRT25C	protein	taxon:9606	20260725	IntAct		
UniProtKB	Q7Z3Y8	KRT27	enables	GO:0005515	PMID:32296183	IPI	UniProtKB:P35900	F	Keratin, type I cytoskeletal 27	KRT27|KRT25C	protein	taxon:9606	20260725	IntAct		
UniProtKB	Q7Z3Y8	KRT27	enables	GO:0005515	PMID:32296183	IPI	UniProtKB:P35908	F	Keratin, type I cytoskeletal 27	KRT27|KRT25C	protein	taxon:9606	20260725	IntAct		
UniProtKB	Q7Z3Y8	KRT27	enables	GO:0005515	PMID:32296183	IPI	UniProtKB:P40222	F	Keratin, type I cytoskeletal 27	KRT27|KRT25C	protein	taxon:9606	20260725	IntAct		
UniProtKB	Q7Z3Y8	KRT27	enables	GO:0005515	PMID:32296183	IPI	UniProtKB:P41219	F	Keratin, type I cytoskeletal 27	KRT27|KRT25C	protein	taxon:9606	20260725	IntAct		
UniProtKB	Q7Z3Y8	KRT27	enables	GO:0005515	PMID:32296183	IPI	UniProtKB:P43243	F	Keratin, type I cytoskeletal 27	KRT27|KRT25C	protein	taxon:9606	20260725	IntAct		
UniProtKB	Q7Z3Y8	KRT27	enables	GO:0005515	PMID:32296183	IPI	UniProtKB:P48668	F	Keratin, type I cytoskeletal 27	KRT27|KRT25C	protein	taxon:9606	20260725	IntAct		
UniProtKB	Q7Z3Y8	KRT27	enables	GO:0005515	PMID:32296183	IPI	UniProtKB:P51504	F	Keratin, type I cytoskeletal 27	KRT27|KRT25C	protein	taxon:9606	20260725	IntAct		
UniProtKB	Q7Z3Y8	KRT27	enables	GO:0005515	PMID:32296183	IPI	UniProtKB:P51687	F	Keratin, type I cytoskeletal 27	KRT27|KRT25C	protein	taxon:9606	20260725	IntAct		
UniProtKB	Q7Z3Y8	KRT27	enables	GO:0005515	PMID:32296183	IPI	UniProtKB:P53367	F	Keratin, type I cytoskeletal 27	KRT27|KRT25C	protein	taxon:9606	20260725	IntAct		
UniProtKB	Q7Z3Y8	KRT27	enables	GO:0005515	PMID:32296183	IPI	UniProtKB:P56524-2	F	Keratin, type I cytoskeletal 27	KRT27|KRT25C	protein	taxon:9606	20260725	IntAct		
UniProtKB	Q7Z3Y8	KRT27	enables	GO:0005515	PMID:32296183	IPI	UniProtKB:P62195	F	Keratin, type I cytoskeletal 27	KRT27|KRT25C	protein	taxon:9606	20260725	IntAct		
UniProtKB	Q7Z3Y8	KRT27	enables	GO:0005515	PMID:32296183	IPI	UniProtKB:P78385	F	Keratin, type I cytoskeletal 27	KRT27|KRT25C	protein	taxon:9606	20260725	IntAct		
UniProtKB	Q7Z3Y8	KRT27	enables	GO:0005515	PMID:32296183	IPI	UniProtKB:P78386	F	Keratin, type I cytoskeletal 27	KRT27|KRT25C	protein	taxon:9606	20260725	IntAct		
UniProtKB	Q7Z3Y8	KRT27	enables	GO:0005515	PMID:32296183	IPI	UniProtKB:Q01546	F	Keratin, type I cytoskeletal 27	KRT27|KRT25C	protein	taxon:9606	20260725	IntAct		
UniProtKB	Q7Z3Y8	KRT27	enables	GO:0005515	PMID:32296183	IPI	UniProtKB:Q06455-2	F	Keratin, type I cytoskeletal 27	KRT27|KRT25C	protein	taxon:9606	20260725	IntAct		
UniProtKB	Q7Z3Y8	KRT27	enables	GO:0005515	PMID:32296183	IPI	UniProtKB:Q0VAL7	F	Keratin, type I cytoskeletal 27	KRT27|KRT25C	protein	taxon:9606	20260725	IntAct		
UniProtKB	Q7Z3Y8	KRT27	enables	GO:0005515	PMID:32296183	IPI	UniProtKB:Q12934-2	F	Keratin, type I cytoskeletal 27	KRT27|KRT25C	protein	taxon:9606	20260725	IntAct		
UniProtKB	Q7Z3Y8	KRT27	enables	GO:0005515	PMID:32296183	IPI	UniProtKB:Q13227	F	Keratin, type I cytoskeletal 27	KRT27|KRT25C	protein	taxon:9606	20260725	IntAct		
UniProtKB	Q7Z3Y8	KRT27	enables	GO:0005515	PMID:32296183	IPI	UniProtKB:Q13426	F	Keratin, type I cytoskeletal 27	KRT27|KRT25C	protein	taxon:9606	20260725	IntAct		
UniProtKB	Q7Z3Y8	KRT27	enables	GO:0005515	PMID:32296183	IPI	UniProtKB:Q13515	F	Keratin, type I cytoskeletal 27	KRT27|KRT25C	protein	taxon:9606	20260725	IntAct		
UniProtKB	Q7Z3Y8	KRT27	enables	GO:0005515	PMID:32296183	IPI	UniProtKB:Q14533	F	Keratin, type I cytoskeletal 27	KRT27|KRT25C	protein	taxon:9606	20260725	IntAct		
UniProtKB	Q7Z3Y8	KRT27	enables	GO:0005515	PMID:32296183	IPI	UniProtKB:Q14CN4	F	Keratin, type I cytoskeletal 27	KRT27|KRT25C	protein	taxon:9606	20260725	IntAct		
UniProtKB	Q7Z3Y8	KRT27	enables	GO:0005515	PMID:32296183	IPI	UniProtKB:Q14D33	F	Keratin, type I cytoskeletal 27	KRT27|KRT25C	protein	taxon:9606	20260725	IntAct		
UniProtKB	Q7Z3Y8	KRT27	enables	GO:0005515	PMID:32296183	IPI	UniProtKB:Q15040	F	Keratin, type I cytoskeletal 27	KRT27|KRT25C	protein	taxon:9606	20260725	IntAct		
UniProtKB	Q7Z3Y8	KRT27	enables	GO:0005515	PMID:32296183	IPI	UniProtKB:Q15052	F	Keratin, type I cytoskeletal 27	KRT27|KRT25C	protein	taxon:9606	20260725	IntAct		
UniProtKB	Q7Z3Y8	KRT27	enables	GO:0005515	PMID:32296183	IPI	UniProtKB:Q15561	F	Keratin, type I cytoskeletal 27	KRT27|KRT25C	protein	taxon:9606	20260725	IntAct		
UniProtKB	Q7Z3Y8	KRT27	enables	GO:0005515	PMID:32296183	IPI	UniProtKB:Q2WGJ6	F	Keratin, type I cytoskeletal 27	KRT27|KRT25C	protein	taxon:9606	20260725	IntAct		
UniProtKB	Q7Z3Y8	KRT27	enables	GO:0005515	PMID:32296183	IPI	UniProtKB:Q3SY84	F	Keratin, type I cytoskeletal 27	KRT27|KRT25C	protein	taxon:9606	20260725	IntAct		
UniProtKB	Q7Z3Y8	KRT27	enables	GO:0005515	PMID:32296183	IPI	UniProtKB:Q4LEZ3	F	Keratin, type I cytoskeletal 27	KRT27|KRT25C	protein	taxon:9606	20260725	IntAct		
UniProtKB	Q7Z3Y8	KRT27	enables	GO:0005515	PMID:32296183	IPI	UniProtKB:Q5T5P2-6	F	Keratin, type I cytoskeletal 27	KRT27|KRT25C	protein	taxon:9606	20260725	IntAct		
UniProtKB	Q7Z3Y8	KRT27	enables	GO:0005515	PMID:32296183	IPI	UniProtKB:Q5T655	F	Keratin, type I cytoskeletal 27	KRT27|KRT25C	protein	taxon:9606	20260725	IntAct		
UniProtKB	Q7Z3Y8	KRT27	enables	GO:0005515	PMID:32296183	IPI	UniProtKB:Q5W5X9-3	F	Keratin, type I cytoskeletal 27	KRT27|KRT25C	protein	taxon:9606	20260725	IntAct		
UniProtKB	Q7Z3Y8	KRT27	enables	GO:0005515	PMID:32296183	IPI	UniProtKB:Q5XKE5	F	Keratin, type I cytoskeletal 27	KRT27|KRT25C	protein	taxon:9606	20260725	IntAct		
UniProtKB	Q7Z3Y8	KRT27	enables	GO:0005515	PMID:32296183	IPI	UniProtKB:Q63ZY3	F	Keratin, type I cytoskeletal 27	KRT27|KRT25C	protein	taxon:9606	20260725	IntAct		
UniProtKB	Q7Z3Y8	KRT27	enables	GO:0005515	PMID:32296183	IPI	UniProtKB:Q68DK2-5	F	Keratin, type I cytoskeletal 27	KRT27|KRT25C	protein	taxon:9606	20260725	IntAct		
UniProtKB	Q7Z3Y8	KRT27	enables	GO:0005515	PMID:32296183	IPI	UniProtKB:Q6NYC8	F	Keratin, type I cytoskeletal 27	KRT27|KRT25C	protein	taxon:9606	20260725	IntAct		
UniProtKB	Q7Z3Y8	KRT27	enables	GO:0005515	PMID:32296183	IPI	UniProtKB:Q6PJT7-6	F	Keratin, type I cytoskeletal 27	KRT27|KRT25C	protein	taxon:9606	20260725	IntAct		
UniProtKB	Q7Z3Y8	KRT27	enables	GO:0005515	PMID:32296183	IPI	UniProtKB:Q6UXH8-3	F	Keratin, type I cytoskeletal 27	KRT27|KRT25C	protein	taxon:9606	20260725	IntAct		
UniProtKB	Q7Z3Y8	KRT27	enables	GO:0005515	PMID:32296183	IPI	UniProtKB:Q6W0C5	F	Keratin, type I cytoskeletal 27	KRT27|KRT25C	protein	taxon:9606	20260725	IntAct		
UniProtKB	Q7Z3Y8	KRT27	enables	GO:0005515	PMID:32296183	IPI	UniProtKB:Q6ZN96	F	Keratin, type I cytoskeletal 27	KRT27|KRT25C	protein	taxon:9606	20260725	IntAct		
UniProtKB	Q7Z3Y8	KRT27	enables	GO:0005515	PMID:32296183	IPI	UniProtKB:Q7L2K0	F	Keratin, type I cytoskeletal 27	KRT27|KRT25C	protein	taxon:9606	20260725	IntAct		
UniProtKB	Q7Z3Y8	KRT27	enables	GO:0005515	PMID:32296183	IPI	UniProtKB:Q7RTS7	F	Keratin, type I cytoskeletal 27	KRT27|KRT25C	protein	taxon:9606	20260725	IntAct		
UniProtKB	Q7Z3Y8	KRT27	enables	GO:0005515	PMID:32296183	IPI	UniProtKB:Q7Z3B4	F	Keratin, type I cytoskeletal 27	KRT27|KRT25C	protein	taxon:9606	20260725	IntAct		
UniProtKB	Q7Z3Y8	KRT27	enables	GO:0005515	PMID:32296183	IPI	UniProtKB:Q7Z794	F	Keratin, type I cytoskeletal 27	KRT27|KRT25C	protein	taxon:9606	20260725	IntAct		
UniProtKB	Q7Z3Y8	KRT27	enables	GO:0005515	PMID:32296183	IPI	UniProtKB:Q86VI1	F	Keratin, type I cytoskeletal 27	KRT27|KRT25C	protein	taxon:9606	20260725	IntAct		
UniProtKB	Q7Z3Y8	KRT27	enables	GO:0005515	PMID:32296183	IPI	UniProtKB:Q86VS8	F	Keratin, type I cytoskeletal 27	KRT27|KRT25C	protein	taxon:9606	20260725	IntAct		
UniProtKB	Q7Z3Y8	KRT27	enables	GO:0005515	PMID:32296183	IPI	UniProtKB:Q86YV0	F	Keratin, type I cytoskeletal 27	KRT27|KRT25C	protein	taxon:9606	20260725	IntAct		
UniProtKB	Q7Z3Y8	KRT27	enables	GO:0005515	PMID:32296183	IPI	UniProtKB:Q8IVT4	F	Keratin, type I cytoskeletal 27	KRT27|KRT25C	protein	taxon:9606	20260725	IntAct		
UniProtKB	Q7Z3Y8	KRT27	enables	GO:0005515	PMID:32296183	IPI	UniProtKB:Q8IXW0	F	Keratin, type I cytoskeletal 27	KRT27|KRT25C	protein	taxon:9606	20260725	IntAct		
UniProtKB	Q7Z3Y8	KRT27	enables	GO:0005515	PMID:32296183	IPI	UniProtKB:Q8IYE0	F	Keratin, type I cytoskeletal 27	KRT27|KRT25C	protein	taxon:9606	20260725	IntAct		
UniProtKB	Q7Z3Y8	KRT27	enables	GO:0005515	PMID:32296183	IPI	UniProtKB:Q8N1N4	F	Keratin, type I cytoskeletal 27	KRT27|KRT25C	protein	taxon:9606	20260725	IntAct		
UniProtKB	Q7Z3Y8	KRT27	enables	GO:0005515	PMID:32296183	IPI	UniProtKB:Q8N3L3	F	Keratin, type I cytoskeletal 27	KRT27|KRT25C	protein	taxon:9606	20260725	IntAct		
UniProtKB	Q7Z3Y8	KRT27	enables	GO:0005515	PMID:32296183	IPI	UniProtKB:Q8N6Y0	F	Keratin, type I cytoskeletal 27	KRT27|KRT25C	protein	taxon:9606	20260725	IntAct		
UniProtKB	Q7Z3Y8	KRT27	enables	GO:0005515	PMID:32296183	IPI	UniProtKB:Q8N715	F	Keratin, type I cytoskeletal 27	KRT27|KRT25C	protein	taxon:9606	20260725	IntAct		
UniProtKB	Q7Z3Y8	KRT27	enables	GO:0005515	PMID:32296183	IPI	UniProtKB:Q8N7C3	F	Keratin, type I cytoskeletal 27	KRT27|KRT25C	protein	taxon:9606	20260725	IntAct		
UniProtKB	Q7Z3Y8	KRT27	enables	GO:0005515	PMID:32296183	IPI	UniProtKB:Q8NDC4	F	Keratin, type I cytoskeletal 27	KRT27|KRT25C	protein	taxon:9606	20260725	IntAct		
UniProtKB	Q7Z3Y8	KRT27	enables	GO:0005515	PMID:32296183	IPI	UniProtKB:Q8NDH6-2	F	Keratin, type I cytoskeletal 27	KRT27|KRT25C	protein	taxon:9606	20260725	IntAct		
UniProtKB	Q7Z3Y8	KRT27	enables	GO:0005515	PMID:32296183	IPI	UniProtKB:Q8NHZ7	F	Keratin, type I cytoskeletal 27	KRT27|KRT25C	protein	taxon:9606	20260725	IntAct		
UniProtKB	Q7Z3Y8	KRT27	enables	GO:0005515	PMID:32296183	IPI	UniProtKB:Q8TAB5	F	Keratin, type I cytoskeletal 27	KRT27|KRT25C	protein	taxon:9606	20260725	IntAct		
UniProtKB	Q7Z3Y8	KRT27	enables	GO:0005515	PMID:32296183	IPI	UniProtKB:Q8TAE8	F	Keratin, type I cytoskeletal 27	KRT27|KRT25C	protein	taxon:9606	20260725	IntAct		
UniProtKB	Q7Z3Y8	KRT27	enables	GO:0005515	PMID:32296183	IPI	UniProtKB:Q8TAQ2-2	F	Keratin, type I cytoskeletal 27	KRT27|KRT25C	protein	taxon:9606	20260725	IntAct		
UniProtKB	Q7Z3Y8	KRT27	enables	GO:0005515	PMID:32296183	IPI	UniProtKB:Q8TD31-3	F	Keratin, type I cytoskeletal 27	KRT27|KRT25C	protein	taxon:9606	20260725	IntAct		
UniProtKB	Q7Z3Y8	KRT27	enables	GO:0005515	PMID:32296183	IPI	UniProtKB:Q8TD35-2	F	Keratin, type I cytoskeletal 27	KRT27|KRT25C	protein	taxon:9606	20260725	IntAct		
UniProtKB	Q7Z3Y8	KRT27	enables	GO:0005515	PMID:32296183	IPI	UniProtKB:Q92805	F	Keratin, type I cytoskeletal 27	KRT27|KRT25C	protein	taxon:9606	20260725	IntAct		
UniProtKB	Q7Z3Y8	KRT27	enables	GO:0005515	PMID:32296183	IPI	UniProtKB:Q969G3	F	Keratin, type I cytoskeletal 27	KRT27|KRT25C	protein	taxon:9606	20260725	IntAct		
UniProtKB	Q7Z3Y8	KRT27	enables	GO:0005515	PMID:32296183	IPI	UniProtKB:Q969Z0	F	Keratin, type I cytoskeletal 27	KRT27|KRT25C	protein	taxon:9606	20260725	IntAct		
UniProtKB	Q7Z3Y8	KRT27	enables	GO:0005515	PMID:32296183	IPI	UniProtKB:Q96AL5	F	Keratin, type I cytoskeletal 27	KRT27|KRT25C	protein	taxon:9606	20260725	IntAct		
UniProtKB	Q7Z3Y8	KRT27	enables	GO:0005515	PMID:32296183	IPI	UniProtKB:Q96BR6	F	Keratin, type I cytoskeletal 27	KRT27|KRT25C	protein	taxon:9606	20260725	IntAct		
UniProtKB	Q7Z3Y8	KRT27	enables	GO:0005515	PMID:32296183	IPI	UniProtKB:Q96ES7	F	Keratin, type I cytoskeletal 27	KRT27|KRT25C	protein	taxon:9606	20260725	IntAct		
UniProtKB	Q7Z3Y8	KRT27	enables	GO:0005515	PMID:32296183	IPI	UniProtKB:Q96GE4	F	Keratin, type I cytoskeletal 27	KRT27|KRT25C	protein	taxon:9606	20260725	IntAct		
UniProtKB	Q7Z3Y8	KRT27	enables	GO:0005515	PMID:32296183	IPI	UniProtKB:Q96GM5	F	Keratin, type I cytoskeletal 27	KRT27|KRT25C	protein	taxon:9606	20260725	IntAct		
UniProtKB	Q7Z3Y8	KRT27	enables	GO:0005515	PMID:32296183	IPI	UniProtKB:Q96HA8	F	Keratin, type I cytoskeletal 27	KRT27|KRT25C	protein	taxon:9606	20260725	IntAct		
UniProtKB	Q7Z3Y8	KRT27	enables	GO:0005515	PMID:32296183	IPI	UniProtKB:Q96IZ5	F	Keratin, type I cytoskeletal 27	KRT27|KRT25C	protein	taxon:9606	20260725	IntAct		
UniProtKB	Q7Z3Y8	KRT27	enables	GO:0005515	PMID:32296183	IPI	UniProtKB:Q96M89-2	F	Keratin, type I cytoskeletal 27	KRT27|KRT25C	protein	taxon:9606	20260725	IntAct		
UniProtKB	Q7Z3Y8	KRT27	enables	GO:0005515	PMID:32296183	IPI	UniProtKB:Q96QG7	F	Keratin, type I cytoskeletal 27	KRT27|KRT25C	protein	taxon:9606	20260725	IntAct		
UniProtKB	Q7Z3Y8	KRT27	enables	GO:0005515	PMID:32296183	IPI	UniProtKB:Q99757	F	Keratin, type I cytoskeletal 27	KRT27|KRT25C	protein	taxon:9606	20260725	IntAct		
UniProtKB	Q7Z3Y8	KRT27	enables	GO:0005515	PMID:32296183	IPI	UniProtKB:Q99909	F	Keratin, type I cytoskeletal 27	KRT27|KRT25C	protein	taxon:9606	20260725	IntAct		
UniProtKB	Q7Z3Y8	KRT27	enables	GO:0005515	PMID:32296183	IPI	UniProtKB:Q9BQ89	F	Keratin, type I cytoskeletal 27	KRT27|KRT25C	protein	taxon:9606	20260725	IntAct		
UniProtKB	Q7Z3Y8	KRT27	enables	GO:0005515	PMID:32296183	IPI	UniProtKB:Q9BT49	F	Keratin, type I cytoskeletal 27	KRT27|KRT25C	protein	taxon:9606	20260725	IntAct		
UniProtKB	Q7Z3Y8	KRT27	enables	GO:0005515	PMID:32296183	IPI	UniProtKB:Q9BU61	F	Keratin, type I cytoskeletal 27	KRT27|KRT25C	protein	taxon:9606	20260725	IntAct		
UniProtKB	Q7Z3Y8	KRT27	enables	GO:0005515	PMID:32296183	IPI	UniProtKB:Q9BV47	F	Keratin, type I cytoskeletal 27	KRT27|KRT25C	protein	taxon:9606	20260725	IntAct		
UniProtKB	Q7Z3Y8	KRT27	enables	GO:0005515	PMID:32296183	IPI	UniProtKB:Q9BVL2	F	Keratin, type I cytoskeletal 27	KRT27|KRT25C	protein	taxon:9606	20260725	IntAct		
UniProtKB	Q7Z3Y8	KRT27	enables	GO:0005515	PMID:32296183	IPI	UniProtKB:Q9BWG6	F	Keratin, type I cytoskeletal 27	KRT27|KRT25C	protein	taxon:9606	20260725	IntAct		
UniProtKB	Q7Z3Y8	KRT27	enables	GO:0005515	PMID:32296183	IPI	UniProtKB:Q9BXY8	F	Keratin, type I cytoskeletal 27	KRT27|KRT25C	protein	taxon:9606	20260725	IntAct		
UniProtKB	Q7Z3Y8	KRT27	enables	GO:0005515	PMID:32296183	IPI	UniProtKB:Q9C0C4	F	Keratin, type I cytoskeletal 27	KRT27|KRT25C	protein	taxon:9606	20260725	IntAct		
UniProtKB	Q7Z3Y8	KRT27	enables	GO:0005515	PMID:32296183	IPI	UniProtKB:Q9GZT3	F	Keratin, type I cytoskeletal 27	KRT27|KRT25C	protein	taxon:9606	20260725	IntAct		
UniProtKB	Q7Z3Y8	KRT27	enables	GO:0005515	PMID:32296183	IPI	UniProtKB:Q9GZV7	F	Keratin, type I cytoskeletal 27	KRT27|KRT25C	protein	taxon:9606	20260725	IntAct		
UniProtKB	Q7Z3Y8	KRT27	enables	GO:0005515	PMID:32296183	IPI	UniProtKB:Q9H2F9	F	Keratin, type I cytoskeletal 27	KRT27|KRT25C	protein	taxon:9606	20260725	IntAct		
UniProtKB	Q7Z3Y8	KRT27	enables	GO:0005515	PMID:32296183	IPI	UniProtKB:Q9H2S5	F	Keratin, type I cytoskeletal 27	KRT27|KRT25C	protein	taxon:9606	20260725	IntAct		
UniProtKB	Q7Z3Y8	KRT27	enables	GO:0005515	PMID:32296183	IPI	UniProtKB:Q9H307	F	Keratin, type I cytoskeletal 27	KRT27|KRT25C	protein	taxon:9606	20260725	IntAct		
UniProtKB	Q7Z3Y8	KRT27	enables	GO:0005515	PMID:32296183	IPI	UniProtKB:Q9H6X5-2	F	Keratin, type I cytoskeletal 27	KRT27|KRT25C	protein	taxon:9606	20260725	IntAct		
UniProtKB	Q7Z3Y8	KRT27	enables	GO:0005515	PMID:32296183	IPI	UniProtKB:Q9NQT4	F	Keratin, type I cytoskeletal 27	KRT27|KRT25C	protein	taxon:9606	20260725	IntAct		
UniProtKB	Q7Z3Y8	KRT27	enables	GO:0005515	PMID:32296183	IPI	UniProtKB:Q9NSB4	F	Keratin, type I cytoskeletal 27	KRT27|KRT25C	protein	taxon:9606	20260725	IntAct		
UniProtKB	Q7Z3Y8	KRT27	enables	GO:0005515	PMID:32296183	IPI	UniProtKB:Q9NYB9-2	F	Keratin, type I cytoskeletal 27	KRT27|KRT25C	protein	taxon:9606	20260725	IntAct		
UniProtKB	Q7Z3Y8	KRT27	enables	GO:0005515	PMID:32296183	IPI	UniProtKB:Q9P0T4	F	Keratin, type I cytoskeletal 27	KRT27|KRT25C	protein	taxon:9606	20260725	IntAct		
UniProtKB	Q7Z3Y8	KRT27	enables	GO:0005515	PMID:32296183	IPI	UniProtKB:Q9P2K3-2	F	Keratin, type I cytoskeletal 27	KRT27|KRT25C	protein	taxon:9606	20260725	IntAct		
UniProtKB	Q7Z3Y8	KRT27	enables	GO:0005515	PMID:32296183	IPI	UniProtKB:Q9P2W3	F	Keratin, type I cytoskeletal 27	KRT27|KRT25C	protein	taxon:9606	20260725	IntAct		
UniProtKB	Q7Z3Y8	KRT27	enables	GO:0005515	PMID:32296183	IPI	UniProtKB:Q9UGP5-2	F	Keratin, type I cytoskeletal 27	KRT27|KRT25C	protein	taxon:9606	20260725	IntAct		
UniProtKB	Q7Z3Y8	KRT27	enables	GO:0005515	PMID:32296183	IPI	UniProtKB:Q9UJT2	F	Keratin, type I cytoskeletal 27	KRT27|KRT25C	protein	taxon:9606	20260725	IntAct		
UniProtKB	Q7Z3Y8	KRT27	enables	GO:0005515	PMID:32296183	IPI	UniProtKB:Q9UJV3-2	F	Keratin, type I cytoskeletal 27	KRT27|KRT25C	protein	taxon:9606	20260725	IntAct		
UniProtKB	Q7Z3Y8	KRT27	enables	GO:0005515	PMID:32296183	IPI	UniProtKB:Q9UK33	F	Keratin, type I cytoskeletal 27	KRT27|KRT25C	protein	taxon:9606	20260725	IntAct		
UniProtKB	Q7Z3Y8	KRT27	enables	GO:0005515	PMID:32296183	IPI	UniProtKB:Q9UMX1	F	Keratin, type I cytoskeletal 27	KRT27|KRT25C	protein	taxon:9606	20260725	IntAct		
UniProtKB	Q7Z3Y8	KRT27	enables	GO:0005515	PMID:32296183	IPI	UniProtKB:Q9Y228	F	Keratin, type I cytoskeletal 27	KRT27|KRT25C	protein	taxon:9606	20260725	IntAct		
UniProtKB	Q7Z3Y8	KRT27	enables	GO:0005515	PMID:32296183	IPI	UniProtKB:Q9Y2Q3-2	F	Keratin, type I cytoskeletal 27	KRT27|KRT25C	protein	taxon:9606	20260725	IntAct		
UniProtKB	Q7Z3Y8	KRT27	enables	GO:0005515	PMID:32296183	IPI	UniProtKB:Q9Y3C0	F	Keratin, type I cytoskeletal 27	KRT27|KRT25C	protein	taxon:9606	20260725	IntAct		
UniProtKB	Q7Z3Y8	KRT27	enables	GO:0005515	PMID:32296183	IPI	UniProtKB:Q9Y5E9	F	Keratin, type I cytoskeletal 27	KRT27|KRT25C	protein	taxon:9606	20260725	IntAct		
UniProtKB	Q7Z3Y8	KRT27	enables	GO:0005515	PMID:32296183	IPI	UniProtKB:Q9Y5K8	F	Keratin, type I cytoskeletal 27	KRT27|KRT25C	protein	taxon:9606	20260725	IntAct		
UniProtKB	Q7Z3Y8	KRT27	enables	GO:0005515	PMID:33961781	IPI	UniProtKB:O95295	F	Keratin, type I cytoskeletal 27	KRT27|KRT25C	protein	taxon:9606	20260725	IntAct		
UniProtKB	Q7Z3Y8	KRT27	enables	GO:0005515	PMID:33961781	IPI	UniProtKB:O95995	F	Keratin, type I cytoskeletal 27	KRT27|KRT25C	protein	taxon:9606	20260725	IntAct		
UniProtKB	Q7Z3Y8	KRT27	enables	GO:0005515	PMID:33961781	IPI	UniProtKB:P40222	F	Keratin, type I cytoskeletal 27	KRT27|KRT25C	protein	taxon:9606	20260725	IntAct		
UniProtKB	Q7Z3Y8	KRT27	enables	GO:0005515	PMID:33961781	IPI	UniProtKB:Q86VS8	F	Keratin, type I cytoskeletal 27	KRT27|KRT25C	protein	taxon:9606	20260725	IntAct		
UniProtKB	Q7Z3Y8	KRT27	enables	GO:0005515	PMID:33961781	IPI	UniProtKB:Q96ES7	F	Keratin, type I cytoskeletal 27	KRT27|KRT25C	protein	taxon:9606	20260725	IntAct		
UniProtKB	Q7Z3Y8	KRT27	enables	GO:0005515	PMID:36217029	IPI	UniProtKB:P0DTD1-PRO_0000449633	F	Keratin, type I cytoskeletal 27	KRT27|KRT25C	protein	taxon:9606	20260725	IntAct		
UniProtKB	Q7Z3Y8	KRT27	enables	GO:0030280	GO_REF:0000033	IBA	MGI:MGI:109364|PANTHER:PTN002757528|UniProtKB:P13645	F	Keratin, type I cytoskeletal 27	KRT27|KRT25C	protein	taxon:9606	20250327	GO_Central		
UniProtKB	Q7Z3Y8	KRT27	involved_in	GO:0002009	GO_REF:0000033	IBA	MGI:MGI:1339999|MGI:MGI:1918060|MGI:MGI:96687|MGI:MGI:96690|MGI:MGI:96691|PANTHER:PTN002757528|UniProtKB:Q99456	P	Keratin, type I cytoskeletal 27	KRT27|KRT25C	protein	taxon:9606	20250327	GO_Central		
UniProtKB	Q7Z3Y8	KRT27	involved_in	GO:0030855	GO_REF:0000033	IBA	MGI:MGI:96685|MGI:MGI:96688|MGI:MGI:96690|MGI:MGI:96691|PANTHER:PTN008383948|RGD:1307463|UniProtKB:P13645|UniProtKB:Q6PVZ1	P	Keratin, type I cytoskeletal 27	KRT27|KRT25C	protein	taxon:9606	20250903	GO_Central		
UniProtKB	Q7Z3Y8	KRT27	involved_in	GO:0031069	GO_REF:0000033	IBA	MGI:MGI:1339999|MGI:MGI:1918060|PANTHER:PTN004620770	P	Keratin, type I cytoskeletal 27	KRT27|KRT25C	protein	taxon:9606	20211108	GO_Central		
UniProtKB	Q7Z3Y8	KRT27	involved_in	GO:0045109	GO_REF:0000033	IBA	MGI:MGI:1914059|MGI:MGI:1918060|MGI:MGI:96685|MGI:MGI:96691|PANTHER:PTN008383948|UniProtKB:P02533|UniProtKB:P35527|UniProtKB:P35900	P	Keratin, type I cytoskeletal 27	KRT27|KRT25C	protein	taxon:9606	20221008	GO_Central		
UniProtKB	Q7Z3Y8	KRT27	is_active_in	GO:0005856	GO_REF:0000033	IBA	MGI:MGI:109364|MGI:MGI:1333828|MGI:MGI:96685|MGI:MGI:96688|MGI:MGI:96690|MGI:MGI:96692|MGI:MGI:96693|PANTHER:PTN001905729|RGD:1307463|RGD:619935|RGD:628785|UniProtKB:O76013|UniProtKB:P02533|UniProtKB:P05783|UniProtKB:P08727|UniProtKB:P08779|UniProtKB:P13645|UniProtKB:P13646|UniProtKB:P19012|UniProtKB:Q04695|UniProtKB:Q6PVZ1|UniProtKB:Q7Z3Z0	C	Keratin, type I cytoskeletal 27	KRT27|KRT25C	protein	taxon:9606	20260601	GO_Central		
UniProtKB	Q7Z3Y8	KRT27	is_active_in	GO:0045095	GO_REF:0000033	IBA	MGI:MGI:96685|MGI:MGI:96688|PANTHER:PTN002757528|RGD:1307463|RGD:628785|UniProtKB:O76013|UniProtKB:P02533|UniProtKB:P13645|UniProtKB:P13646|UniProtKB:P19012|UniProtKB:Q6PVZ1|UniProtKB:Q7Z3Z0	C	Keratin, type I cytoskeletal 27	KRT27|KRT25C	protein	taxon:9606	20260601	GO_Central		
UniProtKB	Q7Z3Y8	KRT27	located_in	GO:0005737	GO_REF:0000024	ISS	UniProtKB:Q9Z320	C	Keratin, type I cytoskeletal 27	KRT27|KRT25C	protein	taxon:9606	20240703	UniProt		
UniProtKB	Q7Z3Y8	KRT27	located_in	GO:0005737	GO_REF:0000044	IEA	UniProtKB-SubCell:SL-0086	C	Keratin, type I cytoskeletal 27	KRT27|KRT25C	protein	taxon:9606	20260727	UniProt		
UniProtKB	Q7Z3Y8	KRT27	located_in	GO:0005829	GO_REF:0000117	IEA	ARBA:ARBA00029243	C	Keratin, type I cytoskeletal 27	KRT27|KRT25C	protein	taxon:9606	20260727	UniProt		
UniProtKB	Q7Z3Y8	KRT27	located_in	GO:0005829	Reactome:R-HSA-6805546	TAS		C	Keratin, type I cytoskeletal 27	KRT27|KRT25C	protein	taxon:9606	20160716	Reactome		
UniProtKB	Q7Z3Y8	KRT27	located_in	GO:0005829	Reactome:R-HSA-6805573	TAS		C	Keratin, type I cytoskeletal 27	KRT27|KRT25C	protein	taxon:9606	20160716	Reactome		
UniProtKB	Q7Z3Y8	KRT27	located_in	GO:0005829	Reactome:R-HSA-6806610	TAS		C	Keratin, type I cytoskeletal 27	KRT27|KRT25C	protein	taxon:9606	20160716	Reactome		
UniProtKB	Q7Z3Y8	KRT27	located_in	GO:0005829	Reactome:R-HSA-6806613	TAS		C	Keratin, type I cytoskeletal 27	KRT27|KRT25C	protein	taxon:9606	20160716	Reactome		
UniProtKB	Q7Z3Y8	KRT27	located_in	GO:0005829	Reactome:R-HSA-6806629	TAS		C	Keratin, type I cytoskeletal 27	KRT27|KRT25C	protein	taxon:9606	20160716	Reactome		
UniProtKB	Q7Z3Y8	KRT27	located_in	GO:0005829	Reactome:R-HSA-6809393	TAS		C	Keratin, type I cytoskeletal 27	KRT27|KRT25C	protein	taxon:9606	20160716	Reactome		
UniProtKB	Q7Z3Y8	KRT27	located_in	GO:0005829	Reactome:R-HSA-6809663	TAS		C	Keratin, type I cytoskeletal 27	KRT27|KRT25C	protein	taxon:9606	20160716	Reactome		
UniProtKB	Q7Z3Y8	KRT27	located_in	GO:0005829	Reactome:R-HSA-6810357	TAS		C	Keratin, type I cytoskeletal 27	KRT27|KRT25C	protein	taxon:9606	20160716	Reactome		
UniProtKB	Q7Z3Y8	KRT27	located_in	GO:0005829	Reactome:R-HSA-6810937	TAS		C	Keratin, type I cytoskeletal 27	KRT27|KRT25C	protein	taxon:9606	20160716	Reactome		
UniProtKB	Q7Z3Y8	KRT27	located_in	GO:0005829	Reactome:R-HSA-6811539	TAS		C	Keratin, type I cytoskeletal 27	KRT27|KRT25C	protein	taxon:9606	20160716	Reactome		
UniProtKB	Q7Z3Y8	KRT27	located_in	GO:0005829	Reactome:R-HSA-6814298	TAS		C	Keratin, type I cytoskeletal 27	KRT27|KRT25C	protein	taxon:9606	20160716	Reactome		
UniProtKB	Q7Z3Y8	KRT27	located_in	GO:0005829	Reactome:R-HSA-6814387	TAS		C	Keratin, type I cytoskeletal 27	KRT27|KRT25C	protein	taxon:9606	20160716	Reactome		
UniProtKB	Q7Z3Y8	KRT27	located_in	GO:0005829	Reactome:R-HSA-6814734	TAS		C	Keratin, type I cytoskeletal 27	KRT27|KRT25C	protein	taxon:9606	20160716	Reactome		
UniProtKB	Q7Z3Y8	KRT27	located_in	GO:0005829	Reactome:R-HSA-6814764	TAS		C	Keratin, type I cytoskeletal 27	KRT27|KRT25C	protein	taxon:9606	20160716	Reactome		
UniProtKB	Q7Z3Y8	KRT27	located_in	GO:0005829	Reactome:R-HSA-8942224	TAS		C	Keratin, type I cytoskeletal 27	KRT27|KRT25C	protein	taxon:9606	20160716	Reactome		
UniProtKB	Q7Z3Y8	KRT27	located_in	GO:0070062	PMID:23533145	HDA		C	Keratin, type I cytoskeletal 27	KRT27|KRT25C	protein	taxon:9606	20140714	UniProt		
UniProtKB	Q7Z3Y9	KRT26	enables	GO:0005198	GO_REF:0000002	IEA	InterPro:IPR002957	F	Keratin, type I cytoskeletal 26	KRT26|KRT25B	protein	taxon:9606	20260727	InterPro		
UniProtKB	Q7Z3Y9	KRT26	enables	GO:0005515	PMID:32296183	IPI	UniProtKB:O14964	F	Keratin, type I cytoskeletal 26	KRT26|KRT25B	protein	taxon:9606	20260725	IntAct		
UniProtKB	Q7Z3Y9	KRT26	enables	GO:0005515	PMID:32296183	IPI	UniProtKB:O95295	F	Keratin, type I cytoskeletal 26	KRT26|KRT25B	protein	taxon:9606	20260725	IntAct		
UniProtKB	Q7Z3Y9	KRT26	enables	GO:0005515	PMID:32296183	IPI	UniProtKB:O95678	F	Keratin, type I cytoskeletal 26	KRT26|KRT25B	protein	taxon:9606	20260725	IntAct		
UniProtKB	Q7Z3Y9	KRT26	enables	GO:0005515	PMID:32296183	IPI	UniProtKB:P02538	F	Keratin, type I cytoskeletal 26	KRT26|KRT25B	protein	taxon:9606	20260725	IntAct		
UniProtKB	Q7Z3Y9	KRT26	enables	GO:0005515	PMID:32296183	IPI	UniProtKB:P04264	F	Keratin, type I cytoskeletal 26	KRT26|KRT25B	protein	taxon:9606	20260725	IntAct		
UniProtKB	Q7Z3Y9	KRT26	enables	GO:0005515	PMID:32296183	IPI	UniProtKB:P12035	F	Keratin, type I cytoskeletal 26	KRT26|KRT25B	protein	taxon:9606	20260725	IntAct		
UniProtKB	Q7Z3Y9	KRT26	enables	GO:0005515	PMID:32296183	IPI	UniProtKB:P41440-3	F	Keratin, type I cytoskeletal 26	KRT26|KRT25B	protein	taxon:9606	20260725	IntAct		
UniProtKB	Q7Z3Y9	KRT26	enables	GO:0005515	PMID:32296183	IPI	UniProtKB:P48668	F	Keratin, type I cytoskeletal 26	KRT26|KRT25B	protein	taxon:9606	20260725	IntAct		
UniProtKB	Q7Z3Y9	KRT26	enables	GO:0005515	PMID:32296183	IPI	UniProtKB:P51687	F	Keratin, type I cytoskeletal 26	KRT26|KRT25B	protein	taxon:9606	20260725	IntAct		
UniProtKB	Q7Z3Y9	KRT26	enables	GO:0005515	PMID:32296183	IPI	UniProtKB:P59942	F	Keratin, type I cytoskeletal 26	KRT26|KRT25B	protein	taxon:9606	20260725	IntAct		
UniProtKB	Q7Z3Y9	KRT26	enables	GO:0005515	PMID:32296183	IPI	UniProtKB:P78386	F	Keratin, type I cytoskeletal 26	KRT26|KRT25B	protein	taxon:9606	20260725	IntAct		
UniProtKB	Q7Z3Y9	KRT26	enables	GO:0005515	PMID:32296183	IPI	UniProtKB:Q14533	F	Keratin, type I cytoskeletal 26	KRT26|KRT25B	protein	taxon:9606	20260725	IntAct		
UniProtKB	Q7Z3Y9	KRT26	enables	GO:0005515	PMID:32296183	IPI	UniProtKB:Q3SY84	F	Keratin, type I cytoskeletal 26	KRT26|KRT25B	protein	taxon:9606	20260725	IntAct		
UniProtKB	Q7Z3Y9	KRT26	enables	GO:0005515	PMID:32296183	IPI	UniProtKB:Q6QNY1	F	Keratin, type I cytoskeletal 26	KRT26|KRT25B	protein	taxon:9606	20260725	IntAct		
UniProtKB	Q7Z3Y9	KRT26	enables	GO:0005515	PMID:32296183	IPI	UniProtKB:Q7RTS7	F	Keratin, type I cytoskeletal 26	KRT26|KRT25B	protein	taxon:9606	20260725	IntAct		
UniProtKB	Q7Z3Y9	KRT26	enables	GO:0005515	PMID:32296183	IPI	UniProtKB:Q8IYE0	F	Keratin, type I cytoskeletal 26	KRT26|KRT25B	protein	taxon:9606	20260725	IntAct		
UniProtKB	Q7Z3Y9	KRT26	enables	GO:0005515	PMID:32296183	IPI	UniProtKB:Q8N3L3	F	Keratin, type I cytoskeletal 26	KRT26|KRT25B	protein	taxon:9606	20260725	IntAct		
UniProtKB	Q7Z3Y9	KRT26	enables	GO:0005515	PMID:32296183	IPI	UniProtKB:Q8N6Y0	F	Keratin, type I cytoskeletal 26	KRT26|KRT25B	protein	taxon:9606	20260725	IntAct		
UniProtKB	Q7Z3Y9	KRT26	enables	GO:0005515	PMID:32296183	IPI	UniProtKB:Q96RU7	F	Keratin, type I cytoskeletal 26	KRT26|KRT25B	protein	taxon:9606	20260725	IntAct		
UniProtKB	Q7Z3Y9	KRT26	enables	GO:0005515	PMID:32296183	IPI	UniProtKB:Q9BVG8-5	F	Keratin, type I cytoskeletal 26	KRT26|KRT25B	protein	taxon:9606	20260725	IntAct		
UniProtKB	Q7Z3Y9	KRT26	enables	GO:0005515	PMID:32296183	IPI	UniProtKB:Q9NVL1-2	F	Keratin, type I cytoskeletal 26	KRT26|KRT25B	protein	taxon:9606	20260725	IntAct		
UniProtKB	Q7Z3Y9	KRT26	enables	GO:0005515	PMID:32296183	IPI	UniProtKB:Q9UM00-1	F	Keratin, type I cytoskeletal 26	KRT26|KRT25B	protein	taxon:9606	20260725	IntAct		
UniProtKB	Q7Z3Y9	KRT26	enables	GO:0030280	GO_REF:0000033	IBA	MGI:MGI:109364|PANTHER:PTN002757528|UniProtKB:P13645	F	Keratin, type I cytoskeletal 26	KRT26|KRT25B	protein	taxon:9606	20250327	GO_Central		
UniProtKB	Q7Z3Y9	KRT26	involved_in	GO:0002009	GO_REF:0000033	IBA	MGI:MGI:1339999|MGI:MGI:1918060|MGI:MGI:96687|MGI:MGI:96690|MGI:MGI:96691|PANTHER:PTN002757528|UniProtKB:Q99456	P	Keratin, type I cytoskeletal 26	KRT26|KRT25B	protein	taxon:9606	20250327	GO_Central		
UniProtKB	Q7Z3Y9	KRT26	involved_in	GO:0030855	GO_REF:0000033	IBA	MGI:MGI:96685|MGI:MGI:96688|MGI:MGI:96690|MGI:MGI:96691|PANTHER:PTN008383948|RGD:1307463|UniProtKB:P13645|UniProtKB:Q6PVZ1	P	Keratin, type I cytoskeletal 26	KRT26|KRT25B	protein	taxon:9606	20250903	GO_Central		
UniProtKB	Q7Z3Y9	KRT26	involved_in	GO:0045109	GO_REF:0000033	IBA	MGI:MGI:1914059|MGI:MGI:1918060|MGI:MGI:96685|MGI:MGI:96691|PANTHER:PTN008383948|UniProtKB:P02533|UniProtKB:P35527|UniProtKB:P35900	P	Keratin, type I cytoskeletal 26	KRT26|KRT25B	protein	taxon:9606	20221008	GO_Central		
UniProtKB	Q7Z3Y9	KRT26	is_active_in	GO:0005856	GO_REF:0000033	IBA	MGI:MGI:109364|MGI:MGI:1333828|MGI:MGI:96685|MGI:MGI:96688|MGI:MGI:96690|MGI:MGI:96692|MGI:MGI:96693|PANTHER:PTN001905729|RGD:1307463|RGD:619935|RGD:628785|UniProtKB:O76013|UniProtKB:P02533|UniProtKB:P05783|UniProtKB:P08727|UniProtKB:P08779|UniProtKB:P13645|UniProtKB:P13646|UniProtKB:P19012|UniProtKB:Q04695|UniProtKB:Q6PVZ1|UniProtKB:Q7Z3Z0	C	Keratin, type I cytoskeletal 26	KRT26|KRT25B	protein	taxon:9606	20260601	GO_Central		
UniProtKB	Q7Z3Y9	KRT26	is_active_in	GO:0045095	GO_REF:0000033	IBA	MGI:MGI:96685|MGI:MGI:96688|PANTHER:PTN002757528|RGD:1307463|RGD:628785|UniProtKB:O76013|UniProtKB:P02533|UniProtKB:P13645|UniProtKB:P13646|UniProtKB:P19012|UniProtKB:Q6PVZ1|UniProtKB:Q7Z3Z0	C	Keratin, type I cytoskeletal 26	KRT26|KRT25B	protein	taxon:9606	20260601	GO_Central		
UniProtKB	Q7Z3Y9	KRT26	located_in	GO:0005829	GO_REF:0000117	IEA	ARBA:ARBA00029243	C	Keratin, type I cytoskeletal 26	KRT26|KRT25B	protein	taxon:9606	20260727	UniProt		
UniProtKB	Q7Z3Y9	KRT26	located_in	GO:0005829	Reactome:R-HSA-6805546	TAS		C	Keratin, type I cytoskeletal 26	KRT26|KRT25B	protein	taxon:9606	20160716	Reactome		
UniProtKB	Q7Z3Y9	KRT26	located_in	GO:0005829	Reactome:R-HSA-6805573	TAS		C	Keratin, type I cytoskeletal 26	KRT26|KRT25B	protein	taxon:9606	20160716	Reactome		
UniProtKB	Q7Z3Y9	KRT26	located_in	GO:0005829	Reactome:R-HSA-6806610	TAS		C	Keratin, type I cytoskeletal 26	KRT26|KRT25B	protein	taxon:9606	20160716	Reactome		
UniProtKB	Q7Z3Y9	KRT26	located_in	GO:0005829	Reactome:R-HSA-6806613	TAS		C	Keratin, type I cytoskeletal 26	KRT26|KRT25B	protein	taxon:9606	20160716	Reactome		
UniProtKB	Q7Z3Y9	KRT26	located_in	GO:0005829	Reactome:R-HSA-6806629	TAS		C	Keratin, type I cytoskeletal 26	KRT26|KRT25B	protein	taxon:9606	20160716	Reactome		
UniProtKB	Q7Z3Y9	KRT26	located_in	GO:0005829	Reactome:R-HSA-6809393	TAS		C	Keratin, type I cytoskeletal 26	KRT26|KRT25B	protein	taxon:9606	20160716	Reactome		
UniProtKB	Q7Z3Y9	KRT26	located_in	GO:0005829	Reactome:R-HSA-6809663	TAS		C	Keratin, type I cytoskeletal 26	KRT26|KRT25B	protein	taxon:9606	20160716	Reactome		
UniProtKB	Q7Z3Y9	KRT26	located_in	GO:0005829	Reactome:R-HSA-6810357	TAS		C	Keratin, type I cytoskeletal 26	KRT26|KRT25B	protein	taxon:9606	20160716	Reactome		
UniProtKB	Q7Z3Y9	KRT26	located_in	GO:0005829	Reactome:R-HSA-6810937	TAS		C	Keratin, type I cytoskeletal 26	KRT26|KRT25B	protein	taxon:9606	20160716	Reactome		
UniProtKB	Q7Z3Y9	KRT26	located_in	GO:0005829	Reactome:R-HSA-6811539	TAS		C	Keratin, type I cytoskeletal 26	KRT26|KRT25B	protein	taxon:9606	20160716	Reactome		
UniProtKB	Q7Z3Y9	KRT26	located_in	GO:0005829	Reactome:R-HSA-6814298	TAS		C	Keratin, type I cytoskeletal 26	KRT26|KRT25B	protein	taxon:9606	20160716	Reactome		
UniProtKB	Q7Z3Y9	KRT26	located_in	GO:0005829	Reactome:R-HSA-6814387	TAS		C	Keratin, type I cytoskeletal 26	KRT26|KRT25B	protein	taxon:9606	20160716	Reactome		
UniProtKB	Q7Z3Y9	KRT26	located_in	GO:0005829	Reactome:R-HSA-6814734	TAS		C	Keratin, type I cytoskeletal 26	KRT26|KRT25B	protein	taxon:9606	20160716	Reactome		
UniProtKB	Q7Z3Y9	KRT26	located_in	GO:0005829	Reactome:R-HSA-6814764	TAS		C	Keratin, type I cytoskeletal 26	KRT26|KRT25B	protein	taxon:9606	20160716	Reactome		
UniProtKB	Q7Z3Y9	KRT26	located_in	GO:0005829	Reactome:R-HSA-8942224	TAS		C	Keratin, type I cytoskeletal 26	KRT26|KRT25B	protein	taxon:9606	20160716	Reactome		
UniProtKB	Q7Z3Y9	KRT26	located_in	GO:0070062	PMID:23533145	HDA		C	Keratin, type I cytoskeletal 26	KRT26|KRT25B	protein	taxon:9606	20140714	UniProt		
UniProtKB	Q7Z3Z0	KRT25	enables	GO:0005198	GO_REF:0000002	IEA	InterPro:IPR002957	F	Keratin, type I cytoskeletal 25	KRT25|KRT25A	protein	taxon:9606	20260727	InterPro		
UniProtKB	Q7Z3Z0	KRT25	enables	GO:0005515	PMID:32296183	IPI	UniProtKB:O14964	F	Keratin, type I cytoskeletal 25	KRT25|KRT25A	protein	taxon:9606	20260725	IntAct		
UniProtKB	Q7Z3Z0	KRT25	enables	GO:0005515	PMID:32296183	IPI	UniProtKB:O43790	F	Keratin, type I cytoskeletal 25	KRT25|KRT25A	protein	taxon:9606	20260725	IntAct		
UniProtKB	Q7Z3Z0	KRT25	enables	GO:0005515	PMID:32296183	IPI	UniProtKB:O60437	F	Keratin, type I cytoskeletal 25	KRT25|KRT25A	protein	taxon:9606	20260725	IntAct		
UniProtKB	Q7Z3Z0	KRT25	enables	GO:0005515	PMID:32296183	IPI	UniProtKB:O95678	F	Keratin, type I cytoskeletal 25	KRT25|KRT25A	protein	taxon:9606	20260725	IntAct		
UniProtKB	Q7Z3Z0	KRT25	enables	GO:0005515	PMID:32296183	IPI	UniProtKB:P02538	F	Keratin, type I cytoskeletal 25	KRT25|KRT25A	protein	taxon:9606	20260725	IntAct		
UniProtKB	Q7Z3Z0	KRT25	enables	GO:0005515	PMID:32296183	IPI	UniProtKB:P04259	F	Keratin, type I cytoskeletal 25	KRT25|KRT25A	protein	taxon:9606	20260725	IntAct		
UniProtKB	Q7Z3Z0	KRT25	enables	GO:0005515	PMID:32296183	IPI	UniProtKB:P04264	F	Keratin, type I cytoskeletal 25	KRT25|KRT25A	protein	taxon:9606	20260725	IntAct		
UniProtKB	Q7Z3Z0	KRT25	enables	GO:0005515	PMID:32296183	IPI	UniProtKB:P05787	F	Keratin, type I cytoskeletal 25	KRT25|KRT25A	protein	taxon:9606	20260725	IntAct		
UniProtKB	Q7Z3Z0	KRT25	enables	GO:0005515	PMID:32296183	IPI	UniProtKB:P12035	F	Keratin, type I cytoskeletal 25	KRT25|KRT25A	protein	taxon:9606	20260725	IntAct		
UniProtKB	Q7Z3Z0	KRT25	enables	GO:0005515	PMID:32296183	IPI	UniProtKB:P13647	F	Keratin, type I cytoskeletal 25	KRT25|KRT25A	protein	taxon:9606	20260725	IntAct		
UniProtKB	Q7Z3Z0	KRT25	enables	GO:0005515	PMID:32296183	IPI	UniProtKB:P19013	F	Keratin, type I cytoskeletal 25	KRT25|KRT25A	protein	taxon:9606	20260725	IntAct		
UniProtKB	Q7Z3Z0	KRT25	enables	GO:0005515	PMID:32296183	IPI	UniProtKB:P35908	F	Keratin, type I cytoskeletal 25	KRT25|KRT25A	protein	taxon:9606	20260725	IntAct		
UniProtKB	Q7Z3Z0	KRT25	enables	GO:0005515	PMID:32296183	IPI	UniProtKB:P48668	F	Keratin, type I cytoskeletal 25	KRT25|KRT25A	protein	taxon:9606	20260725	IntAct		
UniProtKB	Q7Z3Z0	KRT25	enables	GO:0005515	PMID:32296183	IPI	UniProtKB:P78385	F	Keratin, type I cytoskeletal 25	KRT25|KRT25A	protein	taxon:9606	20260725	IntAct		
UniProtKB	Q7Z3Z0	KRT25	enables	GO:0005515	PMID:32296183	IPI	UniProtKB:P78386	F	Keratin, type I cytoskeletal 25	KRT25|KRT25A	protein	taxon:9606	20260725	IntAct		
UniProtKB	Q7Z3Z0	KRT25	enables	GO:0005515	PMID:32296183	IPI	UniProtKB:Q01546	F	Keratin, type I cytoskeletal 25	KRT25|KRT25A	protein	taxon:9606	20260725	IntAct		
UniProtKB	Q7Z3Z0	KRT25	enables	GO:0005515	PMID:32296183	IPI	UniProtKB:Q14CN4	F	Keratin, type I cytoskeletal 25	KRT25|KRT25A	protein	taxon:9606	20260725	IntAct		
UniProtKB	Q7Z3Z0	KRT25	enables	GO:0005515	PMID:32296183	IPI	UniProtKB:Q3SY84	F	Keratin, type I cytoskeletal 25	KRT25|KRT25A	protein	taxon:9606	20260725	IntAct		
UniProtKB	Q7Z3Z0	KRT25	enables	GO:0005515	PMID:32296183	IPI	UniProtKB:Q5XKE5	F	Keratin, type I cytoskeletal 25	KRT25|KRT25A	protein	taxon:9606	20260725	IntAct		
UniProtKB	Q7Z3Z0	KRT25	enables	GO:0005515	PMID:32296183	IPI	UniProtKB:Q7RTS7	F	Keratin, type I cytoskeletal 25	KRT25|KRT25A	protein	taxon:9606	20260725	IntAct		
UniProtKB	Q7Z3Z0	KRT25	enables	GO:0005515	PMID:32296183	IPI	UniProtKB:Q8N1N4	F	Keratin, type I cytoskeletal 25	KRT25|KRT25A	protein	taxon:9606	20260725	IntAct		
UniProtKB	Q7Z3Z0	KRT25	enables	GO:0005515	PMID:32296183	IPI	UniProtKB:Q8NDC4	F	Keratin, type I cytoskeletal 25	KRT25|KRT25A	protein	taxon:9606	20260725	IntAct		
UniProtKB	Q7Z3Z0	KRT25	enables	GO:0030280	GO_REF:0000033	IBA	MGI:MGI:109364|PANTHER:PTN002757528|UniProtKB:P13645	F	Keratin, type I cytoskeletal 25	KRT25|KRT25A	protein	taxon:9606	20250327	GO_Central		
UniProtKB	Q7Z3Z0	KRT25	enables	GO:0046982	PMID:26902920	IDA		F	Keratin, type I cytoskeletal 25	KRT25|KRT25A	protein	taxon:9606	20160614	UniProt		
UniProtKB	Q7Z3Z0	KRT25	enables	GO:0046982	PMID:28899683	IMP		F	Keratin, type I cytoskeletal 25	KRT25|KRT25A	protein	taxon:9606	20171016	UniProt		
UniProtKB	Q7Z3Z0	KRT25	involved_in	GO:0002009	GO_REF:0000033	IBA	MGI:MGI:1339999|MGI:MGI:1918060|MGI:MGI:96687|MGI:MGI:96690|MGI:MGI:96691|PANTHER:PTN002757528|UniProtKB:Q99456	P	Keratin, type I cytoskeletal 25	KRT25|KRT25A	protein	taxon:9606	20250327	GO_Central		
UniProtKB	Q7Z3Z0	KRT25	involved_in	GO:0007010	PMID:26902920	IDA		P	Keratin, type I cytoskeletal 25	KRT25|KRT25A	protein	taxon:9606	20160614	UniProt		
UniProtKB	Q7Z3Z0	KRT25	involved_in	GO:0030855	GO_REF:0000033	IBA	MGI:MGI:96685|MGI:MGI:96688|MGI:MGI:96690|MGI:MGI:96691|PANTHER:PTN008383948|RGD:1307463|UniProtKB:P13645|UniProtKB:Q6PVZ1	P	Keratin, type I cytoskeletal 25	KRT25|KRT25A	protein	taxon:9606	20250903	GO_Central		
UniProtKB	Q7Z3Z0	KRT25	involved_in	GO:0031069	GO_REF:0000033	IBA	MGI:MGI:1339999|MGI:MGI:1918060|PANTHER:PTN004620770	P	Keratin, type I cytoskeletal 25	KRT25|KRT25A	protein	taxon:9606	20211108	GO_Central		
UniProtKB	Q7Z3Z0	KRT25	involved_in	GO:0042633	PMID:21916889	IDA		P	Keratin, type I cytoskeletal 25	KRT25|KRT25A	protein	taxon:9606	20140515	UniProt		
UniProtKB	Q7Z3Z0	KRT25	involved_in	GO:0045109	GO_REF:0000033	IBA	MGI:MGI:1914059|MGI:MGI:1918060|MGI:MGI:96685|MGI:MGI:96691|PANTHER:PTN008383948|UniProtKB:P02533|UniProtKB:P35527|UniProtKB:P35900	P	Keratin, type I cytoskeletal 25	KRT25|KRT25A	protein	taxon:9606	20221008	GO_Central		
UniProtKB	Q7Z3Z0	KRT25	is_active_in	GO:0005856	GO_REF:0000033	IBA	MGI:MGI:109364|MGI:MGI:1333828|MGI:MGI:96685|MGI:MGI:96688|MGI:MGI:96690|MGI:MGI:96692|MGI:MGI:96693|PANTHER:PTN001905729|RGD:1307463|RGD:619935|RGD:628785|UniProtKB:O76013|UniProtKB:P02533|UniProtKB:P05783|UniProtKB:P08727|UniProtKB:P08779|UniProtKB:P13645|UniProtKB:P13646|UniProtKB:P19012|UniProtKB:Q04695|UniProtKB:Q6PVZ1|UniProtKB:Q7Z3Z0	C	Keratin, type I cytoskeletal 25	KRT25|KRT25A	protein	taxon:9606	20260601	GO_Central		
UniProtKB	Q7Z3Z0	KRT25	is_active_in	GO:0045095	GO_REF:0000033	IBA	MGI:MGI:96685|MGI:MGI:96688|PANTHER:PTN002757528|RGD:1307463|RGD:628785|UniProtKB:O76013|UniProtKB:P02533|UniProtKB:P13645|UniProtKB:P13646|UniProtKB:P19012|UniProtKB:Q6PVZ1|UniProtKB:Q7Z3Z0	C	Keratin, type I cytoskeletal 25	KRT25|KRT25A	protein	taxon:9606	20260601	GO_Central		
UniProtKB	Q7Z3Z0	KRT25	located_in	GO:0005737	GO_REF:0000024	ISS	UniProtKB:Q8VCW2	C	Keratin, type I cytoskeletal 25	KRT25|KRT25A	protein	taxon:9606	20201129	UniProt		
UniProtKB	Q7Z3Z0	KRT25	located_in	GO:0005737	GO_REF:0000044	IEA	UniProtKB-SubCell:SL-0086	C	Keratin, type I cytoskeletal 25	KRT25|KRT25A	protein	taxon:9606	20260727	UniProt		
UniProtKB	Q7Z3Z0	KRT25	located_in	GO:0005829	GO_REF:0000117	IEA	ARBA:ARBA00029243	C	Keratin, type I cytoskeletal 25	KRT25|KRT25A	protein	taxon:9606	20260727	UniProt		
UniProtKB	Q7Z3Z0	KRT25	located_in	GO:0005829	Reactome:R-HSA-6805546	TAS		C	Keratin, type I cytoskeletal 25	KRT25|KRT25A	protein	taxon:9606	20160716	Reactome		
UniProtKB	Q7Z3Z0	KRT25	located_in	GO:0005829	Reactome:R-HSA-6805573	TAS		C	Keratin, type I cytoskeletal 25	KRT25|KRT25A	protein	taxon:9606	20160716	Reactome		
UniProtKB	Q7Z3Z0	KRT25	located_in	GO:0005829	Reactome:R-HSA-6806610	TAS		C	Keratin, type I cytoskeletal 25	KRT25|KRT25A	protein	taxon:9606	20160716	Reactome		
UniProtKB	Q7Z3Z0	KRT25	located_in	GO:0005829	Reactome:R-HSA-6806613	TAS		C	Keratin, type I cytoskeletal 25	KRT25|KRT25A	protein	taxon:9606	20160716	Reactome		
UniProtKB	Q7Z3Z0	KRT25	located_in	GO:0005829	Reactome:R-HSA-6806629	TAS		C	Keratin, type I cytoskeletal 25	KRT25|KRT25A	protein	taxon:9606	20160716	Reactome		
UniProtKB	Q7Z3Z0	KRT25	located_in	GO:0005829	Reactome:R-HSA-6809393	TAS		C	Keratin, type I cytoskeletal 25	KRT25|KRT25A	protein	taxon:9606	20160716	Reactome		
UniProtKB	Q7Z3Z0	KRT25	located_in	GO:0005829	Reactome:R-HSA-6809663	TAS		C	Keratin, type I cytoskeletal 25	KRT25|KRT25A	protein	taxon:9606	20160716	Reactome		
UniProtKB	Q7Z3Z0	KRT25	located_in	GO:0005829	Reactome:R-HSA-6810357	TAS		C	Keratin, type I cytoskeletal 25	KRT25|KRT25A	protein	taxon:9606	20160716	Reactome		
UniProtKB	Q7Z3Z0	KRT25	located_in	GO:0005829	Reactome:R-HSA-6810937	TAS		C	Keratin, type I cytoskeletal 25	KRT25|KRT25A	protein	taxon:9606	20160716	Reactome		
UniProtKB	Q7Z3Z0	KRT25	located_in	GO:0005829	Reactome:R-HSA-6811539	TAS		C	Keratin, type I cytoskeletal 25	KRT25|KRT25A	protein	taxon:9606	20160716	Reactome		
UniProtKB	Q7Z3Z0	KRT25	located_in	GO:0005829	Reactome:R-HSA-6814298	TAS		C	Keratin, type I cytoskeletal 25	KRT25|KRT25A	protein	taxon:9606	20160716	Reactome		
UniProtKB	Q7Z3Z0	KRT25	located_in	GO:0005829	Reactome:R-HSA-6814387	TAS		C	Keratin, type I cytoskeletal 25	KRT25|KRT25A	protein	taxon:9606	20160716	Reactome		
UniProtKB	Q7Z3Z0	KRT25	located_in	GO:0005829	Reactome:R-HSA-6814734	TAS		C	Keratin, type I cytoskeletal 25	KRT25|KRT25A	protein	taxon:9606	20160716	Reactome		
UniProtKB	Q7Z3Z0	KRT25	located_in	GO:0005829	Reactome:R-HSA-6814764	TAS		C	Keratin, type I cytoskeletal 25	KRT25|KRT25A	protein	taxon:9606	20160716	Reactome		
UniProtKB	Q7Z3Z0	KRT25	located_in	GO:0005829	Reactome:R-HSA-8942224	TAS		C	Keratin, type I cytoskeletal 25	KRT25|KRT25A	protein	taxon:9606	20160716	Reactome		
UniProtKB	Q7Z3Z0	KRT25	located_in	GO:0045095	PMID:32296183	IPI		C	Keratin, type I cytoskeletal 25	KRT25|KRT25A	protein	taxon:9606	20240827	ComplexPortal		
UniProtKB	Q7Z3Z0	KRT25	located_in	GO:0070062	PMID:23533145	HDA		C	Keratin, type I cytoskeletal 25	KRT25|KRT25A	protein	taxon:9606	20140714	UniProt		
UniProtKB	Q7Z3Z2	RD3	enables	GO:0004857	PMID:21928830	IC	GO:0031283	F	Protein RD3	RD3|C1orf36	protein	taxon:9606	20260602	UniProt	has_input(UniProtKB:P51841)	
UniProtKB	Q7Z3Z2	RD3	enables	GO:0004857	PMID:30559291	IMP		F	Protein RD3	RD3|C1orf36	protein	taxon:9606	20260602	UniProt	has_input(UniProtKB:Q02846)	
UniProtKB	Q7Z3Z2	RD3	enables	GO:0005515	PMID:21078983	IPI	UniProtKB:Q02846	F	Protein RD3	RD3|C1orf36	protein	taxon:9606	20260725	IntAct		
UniProtKB	Q7Z3Z2	RD3	enables	GO:0005515	PMID:25416956	IPI	UniProtKB:A2ABF9	F	Protein RD3	RD3|C1orf36	protein	taxon:9606	20260725	IntAct		
UniProtKB	Q7Z3Z2	RD3	enables	GO:0005515	PMID:25416956	IPI	UniProtKB:Q14232	F	Protein RD3	RD3|C1orf36	protein	taxon:9606	20260725	IntAct		
UniProtKB	Q7Z3Z2	RD3	enables	GO:0005515	PMID:29515371	IPI	UniProtKB:Q16774	F	Protein RD3	RD3|C1orf36	protein	taxon:9606	20190808	UniProt		
UniProtKB	Q7Z3Z2	RD3	enables	GO:0005515	PMID:31515488	IPI	UniProtKB:Q14232	F	Protein RD3	RD3|C1orf36	protein	taxon:9606	20260725	IntAct		
UniProtKB	Q7Z3Z2	RD3	enables	GO:0005515	PMID:32296183	IPI	UniProtKB:Q14232	F	Protein RD3	RD3|C1orf36	protein	taxon:9606	20260725	IntAct		
UniProtKB	Q7Z3Z2	RD3	enables	GO:0005515	PMID:32296183	IPI	UniProtKB:Q96HA8	F	Protein RD3	RD3|C1orf36	protein	taxon:9606	20260725	IntAct		
UniProtKB	Q7Z3Z2	RD3	enables	GO:0005515	PMID:32296183	IPI	UniProtKB:Q96KQ7	F	Protein RD3	RD3|C1orf36	protein	taxon:9606	20260725	IntAct		
UniProtKB	Q7Z3Z2	RD3	enables	GO:0005515	PMID:32296183	IPI	UniProtKB:Q9NPB3	F	Protein RD3	RD3|C1orf36	protein	taxon:9606	20260725	IntAct		
UniProtKB	Q7Z3Z2	RD3	involved_in	GO:0007601	GO_REF:0000024	ISS	UniProtKB:Q8BRE0	P	Protein RD3	RD3|C1orf36	protein	taxon:9606	20190829	UniProt		
UniProtKB	Q7Z3Z2	RD3	involved_in	GO:0007601	GO_REF:0000107	IEA	UniProtKB:Q8BRE0|ensembl:ENSMUSP00000138049	P	Protein RD3	RD3|C1orf36	protein	taxon:9606	20260724	Ensembl		
UniProtKB	Q7Z3Z2	RD3	involved_in	GO:0015031	PMID:21928830	IMP		P	Protein RD3	RD3|C1orf36	protein	taxon:9606	20190813	UniProt		
UniProtKB	Q7Z3Z2	RD3	involved_in	GO:0031283	PMID:21928830	IMP		P	Protein RD3	RD3|C1orf36	protein	taxon:9606	20190805	UniProt		
UniProtKB	Q7Z3Z2	RD3	involved_in	GO:0031283	PMID:30559291	IMP		P	Protein RD3	RD3|C1orf36	protein	taxon:9606	20190805	UniProt		
UniProtKB	Q7Z3Z2	RD3	involved_in	GO:0060041	GO_REF:0000024	ISS	UniProtKB:Q8BRE0	P	Protein RD3	RD3|C1orf36	protein	taxon:9606	20190829	UniProt		
UniProtKB	Q7Z3Z2	RD3	involved_in	GO:0060041	GO_REF:0000033	IBA	MGI:MGI:1921273|PANTHER:PTN008623184	P	Protein RD3	RD3|C1orf36	protein	taxon:9606	20171222	GO_Central		
UniProtKB	Q7Z3Z2	RD3	located_in	GO:0001750	GO_REF:0000024	ISS	UniProtKB:Q8BRE0	C	Protein RD3	RD3|C1orf36	protein	taxon:9606	20190829	UniProt		
UniProtKB	Q7Z3Z2	RD3	located_in	GO:0001750	GO_REF:0000044	IEA	UniProtKB-SubCell:SL-0458	C	Protein RD3	RD3|C1orf36	protein	taxon:9606	20260727	UniProt		
UniProtKB	Q7Z3Z2	RD3	located_in	GO:0001750	GO_REF:0000107	IEA	UniProtKB:Q8BRE0|ensembl:ENSMUSP00000138049	C	Protein RD3	RD3|C1orf36	protein	taxon:9606	20260724	Ensembl		
UniProtKB	Q7Z3Z2	RD3	located_in	GO:0001917	GO_REF:0000024	ISS	UniProtKB:Q8BRE0	C	Protein RD3	RD3|C1orf36	protein	taxon:9606	20190829	UniProt		
UniProtKB	Q7Z3Z2	RD3	located_in	GO:0001917	GO_REF:0000024	ISS	UniProtKB:Q8BRE0	C	Protein RD3	RD3|C1orf36	protein	taxon:9606	20240313	UniProt		
UniProtKB	Q7Z3Z2	RD3	located_in	GO:0001917	GO_REF:0000044	IEA	UniProtKB-SubCell:SL-0457	C	Protein RD3	RD3|C1orf36	protein	taxon:9606	20260727	UniProt		
UniProtKB	Q7Z3Z2	RD3	located_in	GO:0001917	GO_REF:0000107	IEA	UniProtKB:Q8BRE0|ensembl:ENSMUSP00000138049	C	Protein RD3	RD3|C1orf36	protein	taxon:9606	20260724	Ensembl		
UniProtKB	Q7Z3Z2	RD3	located_in	GO:0005634	GO_REF:0000044	IEA	UniProtKB-SubCell:SL-0191	C	Protein RD3	RD3|C1orf36	protein	taxon:9606	20260727	UniProt		
UniProtKB	Q7Z3Z2	RD3	located_in	GO:0005634	GO_REF:0000107	IEA	UniProtKB:Q8BRE0|ensembl:ENSMUSP00000138049	C	Protein RD3	RD3|C1orf36	protein	taxon:9606	20260724	Ensembl		
UniProtKB	Q7Z3Z2	RD3	located_in	GO:0005634	PMID:26100624	EXP		C	Protein RD3	RD3|C1orf36	protein	taxon:9606	20240313	UniProt		
UniProtKB	Q7Z3Z2	RD3	located_in	GO:0005634	PMID:29030614	IDA		C	Protein RD3	RD3|C1orf36	protein	taxon:9606	20190806	UniProt		
UniProtKB	Q7Z3Z2	RD3	located_in	GO:0005737	GO_REF:0000044	IEA	UniProtKB-SubCell:SL-0086	C	Protein RD3	RD3|C1orf36	protein	taxon:9606	20260727	UniProt		
UniProtKB	Q7Z3Z2	RD3	located_in	GO:0005737	PMID:26100624	EXP		C	Protein RD3	RD3|C1orf36	protein	taxon:9606	20240313	UniProt		
UniProtKB	Q7Z3Z2	RD3	located_in	GO:0005737	PMID:29030614	IDA		C	Protein RD3	RD3|C1orf36	protein	taxon:9606	20190806	UniProt		
UniProtKB	Q7Z3Z2	RD3	located_in	GO:0005768	GO_REF:0000024	ISS	UniProtKB:Q8BRE0	C	Protein RD3	RD3|C1orf36	protein	taxon:9606	20240313	UniProt		
UniProtKB	Q7Z3Z2	RD3	located_in	GO:0005768	GO_REF:0000044	IEA	UniProtKB-SubCell:SL-0101	C	Protein RD3	RD3|C1orf36	protein	taxon:9606	20260727	UniProt		
UniProtKB	Q7Z3Z2	RD3	located_in	GO:0048471	GO_REF:0000044	IEA	UniProtKB-SubCell:SL-0198	C	Protein RD3	RD3|C1orf36	protein	taxon:9606	20260727	UniProt		
UniProtKB	Q7Z3Z2	RD3	located_in	GO:0048471	PMID:29030614	IDA		C	Protein RD3	RD3|C1orf36	protein	taxon:9606	20190806	UniProt		
UniProtKB	Q7Z3Z2	RD3	located_in	GO:0120199	GO_REF:0000107	IEA	UniProtKB:Q8BRE0|ensembl:ENSMUSP00000138049	C	Protein RD3	RD3|C1orf36	protein	taxon:9606	20260724	Ensembl		
UniProtKB	Q7Z3Z2	RD3	located_in	GO:0120200	GO_REF:0000107	IEA	UniProtKB:Q8BRE0|ensembl:ENSMUSP00000138049	C	Protein RD3	RD3|C1orf36	protein	taxon:9606	20260724	Ensembl		
UniProtKB	Q7Z3Z3	PIWIL3	enables	GO:0003676	GO_REF:0000002	IEA	InterPro:IPR003165|InterPro:IPR036397	F	Piwi-like protein 3	PIWIL3	protein	taxon:9606	20260727	InterPro		
UniProtKB	Q7Z3Z3	PIWIL3	enables	GO:0003723	GO_REF:0000002	IEA	InterPro:IPR003100	F	Piwi-like protein 3	PIWIL3	protein	taxon:9606	20260727	InterPro		
UniProtKB	Q7Z3Z3	PIWIL3	enables	GO:0004521	GO_REF:0000033	IBA	AGI_LocusCode:AT1G48410|AGI_LocusCode:AT2G27040|FB:FBgn0000146|FB:FBgn0004872|FB:FBgn0087035|FB:FBgn0250816|FB:FBgn0262739|MGI:MGI:1928897|MGI:MGI:1930036|MGI:MGI:2446632|PANTHER:PTN008584027|PomBase:SPCC736.11|UniProtKB:O67434|UniProtKB:Q9H9G7|UniProtKB:Q9UKV8|WB:WBGene00000105|WB:WBGene00000106|WB:WBGene00004323|WB:WBGene00017641	F	Piwi-like protein 3	PIWIL3	protein	taxon:9606	20241120	GO_Central		
UniProtKB	Q7Z3Z3	PIWIL3	enables	GO:0034584	GO_REF:0000033	IBA	FB:FBgn0000146|FB:FBgn0004872|FB:FBgn0250816|MGI:MGI:1928897|MGI:MGI:1930036|MGI:MGI:3041167|PANTHER:PTN007716312|UniProtKB:Q7Z3Z4|UniProtKB:Q8TC59|UniProtKB:Q96J94|ZFIN:ZDB-GENE-030813-2|ZFIN:ZDB-GENE-060526-345	F	Piwi-like protein 3	PIWIL3	protein	taxon:9606	20210924	GO_Central		
UniProtKB	Q7Z3Z3	PIWIL3	involved_in	GO:0007283	GO_REF:0000033	IBA	FB:FBgn0004872|MGI:MGI:1928897|MGI:MGI:1930036|MGI:MGI:3041167|PANTHER:PTN002339693|UniProtKB:Q96J94|WB:WBGene00004178	P	Piwi-like protein 3	PIWIL3	protein	taxon:9606	20240307	GO_Central		
UniProtKB	Q7Z3Z3	PIWIL3	involved_in	GO:0031047	GO_REF:0000033	IBA	AGI_LocusCode:AT1G31280|AGI_LocusCode:AT1G48410|AGI_LocusCode:AT1G69440|AGI_LocusCode:AT2G27040|AGI_LocusCode:AT2G27880|AGI_LocusCode:AT2G32940|CGD:CAL0000190170|FB:FBgn0000146|FB:FBgn0004872|FB:FBgn0087035|FB:FBgn0250816|FB:FBgn0262739|MGI:MGI:1928897|MGI:MGI:1930036|MGI:MGI:2446632|MGI:MGI:3041167|PANTHER:PTN001875625|PomBase:SPCC736.11|UniProtKB:Q389P5|UniProtKB:Q5BD61|UniProtKB:Q75HC2|UniProtKB:Q9H9G7|UniProtKB:Q9HCK5|UniProtKB:Q9UKV8|UniProtKB:Q9UL18|WB:WBGene00000105|WB:WBGene00000106|WB:WBGene00004323|WB:WBGene00007624|WB:WBGene00010263|WB:WBGene00017641|WB:WBGene00019862|WB:WBGene00019971|ZFIN:ZDB-GENE-030813-2|ZFIN:ZDB-GENE-060526-345|ZFIN:ZDB-GENE-110606-6|dictyBase:DDB_G0276299	P	Piwi-like protein 3	PIWIL3	protein	taxon:9606	20260601	GO_Central		
UniProtKB	Q7Z3Z3	PIWIL3	involved_in	GO:0034587	GO_REF:0000033	IBA	FB:FBgn0000146|FB:FBgn0004872|FB:FBgn0250816|MGI:MGI:1928897|MGI:MGI:1930036|MGI:MGI:3041167|PANTHER:PTN002339693|ZFIN:ZDB-GENE-030813-2|ZFIN:ZDB-GENE-060526-345	P	Piwi-like protein 3	PIWIL3	protein	taxon:9606	20241120	GO_Central		
UniProtKB	Q7Z3Z3	PIWIL3	is_active_in	GO:0005634	GO_REF:0000033	IBA	AGI_LocusCode:AT1G31280|AGI_LocusCode:AT1G48410|AGI_LocusCode:AT2G27040|AGI_LocusCode:AT2G32940|AGI_LocusCode:AT5G21150|FB:FBgn0004872|FB:FBgn0087035|FB:FBgn0262739|MGI:MGI:1924100|MGI:MGI:1928897|MGI:MGI:1930036|MGI:MGI:2446630|MGI:MGI:2446632|MGI:MGI:2446634|MGI:MGI:3041167|PANTHER:PTN001875625|PomBase:SPCC736.11|UniProtKB:Q7Z3Z3|UniProtKB:Q7Z3Z4|UniProtKB:Q851R2|UniProtKB:Q8TC59|UniProtKB:Q9UKV8|WB:WBGene00007624|WB:WBGene00017641|WB:WBGene00019862|ZFIN:ZDB-GENE-060526-345|dictyBase:DDB_G0276299|dictyBase:DDB_G0290377	C	Piwi-like protein 3	PIWIL3	protein	taxon:9606	20251220	GO_Central		
UniProtKB	Q7Z3Z3	PIWIL3	is_active_in	GO:0043186	GO_REF:0000033	IBA	FB:FBgn0000146|FB:FBgn0004872|FB:FBgn0250816|MGI:MGI:1930036|MGI:MGI:3041167|PANTHER:PTN007716312|WB:WBGene00004178|ZFIN:ZDB-GENE-030813-2|ZFIN:ZDB-GENE-060526-345	C	Piwi-like protein 3	PIWIL3	protein	taxon:9606	20211111	GO_Central		
UniProtKB	Q7Z3Z3	PIWIL3	located_in	GO:0005634	PMID:28025795	IDA		C	Piwi-like protein 3	PIWIL3	protein	taxon:9606	20181005	UniProt		
UniProtKB	Q7Z3Z3	PIWIL3	located_in	GO:0005737	GO_REF:0000044	IEA	UniProtKB-SubCell:SL-0086	C	Piwi-like protein 3	PIWIL3	protein	taxon:9606	20260727	UniProt		
UniProtKB	Q7Z3Z3	PIWIL3	located_in	GO:0005737	PMID:28025795	IDA		C	Piwi-like protein 3	PIWIL3	protein	taxon:9606	20181005	UniProt		
UniProtKB	Q7Z3Z4	PIWIL4	NOT|enables	GO:0004521	GO_REF:0000024	ISS	UniProtKB:Q8CGT6	F	Piwi-like protein 4	PIWIL4|HIWI2|PIWI	protein	taxon:9606	20170207	UniProt		
UniProtKB	Q7Z3Z4	PIWIL4	acts_upstream_of_positive_effect	GO:0141005	GO_REF:0000024	ISS	UniProtKB:Q8CGT6	P	Piwi-like protein 4	PIWIL4|HIWI2|PIWI	protein	taxon:9606	20230324	UniProt		
UniProtKB	Q7Z3Z4	PIWIL4	enables	GO:0003676	GO_REF:0000002	IEA	InterPro:IPR003165|InterPro:IPR036397	F	Piwi-like protein 4	PIWIL4|HIWI2|PIWI	protein	taxon:9606	20260727	InterPro		
UniProtKB	Q7Z3Z4	PIWIL4	enables	GO:0003723	GO_REF:0000002	IEA	InterPro:IPR003100	F	Piwi-like protein 4	PIWIL4|HIWI2|PIWI	protein	taxon:9606	20260727	InterPro		
UniProtKB	Q7Z3Z4	PIWIL4	enables	GO:0004521	GO_REF:0000033	IBA	AGI_LocusCode:AT1G48410|AGI_LocusCode:AT2G27040|FB:FBgn0000146|FB:FBgn0004872|FB:FBgn0087035|FB:FBgn0250816|FB:FBgn0262739|MGI:MGI:1928897|MGI:MGI:1930036|MGI:MGI:2446632|PANTHER:PTN008584027|PomBase:SPCC736.11|UniProtKB:O67434|UniProtKB:Q9H9G7|UniProtKB:Q9UKV8|WB:WBGene00000105|WB:WBGene00000106|WB:WBGene00004323|WB:WBGene00017641	F	Piwi-like protein 4	PIWIL4|HIWI2|PIWI	protein	taxon:9606	20241120	GO_Central		
UniProtKB	Q7Z3Z4	PIWIL4	enables	GO:0034584	GO_REF:0000024	ISS	UniProtKB:Q8CGT6	F	Piwi-like protein 4	PIWIL4|HIWI2|PIWI	protein	taxon:9606	20170630	UniProt		
UniProtKB	Q7Z3Z4	PIWIL4	enables	GO:0034584	GO_REF:0000033	IBA	FB:FBgn0000146|FB:FBgn0004872|FB:FBgn0250816|MGI:MGI:1928897|MGI:MGI:1930036|MGI:MGI:3041167|PANTHER:PTN007716312|UniProtKB:Q7Z3Z4|UniProtKB:Q8TC59|UniProtKB:Q96J94|ZFIN:ZDB-GENE-030813-2|ZFIN:ZDB-GENE-060526-345	F	Piwi-like protein 4	PIWIL4|HIWI2|PIWI	protein	taxon:9606	20210924	GO_Central		
UniProtKB	Q7Z3Z4	PIWIL4	enables	GO:0034584	PMID:25038252	IDA		F	Piwi-like protein 4	PIWIL4|HIWI2|PIWI	protein	taxon:9606	20181011	UniProt		
UniProtKB	Q7Z3Z4	PIWIL4	involved_in	GO:0007283	GO_REF:0000024	ISS	UniProtKB:Q8CGT6	P	Piwi-like protein 4	PIWIL4|HIWI2|PIWI	protein	taxon:9606	20170630	UniProt		
UniProtKB	Q7Z3Z4	PIWIL4	involved_in	GO:0007283	GO_REF:0000033	IBA	FB:FBgn0004872|MGI:MGI:1928897|MGI:MGI:1930036|MGI:MGI:3041167|PANTHER:PTN002339693|UniProtKB:Q96J94|WB:WBGene00004178	P	Piwi-like protein 4	PIWIL4|HIWI2|PIWI	protein	taxon:9606	20240307	GO_Central		
UniProtKB	Q7Z3Z4	PIWIL4	involved_in	GO:0010669	PMID:28025795	IMP		P	Piwi-like protein 4	PIWIL4|HIWI2|PIWI	protein	taxon:9606	20181005	UniProt		
UniProtKB	Q7Z3Z4	PIWIL4	involved_in	GO:0031047	GO_REF:0000033	IBA	AGI_LocusCode:AT1G31280|AGI_LocusCode:AT1G48410|AGI_LocusCode:AT1G69440|AGI_LocusCode:AT2G27040|AGI_LocusCode:AT2G27880|AGI_LocusCode:AT2G32940|CGD:CAL0000190170|FB:FBgn0000146|FB:FBgn0004872|FB:FBgn0087035|FB:FBgn0250816|FB:FBgn0262739|MGI:MGI:1928897|MGI:MGI:1930036|MGI:MGI:2446632|MGI:MGI:3041167|PANTHER:PTN001875625|PomBase:SPCC736.11|UniProtKB:Q389P5|UniProtKB:Q5BD61|UniProtKB:Q75HC2|UniProtKB:Q9H9G7|UniProtKB:Q9HCK5|UniProtKB:Q9UKV8|UniProtKB:Q9UL18|WB:WBGene00000105|WB:WBGene00000106|WB:WBGene00004323|WB:WBGene00007624|WB:WBGene00010263|WB:WBGene00017641|WB:WBGene00019862|WB:WBGene00019971|ZFIN:ZDB-GENE-030813-2|ZFIN:ZDB-GENE-060526-345|ZFIN:ZDB-GENE-110606-6|dictyBase:DDB_G0276299	P	Piwi-like protein 4	PIWIL4|HIWI2|PIWI	protein	taxon:9606	20260601	GO_Central		
UniProtKB	Q7Z3Z4	PIWIL4	involved_in	GO:0034587	GO_REF:0000033	IBA	FB:FBgn0000146|FB:FBgn0004872|FB:FBgn0250816|MGI:MGI:1928897|MGI:MGI:1930036|MGI:MGI:3041167|PANTHER:PTN002339693|ZFIN:ZDB-GENE-030813-2|ZFIN:ZDB-GENE-060526-345	P	Piwi-like protein 4	PIWIL4|HIWI2|PIWI	protein	taxon:9606	20241120	GO_Central		
UniProtKB	Q7Z3Z4	PIWIL4	involved_in	GO:0140965	GO_REF:0000024	ISS	UniProtKB:Q8CGT6	P	Piwi-like protein 4	PIWIL4|HIWI2|PIWI	protein	taxon:9606	20230201	UniProt		
UniProtKB	Q7Z3Z4	PIWIL4	involved_in	GO:0141196	GO_REF:0000024	ISS	UniProtKB:Q8CGT6	P	Piwi-like protein 4	PIWIL4|HIWI2|PIWI	protein	taxon:9606	20240606	UniProt		
UniProtKB	Q7Z3Z4	PIWIL4	is_active_in	GO:0005634	GO_REF:0000033	IBA	AGI_LocusCode:AT1G31280|AGI_LocusCode:AT1G48410|AGI_LocusCode:AT2G27040|AGI_LocusCode:AT2G32940|AGI_LocusCode:AT5G21150|FB:FBgn0004872|FB:FBgn0087035|FB:FBgn0262739|MGI:MGI:1924100|MGI:MGI:1928897|MGI:MGI:1930036|MGI:MGI:2446630|MGI:MGI:2446632|MGI:MGI:2446634|MGI:MGI:3041167|PANTHER:PTN001875625|PomBase:SPCC736.11|UniProtKB:Q7Z3Z3|UniProtKB:Q7Z3Z4|UniProtKB:Q851R2|UniProtKB:Q8TC59|UniProtKB:Q9UKV8|WB:WBGene00007624|WB:WBGene00017641|WB:WBGene00019862|ZFIN:ZDB-GENE-060526-345|dictyBase:DDB_G0276299|dictyBase:DDB_G0290377	C	Piwi-like protein 4	PIWIL4|HIWI2|PIWI	protein	taxon:9606	20251220	GO_Central		
UniProtKB	Q7Z3Z4	PIWIL4	is_active_in	GO:0043186	GO_REF:0000033	IBA	FB:FBgn0000146|FB:FBgn0004872|FB:FBgn0250816|MGI:MGI:1930036|MGI:MGI:3041167|PANTHER:PTN007716312|WB:WBGene00004178|ZFIN:ZDB-GENE-030813-2|ZFIN:ZDB-GENE-060526-345	C	Piwi-like protein 4	PIWIL4|HIWI2|PIWI	protein	taxon:9606	20211111	GO_Central		
UniProtKB	Q7Z3Z4	PIWIL4	located_in	GO:0005634	GO_REF:0000024	ISS	UniProtKB:Q8CGT6	C	Piwi-like protein 4	PIWIL4|HIWI2|PIWI	protein	taxon:9606	20170630	UniProt		
UniProtKB	Q7Z3Z4	PIWIL4	located_in	GO:0005634	GO_REF:0000044	IEA	UniProtKB-SubCell:SL-0191	C	Piwi-like protein 4	PIWIL4|HIWI2|PIWI	protein	taxon:9606	20260727	UniProt		
UniProtKB	Q7Z3Z4	PIWIL4	located_in	GO:0005634	PMID:25038252	EXP		C	Piwi-like protein 4	PIWIL4|HIWI2|PIWI	protein	taxon:9606	20241126	UniProt		
UniProtKB	Q7Z3Z4	PIWIL4	located_in	GO:0005634	PMID:28025795	IDA		C	Piwi-like protein 4	PIWIL4|HIWI2|PIWI	protein	taxon:9606	20181005	UniProt		
UniProtKB	Q7Z3Z4	PIWIL4	located_in	GO:0005654	GO_REF:0000052	IDA		C	Piwi-like protein 4	PIWIL4|HIWI2|PIWI	protein	taxon:9606	20251115	HPA		
UniProtKB	Q7Z3Z4	PIWIL4	located_in	GO:0005737	GO_REF:0000024	ISS	UniProtKB:Q8CGT6	C	Piwi-like protein 4	PIWIL4|HIWI2|PIWI	protein	taxon:9606	20170630	UniProt		
UniProtKB	Q7Z3Z4	PIWIL4	located_in	GO:0005737	GO_REF:0000044	IEA	UniProtKB-SubCell:SL-0086	C	Piwi-like protein 4	PIWIL4|HIWI2|PIWI	protein	taxon:9606	20260727	UniProt		
UniProtKB	Q7Z3Z4	PIWIL4	located_in	GO:0005737	PMID:15489334	EXP		C	Piwi-like protein 4	PIWIL4|HIWI2|PIWI	protein	taxon:9606	20241126	UniProt		
UniProtKB	Q7Z3Z4	PIWIL4	located_in	GO:0005737	PMID:25038252	EXP		C	Piwi-like protein 4	PIWIL4|HIWI2|PIWI	protein	taxon:9606	20241126	UniProt		
UniProtKB	Q7Z3Z4	PIWIL4	located_in	GO:0005737	PMID:28025795	IDA		C	Piwi-like protein 4	PIWIL4|HIWI2|PIWI	protein	taxon:9606	20181005	UniProt		
UniProtKB	Q7Z3Z4	PIWIL4	located_in	GO:0043186	GO_REF:0000024	ISS	UniProtKB:Q8CGT6	C	Piwi-like protein 4	PIWIL4|HIWI2|PIWI	protein	taxon:9606	20170630	UniProt		
UniProtKB	Q7Z3Z4	PIWIL4	located_in	GO:0071547	GO_REF:0000024	ISS	UniProtKB:Q8CGT6	C	Piwi-like protein 4	PIWIL4|HIWI2|PIWI	protein	taxon:9606	20100114	UniProt		
UniProtKB	Q7Z401	DENND4A	enables	GO:0003677	PMID:8056341	NAS		F	C-myc promoter-binding protein	DENND4A|IRLB|MYCPBP	protein	taxon:9606	20061106	UniProt		
UniProtKB	Q7Z401	DENND4A	enables	GO:0005085	GO_REF:0000033	IBA	FB:FBgn0025864|MGI:MGI:1914769|MGI:MGI:2146009|PANTHER:PTN000265677|UniProtKB:A2RUS2|UniProtKB:O75064|UniProtKB:Q5VZ89|UniProtKB:Q7Z401	F	C-myc promoter-binding protein	DENND4A|IRLB|MYCPBP	protein	taxon:9606	20250806	GO_Central		
UniProtKB	Q7Z401	DENND4A	enables	GO:0005085	GO_REF:0000117	IEA	ARBA:ARBA00028188	F	C-myc promoter-binding protein	DENND4A|IRLB|MYCPBP	protein	taxon:9606	20260727	UniProt		
UniProtKB	Q7Z401	DENND4A	enables	GO:0005085	PMID:20937701	IDA		F	C-myc promoter-binding protein	DENND4A|IRLB|MYCPBP	protein	taxon:9606	20121004	UniProt		
UniProtKB	Q7Z401	DENND4A	enables	GO:0005085	Reactome:R-HSA-8876188	TAS		F	C-myc promoter-binding protein	DENND4A|IRLB|MYCPBP	protein	taxon:9606	20210505	Reactome		
UniProtKB	Q7Z401	DENND4A	enables	GO:0005515	PMID:15161933	IPI	UniProtKB:P63104	F	C-myc promoter-binding protein	DENND4A|IRLB|MYCPBP	protein	taxon:9606	20260725	IntAct		
UniProtKB	Q7Z401	DENND4A	enables	GO:0005515	PMID:28514442	IPI	UniProtKB:P63104	F	C-myc promoter-binding protein	DENND4A|IRLB|MYCPBP	protein	taxon:9606	20260725	IntAct		
UniProtKB	Q7Z401	DENND4A	enables	GO:0005515	PMID:33961781	IPI	UniProtKB:P63104	F	C-myc promoter-binding protein	DENND4A|IRLB|MYCPBP	protein	taxon:9606	20260725	IntAct		
UniProtKB	Q7Z401	DENND4A	enables	GO:0005515	PMID:35271311	IPI	UniProtKB:P63104	F	C-myc promoter-binding protein	DENND4A|IRLB|MYCPBP	protein	taxon:9606	20260725	IntAct		
UniProtKB	Q7Z401	DENND4A	enables	GO:0005515	PMID:36931259	IPI	UniProtKB:P63104	F	C-myc promoter-binding protein	DENND4A|IRLB|MYCPBP	protein	taxon:9606	20260725	IntAct		
UniProtKB	Q7Z401	DENND4A	involved_in	GO:0006355	PMID:8056341	NAS		P	C-myc promoter-binding protein	DENND4A|IRLB|MYCPBP	protein	taxon:9606	20061106	UniProt		
UniProtKB	Q7Z401	DENND4A	involved_in	GO:0032483	GO_REF:0000033	IBA	FB:FBgn0025864|PANTHER:PTN000265677|UniProtKB:O75064	P	C-myc promoter-binding protein	DENND4A|IRLB|MYCPBP	protein	taxon:9606	20200717	GO_Central		
UniProtKB	Q7Z401	DENND4A	is_active_in	GO:0031410	GO_REF:0000033	IBA	AGI_LocusCode:AT1G49040|FB:FBgn0025864|MGI:MGI:1914769|PANTHER:PTN000265677	C	C-myc promoter-binding protein	DENND4A|IRLB|MYCPBP	protein	taxon:9606	20260528	GO_Central		
UniProtKB	Q7Z401	DENND4A	located_in	GO:0005634	GO_REF:0000044	IEA	UniProtKB-SubCell:SL-0191	C	C-myc promoter-binding protein	DENND4A|IRLB|MYCPBP	protein	taxon:9606	20260727	UniProt		
UniProtKB	Q7Z401	DENND4A	located_in	GO:0005829	GO_REF:0000117	IEA	ARBA:ARBA00029243	C	C-myc promoter-binding protein	DENND4A|IRLB|MYCPBP	protein	taxon:9606	20260727	UniProt		
UniProtKB	Q7Z401	DENND4A	located_in	GO:0005829	Reactome:R-HSA-8876188	TAS		C	C-myc promoter-binding protein	DENND4A|IRLB|MYCPBP	protein	taxon:9606	20160716	Reactome		
UniProtKB	Q7Z402	TMC7	enables	GO:0008200	GO_REF:0000024	ISS	UniProtKB:Q8C428	F	Transmembrane channel-like protein 7	TMC7	protein	taxon:9606	20240429	UniProt		
UniProtKB	Q7Z402	TMC7	enables	GO:0008200	GO_REF:0000107	IEA	UniProtKB:Q8C428|ensembl:ENSMUSP00000046927	F	Transmembrane channel-like protein 7	TMC7	protein	taxon:9606	20260724	Ensembl		
UniProtKB	Q7Z402	TMC7	enables	GO:0008381	GO_REF:0000033	IBA	MGI:MGI:2151017|PANTHER:PTN001151822	F	Transmembrane channel-like protein 7	TMC7	protein	taxon:9606	20171207	GO_Central		
UniProtKB	Q7Z402	TMC7	involved_in	GO:0034220	GO_REF:0000108	IEA	GO:0008381	P	Transmembrane channel-like protein 7	TMC7	protein	taxon:9606	20260727	GOC		
UniProtKB	Q7Z402	TMC7	involved_in	GO:0050954	GO_REF:0000024	ISS	UniProtKB:Q8C428	P	Transmembrane channel-like protein 7	TMC7	protein	taxon:9606	20240429	UniProt		
UniProtKB	Q7Z402	TMC7	involved_in	GO:0050954	GO_REF:0000107	IEA	UniProtKB:Q8C428|ensembl:ENSMUSP00000046927	P	Transmembrane channel-like protein 7	TMC7	protein	taxon:9606	20260724	Ensembl		
UniProtKB	Q7Z402	TMC7	is_active_in	GO:0005886	GO_REF:0000033	IBA	MGI:MGI:2151016|PANTHER:PTN001151822|WB:WBGene00020490|ZFIN:ZDB-GENE-060526-280	C	Transmembrane channel-like protein 7	TMC7	protein	taxon:9606	20260601	GO_Central		
UniProtKB	Q7Z402	TMC7	is_active_in	GO:0043025	GO_REF:0000024	ISS	MGI:MGI:2443317	C	Transmembrane channel-like protein 7	TMC7	protein	taxon:9606	20240429	UniProt		
UniProtKB	Q7Z402	TMC7	located_in	GO:0005886	GO_REF:0000002	IEA	InterPro:IPR038900	C	Transmembrane channel-like protein 7	TMC7	protein	taxon:9606	20260727	InterPro		
UniProtKB	Q7Z402	TMC7	located_in	GO:0016020	GO_REF:0000002	IEA	InterPro:IPR012496	C	Transmembrane channel-like protein 7	TMC7	protein	taxon:9606	20260727	InterPro		
UniProtKB	Q7Z402	TMC7	located_in	GO:0016020	GO_REF:0000044	IEA	UniProtKB-SubCell:SL-0162	C	Transmembrane channel-like protein 7	TMC7	protein	taxon:9606	20260727	UniProt		
UniProtKB	Q7Z403	TMC6	enables	GO:0005515	PMID:18158319	IPI	UniProtKB:P06927	F	Transmembrane channel-like protein 6	TMC6|EVER1|EVIN1	protein	taxon:9606	20130822	UniProt		
UniProtKB	Q7Z403	TMC6	enables	GO:0005515	PMID:18158319	IPI	UniProtKB:Q8IU68	F	Transmembrane channel-like protein 6	TMC6|EVER1|EVIN1	protein	taxon:9606	20240508	UniProt		
UniProtKB	Q7Z403	TMC6	enables	GO:0005515	PMID:18158319	IPI	UniProtKB:Q9Y6M5	F	Transmembrane channel-like protein 6	TMC6|EVER1|EVIN1	protein	taxon:9606	20130821	UniProt		
UniProtKB	Q7Z403	TMC6	enables	GO:0005515	PMID:18158319	IPI	UniProtKB:Q9Y6M5	F	Transmembrane channel-like protein 6	TMC6|EVER1|EVIN1	protein	taxon:9606	20240508	UniProt		
UniProtKB	Q7Z403	TMC6	enables	GO:0005515	PMID:30068544	IPI	UniProtKB:Q99828	F	Transmembrane channel-like protein 6	TMC6|EVER1|EVIN1	protein	taxon:9606	20190517	UniProt		
UniProtKB	Q7Z403	TMC6	enables	GO:0005515	PMID:32296183	IPI	UniProtKB:Q8N680	F	Transmembrane channel-like protein 6	TMC6|EVER1|EVIN1	protein	taxon:9606	20260725	IntAct		
UniProtKB	Q7Z403	TMC6	enables	GO:0005515	PMID:32814053	IPI	UniProtKB:P08670	F	Transmembrane channel-like protein 6	TMC6|EVER1|EVIN1	protein	taxon:9606	20260725	IntAct		
UniProtKB	Q7Z403	TMC6	enables	GO:0005515	PMID:32814053	IPI	UniProtKB:P16284	F	Transmembrane channel-like protein 6	TMC6|EVER1|EVIN1	protein	taxon:9606	20260725	IntAct		
UniProtKB	Q7Z403	TMC6	enables	GO:0005515	PMID:32814053	IPI	UniProtKB:Q8WXH2	F	Transmembrane channel-like protein 6	TMC6|EVER1|EVIN1	protein	taxon:9606	20260725	IntAct		
UniProtKB	Q7Z403	TMC6	enables	GO:0005515	PMID:32917726	IPI	UniProtKB:Q8IU68	F	Transmembrane channel-like protein 6	TMC6|EVER1|EVIN1	protein	taxon:9606	20240507	UniProt		
UniProtKB	Q7Z403	TMC6	enables	GO:0005515	PMID:32917726	IPI	UniProtKB:Q99828	F	Transmembrane channel-like protein 6	TMC6|EVER1|EVIN1	protein	taxon:9606	20240507	UniProt		
UniProtKB	Q7Z403	TMC6	enables	GO:0008381	GO_REF:0000033	IBA	MGI:MGI:2151017|PANTHER:PTN001151822	F	Transmembrane channel-like protein 6	TMC6|EVER1|EVIN1	protein	taxon:9606	20171207	GO_Central		
UniProtKB	Q7Z403	TMC6	involved_in	GO:0006882	PMID:18158319	IDA		P	Transmembrane channel-like protein 6	TMC6|EVER1|EVIN1	protein	taxon:9606	20240508	UniProt		
UniProtKB	Q7Z403	TMC6	involved_in	GO:0034220	GO_REF:0000108	IEA	GO:0008381	P	Transmembrane channel-like protein 6	TMC6|EVER1|EVIN1	protein	taxon:9606	20260727	GOC		
UniProtKB	Q7Z403	TMC6	involved_in	GO:0050821	PMID:32917726	IMP	UniProtKB:Q99828	P	Transmembrane channel-like protein 6	TMC6|EVER1|EVIN1	protein	taxon:9606	20240507	UniProt		
UniProtKB	Q7Z403	TMC6	is_active_in	GO:0005886	GO_REF:0000033	IBA	MGI:MGI:2151016|PANTHER:PTN001151822|WB:WBGene00020490|ZFIN:ZDB-GENE-060526-280	C	Transmembrane channel-like protein 6	TMC6|EVER1|EVIN1	protein	taxon:9606	20260601	GO_Central		
UniProtKB	Q7Z403	TMC6	located_in	GO:0000139	GO_REF:0000044	IEA	UniProtKB-SubCell:SL-0134	C	Transmembrane channel-like protein 6	TMC6|EVER1|EVIN1	protein	taxon:9606	20260727	UniProt		
UniProtKB	Q7Z403	TMC6	located_in	GO:0000139	PMID:18158319	EXP		C	Transmembrane channel-like protein 6	TMC6|EVER1|EVIN1	protein	taxon:9606	20240703	UniProt		
UniProtKB	Q7Z403	TMC6	located_in	GO:0005737	PMID:12426567	IDA		C	Transmembrane channel-like protein 6	TMC6|EVER1|EVIN1	protein	taxon:9606	20130821	UniProt		
UniProtKB	Q7Z403	TMC6	located_in	GO:0005783	PMID:12426567	IDA		C	Transmembrane channel-like protein 6	TMC6|EVER1|EVIN1	protein	taxon:9606	20130821	UniProt		
UniProtKB	Q7Z403	TMC6	located_in	GO:0005783	PMID:18158319	IDA		C	Transmembrane channel-like protein 6	TMC6|EVER1|EVIN1	protein	taxon:9606	20130821	UniProt		
UniProtKB	Q7Z403	TMC6	located_in	GO:0005789	GO_REF:0000044	IEA	UniProtKB-SubCell:SL-0097	C	Transmembrane channel-like protein 6	TMC6|EVER1|EVIN1	protein	taxon:9606	20260727	UniProt		
UniProtKB	Q7Z403	TMC6	located_in	GO:0005794	PMID:18158319	IDA		C	Transmembrane channel-like protein 6	TMC6|EVER1|EVIN1	protein	taxon:9606	20130821	UniProt		
UniProtKB	Q7Z403	TMC6	located_in	GO:0005886	GO_REF:0000002	IEA	InterPro:IPR038900	C	Transmembrane channel-like protein 6	TMC6|EVER1|EVIN1	protein	taxon:9606	20260727	InterPro		
UniProtKB	Q7Z403	TMC6	located_in	GO:0005886	Reactome:R-HSA-6798747	TAS		C	Transmembrane channel-like protein 6	TMC6|EVER1|EVIN1	protein	taxon:9606	20160716	Reactome		
UniProtKB	Q7Z403	TMC6	located_in	GO:0005886	Reactome:R-HSA-6799350	TAS		C	Transmembrane channel-like protein 6	TMC6|EVER1|EVIN1	protein	taxon:9606	20160716	Reactome		
UniProtKB	Q7Z403	TMC6	located_in	GO:0016020	GO_REF:0000002	IEA	InterPro:IPR012496	C	Transmembrane channel-like protein 6	TMC6|EVER1|EVIN1	protein	taxon:9606	20260727	InterPro		
UniProtKB	Q7Z403	TMC6	located_in	GO:0031965	GO_REF:0000044	IEA	UniProtKB-SubCell:SL-0182	C	Transmembrane channel-like protein 6	TMC6|EVER1|EVIN1	protein	taxon:9606	20260727	UniProt		
UniProtKB	Q7Z403	TMC6	located_in	GO:0031965	PMID:18158319	IDA		C	Transmembrane channel-like protein 6	TMC6|EVER1|EVIN1	protein	taxon:9606	20130821	UniProt		
UniProtKB	Q7Z403	TMC6	located_in	GO:0035579	Reactome:R-HSA-6799350	TAS		C	Transmembrane channel-like protein 6	TMC6|EVER1|EVIN1	protein	taxon:9606	20160716	Reactome		
UniProtKB	Q7Z403	TMC6	located_in	GO:0070062	PMID:20458337	HDA		C	Transmembrane channel-like protein 6	TMC6|EVER1|EVIN1	protein	taxon:9606	20130829	UniProt	part_of(CL:0000639)	
UniProtKB	Q7Z403	TMC6	located_in	GO:0070821	Reactome:R-HSA-6798747	TAS		C	Transmembrane channel-like protein 6	TMC6|EVER1|EVIN1	protein	taxon:9606	20160716	Reactome		
UniProtKB	Q7Z404	TMC4	enables	GO:0005247	GO_REF:0000033	IBA	MGI:MGI:2669035|PANTHER:PTN002761454|UniProtKB:Q7Z404	F	Voltage-gated chloride channel TMC4	TMC4	protein	taxon:9606	20251029	GO_Central		
UniProtKB	Q7Z404	TMC4	enables	GO:0005247	PMID:34429071	IMP		F	Voltage-gated chloride channel TMC4	TMC4	protein	taxon:9606	20240418	UniProt		
UniProtKB	Q7Z404	TMC4	enables	GO:0005247	PMID:34468713	IDA		F	Voltage-gated chloride channel TMC4	TMC4	protein	taxon:9606	20240418	UniProt		
UniProtKB	Q7Z404	TMC4	enables	GO:0008381	GO_REF:0000033	IBA	MGI:MGI:2151017|PANTHER:PTN001151822	F	Voltage-gated chloride channel TMC4	TMC4	protein	taxon:9606	20171207	GO_Central		
UniProtKB	Q7Z404	TMC4	involved_in	GO:0034220	GO_REF:0000108	IEA	GO:0008381	P	Voltage-gated chloride channel TMC4	TMC4	protein	taxon:9606	20260727	GOC		
UniProtKB	Q7Z404	TMC4	involved_in	GO:1902476	GO_REF:0000108	IEA	GO:0005247	P	Voltage-gated chloride channel TMC4	TMC4	protein	taxon:9606	20260727	GOC		
UniProtKB	Q7Z404	TMC4	is_active_in	GO:0005886	GO_REF:0000033	IBA	MGI:MGI:2151016|PANTHER:PTN001151822|WB:WBGene00020490|ZFIN:ZDB-GENE-060526-280	C	Voltage-gated chloride channel TMC4	TMC4	protein	taxon:9606	20260601	GO_Central		
UniProtKB	Q7Z404	TMC4	located_in	GO:0005886	GO_REF:0000002	IEA	InterPro:IPR038900	C	Voltage-gated chloride channel TMC4	TMC4	protein	taxon:9606	20260727	InterPro		
UniProtKB	Q7Z404	TMC4	located_in	GO:0016020	GO_REF:0000002	IEA	InterPro:IPR012496	C	Voltage-gated chloride channel TMC4	TMC4	protein	taxon:9606	20260727	InterPro		
UniProtKB	Q7Z404	TMC4	located_in	GO:0016020	GO_REF:0000044	IEA	UniProtKB-SubCell:SL-0162	C	Voltage-gated chloride channel TMC4	TMC4	protein	taxon:9606	20260727	UniProt		
UniProtKB	Q7Z404	TMC4	located_in	GO:0070062	PMID:23533145	HDA		C	Voltage-gated chloride channel TMC4	TMC4	protein	taxon:9606	20140714	UniProt		
UniProtKB	Q7Z406	MYH14	contributes_to	GO:0000146	PMID:24072716	IDA		F	Myosin-14	MYH14|KIAA2034|FP17425	protein	taxon:9606	20140203	UniProt		
UniProtKB	Q7Z406	MYH14	contributes_to	GO:0051015	PMID:24072716	IDA		F	Myosin-14	MYH14|KIAA2034|FP17425	protein	taxon:9606	20140203	UniProt		
UniProtKB	Q7Z406	MYH14	enables	GO:0000146	GO_REF:0000107	IEA	UniProtKB:Q6URW6|ensembl:ENSMUSP00000046059	F	Myosin-14	MYH14|KIAA2034|FP17425	protein	taxon:9606	20260724	Ensembl		
UniProtKB	Q7Z406	MYH14	enables	GO:0003774	GO_REF:0000002	IEA	InterPro:IPR001609|InterPro:IPR004009|InterPro:IPR008989	F	Myosin-14	MYH14|KIAA2034|FP17425	protein	taxon:9606	20260727	InterPro		
UniProtKB	Q7Z406	MYH14	enables	GO:0005524	GO_REF:0000002	IEA	InterPro:IPR001609|InterPro:IPR004009|InterPro:IPR008989	F	Myosin-14	MYH14|KIAA2034|FP17425	protein	taxon:9606	20260727	InterPro		
UniProtKB	Q7Z406	MYH14	enables	GO:0005524	GO_REF:0000107	IEA	UniProtKB:Q6URW6|ensembl:ENSMUSP00000046059	F	Myosin-14	MYH14|KIAA2034|FP17425	protein	taxon:9606	20260724	Ensembl		
UniProtKB	Q7Z406	MYH14	enables	GO:0051015	GO_REF:0000002	IEA	InterPro:IPR008989	F	Myosin-14	MYH14|KIAA2034|FP17425	protein	taxon:9606	20260727	InterPro		
UniProtKB	Q7Z406	MYH14	enables	GO:0051015	GO_REF:0000107	IEA	UniProtKB:Q6URW6|ensembl:ENSMUSP00000046059	F	Myosin-14	MYH14|KIAA2034|FP17425	protein	taxon:9606	20260724	Ensembl		
UniProtKB	Q7Z406	MYH14	involved_in	GO:0000281	GO_REF:0000033	IBA	MGI:MGI:1930780|PANTHER:PTN002897265|UniProtKB:P35580	P	Myosin-14	MYH14|KIAA2034|FP17425	protein	taxon:9606	20220223	GO_Central		
UniProtKB	Q7Z406	MYH14	involved_in	GO:0003009	PMID:21480433	IMP		P	Myosin-14	MYH14|KIAA2034|FP17425	protein	taxon:9606	20140203	UniProt		
UniProtKB	Q7Z406	MYH14	involved_in	GO:0007005	PMID:21480433	IMP		P	Myosin-14	MYH14|KIAA2034|FP17425	protein	taxon:9606	20140203	UniProt		
UniProtKB	Q7Z406	MYH14	involved_in	GO:0007519	PMID:21480433	IMP		P	Myosin-14	MYH14|KIAA2034|FP17425	protein	taxon:9606	20140203	UniProt		
UniProtKB	Q7Z406	MYH14	involved_in	GO:0007605	PMID:21480433	IMP		P	Myosin-14	MYH14|KIAA2034|FP17425	protein	taxon:9606	20140203	UniProt		
UniProtKB	Q7Z406	MYH14	involved_in	GO:0008360	GO_REF:0000033	IBA	MGI:MGI:1930780|PANTHER:PTN002897265|ZFIN:ZDB-GENE-030616-162	P	Myosin-14	MYH14|KIAA2034|FP17425	protein	taxon:9606	20220223	GO_Central		
UniProtKB	Q7Z406	MYH14	involved_in	GO:0019228	PMID:21480433	IMP		P	Myosin-14	MYH14|KIAA2034|FP17425	protein	taxon:9606	20140203	UniProt		
UniProtKB	Q7Z406	MYH14	involved_in	GO:0031032	GO_REF:0000033	IBA	MGI:MGI:1930780|PANTHER:PTN002897265|UniProtKB:P35580|UniProtKB:Q7Z406	P	Myosin-14	MYH14|KIAA2034|FP17425	protein	taxon:9606	20240920	GO_Central		
UniProtKB	Q7Z406	MYH14	involved_in	GO:0031032	GO_REF:0000117	IEA	ARBA:ARBA00084739	P	Myosin-14	MYH14|KIAA2034|FP17425	protein	taxon:9606	20260727	UniProt		
UniProtKB	Q7Z406	MYH14	involved_in	GO:0031032	PMID:24072716	IDA		P	Myosin-14	MYH14|KIAA2034|FP17425	protein	taxon:9606	20140203	UniProt		
UniProtKB	Q7Z406	MYH14	involved_in	GO:0071625	PMID:21480433	IMP		P	Myosin-14	MYH14|KIAA2034|FP17425	protein	taxon:9606	20140203	UniProt		
UniProtKB	Q7Z406	MYH14	is_active_in	GO:0005737	GO_REF:0000033	IBA	CGD:CAL0000200546|FB:FBgn0026059|FB:FBgn0029688|FB:FBgn0264695|FB:FBgn0287873|MGI:MGI:102643|MGI:MGI:107717|MGI:MGI:1339709|MGI:MGI:1339710|MGI:MGI:1339711|MGI:MGI:1339967|MGI:MGI:1919210|MGI:MGI:1921626|MGI:MGI:1930780|MGI:MGI:2155600|MGI:MGI:2667185|MGI:MGI:3710243|MGI:MGI:97255|PANTHER:PTN005210253|PomBase:SPAC4A8.05c|PomBase:SPCC645.05c|RGD:1562698|RGD:3140|RGD:62029|RGD:62030|SGD:S000001065|UniProtKB:P10587|UniProtKB:P12882|UniProtKB:P13535|UniProtKB:P35579|UniProtKB:P35580|UniProtKB:P35749|UniProtKB:Q258K2|UniProtKB:Q5B424|UniProtKB:Q92614|UniProtKB:Q9BE41|UniProtKB:Q9UKX2|UniProtKB:Q9Y623|WB:WBGene00002348|WB:WBGene00003515|WB:WBGene00003776|WB:WBGene00003777|WB:WBGene00006789|dictyBase:DDB_G0286355	C	Myosin-14	MYH14|KIAA2034|FP17425	protein	taxon:9606	20260530	GO_Central		
UniProtKB	Q7Z406	MYH14	is_active_in	GO:0032982	GO_REF:0000033	IBA	PANTHER:PTN005210253|RGD:62030|UniProtKB:P12883|UniProtKB:P35579|UniProtKB:P35580|UniProtKB:Q7Z406|WB:WBGene00002348|WB:WBGene00003515|WB:WBGene00006789|dictyBase:DDB_G0286355	C	Myosin-14	MYH14|KIAA2034|FP17425	protein	taxon:9606	20220223	GO_Central		
UniProtKB	Q7Z406	MYH14	located_in	GO:0001725	GO_REF:0000107	IEA	UniProtKB:Q6URW6|ensembl:ENSMUSP00000046059	C	Myosin-14	MYH14|KIAA2034|FP17425	protein	taxon:9606	20260724	Ensembl		
UniProtKB	Q7Z406	MYH14	located_in	GO:0005737	GO_REF:0000107	IEA	UniProtKB:Q6URW6|ensembl:ENSMUSP00000046059	C	Myosin-14	MYH14|KIAA2034|FP17425	protein	taxon:9606	20260724	Ensembl		
UniProtKB	Q7Z406	MYH14	located_in	GO:0005737	GO_REF:0000117	IEA	ARBA:ARBA00026971	C	Myosin-14	MYH14|KIAA2034|FP17425	protein	taxon:9606	20260727	UniProt		
UniProtKB	Q7Z406	MYH14	located_in	GO:0005829	Reactome:R-HSA-5668932	TAS		C	Myosin-14	MYH14|KIAA2034|FP17425	protein	taxon:9606	20130528	Reactome		
UniProtKB	Q7Z406	MYH14	located_in	GO:0005903	GO_REF:0000107	IEA	UniProtKB:Q6URW6|ensembl:ENSMUSP00000046059	C	Myosin-14	MYH14|KIAA2034|FP17425	protein	taxon:9606	20260724	Ensembl		
UniProtKB	Q7Z406	MYH14	located_in	GO:0016020	PMID:19946888	HDA		C	Myosin-14	MYH14|KIAA2034|FP17425	protein	taxon:9606	20140627	UniProt		
UniProtKB	Q7Z406	MYH14	located_in	GO:0030424	GO_REF:0000107	IEA	UniProtKB:Q6URW6|ensembl:ENSMUSP00000046059	C	Myosin-14	MYH14|KIAA2034|FP17425	protein	taxon:9606	20260724	Ensembl		
UniProtKB	Q7Z406	MYH14	located_in	GO:0030426	GO_REF:0000107	IEA	UniProtKB:Q6URW6|ensembl:ENSMUSP00000046059	C	Myosin-14	MYH14|KIAA2034|FP17425	protein	taxon:9606	20260724	Ensembl		
UniProtKB	Q7Z406	MYH14	located_in	GO:0042641	GO_REF:0000117	IEA	ARBA:ARBA00086793	C	Myosin-14	MYH14|KIAA2034|FP17425	protein	taxon:9606	20260727	UniProt		
UniProtKB	Q7Z406	MYH14	located_in	GO:0042641	PMID:24072716	IDA		C	Myosin-14	MYH14|KIAA2034|FP17425	protein	taxon:9606	20140203	UniProt		
UniProtKB	Q7Z406	MYH14	located_in	GO:0070062	PMID:19056867	HDA		C	Myosin-14	MYH14|KIAA2034|FP17425	protein	taxon:9606	20131024	UniProt	part_of(UBERON:0001088)	
UniProtKB	Q7Z406	MYH14	located_in	GO:0097513	GO_REF:0000117	IEA	ARBA:ARBA00098384	C	Myosin-14	MYH14|KIAA2034|FP17425	protein	taxon:9606	20260727	UniProt		
UniProtKB	Q7Z406	MYH14	located_in	GO:0097513	PMID:24072716	IDA		C	Myosin-14	MYH14|KIAA2034|FP17425	protein	taxon:9606	20140203	UniProt		
UniProtKB	Q7Z406	MYH14	part_of	GO:0016459	GO_REF:0000002	IEA	InterPro:IPR001609|InterPro:IPR002928|InterPro:IPR004009	C	Myosin-14	MYH14|KIAA2034|FP17425	protein	taxon:9606	20260727	InterPro		
UniProtKB	Q7Z406	MYH14	part_of	GO:0016459	GO_REF:0000107	IEA	UniProtKB:Q6URW6|ensembl:ENSMUSP00000046059	C	Myosin-14	MYH14|KIAA2034|FP17425	protein	taxon:9606	20260724	Ensembl		
UniProtKB	Q7Z406	MYH14	part_of	GO:0016460	GO_REF:0000033	IBA	FB:FBgn0287873|MGI:MGI:102643|MGI:MGI:107717|MGI:MGI:1930780|PANTHER:PTN005210253|PomBase:SPCC645.05c|RGD:62029|RGD:62030|SGD:S000001065|UniProtKB:P10587|UniProtKB:P12882|UniProtKB:P35579|UniProtKB:P35580|UniProtKB:Q7Z406|WB:WBGene00006789|dictyBase:DDB_G0286355	C	Myosin-14	MYH14|KIAA2034|FP17425	protein	taxon:9606	20240920	GO_Central		
UniProtKB	Q7Z406	MYH14	part_of	GO:0016460	GO_REF:0000117	IEA	ARBA:ARBA00044872	C	Myosin-14	MYH14|KIAA2034|FP17425	protein	taxon:9606	20260727	UniProt		
UniProtKB	Q7Z406	MYH14	part_of	GO:0016460	PMID:24072716	IDA		C	Myosin-14	MYH14|KIAA2034|FP17425	protein	taxon:9606	20140203	UniProt		
UniProtKB	Q7Z407	CSMD3	involved_in	GO:0050773	GO_REF:0000024	ISS	UniProtKB:Q80T79	P	CUB and sushi domain-containing protein 3	CSMD3|KIAA1894	protein	taxon:9606	20170406	UniProt		
UniProtKB	Q7Z407	CSMD3	involved_in	GO:0050773	GO_REF:0000107	IEA	UniProtKB:Q80T79|ensembl:ENSMUSP00000124775	P	CUB and sushi domain-containing protein 3	CSMD3|KIAA1894	protein	taxon:9606	20260724	Ensembl		
UniProtKB	Q7Z407	CSMD3	located_in	GO:0005886	GO_REF:0000024	ISS	UniProtKB:Q80T79	C	CUB and sushi domain-containing protein 3	CSMD3|KIAA1894	protein	taxon:9606	20170406	UniProt		
UniProtKB	Q7Z407	CSMD3	located_in	GO:0005886	GO_REF:0000024	ISS	UniProtKB:Q80T79	C	CUB and sushi domain-containing protein 3	CSMD3|KIAA1894	protein	taxon:9606	20191110	UniProt		
UniProtKB	Q7Z407	CSMD3	located_in	GO:0005886	GO_REF:0000044	IEA	UniProtKB-SubCell:SL-0039	C	CUB and sushi domain-containing protein 3	CSMD3|KIAA1894	protein	taxon:9606	20260727	UniProt		
UniProtKB	Q7Z407	CSMD3	located_in	GO:0005886	GO_REF:0000107	IEA	UniProtKB:Q80T79|ensembl:ENSMUSP00000124775	C	CUB and sushi domain-containing protein 3	CSMD3|KIAA1894	protein	taxon:9606	20260724	Ensembl		
UniProtKB	Q7Z408	CSMD2	involved_in	GO:0097107	GO_REF:0000107	IEA	UniProtKB:V9GX34|ensembl:ENSMUSP00000138958	P	CUB and sushi domain-containing protein 2	CSMD2|KIAA1884	protein	taxon:9606	20260724	Ensembl		
UniProtKB	Q7Z408	CSMD2	involved_in	GO:0099562	GO_REF:0000107	IEA	UniProtKB:V9GX34|ensembl:ENSMUSP00000138958	P	CUB and sushi domain-containing protein 2	CSMD2|KIAA1884	protein	taxon:9606	20260724	Ensembl		
UniProtKB	Q7Z408	CSMD2	is_active_in	GO:0098839	GO_REF:0000107	IEA	UniProtKB:V9GX34|ensembl:ENSMUSP00000138958	C	CUB and sushi domain-containing protein 2	CSMD2|KIAA1884	protein	taxon:9606	20260724	Ensembl		
UniProtKB	Q7Z408	CSMD2	is_active_in	GO:0098978	GO_REF:0000107	IEA	UniProtKB:V9GX34|ensembl:ENSMUSP00000138958	C	CUB and sushi domain-containing protein 2	CSMD2|KIAA1884	protein	taxon:9606	20260724	Ensembl		
UniProtKB	Q7Z408	CSMD2	located_in	GO:0005886	GO_REF:0000044	IEA	UniProtKB-SubCell:SL-0039	C	CUB and sushi domain-containing protein 2	CSMD2|KIAA1884	protein	taxon:9606	20260727	UniProt		
UniProtKB	Q7Z410	TMPRSS9	enables	GO:0004252	GO_REF:0000002	IEA	InterPro:IPR001254|InterPro:IPR017324|InterPro:IPR018114	F	Transmembrane protease serine 9	TMPRSS9	protein	taxon:9606	20260727	InterPro		
UniProtKB	Q7Z410	TMPRSS9	enables	GO:0008236	GO_REF:0000033	IBA	FB:FBgn0265011|MGI:MGI:1338881|MGI:MGI:2686594|MGI:MGI:3513175|MGI:MGI:3521861|MGI:MGI:3612246|PANTHER:PTN002543071|RGD:1309364|RGD:620654|RGD:69288|UniProtKB:O15393|UniProtKB:P05981|UniProtKB:Q86T26|UniProtKB:Q9GZN4|UniProtKB:Q9NRS4|UniProtKB:Q9Y5Y6	F	Transmembrane protease serine 9	TMPRSS9	protein	taxon:9606	20250403	GO_Central		
UniProtKB	Q7Z410	TMPRSS9	involved_in	GO:0006508	GO_REF:0000002	IEA	InterPro:IPR001254|InterPro:IPR018114	P	Transmembrane protease serine 9	TMPRSS9	protein	taxon:9606	20260727	InterPro		
UniProtKB	Q7Z410	TMPRSS9	involved_in	GO:0031639	GO_REF:0000033	IBA	MGI:MGI:3612246|PANTHER:PTN002798866	P	Transmembrane protease serine 9	TMPRSS9	protein	taxon:9606	20250403	GO_Central		
UniProtKB	Q7Z410	TMPRSS9	is_active_in	GO:0005886	GO_REF:0000033	IBA	FB:FBgn0265011|MGI:MGI:1338881|MGI:MGI:1919003|MGI:MGI:2686594|MGI:MGI:3513175|MGI:MGI:3521861|PANTHER:PTN001956710|RGD:1306446|RGD:69288|UniProtKB:Q86T26|UniProtKB:Q8IU80	C	Transmembrane protease serine 9	TMPRSS9	protein	taxon:9606	20250403	GO_Central		
UniProtKB	Q7Z410	TMPRSS9	located_in	GO:0005886	GO_REF:0000002	IEA	InterPro:IPR017324	C	Transmembrane protease serine 9	TMPRSS9	protein	taxon:9606	20260727	InterPro		
UniProtKB	Q7Z410	TMPRSS9	located_in	GO:0005886	GO_REF:0000044	IEA	UniProtKB-SubCell:SL-0039	C	Transmembrane protease serine 9	TMPRSS9	protein	taxon:9606	20260727	UniProt		
UniProtKB	Q7Z412	PEX26	enables	GO:0005515	PMID:15713480	IPI	UniProtKB:P40855-1	F	Peroxisome assembly protein 26	PEX26	protein	taxon:9606	20070918	UniProt		
UniProtKB	Q7Z412	PEX26	enables	GO:0005515	PMID:16189514	IPI	UniProtKB:Q9UMX1	F	Peroxisome assembly protein 26	PEX26	protein	taxon:9606	20260725	IntAct		
UniProtKB	Q7Z412	PEX26	enables	GO:0005515	PMID:16257970	IPI	UniProtKB:O43933	F	Peroxisome assembly protein 26	PEX26	protein	taxon:9606	20120302	UniProt		
UniProtKB	Q7Z412	PEX26	enables	GO:0005515	PMID:16763195	IPI	UniProtKB:P40855	F	Peroxisome assembly protein 26	PEX26	protein	taxon:9606	20120302	UniProt		
UniProtKB	Q7Z412	PEX26	enables	GO:0005515	PMID:16854980	IPI	UniProtKB:Q13608	F	Peroxisome assembly protein 26	PEX26	protein	taxon:9606	20070911	UniProt		
UniProtKB	Q7Z412	PEX26	enables	GO:0005515	PMID:20531392	IPI	UniProtKB:P40855	F	Peroxisome assembly protein 26	PEX26	protein	taxon:9606	20260725	IntAct		
UniProtKB	Q7Z412	PEX26	enables	GO:0005515	PMID:32296183	IPI	UniProtKB:P40855	F	Peroxisome assembly protein 26	PEX26	protein	taxon:9606	20260725	IntAct		
UniProtKB	Q7Z412	PEX26	enables	GO:0005515	PMID:32814053	IPI	UniProtKB:A0AVK6	F	Peroxisome assembly protein 26	PEX26	protein	taxon:9606	20260725	IntAct		
UniProtKB	Q7Z412	PEX26	enables	GO:0005515	PMID:32814053	IPI	UniProtKB:A4FUJ8	F	Peroxisome assembly protein 26	PEX26	protein	taxon:9606	20260725	IntAct		
UniProtKB	Q7Z412	PEX26	enables	GO:0005515	PMID:32814053	IPI	UniProtKB:O15392	F	Peroxisome assembly protein 26	PEX26	protein	taxon:9606	20260725	IntAct		
UniProtKB	Q7Z412	PEX26	enables	GO:0005515	PMID:32814053	IPI	UniProtKB:O76041	F	Peroxisome assembly protein 26	PEX26	protein	taxon:9606	20260725	IntAct		
UniProtKB	Q7Z412	PEX26	enables	GO:0005515	PMID:32814053	IPI	UniProtKB:P04637	F	Peroxisome assembly protein 26	PEX26	protein	taxon:9606	20260725	IntAct		
UniProtKB	Q7Z412	PEX26	enables	GO:0005515	PMID:32814053	IPI	UniProtKB:P50221	F	Peroxisome assembly protein 26	PEX26	protein	taxon:9606	20260725	IntAct		
UniProtKB	Q7Z412	PEX26	enables	GO:0005515	PMID:32814053	IPI	UniProtKB:P63010-2	F	Peroxisome assembly protein 26	PEX26	protein	taxon:9606	20260725	IntAct		
UniProtKB	Q7Z412	PEX26	enables	GO:0005515	PMID:32814053	IPI	UniProtKB:Q0P5N6	F	Peroxisome assembly protein 26	PEX26	protein	taxon:9606	20260725	IntAct		
UniProtKB	Q7Z412	PEX26	enables	GO:0005515	PMID:32814053	IPI	UniProtKB:Q13064	F	Peroxisome assembly protein 26	PEX26	protein	taxon:9606	20260725	IntAct		
UniProtKB	Q7Z412	PEX26	enables	GO:0005515	PMID:32814053	IPI	UniProtKB:Q5JTY5	F	Peroxisome assembly protein 26	PEX26	protein	taxon:9606	20260725	IntAct		
UniProtKB	Q7Z412	PEX26	enables	GO:0005515	PMID:32814053	IPI	UniProtKB:Q5JUQ0	F	Peroxisome assembly protein 26	PEX26	protein	taxon:9606	20260725	IntAct		
UniProtKB	Q7Z412	PEX26	enables	GO:0005515	PMID:32814053	IPI	UniProtKB:Q6DN90-2	F	Peroxisome assembly protein 26	PEX26	protein	taxon:9606	20260725	IntAct		
UniProtKB	Q7Z412	PEX26	enables	GO:0005515	PMID:32814053	IPI	UniProtKB:Q6P597	F	Peroxisome assembly protein 26	PEX26	protein	taxon:9606	20260725	IntAct		
UniProtKB	Q7Z412	PEX26	enables	GO:0005515	PMID:32814053	IPI	UniProtKB:Q6PCB6	F	Peroxisome assembly protein 26	PEX26	protein	taxon:9606	20260725	IntAct		
UniProtKB	Q7Z412	PEX26	enables	GO:0005515	PMID:32814053	IPI	UniProtKB:Q6PIV2	F	Peroxisome assembly protein 26	PEX26	protein	taxon:9606	20260725	IntAct		
UniProtKB	Q7Z412	PEX26	enables	GO:0005515	PMID:32814053	IPI	UniProtKB:Q6UVJ0	F	Peroxisome assembly protein 26	PEX26	protein	taxon:9606	20260725	IntAct		
UniProtKB	Q7Z412	PEX26	enables	GO:0005515	PMID:32814053	IPI	UniProtKB:Q6XD76	F	Peroxisome assembly protein 26	PEX26	protein	taxon:9606	20260725	IntAct		
UniProtKB	Q7Z412	PEX26	enables	GO:0005515	PMID:32814053	IPI	UniProtKB:Q6ZP95	F	Peroxisome assembly protein 26	PEX26	protein	taxon:9606	20260725	IntAct		
UniProtKB	Q7Z412	PEX26	enables	GO:0005515	PMID:32814053	IPI	UniProtKB:Q7Z783	F	Peroxisome assembly protein 26	PEX26	protein	taxon:9606	20260725	IntAct		
UniProtKB	Q7Z412	PEX26	enables	GO:0005515	PMID:32814053	IPI	UniProtKB:Q8IUB9	F	Peroxisome assembly protein 26	PEX26	protein	taxon:9606	20260725	IntAct		
UniProtKB	Q7Z412	PEX26	enables	GO:0005515	PMID:32814053	IPI	UniProtKB:Q8IUC2	F	Peroxisome assembly protein 26	PEX26	protein	taxon:9606	20260725	IntAct		
UniProtKB	Q7Z412	PEX26	enables	GO:0005515	PMID:32814053	IPI	UniProtKB:Q969S8	F	Peroxisome assembly protein 26	PEX26	protein	taxon:9606	20260725	IntAct		
UniProtKB	Q7Z412	PEX26	enables	GO:0005515	PMID:32814053	IPI	UniProtKB:Q96LC9	F	Peroxisome assembly protein 26	PEX26	protein	taxon:9606	20260725	IntAct		
UniProtKB	Q7Z412	PEX26	enables	GO:0005515	PMID:32814053	IPI	UniProtKB:Q96NC0	F	Peroxisome assembly protein 26	PEX26	protein	taxon:9606	20260725	IntAct		
UniProtKB	Q7Z412	PEX26	enables	GO:0005515	PMID:32814053	IPI	UniProtKB:Q96SI1-2	F	Peroxisome assembly protein 26	PEX26	protein	taxon:9606	20260725	IntAct		
UniProtKB	Q7Z412	PEX26	enables	GO:0005515	PMID:32814053	IPI	UniProtKB:Q99471	F	Peroxisome assembly protein 26	PEX26	protein	taxon:9606	20260725	IntAct		
UniProtKB	Q7Z412	PEX26	enables	GO:0005515	PMID:32814053	IPI	UniProtKB:Q9BUW7	F	Peroxisome assembly protein 26	PEX26	protein	taxon:9606	20260725	IntAct		
UniProtKB	Q7Z412	PEX26	enables	GO:0005515	PMID:32814053	IPI	UniProtKB:Q9GZS3	F	Peroxisome assembly protein 26	PEX26	protein	taxon:9606	20260725	IntAct		
UniProtKB	Q7Z412	PEX26	enables	GO:0005515	PMID:32814053	IPI	UniProtKB:Q9H2C1	F	Peroxisome assembly protein 26	PEX26	protein	taxon:9606	20260725	IntAct		
UniProtKB	Q7Z412	PEX26	enables	GO:0005515	PMID:32814053	IPI	UniProtKB:Q9UER7	F	Peroxisome assembly protein 26	PEX26	protein	taxon:9606	20260725	IntAct		
UniProtKB	Q7Z412	PEX26	enables	GO:0005515	PMID:32814053	IPI	UniProtKB:Q9ULX5	F	Peroxisome assembly protein 26	PEX26	protein	taxon:9606	20260725	IntAct		
UniProtKB	Q7Z412	PEX26	enables	GO:0005515	PMID:32814053	IPI	UniProtKB:Q9UNS2	F	Peroxisome assembly protein 26	PEX26	protein	taxon:9606	20260725	IntAct		
UniProtKB	Q7Z412	PEX26	enables	GO:0005515	PMID:32814053	IPI	UniProtKB:Q9UQB8-3	F	Peroxisome assembly protein 26	PEX26	protein	taxon:9606	20260725	IntAct		
UniProtKB	Q7Z412	PEX26	enables	GO:0005515	PMID:32814053	IPI	UniProtKB:Q9Y3D2	F	Peroxisome assembly protein 26	PEX26	protein	taxon:9606	20260725	IntAct		
UniProtKB	Q7Z412	PEX26	enables	GO:0043495	PMID:12717447	IDA		F	Peroxisome assembly protein 26	PEX26	protein	taxon:9606	20220829	UniProt	has_input(UniProtKB:O43933),has_input(UniProtKB:Q13608)	
UniProtKB	Q7Z412	PEX26	enables	GO:0043495	PMID:16257970	IDA		F	Peroxisome assembly protein 26	PEX26	protein	taxon:9606	20220829	UniProt		
UniProtKB	Q7Z412	PEX26	enables	GO:0044877	GO_REF:0000002	IEA	InterPro:IPR010797	F	Peroxisome assembly protein 26	PEX26	protein	taxon:9606	20260727	InterPro		
UniProtKB	Q7Z412	PEX26	enables	GO:0044877	PMID:16854980	IDA		F	Peroxisome assembly protein 26	PEX26	protein	taxon:9606	20070911	UniProt		
UniProtKB	Q7Z412	PEX26	enables	GO:0051117	GO_REF:0000033	IBA	PANTHER:PTN001045644|UniProtKB:Q7Z412	F	Peroxisome assembly protein 26	PEX26	protein	taxon:9606	20190312	GO_Central		
UniProtKB	Q7Z412	PEX26	enables	GO:0051117	PMID:16257970	IPI	UniProtKB:Q13608	F	Peroxisome assembly protein 26	PEX26	protein	taxon:9606	20120302	UniProt		
UniProtKB	Q7Z412	PEX26	involved_in	GO:0016558	GO_REF:0000033	IBA	PANTHER:PTN001045644|UniProtKB:Q7Z412	P	Peroxisome assembly protein 26	PEX26	protein	taxon:9606	20190312	GO_Central		
UniProtKB	Q7Z412	PEX26	involved_in	GO:0016558	PMID:12717447	IDA		P	Peroxisome assembly protein 26	PEX26	protein	taxon:9606	20220829	UniProt		
UniProtKB	Q7Z412	PEX26	involved_in	GO:0016558	PMID:15858711	IMP		P	Peroxisome assembly protein 26	PEX26	protein	taxon:9606	20070917	UniProt		
UniProtKB	Q7Z412	PEX26	involved_in	GO:0016558	PMID:16257970	IDA		P	Peroxisome assembly protein 26	PEX26	protein	taxon:9606	20120305	UniProt	has_input(UniProtKB:P04040)	
UniProtKB	Q7Z412	PEX26	involved_in	GO:0016562	PMID:35805150	NAS		P	Peroxisome assembly protein 26	PEX26	protein	taxon:9606	20240823	ComplexPortal		
UniProtKB	Q7Z412	PEX26	involved_in	GO:0022615	PMID:12717447	IDA		P	Peroxisome assembly protein 26	PEX26	protein	taxon:9606	20220829	UniProt		
UniProtKB	Q7Z412	PEX26	involved_in	GO:0045046	GO_REF:0000002	IEA	InterPro:IPR010797	P	Peroxisome assembly protein 26	PEX26	protein	taxon:9606	20260727	InterPro		
UniProtKB	Q7Z412	PEX26	is_active_in	GO:0005777	GO_REF:0000033	IBA	PANTHER:PTN001045644|UniProtKB:Q7Z412	C	Peroxisome assembly protein 26	PEX26	protein	taxon:9606	20230111	GO_Central		
UniProtKB	Q7Z412	PEX26	is_active_in	GO:0005778	PMID:12717447	IDA		C	Peroxisome assembly protein 26	PEX26	protein	taxon:9606	20220829	UniProt		
UniProtKB	Q7Z412	PEX26	located_in	GO:0005777	PMID:15858711	IDA		C	Peroxisome assembly protein 26	PEX26	protein	taxon:9606	20070917	UniProt		
UniProtKB	Q7Z412	PEX26	located_in	GO:0005777	PMID:16257970	IDA		C	Peroxisome assembly protein 26	PEX26	protein	taxon:9606	20120302	UniProt		
UniProtKB	Q7Z412	PEX26	located_in	GO:0005777	PMID:16763195	IDA		C	Peroxisome assembly protein 26	PEX26	protein	taxon:9606	20120305	UniProt		
UniProtKB	Q7Z412	PEX26	located_in	GO:0005778	GO_REF:0000002	IEA	InterPro:IPR010797	C	Peroxisome assembly protein 26	PEX26	protein	taxon:9606	20260727	InterPro		
UniProtKB	Q7Z412	PEX26	located_in	GO:0005778	GO_REF:0000044	IEA	UniProtKB-SubCell:SL-0203	C	Peroxisome assembly protein 26	PEX26	protein	taxon:9606	20260727	UniProt		
UniProtKB	Q7Z412	PEX26	located_in	GO:0005778	PMID:16257970	EXP		C	Peroxisome assembly protein 26	PEX26	protein	taxon:9606	20240313	UniProt		
UniProtKB	Q7Z412	PEX26	located_in	GO:0005778	PMID:35805150	NAS		C	Peroxisome assembly protein 26	PEX26	protein	taxon:9606	20240823	ComplexPortal		
UniProtKB	Q7Z412	PEX26	located_in	GO:0005778	Reactome:R-HSA-9033499	TAS		C	Peroxisome assembly protein 26	PEX26	protein	taxon:9606	20171220	Reactome		
UniProtKB	Q7Z412	PEX26	located_in	GO:0005778	Reactome:R-HSA-9033516	TAS		C	Peroxisome assembly protein 26	PEX26	protein	taxon:9606	20171220	Reactome		
UniProtKB	Q7Z412	PEX26	located_in	GO:0005778	Reactome:R-HSA-9033533	TAS		C	Peroxisome assembly protein 26	PEX26	protein	taxon:9606	20171220	Reactome		
UniProtKB	Q7Z412	PEX26	located_in	GO:0005778	Reactome:R-HSA-9603775	TAS		C	Peroxisome assembly protein 26	PEX26	protein	taxon:9606	20171220	Reactome		
UniProtKB	Q7Z412	PEX26	located_in	GO:0005829	Reactome:R-HSA-9603775	TAS		C	Peroxisome assembly protein 26	PEX26	protein	taxon:9606	20180324	Reactome		
UniProtKB	Q7Z412	PEX26	located_in	GO:0005829	Reactome:R-HSA-9603784	TAS		C	Peroxisome assembly protein 26	PEX26	protein	taxon:9606	20180324	Reactome		
UniProtKB	Q7Z412	PEX26	located_in	GO:0005829	Reactome:R-HSA-9603804	TAS		C	Peroxisome assembly protein 26	PEX26	protein	taxon:9606	20180324	Reactome		
UniProtKB	Q7Z412	PEX26	part_of	GO:1904949	PMID:16257970	IPI		C	Peroxisome assembly protein 26	PEX26	protein	taxon:9606	20240823	ComplexPortal		
UniProtKB	Q7Z417	NUFIP2	enables	GO:0003723	GO_REF:0000002	IEA	InterPro:IPR032747	F	FMR1-interacting protein NUFIP2	NUFIP2|KIAA1321|PIG1	protein	taxon:9606	20260727	InterPro		
UniProtKB	Q7Z417	NUFIP2	enables	GO:0003723	GO_REF:0000033	IBA	PANTHER:PTN002822078|UniProtKB:Q7Z417	F	FMR1-interacting protein NUFIP2	NUFIP2|KIAA1321|PIG1	protein	taxon:9606	20200207	GO_Central		
UniProtKB	Q7Z417	NUFIP2	enables	GO:0003723	PMID:12837692	IDA		F	FMR1-interacting protein NUFIP2	NUFIP2|KIAA1321|PIG1	protein	taxon:9606	20061204	HGNC-UCL		
UniProtKB	Q7Z417	NUFIP2	enables	GO:0003723	PMID:22658674	HDA		F	FMR1-interacting protein NUFIP2	NUFIP2|KIAA1321|PIG1	protein	taxon:9606	20140203	UniProt		
UniProtKB	Q7Z417	NUFIP2	enables	GO:0003723	PMID:22681889	HDA		F	FMR1-interacting protein NUFIP2	NUFIP2|KIAA1321|PIG1	protein	taxon:9606	20140203	UniProt		
UniProtKB	Q7Z417	NUFIP2	enables	GO:0005515	PMID:12837692	IPI	UniProtKB:Q06787	F	FMR1-interacting protein NUFIP2	NUFIP2|KIAA1321|PIG1	protein	taxon:9606	20160309	UniProt		
UniProtKB	Q7Z417	NUFIP2	enables	GO:0005515	PMID:16407062	IPI	UniProtKB:Q06787	F	FMR1-interacting protein NUFIP2	NUFIP2|KIAA1321|PIG1	protein	taxon:9606	20061204	HGNC-UCL		
UniProtKB	Q7Z417	NUFIP2	enables	GO:0005515	PMID:16407062	IPI	UniProtKB:Q06787	F	FMR1-interacting protein NUFIP2	NUFIP2|KIAA1321|PIG1	protein	taxon:9606	20260725	IntAct		
UniProtKB	Q7Z417	NUFIP2	enables	GO:0005515	PMID:21653829	IPI	UniProtKB:O15162	F	FMR1-interacting protein NUFIP2	NUFIP2|KIAA1321|PIG1	protein	taxon:9606	20260725	IntAct		
UniProtKB	Q7Z417	NUFIP2	enables	GO:0005515	PMID:21653829	IPI	UniProtKB:P28799	F	FMR1-interacting protein NUFIP2	NUFIP2|KIAA1321|PIG1	protein	taxon:9606	20260725	IntAct		
UniProtKB	Q7Z417	NUFIP2	enables	GO:0005515	PMID:21653829	IPI	UniProtKB:Q96DN2	F	FMR1-interacting protein NUFIP2	NUFIP2|KIAA1321|PIG1	protein	taxon:9606	20260725	IntAct		
UniProtKB	Q7Z417	NUFIP2	enables	GO:0005515	PMID:21653829	IPI	UniProtKB:Q99435	F	FMR1-interacting protein NUFIP2	NUFIP2|KIAA1321|PIG1	protein	taxon:9606	20260725	IntAct		
UniProtKB	Q7Z417	NUFIP2	enables	GO:0005515	PMID:21653829	IPI	UniProtKB:Q9UBX5	F	FMR1-interacting protein NUFIP2	NUFIP2|KIAA1321|PIG1	protein	taxon:9606	20260725	IntAct		
UniProtKB	Q7Z417	NUFIP2	enables	GO:0005515	PMID:25416956	IPI	UniProtKB:O95967	F	FMR1-interacting protein NUFIP2	NUFIP2|KIAA1321|PIG1	protein	taxon:9606	20260725	IntAct		
UniProtKB	Q7Z417	NUFIP2	enables	GO:0005515	PMID:25416956	IPI	UniProtKB:P26371	F	FMR1-interacting protein NUFIP2	NUFIP2|KIAA1321|PIG1	protein	taxon:9606	20260725	IntAct		
UniProtKB	Q7Z417	NUFIP2	enables	GO:0005515	PMID:25416956	IPI	UniProtKB:P60370	F	FMR1-interacting protein NUFIP2	NUFIP2|KIAA1321|PIG1	protein	taxon:9606	20260725	IntAct		
UniProtKB	Q7Z417	NUFIP2	enables	GO:0005515	PMID:25416956	IPI	UniProtKB:P60409	F	FMR1-interacting protein NUFIP2	NUFIP2|KIAA1321|PIG1	protein	taxon:9606	20260725	IntAct		
UniProtKB	Q7Z417	NUFIP2	enables	GO:0005515	PMID:25416956	IPI	UniProtKB:P60410	F	FMR1-interacting protein NUFIP2	NUFIP2|KIAA1321|PIG1	protein	taxon:9606	20260725	IntAct		
UniProtKB	Q7Z417	NUFIP2	enables	GO:0005515	PMID:25416956	IPI	UniProtKB:P60411	F	FMR1-interacting protein NUFIP2	NUFIP2|KIAA1321|PIG1	protein	taxon:9606	20260725	IntAct		
UniProtKB	Q7Z417	NUFIP2	enables	GO:0005515	PMID:25416956	IPI	UniProtKB:Q13077	F	FMR1-interacting protein NUFIP2	NUFIP2|KIAA1321|PIG1	protein	taxon:9606	20260725	IntAct		
UniProtKB	Q7Z417	NUFIP2	enables	GO:0005515	PMID:25416956	IPI	UniProtKB:Q6L8G9	F	FMR1-interacting protein NUFIP2	NUFIP2|KIAA1321|PIG1	protein	taxon:9606	20260725	IntAct		
UniProtKB	Q7Z417	NUFIP2	enables	GO:0005515	PMID:25416956	IPI	UniProtKB:Q92824	F	FMR1-interacting protein NUFIP2	NUFIP2|KIAA1321|PIG1	protein	taxon:9606	20260725	IntAct		
UniProtKB	Q7Z417	NUFIP2	enables	GO:0005515	PMID:25416956	IPI	UniProtKB:Q9BQ66	F	FMR1-interacting protein NUFIP2	NUFIP2|KIAA1321|PIG1	protein	taxon:9606	20260725	IntAct		
UniProtKB	Q7Z417	NUFIP2	enables	GO:0005515	PMID:25416956	IPI	UniProtKB:Q9BYQ2	F	FMR1-interacting protein NUFIP2	NUFIP2|KIAA1321|PIG1	protein	taxon:9606	20260725	IntAct		
UniProtKB	Q7Z417	NUFIP2	enables	GO:0005515	PMID:25416956	IPI	UniProtKB:Q9BYQ4	F	FMR1-interacting protein NUFIP2	NUFIP2|KIAA1321|PIG1	protein	taxon:9606	20260725	IntAct		
UniProtKB	Q7Z417	NUFIP2	enables	GO:0005515	PMID:25416956	IPI	UniProtKB:Q9BYQ6	F	FMR1-interacting protein NUFIP2	NUFIP2|KIAA1321|PIG1	protein	taxon:9606	20260725	IntAct		
UniProtKB	Q7Z417	NUFIP2	enables	GO:0005515	PMID:25416956	IPI	UniProtKB:Q9BYR5	F	FMR1-interacting protein NUFIP2	NUFIP2|KIAA1321|PIG1	protein	taxon:9606	20260725	IntAct		
UniProtKB	Q7Z417	NUFIP2	enables	GO:0005515	PMID:25416956	IPI	UniProtKB:Q9BYR6	F	FMR1-interacting protein NUFIP2	NUFIP2|KIAA1321|PIG1	protein	taxon:9606	20260725	IntAct		
UniProtKB	Q7Z417	NUFIP2	enables	GO:0005515	PMID:25416956	IPI	UniProtKB:Q9BYR7	F	FMR1-interacting protein NUFIP2	NUFIP2|KIAA1321|PIG1	protein	taxon:9606	20260725	IntAct		
UniProtKB	Q7Z417	NUFIP2	enables	GO:0005515	PMID:25416956	IPI	UniProtKB:Q9UGC6	F	FMR1-interacting protein NUFIP2	NUFIP2|KIAA1321|PIG1	protein	taxon:9606	20260725	IntAct		
UniProtKB	Q7Z417	NUFIP2	enables	GO:0005515	PMID:25416956	IPI	UniProtKB:Q9UHV8	F	FMR1-interacting protein NUFIP2	NUFIP2|KIAA1321|PIG1	protein	taxon:9606	20260725	IntAct		
UniProtKB	Q7Z417	NUFIP2	enables	GO:0005515	PMID:26184334	IPI	UniProtKB:P26196	F	FMR1-interacting protein NUFIP2	NUFIP2|KIAA1321|PIG1	protein	taxon:9606	20160728	UniProt		
UniProtKB	Q7Z417	NUFIP2	enables	GO:0005515	PMID:28514442	IPI	UniProtKB:Q96DN2	F	FMR1-interacting protein NUFIP2	NUFIP2|KIAA1321|PIG1	protein	taxon:9606	20260725	IntAct		
UniProtKB	Q7Z417	NUFIP2	enables	GO:0005515	PMID:28514442	IPI	UniProtKB:Q9UN86-2	F	FMR1-interacting protein NUFIP2	NUFIP2|KIAA1321|PIG1	protein	taxon:9606	20260725	IntAct		
UniProtKB	Q7Z417	NUFIP2	enables	GO:0005515	PMID:32296183	IPI	UniProtKB:A2BDD9	F	FMR1-interacting protein NUFIP2	NUFIP2|KIAA1321|PIG1	protein	taxon:9606	20260725	IntAct		
UniProtKB	Q7Z417	NUFIP2	enables	GO:0005515	PMID:32296183	IPI	UniProtKB:A6BM72	F	FMR1-interacting protein NUFIP2	NUFIP2|KIAA1321|PIG1	protein	taxon:9606	20260725	IntAct		
UniProtKB	Q7Z417	NUFIP2	enables	GO:0005515	PMID:32296183	IPI	UniProtKB:A8MQ03	F	FMR1-interacting protein NUFIP2	NUFIP2|KIAA1321|PIG1	protein	taxon:9606	20260725	IntAct		
UniProtKB	Q7Z417	NUFIP2	enables	GO:0005515	PMID:32296183	IPI	UniProtKB:O76014	F	FMR1-interacting protein NUFIP2	NUFIP2|KIAA1321|PIG1	protein	taxon:9606	20260725	IntAct		
UniProtKB	Q7Z417	NUFIP2	enables	GO:0005515	PMID:32296183	IPI	UniProtKB:O76081-6	F	FMR1-interacting protein NUFIP2	NUFIP2|KIAA1321|PIG1	protein	taxon:9606	20260725	IntAct		
UniProtKB	Q7Z417	NUFIP2	enables	GO:0005515	PMID:32296183	IPI	UniProtKB:O95967	F	FMR1-interacting protein NUFIP2	NUFIP2|KIAA1321|PIG1	protein	taxon:9606	20260725	IntAct		
UniProtKB	Q7Z417	NUFIP2	enables	GO:0005515	PMID:32296183	IPI	UniProtKB:P28799	F	FMR1-interacting protein NUFIP2	NUFIP2|KIAA1321|PIG1	protein	taxon:9606	20260725	IntAct		
UniProtKB	Q7Z417	NUFIP2	enables	GO:0005515	PMID:32296183	IPI	UniProtKB:P30044	F	FMR1-interacting protein NUFIP2	NUFIP2|KIAA1321|PIG1	protein	taxon:9606	20260725	IntAct		
UniProtKB	Q7Z417	NUFIP2	enables	GO:0005515	PMID:32296183	IPI	UniProtKB:P49747	F	FMR1-interacting protein NUFIP2	NUFIP2|KIAA1321|PIG1	protein	taxon:9606	20260725	IntAct		
UniProtKB	Q7Z417	NUFIP2	enables	GO:0005515	PMID:32296183	IPI	UniProtKB:P49795	F	FMR1-interacting protein NUFIP2	NUFIP2|KIAA1321|PIG1	protein	taxon:9606	20260725	IntAct		
UniProtKB	Q7Z417	NUFIP2	enables	GO:0005515	PMID:32296183	IPI	UniProtKB:P60328	F	FMR1-interacting protein NUFIP2	NUFIP2|KIAA1321|PIG1	protein	taxon:9606	20260725	IntAct		
UniProtKB	Q7Z417	NUFIP2	enables	GO:0005515	PMID:32296183	IPI	UniProtKB:P60370	F	FMR1-interacting protein NUFIP2	NUFIP2|KIAA1321|PIG1	protein	taxon:9606	20260725	IntAct		
UniProtKB	Q7Z417	NUFIP2	enables	GO:0005515	PMID:32296183	IPI	UniProtKB:P60409	F	FMR1-interacting protein NUFIP2	NUFIP2|KIAA1321|PIG1	protein	taxon:9606	20260725	IntAct		
UniProtKB	Q7Z417	NUFIP2	enables	GO:0005515	PMID:32296183	IPI	UniProtKB:P60410	F	FMR1-interacting protein NUFIP2	NUFIP2|KIAA1321|PIG1	protein	taxon:9606	20260725	IntAct		
UniProtKB	Q7Z417	NUFIP2	enables	GO:0005515	PMID:32296183	IPI	UniProtKB:P60411	F	FMR1-interacting protein NUFIP2	NUFIP2|KIAA1321|PIG1	protein	taxon:9606	20260725	IntAct		
UniProtKB	Q7Z417	NUFIP2	enables	GO:0005515	PMID:32296183	IPI	UniProtKB:Q15323	F	FMR1-interacting protein NUFIP2	NUFIP2|KIAA1321|PIG1	protein	taxon:9606	20260725	IntAct		
UniProtKB	Q7Z417	NUFIP2	enables	GO:0005515	PMID:32296183	IPI	UniProtKB:Q5T749	F	FMR1-interacting protein NUFIP2	NUFIP2|KIAA1321|PIG1	protein	taxon:9606	20260725	IntAct		
UniProtKB	Q7Z417	NUFIP2	enables	GO:0005515	PMID:32296183	IPI	UniProtKB:Q5T7P3	F	FMR1-interacting protein NUFIP2	NUFIP2|KIAA1321|PIG1	protein	taxon:9606	20260725	IntAct		
UniProtKB	Q7Z417	NUFIP2	enables	GO:0005515	PMID:32296183	IPI	UniProtKB:Q5TA81	F	FMR1-interacting protein NUFIP2	NUFIP2|KIAA1321|PIG1	protein	taxon:9606	20260725	IntAct		
UniProtKB	Q7Z417	NUFIP2	enables	GO:0005515	PMID:32296183	IPI	UniProtKB:Q5TA82	F	FMR1-interacting protein NUFIP2	NUFIP2|KIAA1321|PIG1	protein	taxon:9606	20260725	IntAct		
UniProtKB	Q7Z417	NUFIP2	enables	GO:0005515	PMID:32296183	IPI	UniProtKB:Q5TD97	F	FMR1-interacting protein NUFIP2	NUFIP2|KIAA1321|PIG1	protein	taxon:9606	20260725	IntAct		
UniProtKB	Q7Z417	NUFIP2	enables	GO:0005515	PMID:32296183	IPI	UniProtKB:Q5VY43	F	FMR1-interacting protein NUFIP2	NUFIP2|KIAA1321|PIG1	protein	taxon:9606	20260725	IntAct		
UniProtKB	Q7Z417	NUFIP2	enables	GO:0005515	PMID:32296183	IPI	UniProtKB:Q6L8G4	F	FMR1-interacting protein NUFIP2	NUFIP2|KIAA1321|PIG1	protein	taxon:9606	20260725	IntAct		
UniProtKB	Q7Z417	NUFIP2	enables	GO:0005515	PMID:32296183	IPI	UniProtKB:Q6L8G9	F	FMR1-interacting protein NUFIP2	NUFIP2|KIAA1321|PIG1	protein	taxon:9606	20260725	IntAct		
UniProtKB	Q7Z417	NUFIP2	enables	GO:0005515	PMID:32296183	IPI	UniProtKB:Q6L8H1	F	FMR1-interacting protein NUFIP2	NUFIP2|KIAA1321|PIG1	protein	taxon:9606	20260725	IntAct		
UniProtKB	Q7Z417	NUFIP2	enables	GO:0005515	PMID:32296183	IPI	UniProtKB:Q6L8H2	F	FMR1-interacting protein NUFIP2	NUFIP2|KIAA1321|PIG1	protein	taxon:9606	20260725	IntAct		
UniProtKB	Q7Z417	NUFIP2	enables	GO:0005515	PMID:32296183	IPI	UniProtKB:Q6UY14-3	F	FMR1-interacting protein NUFIP2	NUFIP2|KIAA1321|PIG1	protein	taxon:9606	20260725	IntAct		
UniProtKB	Q7Z417	NUFIP2	enables	GO:0005515	PMID:32296183	IPI	UniProtKB:Q701N4	F	FMR1-interacting protein NUFIP2	NUFIP2|KIAA1321|PIG1	protein	taxon:9606	20260725	IntAct		
UniProtKB	Q7Z417	NUFIP2	enables	GO:0005515	PMID:32296183	IPI	UniProtKB:Q8IUC1	F	FMR1-interacting protein NUFIP2	NUFIP2|KIAA1321|PIG1	protein	taxon:9606	20260725	IntAct		
UniProtKB	Q7Z417	NUFIP2	enables	GO:0005515	PMID:32296183	IPI	UniProtKB:Q8IUG1	F	FMR1-interacting protein NUFIP2	NUFIP2|KIAA1321|PIG1	protein	taxon:9606	20260725	IntAct		
UniProtKB	Q7Z417	NUFIP2	enables	GO:0005515	PMID:32296183	IPI	UniProtKB:Q92824-2	F	FMR1-interacting protein NUFIP2	NUFIP2|KIAA1321|PIG1	protein	taxon:9606	20260725	IntAct		
UniProtKB	Q7Z417	NUFIP2	enables	GO:0005515	PMID:32296183	IPI	UniProtKB:Q99750	F	FMR1-interacting protein NUFIP2	NUFIP2|KIAA1321|PIG1	protein	taxon:9606	20260725	IntAct		
UniProtKB	Q7Z417	NUFIP2	enables	GO:0005515	PMID:32296183	IPI	UniProtKB:Q9BQ66	F	FMR1-interacting protein NUFIP2	NUFIP2|KIAA1321|PIG1	protein	taxon:9606	20260725	IntAct		
UniProtKB	Q7Z417	NUFIP2	enables	GO:0005515	PMID:32296183	IPI	UniProtKB:Q9BTY2	F	FMR1-interacting protein NUFIP2	NUFIP2|KIAA1321|PIG1	protein	taxon:9606	20260725	IntAct		
UniProtKB	Q7Z417	NUFIP2	enables	GO:0005515	PMID:32296183	IPI	UniProtKB:Q9BYQ0	F	FMR1-interacting protein NUFIP2	NUFIP2|KIAA1321|PIG1	protein	taxon:9606	20260725	IntAct		
UniProtKB	Q7Z417	NUFIP2	enables	GO:0005515	PMID:32296183	IPI	UniProtKB:Q9BYQ3	F	FMR1-interacting protein NUFIP2	NUFIP2|KIAA1321|PIG1	protein	taxon:9606	20260725	IntAct		
UniProtKB	Q7Z417	NUFIP2	enables	GO:0005515	PMID:32296183	IPI	UniProtKB:Q9BYQ4	F	FMR1-interacting protein NUFIP2	NUFIP2|KIAA1321|PIG1	protein	taxon:9606	20260725	IntAct		
UniProtKB	Q7Z417	NUFIP2	enables	GO:0005515	PMID:32296183	IPI	UniProtKB:Q9BYQ6	F	FMR1-interacting protein NUFIP2	NUFIP2|KIAA1321|PIG1	protein	taxon:9606	20260725	IntAct		
UniProtKB	Q7Z417	NUFIP2	enables	GO:0005515	PMID:32296183	IPI	UniProtKB:Q9BYQ7	F	FMR1-interacting protein NUFIP2	NUFIP2|KIAA1321|PIG1	protein	taxon:9606	20260725	IntAct		
UniProtKB	Q7Z417	NUFIP2	enables	GO:0005515	PMID:32296183	IPI	UniProtKB:Q9BYR2	F	FMR1-interacting protein NUFIP2	NUFIP2|KIAA1321|PIG1	protein	taxon:9606	20260725	IntAct		
UniProtKB	Q7Z417	NUFIP2	enables	GO:0005515	PMID:32296183	IPI	UniProtKB:Q9BYR3	F	FMR1-interacting protein NUFIP2	NUFIP2|KIAA1321|PIG1	protein	taxon:9606	20260725	IntAct		
UniProtKB	Q7Z417	NUFIP2	enables	GO:0005515	PMID:32296183	IPI	UniProtKB:Q9BYR5	F	FMR1-interacting protein NUFIP2	NUFIP2|KIAA1321|PIG1	protein	taxon:9606	20260725	IntAct		
UniProtKB	Q7Z417	NUFIP2	enables	GO:0005515	PMID:32296183	IPI	UniProtKB:Q9BYR7	F	FMR1-interacting protein NUFIP2	NUFIP2|KIAA1321|PIG1	protein	taxon:9606	20260725	IntAct		
UniProtKB	Q7Z417	NUFIP2	enables	GO:0005515	PMID:32296183	IPI	UniProtKB:Q9BYR9	F	FMR1-interacting protein NUFIP2	NUFIP2|KIAA1321|PIG1	protein	taxon:9606	20260725	IntAct		
UniProtKB	Q7Z417	NUFIP2	enables	GO:0005515	PMID:32296183	IPI	UniProtKB:Q9BYS1	F	FMR1-interacting protein NUFIP2	NUFIP2|KIAA1321|PIG1	protein	taxon:9606	20260725	IntAct		
UniProtKB	Q7Z417	NUFIP2	enables	GO:0005515	PMID:32296183	IPI	UniProtKB:Q9NQ30	F	FMR1-interacting protein NUFIP2	NUFIP2|KIAA1321|PIG1	protein	taxon:9606	20260725	IntAct		
UniProtKB	Q7Z417	NUFIP2	enables	GO:0005515	PMID:32296183	IPI	UniProtKB:Q9UBX5	F	FMR1-interacting protein NUFIP2	NUFIP2|KIAA1321|PIG1	protein	taxon:9606	20260725	IntAct		
UniProtKB	Q7Z417	NUFIP2	enables	GO:0005515	PMID:32296183	IPI	UniProtKB:Q9UN86-2	F	FMR1-interacting protein NUFIP2	NUFIP2|KIAA1321|PIG1	protein	taxon:9606	20260725	IntAct		
UniProtKB	Q7Z417	NUFIP2	enables	GO:0005515	PMID:32525608	IPI	UniProtKB:Q06787	F	FMR1-interacting protein NUFIP2	NUFIP2|KIAA1321|PIG1	protein	taxon:9606	20260725	IntAct		
UniProtKB	Q7Z417	NUFIP2	enables	GO:0005515	PMID:32814053	IPI	UniProtKB:G5E9A7	F	FMR1-interacting protein NUFIP2	NUFIP2|KIAA1321|PIG1	protein	taxon:9606	20260725	IntAct		
UniProtKB	Q7Z417	NUFIP2	enables	GO:0005515	PMID:32814053	IPI	UniProtKB:O60333-2	F	FMR1-interacting protein NUFIP2	NUFIP2|KIAA1321|PIG1	protein	taxon:9606	20260725	IntAct		
UniProtKB	Q7Z417	NUFIP2	enables	GO:0005515	PMID:32814053	IPI	UniProtKB:O76024	F	FMR1-interacting protein NUFIP2	NUFIP2|KIAA1321|PIG1	protein	taxon:9606	20260725	IntAct		
UniProtKB	Q7Z417	NUFIP2	enables	GO:0005515	PMID:32814053	IPI	UniProtKB:P07196	F	FMR1-interacting protein NUFIP2	NUFIP2|KIAA1321|PIG1	protein	taxon:9606	20260725	IntAct		
UniProtKB	Q7Z417	NUFIP2	enables	GO:0005515	PMID:32814053	IPI	UniProtKB:P28799	F	FMR1-interacting protein NUFIP2	NUFIP2|KIAA1321|PIG1	protein	taxon:9606	20260725	IntAct		
UniProtKB	Q7Z417	NUFIP2	enables	GO:0005515	PMID:32814053	IPI	UniProtKB:P42858	F	FMR1-interacting protein NUFIP2	NUFIP2|KIAA1321|PIG1	protein	taxon:9606	20260725	IntAct		
UniProtKB	Q7Z417	NUFIP2	enables	GO:0005515	PMID:32814053	IPI	UniProtKB:Q7Z699	F	FMR1-interacting protein NUFIP2	NUFIP2|KIAA1321|PIG1	protein	taxon:9606	20260725	IntAct		
UniProtKB	Q7Z417	NUFIP2	enables	GO:0005515	PMID:33961781	IPI	UniProtKB:Q96DN2	F	FMR1-interacting protein NUFIP2	NUFIP2|KIAA1321|PIG1	protein	taxon:9606	20260725	IntAct		
UniProtKB	Q7Z417	NUFIP2	enables	GO:0005515	PMID:33961781	IPI	UniProtKB:Q99750	F	FMR1-interacting protein NUFIP2	NUFIP2|KIAA1321|PIG1	protein	taxon:9606	20260725	IntAct		
UniProtKB	Q7Z417	NUFIP2	enables	GO:0005515	PMID:33961781	IPI	UniProtKB:Q9UBX5	F	FMR1-interacting protein NUFIP2	NUFIP2|KIAA1321|PIG1	protein	taxon:9606	20260725	IntAct		
UniProtKB	Q7Z417	NUFIP2	enables	GO:0005515	PMID:35709258	IPI	UniProtKB:Q5BJF6	F	FMR1-interacting protein NUFIP2	NUFIP2|KIAA1321|PIG1	protein	taxon:9606	20260725	IntAct		
UniProtKB	Q7Z417	NUFIP2	enables	GO:0005515	PMID:35709258	IPI	UniProtKB:Q66GS9	F	FMR1-interacting protein NUFIP2	NUFIP2|KIAA1321|PIG1	protein	taxon:9606	20260725	IntAct		
UniProtKB	Q7Z417	NUFIP2	enables	GO:0005515	PMID:35709258	IPI	UniProtKB:Q96MT8	F	FMR1-interacting protein NUFIP2	NUFIP2|KIAA1321|PIG1	protein	taxon:9606	20260725	IntAct		
UniProtKB	Q7Z417	NUFIP2	enables	GO:0005515	PMID:40205054	IPI	UniProtKB:Q96DN2	F	FMR1-interacting protein NUFIP2	NUFIP2|KIAA1321|PIG1	protein	taxon:9606	20260725	IntAct		
UniProtKB	Q7Z417	NUFIP2	enables	GO:0005515	PMID:40205054	IPI	UniProtKB:Q9UBX5	F	FMR1-interacting protein NUFIP2	NUFIP2|KIAA1321|PIG1	protein	taxon:9606	20260725	IntAct		
UniProtKB	Q7Z417	NUFIP2	is_active_in	GO:0005654	GO_REF:0000033	IBA	PANTHER:PTN002822078|UniProtKB:Q7Z417	C	FMR1-interacting protein NUFIP2	NUFIP2|KIAA1321|PIG1	protein	taxon:9606	20200207	GO_Central		
UniProtKB	Q7Z417	NUFIP2	is_active_in	GO:0010494	GO_REF:0000033	IBA	PANTHER:PTN002822078|UniProtKB:Q7Z417	C	FMR1-interacting protein NUFIP2	NUFIP2|KIAA1321|PIG1	protein	taxon:9606	20200207	GO_Central		
UniProtKB	Q7Z417	NUFIP2	located_in	GO:0005634	GO_REF:0000044	IEA	UniProtKB-SubCell:SL-0191	C	FMR1-interacting protein NUFIP2	NUFIP2|KIAA1321|PIG1	protein	taxon:9606	20260727	UniProt		
UniProtKB	Q7Z417	NUFIP2	located_in	GO:0005634	PMID:12837692	IDA		C	FMR1-interacting protein NUFIP2	NUFIP2|KIAA1321|PIG1	protein	taxon:9606	20061204	HGNC-UCL		
UniProtKB	Q7Z417	NUFIP2	located_in	GO:0005634	PMID:26184334	IDA		C	FMR1-interacting protein NUFIP2	NUFIP2|KIAA1321|PIG1	protein	taxon:9606	20160728	UniProt		
UniProtKB	Q7Z417	NUFIP2	located_in	GO:0005654	GO_REF:0000052	IDA		C	FMR1-interacting protein NUFIP2	NUFIP2|KIAA1321|PIG1	protein	taxon:9606	20251115	HPA		
UniProtKB	Q7Z417	NUFIP2	located_in	GO:0005737	GO_REF:0000044	IEA	UniProtKB-SubCell:SL-0086	C	FMR1-interacting protein NUFIP2	NUFIP2|KIAA1321|PIG1	protein	taxon:9606	20260727	UniProt		
UniProtKB	Q7Z417	NUFIP2	located_in	GO:0005737	PMID:12837692	IDA		C	FMR1-interacting protein NUFIP2	NUFIP2|KIAA1321|PIG1	protein	taxon:9606	20061204	HGNC-UCL		
UniProtKB	Q7Z417	NUFIP2	located_in	GO:0005737	PMID:26184334	IDA		C	FMR1-interacting protein NUFIP2	NUFIP2|KIAA1321|PIG1	protein	taxon:9606	20160728	UniProt		
UniProtKB	Q7Z417	NUFIP2	located_in	GO:0005829	GO_REF:0000052	IDA		C	FMR1-interacting protein NUFIP2	NUFIP2|KIAA1321|PIG1	protein	taxon:9606	20251115	HPA		
UniProtKB	Q7Z417	NUFIP2	located_in	GO:0005840	PMID:12837692	IDA		C	FMR1-interacting protein NUFIP2	NUFIP2|KIAA1321|PIG1	protein	taxon:9606	20230928	HGNC-UCL		
UniProtKB	Q7Z417	NUFIP2	located_in	GO:0010494	GO_REF:0000044	IEA	UniProtKB-SubCell:SL-0496	C	FMR1-interacting protein NUFIP2	NUFIP2|KIAA1321|PIG1	protein	taxon:9606	20260727	UniProt		
UniProtKB	Q7Z417	NUFIP2	located_in	GO:0010494	PMID:26184334	IDA		C	FMR1-interacting protein NUFIP2	NUFIP2|KIAA1321|PIG1	protein	taxon:9606	20160728	UniProt		
UniProtKB	Q7Z417	NUFIP2	located_in	GO:0016020	PMID:19946888	HDA		C	FMR1-interacting protein NUFIP2	NUFIP2|KIAA1321|PIG1	protein	taxon:9606	20140627	UniProt		
UniProtKB	Q7Z417	NUFIP2	located_in	GO:0016604	GO_REF:0000052	IDA		C	FMR1-interacting protein NUFIP2	NUFIP2|KIAA1321|PIG1	protein	taxon:9606	20251115	HPA		
UniProtKB	Q7Z418	KCNK18	enables	GO:0005267	GO_REF:0000002	IEA	InterPro:IPR003280	F	Potassium channel subfamily K member 18	KCNK18|TRESK|TRIK	protein	taxon:9606	20260727	InterPro		
UniProtKB	Q7Z418	KCNK18	enables	GO:0005267	GO_REF:0000117	IEA	ARBA:ARBA00026610	F	Potassium channel subfamily K member 18	KCNK18|TRESK|TRIK	protein	taxon:9606	20260727	UniProt		
UniProtKB	Q7Z418	KCNK18	enables	GO:0015269	GO_REF:0000107	IEA	UniProtKB:Q6VV64|ensembl:ENSMUSP00000065713	F	Potassium channel subfamily K member 18	KCNK18|TRESK|TRIK	protein	taxon:9606	20260724	Ensembl		
UniProtKB	Q7Z418	KCNK18	enables	GO:0015271	GO_REF:0000033	IBA	AGI_LocusCode:AT5G55630|MGI:MGI:109366|MGI:MGI:3521816|PANTHER:PTN000108561|RGD:621448|UniProtKB:O14649|UniProtKB:O95279|UniProtKB:P57789|UniProtKB:Q7Z418|UniProtKB:Q96T54|UniProtKB:Q96T55|UniProtKB:Q9NPC2|UniProtKB:Q9NYG8|WB:WBGene00006672|WB:WBGene00006792|ZFIN:ZDB-GENE-040426-1297|ZFIN:ZDB-GENE-040724-105|ZFIN:ZDB-GENE-070620-26|ZFIN:ZDB-GENE-100405-2	F	Potassium channel subfamily K member 18	KCNK18|TRESK|TRIK	protein	taxon:9606	20241119	GO_Central		
UniProtKB	Q7Z418	KCNK18	enables	GO:0015271	PMID:12754259	IDA		F	Potassium channel subfamily K member 18	KCNK18|TRESK|TRIK	protein	taxon:9606	20111118	BHF-UCL		
UniProtKB	Q7Z418	KCNK18	enables	GO:0015271	PMID:26919430	IDA		F	Potassium channel subfamily K member 18	KCNK18|TRESK|TRIK	protein	taxon:9606	20240627	UniProt		
UniProtKB	Q7Z418	KCNK18	enables	GO:0022841	GO_REF:0000033	IBA	FB:FBgn0017561|MGI:MGI:109366|PANTHER:PTN000108561|RGD:621447|RGD:621448|RGD:621449|UniProtKB:O00180|UniProtKB:O14649|UniProtKB:P57789|UniProtKB:Q9NYG8|ZFIN:ZDB-GENE-061226-2	F	Potassium channel subfamily K member 18	KCNK18|TRESK|TRIK	protein	taxon:9606	20241119	GO_Central		
UniProtKB	Q7Z418	KCNK18	involved_in	GO:0006813	PMID:20006580	IDA		P	Potassium channel subfamily K member 18	KCNK18|TRESK|TRIK	protein	taxon:9606	20101005	UniProt		
UniProtKB	Q7Z418	KCNK18	involved_in	GO:0032829	GO_REF:0000024	ISS	UniProtKB:Q6VV64	P	Potassium channel subfamily K member 18	KCNK18|TRESK|TRIK	protein	taxon:9606	20240628	UniProt		
UniProtKB	Q7Z418	KCNK18	involved_in	GO:0032829	GO_REF:0000107	IEA	UniProtKB:Q6VV64|ensembl:ENSMUSP00000065713	P	Potassium channel subfamily K member 18	KCNK18|TRESK|TRIK	protein	taxon:9606	20260724	Ensembl		
UniProtKB	Q7Z418	KCNK18	involved_in	GO:0071467	PMID:12754259	IDA		P	Potassium channel subfamily K member 18	KCNK18|TRESK|TRIK	protein	taxon:9606	20111118	BHF-UCL		
UniProtKB	Q7Z418	KCNK18	involved_in	GO:0071805	GO_REF:0000002	IEA	InterPro:IPR003280	P	Potassium channel subfamily K member 18	KCNK18|TRESK|TRIK	protein	taxon:9606	20260727	InterPro		
UniProtKB	Q7Z418	KCNK18	involved_in	GO:0071805	GO_REF:0000033	IBA	AGI_LocusCode:AT4G18160|AGI_LocusCode:AT5G55630|FB:FBgn0017561|FB:FBgn0037690|FB:FBgn0038165|MGI:MGI:109322|MGI:MGI:1336175|MGI:MGI:3521816|PANTHER:PTN000108561|RGD:621447|RGD:621448|RGD:621449|UniProtKB:O00180|UniProtKB:Q7Z418|UniProtKB:Q8LIN5|UniProtKB:Q9NPC2|UniProtKB:Q9NYG8	P	Potassium channel subfamily K member 18	KCNK18|TRESK|TRIK	protein	taxon:9606	20250902	GO_Central		
UniProtKB	Q7Z418	KCNK18	involved_in	GO:0097623	PMID:12754259	IDA		P	Potassium channel subfamily K member 18	KCNK18|TRESK|TRIK	protein	taxon:9606	20111118	BHF-UCL		
UniProtKB	Q7Z418	KCNK18	is_active_in	GO:0005886	GO_REF:0000033	IBA	MGI:MGI:109322|MGI:MGI:109366|MGI:MGI:1100509|MGI:MGI:1298234|MGI:MGI:1919508|MGI:MGI:2685627|MGI:MGI:3521816|PANTHER:PTN000108561|RGD:621447|RGD:621448|RGD:621449|RGD:68941|SGD:S000003629|UniProtKB:O00180|UniProtKB:O14649|UniProtKB:O95069|UniProtKB:Q7Z418|UniProtKB:Q96T54|UniProtKB:Q96T55|UniProtKB:Q9HB14|UniProtKB:Q9HB15|UniProtKB:Q9NPC2|UniProtKB:Q9NYG8|WB:WBGene00006318	C	Potassium channel subfamily K member 18	KCNK18|TRESK|TRIK	protein	taxon:9606	20260528	GO_Central		
UniProtKB	Q7Z418	KCNK18	located_in	GO:0005886	GO_REF:0000044	IEA	UniProtKB-SubCell:SL-0039	C	Potassium channel subfamily K member 18	KCNK18|TRESK|TRIK	protein	taxon:9606	20260727	UniProt		
UniProtKB	Q7Z418	KCNK18	located_in	GO:0005886	GO_REF:0000107	IEA	UniProtKB:Q6VV64|ensembl:ENSMUSP00000065713	C	Potassium channel subfamily K member 18	KCNK18|TRESK|TRIK	protein	taxon:9606	20260724	Ensembl		
UniProtKB	Q7Z418	KCNK18	located_in	GO:0005886	PMID:12754259	IC	GO:0015271	C	Potassium channel subfamily K member 18	KCNK18|TRESK|TRIK	protein	taxon:9606	20111118	BHF-UCL		
UniProtKB	Q7Z418	KCNK18	located_in	GO:0005886	PMID:20006580	IDA		C	Potassium channel subfamily K member 18	KCNK18|TRESK|TRIK	protein	taxon:9606	20101005	UniProt		
UniProtKB	Q7Z418	KCNK18	located_in	GO:0005886	Reactome:R-HSA-1299338	TAS		C	Potassium channel subfamily K member 18	KCNK18|TRESK|TRIK	protein	taxon:9606	20130528	Reactome		
UniProtKB	Q7Z418	KCNK18	located_in	GO:0016020	GO_REF:0000002	IEA	InterPro:IPR003280	C	Potassium channel subfamily K member 18	KCNK18|TRESK|TRIK	protein	taxon:9606	20260727	InterPro		
UniProtKB	Q7Z419	RNF144B	enables	GO:0004842	GO_REF:0000002	IEA	InterPro:IPR031127	F	E3 ubiquitin-protein ligase RNF144B	RNF144B|IBRDC2|P53RFP	protein	taxon:9606	20260727	InterPro		
UniProtKB	Q7Z419	RNF144B	enables	GO:0004842	PMID:12853982	IDA		F	E3 ubiquitin-protein ligase RNF144B	RNF144B|IBRDC2|P53RFP	protein	taxon:9606	20050216	UniProt		
UniProtKB	Q7Z419	RNF144B	enables	GO:0005515	PMID:12853982	IPI	UniProtKB:O60294	F	E3 ubiquitin-protein ligase RNF144B	RNF144B|IBRDC2|P53RFP	protein	taxon:9606	20050216	UniProt		
UniProtKB	Q7Z419	RNF144B	enables	GO:0005515	PMID:16427630	IPI	UniProtKB:O14933	F	E3 ubiquitin-protein ligase RNF144B	RNF144B|IBRDC2|P53RFP	protein	taxon:9606	20260725	IntAct		
UniProtKB	Q7Z419	RNF144B	enables	GO:0005515	PMID:19549727	IPI	UniProtKB:O14933	F	E3 ubiquitin-protein ligase RNF144B	RNF144B|IBRDC2|P53RFP	protein	taxon:9606	20260725	IntAct		
UniProtKB	Q7Z419	RNF144B	enables	GO:0005515	PMID:19690564	IPI	UniProtKB:O14933	F	E3 ubiquitin-protein ligase RNF144B	RNF144B|IBRDC2|P53RFP	protein	taxon:9606	20260725	IntAct		
UniProtKB	Q7Z419	RNF144B	enables	GO:0005515	PMID:20300062	IPI	UniProtKB:Q07812	F	E3 ubiquitin-protein ligase RNF144B	RNF144B|IBRDC2|P53RFP	protein	taxon:9606	20110418	UniProt		
UniProtKB	Q7Z419	RNF144B	enables	GO:0005515	PMID:20300062	IPI	UniProtKB:Q07812	F	E3 ubiquitin-protein ligase RNF144B	RNF144B|IBRDC2|P53RFP	protein	taxon:9606	20260725	IntAct		
UniProtKB	Q7Z419	RNF144B	enables	GO:0005515	PMID:20615966	IPI	UniProtKB:O15350	F	E3 ubiquitin-protein ligase RNF144B	RNF144B|IBRDC2|P53RFP	protein	taxon:9606	20260725	IntAct		
UniProtKB	Q7Z419	RNF144B	enables	GO:0005515	PMID:20615966	IPI	UniProtKB:O15350-8	F	E3 ubiquitin-protein ligase RNF144B	RNF144B|IBRDC2|P53RFP	protein	taxon:9606	20260725	IntAct		
UniProtKB	Q7Z419	RNF144B	enables	GO:0008270	GO_REF:0000002	IEA	InterPro:IPR002867	F	E3 ubiquitin-protein ligase RNF144B	RNF144B|IBRDC2|P53RFP	protein	taxon:9606	20260727	InterPro		
UniProtKB	Q7Z419	RNF144B	enables	GO:0031624	GO_REF:0000033	IBA	FB:FBgn0017418|PANTHER:PTN000188395|UniProtKB:O60260|UniProtKB:O95376|UniProtKB:Q9Y4X5|WB:WBGene00003967	F	E3 ubiquitin-protein ligase RNF144B	RNF144B|IBRDC2|P53RFP	protein	taxon:9606	20250902	GO_Central		
UniProtKB	Q7Z419	RNF144B	enables	GO:0061630	GO_REF:0000003	IEA	EC:2.3.2.31	F	E3 ubiquitin-protein ligase RNF144B	RNF144B|IBRDC2|P53RFP	protein	taxon:9606	20260727	UniProt		
UniProtKB	Q7Z419	RNF144B	enables	GO:0061630	GO_REF:0000033	IBA	AGI_LocusCode:AT2G26130|FB:FBgn0017418|FB:FBgn0041100|MGI:MGI:1355296|MGI:MGI:3610311|PANTHER:PTN000188395|RGD:61797|SGD:S000001725|UniProtKB:O60260|UniProtKB:O95376|UniProtKB:P50876|UniProtKB:Q6ZMZ0|UniProtKB:Q75LV6|UniProtKB:Q7Z419|UniProtKB:Q9UBS8|UniProtKB:Q9Y4X5|WB:WBGene00003967	F	E3 ubiquitin-protein ligase RNF144B	RNF144B|IBRDC2|P53RFP	protein	taxon:9606	20260528	GO_Central		
UniProtKB	Q7Z419	RNF144B	enables	GO:0061630	GO_REF:0000117	IEA	ARBA:ARBA00028366	F	E3 ubiquitin-protein ligase RNF144B	RNF144B|IBRDC2|P53RFP	protein	taxon:9606	20260727	UniProt		
UniProtKB	Q7Z419	RNF144B	enables	GO:0061630	PMID:23128396	EXP		F	E3 ubiquitin-protein ligase RNF144B	RNF144B|IBRDC2|P53RFP	protein	taxon:9606	20241126	UniProt		
UniProtKB	Q7Z419	RNF144B	enables	GO:0061630	PMID:39285245	EXP		F	E3 ubiquitin-protein ligase RNF144B	RNF144B|IBRDC2|P53RFP	protein	taxon:9606	20241126	UniProt		
UniProtKB	Q7Z419	RNF144B	involved_in	GO:0006511	GO_REF:0000033	IBA	AGI_LocusCode:AT2G26130|FB:FBgn0017418|FB:FBgn0041100|MGI:MGI:1344361|MGI:MGI:1344363|PANTHER:PTN000188395|UniProtKB:O60260|UniProtKB:O95376|UniProtKB:Q7Z419|UniProtKB:Q9UBS8|WB:WBGene00003967	P	E3 ubiquitin-protein ligase RNF144B	RNF144B|IBRDC2|P53RFP	protein	taxon:9606	20241120	GO_Central		
UniProtKB	Q7Z419	RNF144B	involved_in	GO:0006511	PMID:12853982	IDA		P	E3 ubiquitin-protein ligase RNF144B	RNF144B|IBRDC2|P53RFP	protein	taxon:9606	20050216	UniProt		
UniProtKB	Q7Z419	RNF144B	involved_in	GO:0016567	GO_REF:0000002	IEA	InterPro:IPR031127	P	E3 ubiquitin-protein ligase RNF144B	RNF144B|IBRDC2|P53RFP	protein	taxon:9606	20260727	InterPro		
UniProtKB	Q7Z419	RNF144B	involved_in	GO:0016567	GO_REF:0000041	IEA	UniPathway:UPA00143	P	E3 ubiquitin-protein ligase RNF144B	RNF144B|IBRDC2|P53RFP	protein	taxon:9606	20260227	UniProt		
UniProtKB	Q7Z419	RNF144B	involved_in	GO:0043066	PMID:20300062	IDA		P	E3 ubiquitin-protein ligase RNF144B	RNF144B|IBRDC2|P53RFP	protein	taxon:9606	20170221	UniProt		
UniProtKB	Q7Z419	RNF144B	is_active_in	GO:0005737	GO_REF:0000033	IBA	AGI_LocusCode:AT2G26130|FB:FBgn0017418|FB:FBgn0041100|MGI:MGI:1355296|MGI:MGI:1922484|PANTHER:PTN000188395|RGD:61797|UniProtKB:O60260|UniProtKB:O95376|UniProtKB:P50876|UniProtKB:Q6ZMZ0|UniProtKB:Q75LV6|UniProtKB:Q7Z419|UniProtKB:Q8TC41|UniProtKB:Q9P2G1|UniProtKB:Q9UBS8|UniProtKB:Q9Y4X5|WB:WBGene00003967|WB:WBGene00016158	C	E3 ubiquitin-protein ligase RNF144B	RNF144B|IBRDC2|P53RFP	protein	taxon:9606	20260528	GO_Central		
UniProtKB	Q7Z419	RNF144B	is_active_in	GO:0031966	GO_REF:0000033	IBA	PANTHER:PTN002617988|UniProtKB:Q7Z419	C	E3 ubiquitin-protein ligase RNF144B	RNF144B|IBRDC2|P53RFP	protein	taxon:9606	20200316	GO_Central		
UniProtKB	Q7Z419	RNF144B	located_in	GO:0005737	GO_REF:0000044	IEA	UniProtKB-SubCell:SL-0086	C	E3 ubiquitin-protein ligase RNF144B	RNF144B|IBRDC2|P53RFP	protein	taxon:9606	20260727	UniProt		
UniProtKB	Q7Z419	RNF144B	located_in	GO:0005737	GO_REF:0000117	IEA	ARBA:ARBA00026971	C	E3 ubiquitin-protein ligase RNF144B	RNF144B|IBRDC2|P53RFP	protein	taxon:9606	20260727	UniProt		
UniProtKB	Q7Z419	RNF144B	located_in	GO:0005737	PMID:20300062	IDA		C	E3 ubiquitin-protein ligase RNF144B	RNF144B|IBRDC2|P53RFP	protein	taxon:9606	20110418	UniProt		
UniProtKB	Q7Z419	RNF144B	located_in	GO:0005737	PMID:39285245	EXP		C	E3 ubiquitin-protein ligase RNF144B	RNF144B|IBRDC2|P53RFP	protein	taxon:9606	20241126	UniProt		
UniProtKB	Q7Z419	RNF144B	located_in	GO:0005739	GO_REF:0000052	IDA		C	E3 ubiquitin-protein ligase RNF144B	RNF144B|IBRDC2|P53RFP	protein	taxon:9606	20251115	HPA		
UniProtKB	Q7Z419	RNF144B	located_in	GO:0005829	Reactome:R-HSA-983140	TAS		C	E3 ubiquitin-protein ligase RNF144B	RNF144B|IBRDC2|P53RFP	protein	taxon:9606	20130528	Reactome		
UniProtKB	Q7Z419	RNF144B	located_in	GO:0005829	Reactome:R-HSA-983147	TAS		C	E3 ubiquitin-protein ligase RNF144B	RNF144B|IBRDC2|P53RFP	protein	taxon:9606	20130528	Reactome		
UniProtKB	Q7Z419	RNF144B	located_in	GO:0005829	Reactome:R-HSA-983156	TAS		C	E3 ubiquitin-protein ligase RNF144B	RNF144B|IBRDC2|P53RFP	protein	taxon:9606	20130528	Reactome		
UniProtKB	Q7Z419	RNF144B	located_in	GO:0005829	Reactome:R-HSA-983157	TAS		C	E3 ubiquitin-protein ligase RNF144B	RNF144B|IBRDC2|P53RFP	protein	taxon:9606	20130528	Reactome		
UniProtKB	Q7Z419	RNF144B	located_in	GO:0031966	GO_REF:0000044	IEA	UniProtKB-SubCell:SL-0171	C	E3 ubiquitin-protein ligase RNF144B	RNF144B|IBRDC2|P53RFP	protein	taxon:9606	20260727	UniProt		
UniProtKB	Q7Z419	RNF144B	located_in	GO:0031966	PMID:20300062	IDA		C	E3 ubiquitin-protein ligase RNF144B	RNF144B|IBRDC2|P53RFP	protein	taxon:9606	20110418	UniProt		
UniProtKB	Q7Z419	RNF144B	part_of	GO:0000151	GO_REF:0000033	IBA	PANTHER:PTN000188395|UniProtKB:O60260|UniProtKB:O95376|UniProtKB:Q9Y4X5|WB:WBGene00003967	C	E3 ubiquitin-protein ligase RNF144B	RNF144B|IBRDC2|P53RFP	protein	taxon:9606	20231108	GO_Central		
UniProtKB	Q7Z419	RNF144B	part_of	GO:0000151	PMID:12853982	IC	GO:0004842	C	E3 ubiquitin-protein ligase RNF144B	RNF144B|IBRDC2|P53RFP	protein	taxon:9606	20050216	UniProt		
UniProtKB	Q7Z422	SZRD1	enables	GO:0005515	PMID:33961781	IPI	UniProtKB:Q92900	F	SUZ RNA-binding domain-containing	SZRD1|C1orf144	protein	taxon:9606	20260725	IntAct		
UniProtKB	Q7Z422	SZRD1	enables	GO:0005515	PMID:40205054	IPI	UniProtKB:Q92900	F	SUZ RNA-binding domain-containing	SZRD1|C1orf144	protein	taxon:9606	20260725	IntAct		
UniProtKB	Q7Z429	GRINA	enables	GO:0005262	GO_REF:0000033	IBA	FB:FBgn0038209|PANTHER:PTN000590990|UniProtKB:O31539	F	Protein lifeguard 1	GRINA|LFG1|NMDARA1|TMBIM3	protein	taxon:9606	20241120	GO_Central		
UniProtKB	Q7Z429	GRINA	enables	GO:0005515	PMID:32296183	IPI	UniProtKB:Q01085-2	F	Protein lifeguard 1	GRINA|LFG1|NMDARA1|TMBIM3	protein	taxon:9606	20260725	IntAct		
UniProtKB	Q7Z429	GRINA	enables	GO:0005515	PMID:32296183	IPI	UniProtKB:Q01740	F	Protein lifeguard 1	GRINA|LFG1|NMDARA1|TMBIM3	protein	taxon:9606	20260725	IntAct		
UniProtKB	Q7Z429	GRINA	enables	GO:0005515	PMID:32296183	IPI	UniProtKB:Q3LI66	F	Protein lifeguard 1	GRINA|LFG1|NMDARA1|TMBIM3	protein	taxon:9606	20260725	IntAct		
UniProtKB	Q7Z429	GRINA	enables	GO:0005515	PMID:32296183	IPI	UniProtKB:Q3LI72	F	Protein lifeguard 1	GRINA|LFG1|NMDARA1|TMBIM3	protein	taxon:9606	20260725	IntAct		
UniProtKB	Q7Z429	GRINA	enables	GO:0005515	PMID:32296183	IPI	UniProtKB:Q6P531	F	Protein lifeguard 1	GRINA|LFG1|NMDARA1|TMBIM3	protein	taxon:9606	20260725	IntAct		
UniProtKB	Q7Z429	GRINA	enables	GO:0005515	PMID:32296183	IPI	UniProtKB:Q8TED1	F	Protein lifeguard 1	GRINA|LFG1|NMDARA1|TMBIM3	protein	taxon:9606	20260725	IntAct		
UniProtKB	Q7Z429	GRINA	enables	GO:0005515	PMID:32296183	IPI	UniProtKB:Q9NWH2	F	Protein lifeguard 1	GRINA|LFG1|NMDARA1|TMBIM3	protein	taxon:9606	20260725	IntAct		
UniProtKB	Q7Z429	GRINA	enables	GO:0044325	GO_REF:0000107	IEA	UniProtKB:Q9ESF4|ensembl:ENSMUSP00000023225	F	Protein lifeguard 1	GRINA|LFG1|NMDARA1|TMBIM3	protein	taxon:9606	20260724	Ensembl		
UniProtKB	Q7Z429	GRINA	involved_in	GO:0043524	GO_REF:0000033	IBA	MGI:MGI:1919643|PANTHER:PTN001151228|ZFIN:ZDB-GENE-040426-1367	P	Protein lifeguard 1	GRINA|LFG1|NMDARA1|TMBIM3	protein	taxon:9606	20240507	GO_Central		
UniProtKB	Q7Z429	GRINA	involved_in	GO:0070588	GO_REF:0000108	IEA	GO:0005262	P	Protein lifeguard 1	GRINA|LFG1|NMDARA1|TMBIM3	protein	taxon:9606	20260727	GOC		
UniProtKB	Q7Z429	GRINA	involved_in	GO:1902042	GO_REF:0000033	IBA	PANTHER:PTN001151228|UniProtKB:Q969X1|UniProtKB:Q9BWQ8	P	Protein lifeguard 1	GRINA|LFG1|NMDARA1|TMBIM3	protein	taxon:9606	20240507	GO_Central		
UniProtKB	Q7Z429	GRINA	is_active_in	GO:0005789	GO_REF:0000033	IBA	PANTHER:PTN000590991|SGD:S000005249|UniProtKB:P55061|UniProtKB:Q9H3K2|UniProtKB:Q9HC24	C	Protein lifeguard 1	GRINA|LFG1|NMDARA1|TMBIM3	protein	taxon:9606	20260601	GO_Central		
UniProtKB	Q7Z429	GRINA	is_active_in	GO:0005794	GO_REF:0000033	IBA	FB:FBgn0038209|MGI:MGI:1913418|MGI:MGI:1919643|PANTHER:PTN000590992|UniProtKB:Q7Z429|UniProtKB:Q969X1|UniProtKB:Q9BWQ8	C	Protein lifeguard 1	GRINA|LFG1|NMDARA1|TMBIM3	protein	taxon:9606	20241120	GO_Central		
UniProtKB	Q7Z429	GRINA	located_in	GO:0000139	PMID:25764978	IDA		C	Protein lifeguard 1	GRINA|LFG1|NMDARA1|TMBIM3	protein	taxon:9606	20240911	FlyBase		
UniProtKB	Q7Z429	GRINA	located_in	GO:0005783	GO_REF:0000107	IEA	UniProtKB:Q9ESF4|ensembl:ENSMUSP00000023225	C	Protein lifeguard 1	GRINA|LFG1|NMDARA1|TMBIM3	protein	taxon:9606	20260724	Ensembl		
UniProtKB	Q7Z429	GRINA	located_in	GO:0005794	GO_REF:0000107	IEA	UniProtKB:Q9ESF4|ensembl:ENSMUSP00000023225	C	Protein lifeguard 1	GRINA|LFG1|NMDARA1|TMBIM3	protein	taxon:9606	20260724	Ensembl		
UniProtKB	Q7Z429	GRINA	located_in	GO:0016020	GO_REF:0000044	IEA	UniProtKB-SubCell:SL-0162	C	Protein lifeguard 1	GRINA|LFG1|NMDARA1|TMBIM3	protein	taxon:9606	20260727	UniProt		
UniProtKB	Q7Z434	MAVS	acts_upstream_of_or_within	GO:0032728	PMID:31390091	IDA		P	Mitochondrial antiviral-signaling protein	MAVS|IPS1|KIAA1271|VISA	protein	taxon:9606	20220720	MGI		
UniProtKB	Q7Z434	MAVS	acts_upstream_of_or_within	GO:0035458	PMID:31390091	IMP		P	Mitochondrial antiviral-signaling protein	MAVS|IPS1|KIAA1271|VISA	protein	taxon:9606	20220720	MGI		
UniProtKB	Q7Z434	MAVS	acts_upstream_of_or_within	GO:0051262	PMID:31390091	IPI	UniProtKB:Q7Z434	P	Mitochondrial antiviral-signaling protein	MAVS|IPS1|KIAA1271|VISA	protein	taxon:9606	20220720	MGI		
UniProtKB	Q7Z434	MAVS	acts_upstream_of_or_within	GO:0140374	PMID:31390091	IMP		P	Mitochondrial antiviral-signaling protein	MAVS|IPS1|KIAA1271|VISA	protein	taxon:9606	20220720	MGI		
UniProtKB	Q7Z434	MAVS	enables	GO:0005515	PMID:16127453	IPI	UniProtKB:Q13158	F	Mitochondrial antiviral-signaling protein	MAVS|IPS1|KIAA1271|VISA	protein	taxon:9606	20110310	BHF-UCL		
UniProtKB	Q7Z434	MAVS	enables	GO:0005515	PMID:16177806	IPI	UniProtKB:O95786	F	Mitochondrial antiviral-signaling protein	MAVS|IPS1|KIAA1271|VISA	protein	taxon:9606	20260725	IntAct		
UniProtKB	Q7Z434	MAVS	enables	GO:0005515	PMID:16177806	IPI	UniProtKB:Q14164	F	Mitochondrial antiviral-signaling protein	MAVS|IPS1|KIAA1271|VISA	protein	taxon:9606	20260725	IntAct		
UniProtKB	Q7Z434	MAVS	enables	GO:0005515	PMID:17460044	IPI	UniProtKB:Q96EQ8	F	Mitochondrial antiviral-signaling protein	MAVS|IPS1|KIAA1271|VISA	protein	taxon:9606	20170110	UniProt		
UniProtKB	Q7Z434	MAVS	enables	GO:0005515	PMID:17600090	IPI	UniProtKB:Q9BYX4	F	Mitochondrial antiviral-signaling protein	MAVS|IPS1|KIAA1271|VISA	protein	taxon:9606	20150618	UniProt		
UniProtKB	Q7Z434	MAVS	enables	GO:0005515	PMID:18636086	IPI	UniProtKB:Q9NQC7	F	Mitochondrial antiviral-signaling protein	MAVS|IPS1|KIAA1271|VISA	protein	taxon:9606	20120708	UniProt		
UniProtKB	Q7Z434	MAVS	enables	GO:0005515	PMID:18818105	IPI	UniProtKB:O95786	F	Mitochondrial antiviral-signaling protein	MAVS|IPS1|KIAA1271|VISA	protein	taxon:9606	20250216	BHF-UCL	part_of(GO:0045087)	
UniProtKB	Q7Z434	MAVS	enables	GO:0005515	PMID:18818105	IPI	UniProtKB:Q86WV6	F	Mitochondrial antiviral-signaling protein	MAVS|IPS1|KIAA1271|VISA	protein	taxon:9606	20110224	BHF-UCL		
UniProtKB	Q7Z434	MAVS	enables	GO:0005515	PMID:19153231	IPI	UniProtKB:Q14164	F	Mitochondrial antiviral-signaling protein	MAVS|IPS1|KIAA1271|VISA	protein	taxon:9606	20260725	IntAct		
UniProtKB	Q7Z434	MAVS	enables	GO:0005515	PMID:19164550	IPI	UniProtKB:O95786	F	Mitochondrial antiviral-signaling protein	MAVS|IPS1|KIAA1271|VISA	protein	taxon:9606	20260725	IntAct		
UniProtKB	Q7Z434	MAVS	enables	GO:0005515	PMID:19164550	IPI	UniProtKB:Q07021	F	Mitochondrial antiviral-signaling protein	MAVS|IPS1|KIAA1271|VISA	protein	taxon:9606	20260725	IntAct		
UniProtKB	Q7Z434	MAVS	enables	GO:0005515	PMID:19193793	IPI	UniProtKB:O95786	F	Mitochondrial antiviral-signaling protein	MAVS|IPS1|KIAA1271|VISA	protein	taxon:9606	20260725	IntAct		
UniProtKB	Q7Z434	MAVS	enables	GO:0005515	PMID:19416887	IPI	UniProtKB:Q86WV6	F	Mitochondrial antiviral-signaling protein	MAVS|IPS1|KIAA1271|VISA	protein	taxon:9606	20120730	UniProt		
UniProtKB	Q7Z434	MAVS	enables	GO:0005515	PMID:19419966	IPI	UniProtKB:P12931	F	Mitochondrial antiviral-signaling protein	MAVS|IPS1|KIAA1271|VISA	protein	taxon:9606	20110307	UniProt		
UniProtKB	Q7Z434	MAVS	enables	GO:0005515	PMID:19881509	IPI	UniProtKB:Q15366	F	Mitochondrial antiviral-signaling protein	MAVS|IPS1|KIAA1271|VISA	protein	taxon:9606	20100607	UniProt		
UniProtKB	Q7Z434	MAVS	enables	GO:0005515	PMID:19893624	IPI	UniProtKB:Q13114	F	Mitochondrial antiviral-signaling protein	MAVS|IPS1|KIAA1271|VISA	protein	taxon:9606	20100923	UniProt		
UniProtKB	Q7Z434	MAVS	enables	GO:0005515	PMID:19914245	IPI	UniProtKB:P00519	F	Mitochondrial antiviral-signaling protein	MAVS|IPS1|KIAA1271|VISA	protein	taxon:9606	20260725	IntAct		
UniProtKB	Q7Z434	MAVS	enables	GO:0005515	PMID:20007272	IPI	UniProtKB:O95786	F	Mitochondrial antiviral-signaling protein	MAVS|IPS1|KIAA1271|VISA	protein	taxon:9606	20260725	IntAct		
UniProtKB	Q7Z434	MAVS	enables	GO:0005515	PMID:20019757	IPI	UniProtKB:Q8IWA4	F	Mitochondrial antiviral-signaling protein	MAVS|IPS1|KIAA1271|VISA	protein	taxon:9606	20260725	IntAct		
UniProtKB	Q7Z434	MAVS	enables	GO:0005515	PMID:20127681	IPI	UniProtKB:O00571	F	Mitochondrial antiviral-signaling protein	MAVS|IPS1|KIAA1271|VISA	protein	taxon:9606	20260725	IntAct	occurs_in(GO:0031966)	
UniProtKB	Q7Z434	MAVS	enables	GO:0005515	PMID:20628368	IPI	UniProtKB:O94826	F	Mitochondrial antiviral-signaling protein	MAVS|IPS1|KIAA1271|VISA	protein	taxon:9606	20201103	UniProt		
UniProtKB	Q7Z434	MAVS	enables	GO:0005515	PMID:21068253	IPI	UniProtKB:Q69027	F	Mitochondrial antiviral-signaling protein	MAVS|IPS1|KIAA1271|VISA	protein	taxon:9606	20260725	IntAct		
UniProtKB	Q7Z434	MAVS	enables	GO:0005515	PMID:21102435	IPI	UniProtKB:O95786	F	Mitochondrial antiviral-signaling protein	MAVS|IPS1|KIAA1271|VISA	protein	taxon:9606	20260725	IntAct		
UniProtKB	Q7Z434	MAVS	enables	GO:0005515	PMID:21813773	IPI	UniProtKB:O14879	F	Mitochondrial antiviral-signaling protein	MAVS|IPS1|KIAA1271|VISA	protein	taxon:9606	20120726	UniProt		
UniProtKB	Q7Z434	MAVS	enables	GO:0005515	PMID:21903422	IPI	UniProtKB:O43353	F	Mitochondrial antiviral-signaling protein	MAVS|IPS1|KIAA1271|VISA	protein	taxon:9606	20260725	IntAct		
UniProtKB	Q7Z434	MAVS	enables	GO:0005515	PMID:21903422	IPI	UniProtKB:O95786	F	Mitochondrial antiviral-signaling protein	MAVS|IPS1|KIAA1271|VISA	protein	taxon:9606	20260725	IntAct		
UniProtKB	Q7Z434	MAVS	enables	GO:0005515	PMID:21903422	IPI	UniProtKB:P42224	F	Mitochondrial antiviral-signaling protein	MAVS|IPS1|KIAA1271|VISA	protein	taxon:9606	20260725	IntAct		
UniProtKB	Q7Z434	MAVS	enables	GO:0005515	PMID:21903422	IPI	UniProtKB:P46379	F	Mitochondrial antiviral-signaling protein	MAVS|IPS1|KIAA1271|VISA	protein	taxon:9606	20260725	IntAct		
UniProtKB	Q7Z434	MAVS	enables	GO:0005515	PMID:21903422	IPI	UniProtKB:Q12933	F	Mitochondrial antiviral-signaling protein	MAVS|IPS1|KIAA1271|VISA	protein	taxon:9606	20260725	IntAct		
UniProtKB	Q7Z434	MAVS	enables	GO:0005515	PMID:21903422	IPI	UniProtKB:Q13137	F	Mitochondrial antiviral-signaling protein	MAVS|IPS1|KIAA1271|VISA	protein	taxon:9606	20260725	IntAct		
UniProtKB	Q7Z434	MAVS	enables	GO:0005515	PMID:21903422	IPI	UniProtKB:Q13568	F	Mitochondrial antiviral-signaling protein	MAVS|IPS1|KIAA1271|VISA	protein	taxon:9606	20260725	IntAct		
UniProtKB	Q7Z434	MAVS	enables	GO:0005515	PMID:21903422	IPI	UniProtKB:Q14139	F	Mitochondrial antiviral-signaling protein	MAVS|IPS1|KIAA1271|VISA	protein	taxon:9606	20260725	IntAct		
UniProtKB	Q7Z434	MAVS	enables	GO:0005515	PMID:21903422	IPI	UniProtKB:Q14164	F	Mitochondrial antiviral-signaling protein	MAVS|IPS1|KIAA1271|VISA	protein	taxon:9606	20260725	IntAct		
UniProtKB	Q7Z434	MAVS	enables	GO:0005515	PMID:21903422	IPI	UniProtKB:Q9BYX4	F	Mitochondrial antiviral-signaling protein	MAVS|IPS1|KIAA1271|VISA	protein	taxon:9606	20260725	IntAct		
UniProtKB	Q7Z434	MAVS	enables	GO:0005515	PMID:21903422	IPI	UniProtKB:Q9UHD2	F	Mitochondrial antiviral-signaling protein	MAVS|IPS1|KIAA1271|VISA	protein	taxon:9606	20260725	IntAct		
UniProtKB	Q7Z434	MAVS	enables	GO:0005515	PMID:21903422	IPI	UniProtKB:Q9Y4K3	F	Mitochondrial antiviral-signaling protein	MAVS|IPS1|KIAA1271|VISA	protein	taxon:9606	20260725	IntAct		
UniProtKB	Q7Z434	MAVS	enables	GO:0005515	PMID:21903422	IPI	UniProtKB:Q9Y6K5	F	Mitochondrial antiviral-signaling protein	MAVS|IPS1|KIAA1271|VISA	protein	taxon:9606	20260725	IntAct		
UniProtKB	Q7Z434	MAVS	enables	GO:0005515	PMID:22000020	IPI	UniProtKB:Q86WV6	F	Mitochondrial antiviral-signaling protein	MAVS|IPS1|KIAA1271|VISA	protein	taxon:9606	20260725	IntAct		
UniProtKB	Q7Z434	MAVS	enables	GO:0005515	PMID:22301138	IPI	UniProtKB:O95786	F	Mitochondrial antiviral-signaling protein	MAVS|IPS1|KIAA1271|VISA	protein	taxon:9606	20260725	IntAct		
UniProtKB	Q7Z434	MAVS	enables	GO:0005515	PMID:22301138	IPI	UniProtKB:Q9BYX4	F	Mitochondrial antiviral-signaling protein	MAVS|IPS1|KIAA1271|VISA	protein	taxon:9606	20260725	IntAct		
UniProtKB	Q7Z434	MAVS	enables	GO:0005515	PMID:22312431	IPI	UniProtKB:Q86WV6	F	Mitochondrial antiviral-signaling protein	MAVS|IPS1|KIAA1271|VISA	protein	taxon:9606	20260725	IntAct		
UniProtKB	Q7Z434	MAVS	enables	GO:0005515	PMID:22328336	IPI	UniProtKB:O75179	F	Mitochondrial antiviral-signaling protein	MAVS|IPS1|KIAA1271|VISA	protein	taxon:9606	20141114	UniProt		
UniProtKB	Q7Z434	MAVS	enables	GO:0005515	PMID:22623778	IPI	UniProtKB:O95786	F	Mitochondrial antiviral-signaling protein	MAVS|IPS1|KIAA1271|VISA	protein	taxon:9606	20260725	IntAct		
UniProtKB	Q7Z434	MAVS	enables	GO:0005515	PMID:22623778	IPI	UniProtKB:Q9BYX4	F	Mitochondrial antiviral-signaling protein	MAVS|IPS1|KIAA1271|VISA	protein	taxon:9606	20260725	IntAct		
UniProtKB	Q7Z434	MAVS	enables	GO:0005515	PMID:22908223	IPI	UniProtKB:O43657	F	Mitochondrial antiviral-signaling protein	MAVS|IPS1|KIAA1271|VISA	protein	taxon:9606	20140701	UniProt		
UniProtKB	Q7Z434	MAVS	enables	GO:0005515	PMID:22908223	IPI	UniProtKB:Q14653	F	Mitochondrial antiviral-signaling protein	MAVS|IPS1|KIAA1271|VISA	protein	taxon:9606	20140701	UniProt		
UniProtKB	Q7Z434	MAVS	enables	GO:0005515	PMID:22908223	IPI	UniProtKB:Q86WV6	F	Mitochondrial antiviral-signaling protein	MAVS|IPS1|KIAA1271|VISA	protein	taxon:9606	20140701	UniProt		
UniProtKB	Q7Z434	MAVS	enables	GO:0005515	PMID:22908223	IPI	UniProtKB:Q9Y4K3	F	Mitochondrial antiviral-signaling protein	MAVS|IPS1|KIAA1271|VISA	protein	taxon:9606	20140702	UniProt		
UniProtKB	Q7Z434	MAVS	enables	GO:0005515	PMID:22911572	IPI	UniProtKB:Q86WV6	F	Mitochondrial antiviral-signaling protein	MAVS|IPS1|KIAA1271|VISA	protein	taxon:9606	20260725	IntAct		
UniProtKB	Q7Z434	MAVS	enables	GO:0005515	PMID:23015697	IPI	UniProtKB:Q6WB96	F	Mitochondrial antiviral-signaling protein	MAVS|IPS1|KIAA1271|VISA	protein	taxon:9606	20260725	IntAct		
UniProtKB	Q7Z434	MAVS	enables	GO:0005515	PMID:23399697	IPI	UniProtKB:Q969V5	F	Mitochondrial antiviral-signaling protein	MAVS|IPS1|KIAA1271|VISA	protein	taxon:9606	20131209	UniProt		
UniProtKB	Q7Z434	MAVS	enables	GO:0005515	PMID:23460740	IPI	UniProtKB:Q96DX7	F	Mitochondrial antiviral-signaling protein	MAVS|IPS1|KIAA1271|VISA	protein	taxon:9606	20170922	BHF-UCL		
UniProtKB	Q7Z434	MAVS	enables	GO:0005515	PMID:23542348	IPI	UniProtKB:Q86WV6	F	Mitochondrial antiviral-signaling protein	MAVS|IPS1|KIAA1271|VISA	protein	taxon:9606	20260725	IntAct		
UniProtKB	Q7Z434	MAVS	enables	GO:0005515	PMID:23582325	IPI	UniProtKB:Q96P20	F	Mitochondrial antiviral-signaling protein	MAVS|IPS1|KIAA1271|VISA	protein	taxon:9606	20260725	IntAct		
UniProtKB	Q7Z434	MAVS	enables	GO:0005515	PMID:24478431	IPI	UniProtKB:O95786	F	Mitochondrial antiviral-signaling protein	MAVS|IPS1|KIAA1271|VISA	protein	taxon:9606	20260725	IntAct		
UniProtKB	Q7Z434	MAVS	enables	GO:0005515	PMID:24622840	IPI	UniProtKB:Q86WV6	F	Mitochondrial antiviral-signaling protein	MAVS|IPS1|KIAA1271|VISA	protein	taxon:9606	20260725	IntAct		
UniProtKB	Q7Z434	MAVS	enables	GO:0005515	PMID:24643253	IPI	UniProtKB:A2T3M4	F	Mitochondrial antiviral-signaling protein	MAVS|IPS1|KIAA1271|VISA	protein	taxon:9606	20260725	IntAct		
UniProtKB	Q7Z434	MAVS	enables	GO:0005515	PMID:24643253	IPI	UniProtKB:Q9UHD2	F	Mitochondrial antiviral-signaling protein	MAVS|IPS1|KIAA1271|VISA	protein	taxon:9606	20260725	IntAct		
UniProtKB	Q7Z434	MAVS	enables	GO:0005515	PMID:24706939	IPI	UniProtKB:Q14164	F	Mitochondrial antiviral-signaling protein	MAVS|IPS1|KIAA1271|VISA	protein	taxon:9606	20260725	IntAct		
UniProtKB	Q7Z434	MAVS	enables	GO:0005515	PMID:24990078	IPI	UniProtKB:O43143	F	Mitochondrial antiviral-signaling protein	MAVS|IPS1|KIAA1271|VISA	protein	taxon:9606	20211221	UniProt		
UniProtKB	Q7Z434	MAVS	enables	GO:0005515	PMID:25135833	IPI	UniProtKB:P59636	F	Mitochondrial antiviral-signaling protein	MAVS|IPS1|KIAA1271|VISA	protein	taxon:9606	20260725	IntAct	occurs_in(GO:0005739)|occurs_in(GO:0005741)	
UniProtKB	Q7Z434	MAVS	enables	GO:0005515	PMID:25416956	IPI	UniProtKB:Q9Y2W7	F	Mitochondrial antiviral-signaling protein	MAVS|IPS1|KIAA1271|VISA	protein	taxon:9606	20260725	IntAct		
UniProtKB	Q7Z434	MAVS	enables	GO:0005515	PMID:26385923	IPI	UniProtKB:Q9Y4K3	F	Mitochondrial antiviral-signaling protein	MAVS|IPS1|KIAA1271|VISA	protein	taxon:9606	20260725	IntAct		
UniProtKB	Q7Z434	MAVS	enables	GO:0005515	PMID:27980081	IPI	UniProtKB:O00571	F	Mitochondrial antiviral-signaling protein	MAVS|IPS1|KIAA1271|VISA	protein	taxon:9606	20191024	UniProt		
UniProtKB	Q7Z434	MAVS	enables	GO:0005515	PMID:27980081	IPI	UniProtKB:Q13114	F	Mitochondrial antiviral-signaling protein	MAVS|IPS1|KIAA1271|VISA	protein	taxon:9606	20191024	UniProt		
UniProtKB	Q7Z434	MAVS	enables	GO:0005515	PMID:28011935	IPI	UniProtKB:Q14164	F	Mitochondrial antiviral-signaling protein	MAVS|IPS1|KIAA1271|VISA	protein	taxon:9606	20190625	UniProt		
UniProtKB	Q7Z434	MAVS	enables	GO:0005515	PMID:28011935	IPI	UniProtKB:Q14166	F	Mitochondrial antiviral-signaling protein	MAVS|IPS1|KIAA1271|VISA	protein	taxon:9606	20190625	UniProt		
UniProtKB	Q7Z434	MAVS	enables	GO:0005515	PMID:28011935	IPI	UniProtKB:Q9UHD2	F	Mitochondrial antiviral-signaling protein	MAVS|IPS1|KIAA1271|VISA	protein	taxon:9606	20190625	UniProt		
UniProtKB	Q7Z434	MAVS	enables	GO:0005515	PMID:28414768	IPI	UniProtKB:Q96I76	F	Mitochondrial antiviral-signaling protein	MAVS|IPS1|KIAA1271|VISA	protein	taxon:9606	20170804	UniProt		
UniProtKB	Q7Z434	MAVS	enables	GO:0005515	PMID:30561431	IPI	UniProtKB:Q12933	F	Mitochondrial antiviral-signaling protein	MAVS|IPS1|KIAA1271|VISA	protein	taxon:9606	20260725	IntAct		
UniProtKB	Q7Z434	MAVS	enables	GO:0005515	PMID:31390091	IPI	UniProtKB:Q9Y228	F	Mitochondrial antiviral-signaling protein	MAVS|IPS1|KIAA1271|VISA	protein	taxon:9606	20220720	MGI	has_input(UniProtKB:Q9Y228)	
UniProtKB	Q7Z434	MAVS	enables	GO:0005515	PMID:31522117	IPI	UniProtKB:Q9H078	F	Mitochondrial antiviral-signaling protein	MAVS|IPS1|KIAA1271|VISA	protein	taxon:9606	20200430	UniProt		
UniProtKB	Q7Z434	MAVS	enables	GO:0005515	PMID:31767682	IPI	UniProtKB:O75746	F	Mitochondrial antiviral-signaling protein	MAVS|IPS1|KIAA1271|VISA	protein	taxon:9606	20260725	IntAct		
UniProtKB	Q7Z434	MAVS	enables	GO:0005515	PMID:32296183	IPI	UniProtKB:Q12933	F	Mitochondrial antiviral-signaling protein	MAVS|IPS1|KIAA1271|VISA	protein	taxon:9606	20260725	IntAct		
UniProtKB	Q7Z434	MAVS	enables	GO:0005515	PMID:32814053	IPI	UniProtKB:P12830	F	Mitochondrial antiviral-signaling protein	MAVS|IPS1|KIAA1271|VISA	protein	taxon:9606	20260725	IntAct		
UniProtKB	Q7Z434	MAVS	enables	GO:0005515	PMID:32814053	IPI	UniProtKB:P27797	F	Mitochondrial antiviral-signaling protein	MAVS|IPS1|KIAA1271|VISA	protein	taxon:9606	20260725	IntAct		
UniProtKB	Q7Z434	MAVS	enables	GO:0005515	PMID:32814053	IPI	UniProtKB:P36957	F	Mitochondrial antiviral-signaling protein	MAVS|IPS1|KIAA1271|VISA	protein	taxon:9606	20260725	IntAct		
UniProtKB	Q7Z434	MAVS	enables	GO:0005515	PMID:32814053	IPI	UniProtKB:P37173	F	Mitochondrial antiviral-signaling protein	MAVS|IPS1|KIAA1271|VISA	protein	taxon:9606	20260725	IntAct		
UniProtKB	Q7Z434	MAVS	enables	GO:0005515	PMID:32814053	IPI	UniProtKB:Q8TDX7	F	Mitochondrial antiviral-signaling protein	MAVS|IPS1|KIAA1271|VISA	protein	taxon:9606	20260725	IntAct		
UniProtKB	Q7Z434	MAVS	enables	GO:0005515	PMID:33110251	IPI	UniProtKB:P0DTC5	F	Mitochondrial antiviral-signaling protein	MAVS|IPS1|KIAA1271|VISA	protein	taxon:9606	20260725	IntAct		
UniProtKB	Q7Z434	MAVS	enables	GO:0005515	PMID:33372174	IPI	UniProtKB:O95786	F	Mitochondrial antiviral-signaling protein	MAVS|IPS1|KIAA1271|VISA	protein	taxon:9606	20260725	IntAct		
UniProtKB	Q7Z434	MAVS	enables	GO:0005515	PMID:33372174	IPI	UniProtKB:P0DTC5	F	Mitochondrial antiviral-signaling protein	MAVS|IPS1|KIAA1271|VISA	protein	taxon:9606	20260725	IntAct		
UniProtKB	Q7Z434	MAVS	enables	GO:0005515	PMID:33372174	IPI	UniProtKB:Q9BYX4	F	Mitochondrial antiviral-signaling protein	MAVS|IPS1|KIAA1271|VISA	protein	taxon:9606	20260725	IntAct		
UniProtKB	Q7Z434	MAVS	enables	GO:0005515	PMID:33372174	IPI	UniProtKB:Q9UHD2	F	Mitochondrial antiviral-signaling protein	MAVS|IPS1|KIAA1271|VISA	protein	taxon:9606	20260725	IntAct		
UniProtKB	Q7Z434	MAVS	enables	GO:0005515	PMID:33845483	IPI	UniProtKB:P0DTD8	F	Mitochondrial antiviral-signaling protein	MAVS|IPS1|KIAA1271|VISA	protein	taxon:9606	20260725	IntAct		
UniProtKB	Q7Z434	MAVS	enables	GO:0005515	PMID:33845483	IPI	UniProtKB:Q7TFA1	F	Mitochondrial antiviral-signaling protein	MAVS|IPS1|KIAA1271|VISA	protein	taxon:9606	20260725	IntAct		
UniProtKB	Q7Z434	MAVS	enables	GO:0005515	PMID:33976430	IPI	UniProtKB:O95786	F	Mitochondrial antiviral-signaling protein	MAVS|IPS1|KIAA1271|VISA	protein	taxon:9606	20260725	IntAct		
UniProtKB	Q7Z434	MAVS	enables	GO:0005515	PMID:34544279	IPI	UniProtKB:O95786	F	Mitochondrial antiviral-signaling protein	MAVS|IPS1|KIAA1271|VISA	protein	taxon:9606	20260725	IntAct		
UniProtKB	Q7Z434	MAVS	enables	GO:0005515	PMID:34544279	IPI	UniProtKB:P0DTD1-PRO_0000449623	F	Mitochondrial antiviral-signaling protein	MAVS|IPS1|KIAA1271|VISA	protein	taxon:9606	20260725	IntAct		
UniProtKB	Q7Z434	MAVS	enables	GO:0005515	PMID:35075101	IPI	UniProtKB:O95786	F	Mitochondrial antiviral-signaling protein	MAVS|IPS1|KIAA1271|VISA	protein	taxon:9606	20260725	IntAct		
UniProtKB	Q7Z434	MAVS	enables	GO:0005515	PMID:36217030	IPI	UniProtKB:P0DTD8	F	Mitochondrial antiviral-signaling protein	MAVS|IPS1|KIAA1271|VISA	protein	taxon:9606	20260725	IntAct		
UniProtKB	Q7Z434	MAVS	enables	GO:0005515	PMID:37656786	IPI	UniProtKB:A4D0T7	F	Mitochondrial antiviral-signaling protein	MAVS|IPS1|KIAA1271|VISA	protein	taxon:9606	20230919	UniProt		
UniProtKB	Q7Z434	MAVS	enables	GO:0005515	PMID:39037956	IPI	UniProtKB:Q9H5Z1	F	Mitochondrial antiviral-signaling protein	MAVS|IPS1|KIAA1271|VISA	protein	taxon:9606	20260128	UniProt		
UniProtKB	Q7Z434	MAVS	enables	GO:0005515	PMID:40105103	IPI	UniProtKB:Q969V5	F	Mitochondrial antiviral-signaling protein	MAVS|IPS1|KIAA1271|VISA	protein	taxon:9606	20250716	UniProt		
UniProtKB	Q7Z434	MAVS	enables	GO:0019901	PMID:16127453	IPI	UniProtKB:Q13546	F	Mitochondrial antiviral-signaling protein	MAVS|IPS1|KIAA1271|VISA	protein	taxon:9606	20110310	BHF-UCL		
UniProtKB	Q7Z434	MAVS	enables	GO:0030674	PMID:16858409	IDA		F	Mitochondrial antiviral-signaling protein	MAVS|IPS1|KIAA1271|VISA	protein	taxon:9606	20230328	UniProt		
UniProtKB	Q7Z434	MAVS	enables	GO:0035591	GO_REF:0000117	IEA	ARBA:ARBA00090724	F	Mitochondrial antiviral-signaling protein	MAVS|IPS1|KIAA1271|VISA	protein	taxon:9606	20260727	UniProt		
UniProtKB	Q7Z434	MAVS	enables	GO:0035591	PMID:18818105	IDA		F	Mitochondrial antiviral-signaling protein	MAVS|IPS1|KIAA1271|VISA	protein	taxon:9606	20250216	BHF-UCL		
UniProtKB	Q7Z434	MAVS	enables	GO:0035591	PMID:20451243	IMP		F	Mitochondrial antiviral-signaling protein	MAVS|IPS1|KIAA1271|VISA	protein	taxon:9606	20180406	UniProt		
UniProtKB	Q7Z434	MAVS	enables	GO:0035591	PMID:23582325	IDA		F	Mitochondrial antiviral-signaling protein	MAVS|IPS1|KIAA1271|VISA	protein	taxon:9606	20221103	UniProt	has_input(UniProtKB:Q96P20),part_of(GO:0070585),part_of(GO:1900227)	
UniProtKB	Q7Z434	MAVS	enables	GO:0035591	PMID:26314863	IDA		F	Mitochondrial antiviral-signaling protein	MAVS|IPS1|KIAA1271|VISA	protein	taxon:9606	20201118	UniProt	occurs_in(GO:0005741)	
UniProtKB	Q7Z434	MAVS	enables	GO:0035591	PMID:34880843	IDA		F	Mitochondrial antiviral-signaling protein	MAVS|IPS1|KIAA1271|VISA	protein	taxon:9606	20220117	UniProt	has_input(UniProtKB:Q12933),directly_positively_regulates(GO:0031625)	
UniProtKB	Q7Z434	MAVS	enables	GO:0042802	PMID:16127453	IDA		F	Mitochondrial antiviral-signaling protein	MAVS|IPS1|KIAA1271|VISA	protein	taxon:9606	20201118	UniProt		
UniProtKB	Q7Z434	MAVS	enables	GO:0042802	PMID:26803627	IDA		F	Mitochondrial antiviral-signaling protein	MAVS|IPS1|KIAA1271|VISA	protein	taxon:9606	20201118	UniProt		
UniProtKB	Q7Z434	MAVS	enables	GO:0050700	PMID:16127453	IPI	UniProtKB:O95786	F	Mitochondrial antiviral-signaling protein	MAVS|IPS1|KIAA1271|VISA	protein	taxon:9606	20110310	BHF-UCL		
UniProtKB	Q7Z434	MAVS	enables	GO:0050700	PMID:16127453	IPI	UniProtKB:Q9BYX4	F	Mitochondrial antiviral-signaling protein	MAVS|IPS1|KIAA1271|VISA	protein	taxon:9606	20110310	BHF-UCL		
UniProtKB	Q7Z434	MAVS	enables	GO:0060090	PMID:16858409	IDA		F	Mitochondrial antiviral-signaling protein	MAVS|IPS1|KIAA1271|VISA	protein	taxon:9606	20221012	UniProt	part_of(GO:0032481),has_input(UniProtKB:Q9Y228)	
UniProtKB	Q7Z434	MAVS	enables	GO:0120283	PMID:18818105	IPI	UniProtKB:Q9UHD2	F	Mitochondrial antiviral-signaling protein	MAVS|IPS1|KIAA1271|VISA	protein	taxon:9606	20250216	BHF-UCL		
UniProtKB	Q7Z434	MAVS	enables	GO:0140297	PMID:18818105	IPI	UniProtKB:Q14653	F	Mitochondrial antiviral-signaling protein	MAVS|IPS1|KIAA1271|VISA	protein	taxon:9606	20250216	BHF-UCL		
UniProtKB	Q7Z434	MAVS	enables	GO:0140693	PMID:27992402	IDA		F	Mitochondrial antiviral-signaling protein	MAVS|IPS1|KIAA1271|VISA	protein	taxon:9606	20221104	UniProt		
UniProtKB	Q7Z434	MAVS	involved_in	GO:0002218	PMID:20628368	IDA		P	Mitochondrial antiviral-signaling protein	MAVS|IPS1|KIAA1271|VISA	protein	taxon:9606	20201103	UniProt		
UniProtKB	Q7Z434	MAVS	involved_in	GO:0002230	GO_REF:0000117	IEA	ARBA:ARBA00089243	P	Mitochondrial antiviral-signaling protein	MAVS|IPS1|KIAA1271|VISA	protein	taxon:9606	20260727	UniProt		
UniProtKB	Q7Z434	MAVS	involved_in	GO:0002230	PMID:16127453	IDA		P	Mitochondrial antiviral-signaling protein	MAVS|IPS1|KIAA1271|VISA	protein	taxon:9606	20110310	BHF-UCL		
UniProtKB	Q7Z434	MAVS	involved_in	GO:0002230	PMID:19609254	IMP		P	Mitochondrial antiviral-signaling protein	MAVS|IPS1|KIAA1271|VISA	protein	taxon:9606	20090907	UniProt		
UniProtKB	Q7Z434	MAVS	involved_in	GO:0002230	PMID:20628368	IDA		P	Mitochondrial antiviral-signaling protein	MAVS|IPS1|KIAA1271|VISA	protein	taxon:9606	20201103	UniProt		
UniProtKB	Q7Z434	MAVS	involved_in	GO:0002735	GO_REF:0000024	ISS	UniProtKB:Q8VCF0	P	Mitochondrial antiviral-signaling protein	MAVS|IPS1|KIAA1271|VISA	protein	taxon:9606	20180820	UniProt		
UniProtKB	Q7Z434	MAVS	involved_in	GO:0002753	GO_REF:0000117	IEA	ARBA:ARBA00090413	P	Mitochondrial antiviral-signaling protein	MAVS|IPS1|KIAA1271|VISA	protein	taxon:9606	20260727	UniProt		
UniProtKB	Q7Z434	MAVS	involved_in	GO:0002753	PMID:16125763	IDA		P	Mitochondrial antiviral-signaling protein	MAVS|IPS1|KIAA1271|VISA	protein	taxon:9606	20250121	UniProt		
UniProtKB	Q7Z434	MAVS	involved_in	GO:0002753	PMID:20451243	IDA		P	Mitochondrial antiviral-signaling protein	MAVS|IPS1|KIAA1271|VISA	protein	taxon:9606	20230417	UniProt		
UniProtKB	Q7Z434	MAVS	involved_in	GO:0007165	PMID:20451243	IMP		P	Mitochondrial antiviral-signaling protein	MAVS|IPS1|KIAA1271|VISA	protein	taxon:9606	20120517	UniProt		
UniProtKB	Q7Z434	MAVS	involved_in	GO:0032481	PMID:16858409	IDA		P	Mitochondrial antiviral-signaling protein	MAVS|IPS1|KIAA1271|VISA	protein	taxon:9606	20221012	UniProt		
UniProtKB	Q7Z434	MAVS	involved_in	GO:0032727	GO_REF:0000117	IEA	ARBA:ARBA00085788	P	Mitochondrial antiviral-signaling protein	MAVS|IPS1|KIAA1271|VISA	protein	taxon:9606	20260727	UniProt		
UniProtKB	Q7Z434	MAVS	involved_in	GO:0032727	PMID:16127453	IDA		P	Mitochondrial antiviral-signaling protein	MAVS|IPS1|KIAA1271|VISA	protein	taxon:9606	20110310	BHF-UCL		
UniProtKB	Q7Z434	MAVS	involved_in	GO:0032727	PMID:19609254	IMP		P	Mitochondrial antiviral-signaling protein	MAVS|IPS1|KIAA1271|VISA	protein	taxon:9606	20090907	UniProt		
UniProtKB	Q7Z434	MAVS	involved_in	GO:0032727	PMID:21957149	IMP		P	Mitochondrial antiviral-signaling protein	MAVS|IPS1|KIAA1271|VISA	protein	taxon:9606	20170526	UniProt		
UniProtKB	Q7Z434	MAVS	involved_in	GO:0032728	GO_REF:0000117	IEA	ARBA:ARBA00085789	P	Mitochondrial antiviral-signaling protein	MAVS|IPS1|KIAA1271|VISA	protein	taxon:9606	20260727	UniProt		
UniProtKB	Q7Z434	MAVS	involved_in	GO:0032728	PMID:16127453	IDA		P	Mitochondrial antiviral-signaling protein	MAVS|IPS1|KIAA1271|VISA	protein	taxon:9606	20110310	BHF-UCL		
UniProtKB	Q7Z434	MAVS	involved_in	GO:0032728	PMID:19609254	IMP		P	Mitochondrial antiviral-signaling protein	MAVS|IPS1|KIAA1271|VISA	protein	taxon:9606	20090907	UniProt		
UniProtKB	Q7Z434	MAVS	involved_in	GO:0032728	PMID:19631370	IMP		P	Mitochondrial antiviral-signaling protein	MAVS|IPS1|KIAA1271|VISA	protein	taxon:9606	20090907	UniProt		
UniProtKB	Q7Z434	MAVS	involved_in	GO:0032728	PMID:20628368	IDA		P	Mitochondrial antiviral-signaling protein	MAVS|IPS1|KIAA1271|VISA	protein	taxon:9606	20201103	UniProt		
UniProtKB	Q7Z434	MAVS	involved_in	GO:0032728	PMID:21957149	IMP		P	Mitochondrial antiviral-signaling protein	MAVS|IPS1|KIAA1271|VISA	protein	taxon:9606	20170526	UniProt		
UniProtKB	Q7Z434	MAVS	involved_in	GO:0032755	GO_REF:0000117	IEA	ARBA:ARBA00085871	P	Mitochondrial antiviral-signaling protein	MAVS|IPS1|KIAA1271|VISA	protein	taxon:9606	20260727	UniProt		
UniProtKB	Q7Z434	MAVS	involved_in	GO:0032755	PMID:21957149	IMP		P	Mitochondrial antiviral-signaling protein	MAVS|IPS1|KIAA1271|VISA	protein	taxon:9606	20170526	UniProt		
UniProtKB	Q7Z434	MAVS	involved_in	GO:0032757	PMID:16127453	IDA		P	Mitochondrial antiviral-signaling protein	MAVS|IPS1|KIAA1271|VISA	protein	taxon:9606	20110310	BHF-UCL		
UniProtKB	Q7Z434	MAVS	involved_in	GO:0032760	PMID:16127453	IDA		P	Mitochondrial antiviral-signaling protein	MAVS|IPS1|KIAA1271|VISA	protein	taxon:9606	20110310	BHF-UCL		
UniProtKB	Q7Z434	MAVS	involved_in	GO:0032760	PMID:21957149	IMP		P	Mitochondrial antiviral-signaling protein	MAVS|IPS1|KIAA1271|VISA	protein	taxon:9606	20170526	UniProt		
UniProtKB	Q7Z434	MAVS	involved_in	GO:0035556	PMID:16127453	IDA		P	Mitochondrial antiviral-signaling protein	MAVS|IPS1|KIAA1271|VISA	protein	taxon:9606	20241215	BHF-UCL		
UniProtKB	Q7Z434	MAVS	involved_in	GO:0042307	PMID:18818105	IDA		P	Mitochondrial antiviral-signaling protein	MAVS|IPS1|KIAA1271|VISA	protein	taxon:9606	20181203	BHF-UCL		
UniProtKB	Q7Z434	MAVS	involved_in	GO:0042742	PMID:19631370	IMP		P	Mitochondrial antiviral-signaling protein	MAVS|IPS1|KIAA1271|VISA	protein	taxon:9606	20090907	UniProt		
UniProtKB	Q7Z434	MAVS	involved_in	GO:0043123	PMID:12761501	HMP		P	Mitochondrial antiviral-signaling protein	MAVS|IPS1|KIAA1271|VISA	protein	taxon:9606	20050308	UniProt		
UniProtKB	Q7Z434	MAVS	involved_in	GO:0043123	PMID:16127453	IDA		P	Mitochondrial antiviral-signaling protein	MAVS|IPS1|KIAA1271|VISA	protein	taxon:9606	20241215	BHF-UCL		
UniProtKB	Q7Z434	MAVS	involved_in	GO:0045071	GO_REF:0000117	IEA	ARBA:ARBA00092561	P	Mitochondrial antiviral-signaling protein	MAVS|IPS1|KIAA1271|VISA	protein	taxon:9606	20260727	UniProt		
UniProtKB	Q7Z434	MAVS	involved_in	GO:0045071	PMID:20451243	IDA		P	Mitochondrial antiviral-signaling protein	MAVS|IPS1|KIAA1271|VISA	protein	taxon:9606	20120518	UniProt		
UniProtKB	Q7Z434	MAVS	involved_in	GO:0045087	PMID:18818105	IMP		P	Mitochondrial antiviral-signaling protein	MAVS|IPS1|KIAA1271|VISA	protein	taxon:9606	20250216	BHF-UCL		
UniProtKB	Q7Z434	MAVS	involved_in	GO:0045087	PMID:19609254	IMP		P	Mitochondrial antiviral-signaling protein	MAVS|IPS1|KIAA1271|VISA	protein	taxon:9606	20090907	UniProt		
UniProtKB	Q7Z434	MAVS	involved_in	GO:0045087	PMID:19631370	IMP		P	Mitochondrial antiviral-signaling protein	MAVS|IPS1|KIAA1271|VISA	protein	taxon:9606	20090907	UniProt		
UniProtKB	Q7Z434	MAVS	involved_in	GO:0045944	PMID:16127453	IDA		P	Mitochondrial antiviral-signaling protein	MAVS|IPS1|KIAA1271|VISA	protein	taxon:9606	20110310	BHF-UCL		
UniProtKB	Q7Z434	MAVS	involved_in	GO:0045944	PMID:18818105	IDA		P	Mitochondrial antiviral-signaling protein	MAVS|IPS1|KIAA1271|VISA	protein	taxon:9606	20110224	BHF-UCL		
UniProtKB	Q7Z434	MAVS	involved_in	GO:0051607	PMID:20451243	IDA		P	Mitochondrial antiviral-signaling protein	MAVS|IPS1|KIAA1271|VISA	protein	taxon:9606|taxon:10886	20120518	UniProt		
UniProtKB	Q7Z434	MAVS	involved_in	GO:0051607	PMID:20451243	IDA		P	Mitochondrial antiviral-signaling protein	MAVS|IPS1|KIAA1271|VISA	protein	taxon:9606|taxon:183764	20120518	UniProt		
UniProtKB	Q7Z434	MAVS	involved_in	GO:0051607	PMID:25847972	NAS		P	Mitochondrial antiviral-signaling protein	MAVS|IPS1|KIAA1271|VISA	protein	taxon:9606	20250819	ComplexPortal		
UniProtKB	Q7Z434	MAVS	involved_in	GO:0060337	PMID:25847972	NAS		P	Mitochondrial antiviral-signaling protein	MAVS|IPS1|KIAA1271|VISA	protein	taxon:9606	20250819	ComplexPortal		
UniProtKB	Q7Z434	MAVS	involved_in	GO:0060340	PMID:16127453	IDA		P	Mitochondrial antiviral-signaling protein	MAVS|IPS1|KIAA1271|VISA	protein	taxon:9606	20110310	BHF-UCL		
UniProtKB	Q7Z434	MAVS	involved_in	GO:0060340	PMID:20451243	IDA		P	Mitochondrial antiviral-signaling protein	MAVS|IPS1|KIAA1271|VISA	protein	taxon:9606	20140815	UniProt	occurs_in(GO:0005739)	
UniProtKB	Q7Z434	MAVS	involved_in	GO:0060760	PMID:21957149	IMP		P	Mitochondrial antiviral-signaling protein	MAVS|IPS1|KIAA1271|VISA	protein	taxon:9606	20170526	UniProt		
UniProtKB	Q7Z434	MAVS	involved_in	GO:0070585	GO_REF:0000117	IEA	ARBA:ARBA00028355	P	Mitochondrial antiviral-signaling protein	MAVS|IPS1|KIAA1271|VISA	protein	taxon:9606	20260727	UniProt		
UniProtKB	Q7Z434	MAVS	involved_in	GO:0070585	PMID:23582325	IDA		P	Mitochondrial antiviral-signaling protein	MAVS|IPS1|KIAA1271|VISA	protein	taxon:9606	20221103	UniProt		
UniProtKB	Q7Z434	MAVS	involved_in	GO:0071360	PMID:16127453	IMP		P	Mitochondrial antiviral-signaling protein	MAVS|IPS1|KIAA1271|VISA	protein	taxon:9606	20110310	BHF-UCL		
UniProtKB	Q7Z434	MAVS	involved_in	GO:0071360	PMID:21957149	IMP		P	Mitochondrial antiviral-signaling protein	MAVS|IPS1|KIAA1271|VISA	protein	taxon:9606	20170526	UniProt		
UniProtKB	Q7Z434	MAVS	involved_in	GO:0071651	PMID:16127453	IDA		P	Mitochondrial antiviral-signaling protein	MAVS|IPS1|KIAA1271|VISA	protein	taxon:9606	20110310	BHF-UCL		
UniProtKB	Q7Z434	MAVS	involved_in	GO:0071660	PMID:16127453	IDA		P	Mitochondrial antiviral-signaling protein	MAVS|IPS1|KIAA1271|VISA	protein	taxon:9606	20110310	BHF-UCL		
UniProtKB	Q7Z434	MAVS	involved_in	GO:0140374	PMID:27992402	IDA		P	Mitochondrial antiviral-signaling protein	MAVS|IPS1|KIAA1271|VISA	protein	taxon:9606	20221104	UniProt		
UniProtKB	Q7Z434	MAVS	involved_in	GO:1900063	GO_REF:0000117	IEA	ARBA:ARBA00092604	P	Mitochondrial antiviral-signaling protein	MAVS|IPS1|KIAA1271|VISA	protein	taxon:9606	20260727	UniProt		
UniProtKB	Q7Z434	MAVS	involved_in	GO:1900063	PMID:20451243	IMP		P	Mitochondrial antiviral-signaling protein	MAVS|IPS1|KIAA1271|VISA	protein	taxon:9606	20120517	UniProt		
UniProtKB	Q7Z434	MAVS	involved_in	GO:1900227	GO_REF:0000117	IEA	ARBA:ARBA00090489	P	Mitochondrial antiviral-signaling protein	MAVS|IPS1|KIAA1271|VISA	protein	taxon:9606	20260727	UniProt		
UniProtKB	Q7Z434	MAVS	involved_in	GO:1900227	PMID:23582325	IDA		P	Mitochondrial antiviral-signaling protein	MAVS|IPS1|KIAA1271|VISA	protein	taxon:9606	20221103	UniProt		
UniProtKB	Q7Z434	MAVS	is_active_in	GO:0005739	PMID:16127453	IDA		C	Mitochondrial antiviral-signaling protein	MAVS|IPS1|KIAA1271|VISA	protein	taxon:9606	20231102	UniProt		
UniProtKB	Q7Z434	MAVS	is_active_in	GO:0005739	PMID:27992402	IDA		C	Mitochondrial antiviral-signaling protein	MAVS|IPS1|KIAA1271|VISA	protein	taxon:9606	20221110	UniProt		
UniProtKB	Q7Z434	MAVS	is_active_in	GO:0005739	PMID:31390091	IDA		C	Mitochondrial antiviral-signaling protein	MAVS|IPS1|KIAA1271|VISA	protein	taxon:9606	20200917	UniProt		
UniProtKB	Q7Z434	MAVS	is_active_in	GO:0005741	PMID:16127453	IDA		C	Mitochondrial antiviral-signaling protein	MAVS|IPS1|KIAA1271|VISA	protein	taxon:9606	20250121	UniProt		
UniProtKB	Q7Z434	MAVS	is_active_in	GO:0005741	PMID:26314863	IDA		C	Mitochondrial antiviral-signaling protein	MAVS|IPS1|KIAA1271|VISA	protein	taxon:9606	20201118	UniProt		
UniProtKB	Q7Z434	MAVS	located_in	GO:0005739	GO_REF:0000044	IEA	UniProtKB-SubCell:SL-0173	C	Mitochondrial antiviral-signaling protein	MAVS|IPS1|KIAA1271|VISA	protein	taxon:9606	20260727	UniProt		
UniProtKB	Q7Z434	MAVS	located_in	GO:0005739	GO_REF:0000052	IDA		C	Mitochondrial antiviral-signaling protein	MAVS|IPS1|KIAA1271|VISA	protein	taxon:9606	20251115	HPA		
UniProtKB	Q7Z434	MAVS	located_in	GO:0005739	GO_REF:0000117	IEA	ARBA:ARBA00026962	C	Mitochondrial antiviral-signaling protein	MAVS|IPS1|KIAA1271|VISA	protein	taxon:9606	20260727	UniProt		
UniProtKB	Q7Z434	MAVS	located_in	GO:0005739	PMID:11780052	EXP		C	Mitochondrial antiviral-signaling protein	MAVS|IPS1|KIAA1271|VISA	protein	taxon:9606	20251027	UniProt		
UniProtKB	Q7Z434	MAVS	located_in	GO:0005739	PMID:17709747	EXP		C	Mitochondrial antiviral-signaling protein	MAVS|IPS1|KIAA1271|VISA	protein	taxon:9606	20251027	UniProt		
UniProtKB	Q7Z434	MAVS	located_in	GO:0005739	PMID:20127681	EXP		C	Mitochondrial antiviral-signaling protein	MAVS|IPS1|KIAA1271|VISA	protein	taxon:9606	20251027	UniProt		
UniProtKB	Q7Z434	MAVS	located_in	GO:0005739	PMID:20628368	IDA		C	Mitochondrial antiviral-signaling protein	MAVS|IPS1|KIAA1271|VISA	protein	taxon:9606	20201103	UniProt		
UniProtKB	Q7Z434	MAVS	located_in	GO:0005739	PMID:21170385	EXP		C	Mitochondrial antiviral-signaling protein	MAVS|IPS1|KIAA1271|VISA	protein	taxon:9606	20251027	UniProt		
UniProtKB	Q7Z434	MAVS	located_in	GO:0005739	PMID:23582325	IDA		C	Mitochondrial antiviral-signaling protein	MAVS|IPS1|KIAA1271|VISA	protein	taxon:9606	20221103	UniProt		
UniProtKB	Q7Z434	MAVS	located_in	GO:0005739	PMID:25135833	EXP		C	Mitochondrial antiviral-signaling protein	MAVS|IPS1|KIAA1271|VISA	protein	taxon:9606	20251027	UniProt		
UniProtKB	Q7Z434	MAVS	located_in	GO:0005739	PMID:27736772	EXP		C	Mitochondrial antiviral-signaling protein	MAVS|IPS1|KIAA1271|VISA	protein	taxon:9606	20251027	UniProt		
UniProtKB	Q7Z434	MAVS	located_in	GO:0005739	PMID:34800366	HTP		C	Mitochondrial antiviral-signaling protein	MAVS|IPS1|KIAA1271|VISA	protein	taxon:9606	20240711	FlyBase		
UniProtKB	Q7Z434	MAVS	located_in	GO:0005739	PMID:37311461	EXP		C	Mitochondrial antiviral-signaling protein	MAVS|IPS1|KIAA1271|VISA	protein	taxon:9606	20251027	UniProt		
UniProtKB	Q7Z434	MAVS	located_in	GO:0005739	PMID:40042308	EXP		C	Mitochondrial antiviral-signaling protein	MAVS|IPS1|KIAA1271|VISA	protein	taxon:9606	20251027	UniProt		
UniProtKB	Q7Z434	MAVS	located_in	GO:0005741	GO_REF:0000044	IEA	UniProtKB-SubCell:SL-0172	C	Mitochondrial antiviral-signaling protein	MAVS|IPS1|KIAA1271|VISA	protein	taxon:9606	20260727	UniProt		
UniProtKB	Q7Z434	MAVS	located_in	GO:0005741	PMID:16125763	EXP		C	Mitochondrial antiviral-signaling protein	MAVS|IPS1|KIAA1271|VISA	protein	taxon:9606	20251027	UniProt		
UniProtKB	Q7Z434	MAVS	located_in	GO:0005741	PMID:18818105	IDA		C	Mitochondrial antiviral-signaling protein	MAVS|IPS1|KIAA1271|VISA	protein	taxon:9606	20110224	BHF-UCL		
UniProtKB	Q7Z434	MAVS	located_in	GO:0005741	Reactome:R-HSA-168909	TAS		C	Mitochondrial antiviral-signaling protein	MAVS|IPS1|KIAA1271|VISA	protein	taxon:9606	20130213	Reactome		
UniProtKB	Q7Z434	MAVS	located_in	GO:0005741	Reactome:R-HSA-168934	TAS		C	Mitochondrial antiviral-signaling protein	MAVS|IPS1|KIAA1271|VISA	protein	taxon:9606	20130213	Reactome		
UniProtKB	Q7Z434	MAVS	located_in	GO:0005741	Reactome:R-HSA-918225	TAS		C	Mitochondrial antiviral-signaling protein	MAVS|IPS1|KIAA1271|VISA	protein	taxon:9606	20130213	Reactome		
UniProtKB	Q7Z434	MAVS	located_in	GO:0005741	Reactome:R-HSA-918227	TAS		C	Mitochondrial antiviral-signaling protein	MAVS|IPS1|KIAA1271|VISA	protein	taxon:9606	20130213	Reactome		
UniProtKB	Q7Z434	MAVS	located_in	GO:0005741	Reactome:R-HSA-918229	TAS		C	Mitochondrial antiviral-signaling protein	MAVS|IPS1|KIAA1271|VISA	protein	taxon:9606	20130213	Reactome		
UniProtKB	Q7Z434	MAVS	located_in	GO:0005741	Reactome:R-HSA-918230	TAS		C	Mitochondrial antiviral-signaling protein	MAVS|IPS1|KIAA1271|VISA	protein	taxon:9606	20130213	Reactome		
UniProtKB	Q7Z434	MAVS	located_in	GO:0005741	Reactome:R-HSA-918232	TAS		C	Mitochondrial antiviral-signaling protein	MAVS|IPS1|KIAA1271|VISA	protein	taxon:9606	20130213	Reactome		
UniProtKB	Q7Z434	MAVS	located_in	GO:0005741	Reactome:R-HSA-933523	TAS		C	Mitochondrial antiviral-signaling protein	MAVS|IPS1|KIAA1271|VISA	protein	taxon:9606	20130213	Reactome		
UniProtKB	Q7Z434	MAVS	located_in	GO:0005741	Reactome:R-HSA-933525	TAS		C	Mitochondrial antiviral-signaling protein	MAVS|IPS1|KIAA1271|VISA	protein	taxon:9606	20130213	Reactome		
UniProtKB	Q7Z434	MAVS	located_in	GO:0005741	Reactome:R-HSA-933526	TAS		C	Mitochondrial antiviral-signaling protein	MAVS|IPS1|KIAA1271|VISA	protein	taxon:9606	20130213	Reactome		
UniProtKB	Q7Z434	MAVS	located_in	GO:0005741	Reactome:R-HSA-933527	TAS		C	Mitochondrial antiviral-signaling protein	MAVS|IPS1|KIAA1271|VISA	protein	taxon:9606	20130213	Reactome		
UniProtKB	Q7Z434	MAVS	located_in	GO:0005741	Reactome:R-HSA-933530	TAS		C	Mitochondrial antiviral-signaling protein	MAVS|IPS1|KIAA1271|VISA	protein	taxon:9606	20130213	Reactome		
UniProtKB	Q7Z434	MAVS	located_in	GO:0005741	Reactome:R-HSA-933532	TAS		C	Mitochondrial antiviral-signaling protein	MAVS|IPS1|KIAA1271|VISA	protein	taxon:9606	20130213	Reactome		
UniProtKB	Q7Z434	MAVS	located_in	GO:0005741	Reactome:R-HSA-933537	TAS		C	Mitochondrial antiviral-signaling protein	MAVS|IPS1|KIAA1271|VISA	protein	taxon:9606	20130213	Reactome		
UniProtKB	Q7Z434	MAVS	located_in	GO:0005741	Reactome:R-HSA-933538	TAS		C	Mitochondrial antiviral-signaling protein	MAVS|IPS1|KIAA1271|VISA	protein	taxon:9606	20130213	Reactome		
UniProtKB	Q7Z434	MAVS	located_in	GO:0005741	Reactome:R-HSA-933539	TAS		C	Mitochondrial antiviral-signaling protein	MAVS|IPS1|KIAA1271|VISA	protein	taxon:9606	20130213	Reactome		
UniProtKB	Q7Z434	MAVS	located_in	GO:0005741	Reactome:R-HSA-936381	TAS		C	Mitochondrial antiviral-signaling protein	MAVS|IPS1|KIAA1271|VISA	protein	taxon:9606	20130213	Reactome		
UniProtKB	Q7Z434	MAVS	located_in	GO:0005741	Reactome:R-HSA-936475	TAS		C	Mitochondrial antiviral-signaling protein	MAVS|IPS1|KIAA1271|VISA	protein	taxon:9606	20130213	Reactome		
UniProtKB	Q7Z434	MAVS	located_in	GO:0005741	Reactome:R-HSA-936564	TAS		C	Mitochondrial antiviral-signaling protein	MAVS|IPS1|KIAA1271|VISA	protein	taxon:9606	20130213	Reactome		
UniProtKB	Q7Z434	MAVS	located_in	GO:0005741	Reactome:R-HSA-9685189	TAS		C	Mitochondrial antiviral-signaling protein	MAVS|IPS1|KIAA1271|VISA	protein	taxon:9606	20130213	Reactome		
UniProtKB	Q7Z434	MAVS	located_in	GO:0005741	Reactome:R-HSA-9685195	TAS		C	Mitochondrial antiviral-signaling protein	MAVS|IPS1|KIAA1271|VISA	protein	taxon:9606	20130213	Reactome		
UniProtKB	Q7Z434	MAVS	located_in	GO:0005741	Reactome:R-HSA-9685281	TAS		C	Mitochondrial antiviral-signaling protein	MAVS|IPS1|KIAA1271|VISA	protein	taxon:9606	20130213	Reactome		
UniProtKB	Q7Z434	MAVS	located_in	GO:0005741	Reactome:R-HSA-9705137	TAS		C	Mitochondrial antiviral-signaling protein	MAVS|IPS1|KIAA1271|VISA	protein	taxon:9606	20130213	Reactome		
UniProtKB	Q7Z434	MAVS	located_in	GO:0005741	Reactome:R-HSA-9705145	TAS		C	Mitochondrial antiviral-signaling protein	MAVS|IPS1|KIAA1271|VISA	protein	taxon:9606	20130213	Reactome		
UniProtKB	Q7Z434	MAVS	located_in	GO:0005741	Reactome:R-HSA-9705320	TAS		C	Mitochondrial antiviral-signaling protein	MAVS|IPS1|KIAA1271|VISA	protein	taxon:9606	20130213	Reactome		
UniProtKB	Q7Z434	MAVS	located_in	GO:0005741	Reactome:R-HSA-9705323	TAS		C	Mitochondrial antiviral-signaling protein	MAVS|IPS1|KIAA1271|VISA	protein	taxon:9606	20130213	Reactome		
UniProtKB	Q7Z434	MAVS	located_in	GO:0005741	Reactome:R-HSA-9709842	TAS		C	Mitochondrial antiviral-signaling protein	MAVS|IPS1|KIAA1271|VISA	protein	taxon:9606	20130213	Reactome		
UniProtKB	Q7Z434	MAVS	located_in	GO:0005741	Reactome:R-HSA-9709852	TAS		C	Mitochondrial antiviral-signaling protein	MAVS|IPS1|KIAA1271|VISA	protein	taxon:9606	20130213	Reactome		
UniProtKB	Q7Z434	MAVS	located_in	GO:0005741	Reactome:R-HSA-9716160	TAS		C	Mitochondrial antiviral-signaling protein	MAVS|IPS1|KIAA1271|VISA	protein	taxon:9606	20130213	Reactome		
UniProtKB	Q7Z434	MAVS	located_in	GO:0005741	Reactome:R-HSA-9755747	TAS		C	Mitochondrial antiviral-signaling protein	MAVS|IPS1|KIAA1271|VISA	protein	taxon:9606	20130213	Reactome		
UniProtKB	Q7Z434	MAVS	located_in	GO:0005741	Reactome:R-HSA-9833248	TAS		C	Mitochondrial antiviral-signaling protein	MAVS|IPS1|KIAA1271|VISA	protein	taxon:9606	20130213	Reactome		
UniProtKB	Q7Z434	MAVS	located_in	GO:0005741	Reactome:R-HSA-9833388	TAS		C	Mitochondrial antiviral-signaling protein	MAVS|IPS1|KIAA1271|VISA	protein	taxon:9606	20130213	Reactome		
UniProtKB	Q7Z434	MAVS	located_in	GO:0005741	Reactome:R-HSA-990526	TAS		C	Mitochondrial antiviral-signaling protein	MAVS|IPS1|KIAA1271|VISA	protein	taxon:9606	20130213	Reactome		
UniProtKB	Q7Z434	MAVS	located_in	GO:0005741	Reactome:R-HSA-990528	TAS		C	Mitochondrial antiviral-signaling protein	MAVS|IPS1|KIAA1271|VISA	protein	taxon:9606	20130213	Reactome		
UniProtKB	Q7Z434	MAVS	located_in	GO:0005741	Reactome:R-HSA-9920793	TAS		C	Mitochondrial antiviral-signaling protein	MAVS|IPS1|KIAA1271|VISA	protein	taxon:9606	20130213	Reactome		
UniProtKB	Q7Z434	MAVS	located_in	GO:0005777	GO_REF:0000044	IEA	UniProtKB-SubCell:SL-0204	C	Mitochondrial antiviral-signaling protein	MAVS|IPS1|KIAA1271|VISA	protein	taxon:9606	20260727	UniProt		
UniProtKB	Q7Z434	MAVS	located_in	GO:0005777	GO_REF:0000117	IEA	ARBA:ARBA00028589	C	Mitochondrial antiviral-signaling protein	MAVS|IPS1|KIAA1271|VISA	protein	taxon:9606	20260727	UniProt		
UniProtKB	Q7Z434	MAVS	located_in	GO:0005777	PMID:20451243	EXP		C	Mitochondrial antiviral-signaling protein	MAVS|IPS1|KIAA1271|VISA	protein	taxon:9606	20251027	UniProt		
UniProtKB	Q7Z434	MAVS	located_in	GO:0005778	PMID:20451243	IDA		C	Mitochondrial antiviral-signaling protein	MAVS|IPS1|KIAA1271|VISA	protein	taxon:9606	20120518	UniProt	part_of(CL:0000182)	
UniProtKB	Q7Z434	MAVS	located_in	GO:0031966	PMID:20451243	IDA		C	Mitochondrial antiviral-signaling protein	MAVS|IPS1|KIAA1271|VISA	protein	taxon:9606	20120518	UniProt	part_of(CL:0000182)	
UniProtKB	Q7Z434	MAVS	part_of	GO:0000151	PMID:21200404	NAS		C	Mitochondrial antiviral-signaling protein	MAVS|IPS1|KIAA1271|VISA	protein	taxon:9606	20250819	ComplexPortal		
UniProtKB	Q7Z442	PKD1L2	enables	GO:0005262	GO_REF:0000033	IBA	FB:FBgn0036874|MGI:MGI:1099818|MGI:MGI:1352448|PANTHER:PTN000093539|UniProtKB:Q13563|WB:WBGene00004035	F	Polycystin-1-like protein 2	PKD1L2|KIAA1879|PC1L2	protein	taxon:9606	20241119	GO_Central		
UniProtKB	Q7Z442	PKD1L2	enables	GO:0005509	GO_REF:0000002	IEA	InterPro:IPR003915	F	Polycystin-1-like protein 2	PKD1L2|KIAA1879|PC1L2	protein	taxon:9606	20260727	InterPro		
UniProtKB	Q7Z442	PKD1L2	enables	GO:0030246	GO_REF:0000002	IEA	InterPro:IPR000922	F	Polycystin-1-like protein 2	PKD1L2|KIAA1879|PC1L2	protein	taxon:9606	20260727	InterPro		
UniProtKB	Q7Z442	PKD1L2	involved_in	GO:0050982	GO_REF:0000033	IBA	FB:FBgn0036874|MGI:MGI:1099818|PANTHER:PTN000093539|UniProtKB:E7FKV8|UniProtKB:H2LRU7	P	Polycystin-1-like protein 2	PKD1L2|KIAA1879|PC1L2	protein	taxon:9606	20240729	GO_Central		
UniProtKB	Q7Z442	PKD1L2	involved_in	GO:0070588	GO_REF:0000108	IEA	GO:0005262	P	Polycystin-1-like protein 2	PKD1L2|KIAA1879|PC1L2	protein	taxon:9606	20260727	GOC		
UniProtKB	Q7Z442	PKD1L2	is_active_in	GO:0016020	GO_REF:0000033	IBA	MGI:MGI:1099818|MGI:MGI:1338786|MGI:MGI:1352448|MGI:MGI:1858231|MGI:MGI:2664670|PANTHER:PTN000093539|UniProtKB:Q13563|UniProtKB:Q7Z443|UniProtKB:Q8TDX9|UniProtKB:Q9P0L9|WB:WBGene00004035|ZFIN:ZDB-GENE-040827-4	C	Polycystin-1-like protein 2	PKD1L2|KIAA1879|PC1L2	protein	taxon:9606	20260528	GO_Central		
UniProtKB	Q7Z442	PKD1L2	located_in	GO:0016020	GO_REF:0000002	IEA	InterPro:IPR003915	C	Polycystin-1-like protein 2	PKD1L2|KIAA1879|PC1L2	protein	taxon:9606	20260727	InterPro		
UniProtKB	Q7Z442	PKD1L2	located_in	GO:0016020	GO_REF:0000044	IEA	UniProtKB-SubCell:SL-0162	C	Polycystin-1-like protein 2	PKD1L2|KIAA1879|PC1L2	protein	taxon:9606	20260727	UniProt		
UniProtKB	Q7Z443	PKD1L3	NOT|enables	GO:0033040	GO_REF:0000024	ISS	UniProtKB:Q2EG98	F	Polycystin-1-like protein 3	PKD1L3	protein	taxon:9606	20140404	UniProt		
UniProtKB	Q7Z443	PKD1L3	NOT|involved_in	GO:0001581	GO_REF:0000024	ISS	UniProtKB:Q2EG98	P	Polycystin-1-like protein 3	PKD1L3	protein	taxon:9606	20140404	UniProt		
UniProtKB	Q7Z443	PKD1L3	NOT|involved_in	GO:0071468	GO_REF:0000024	ISS	UniProtKB:Q2EG98	P	Polycystin-1-like protein 3	PKD1L3	protein	taxon:9606	20140404	UniProt		
UniProtKB	Q7Z443	PKD1L3	colocalizes_with	GO:0009986	GO_REF:0000024	ISS	UniProtKB:Q2EG98	C	Polycystin-1-like protein 3	PKD1L3	protein	taxon:9606	20120119	BHF-UCL		
UniProtKB	Q7Z443	PKD1L3	contributes_to	GO:0005261	GO_REF:0000024	ISS	UniProtKB:Q2EG98	F	Polycystin-1-like protein 3	PKD1L3	protein	taxon:9606	20120119	BHF-UCL		
UniProtKB	Q7Z443	PKD1L3	contributes_to	GO:0008324	GO_REF:0000024	ISS	UniProtKB:Q2EG98	F	Polycystin-1-like protein 3	PKD1L3	protein	taxon:9606	20120119	BHF-UCL		
UniProtKB	Q7Z443	PKD1L3	contributes_to	GO:0033040	GO_REF:0000024	ISS	UniProtKB:Q2EG98	F	Polycystin-1-like protein 3	PKD1L3	protein	taxon:9606	20120119	BHF-UCL		
UniProtKB	Q7Z443	PKD1L3	enables	GO:0005227	GO_REF:0000024	ISS	UniProtKB:Q2EG98	F	Polycystin-1-like protein 3	PKD1L3	protein	taxon:9606	20240924	UniProt		
UniProtKB	Q7Z443	PKD1L3	enables	GO:0005262	GO_REF:0000033	IBA	FB:FBgn0036874|MGI:MGI:1099818|MGI:MGI:1352448|PANTHER:PTN000093539|UniProtKB:Q13563|WB:WBGene00004035	F	Polycystin-1-like protein 3	PKD1L3	protein	taxon:9606	20241119	GO_Central		
UniProtKB	Q7Z443	PKD1L3	enables	GO:0005515	PMID:23212381	IPI	UniProtKB:Q9P0L9	F	Polycystin-1-like protein 3	PKD1L3	protein	taxon:9606	20240919	UniProt		
UniProtKB	Q7Z443	PKD1L3	enables	GO:0160128	GO_REF:0000117	IEA	ARBA:ARBA00088091	F	Polycystin-1-like protein 3	PKD1L3	protein	taxon:9606	20260727	UniProt		
UniProtKB	Q7Z443	PKD1L3	enables	GO:0160128	PMID:19464260	IDA		F	Polycystin-1-like protein 3	PKD1L3	protein	taxon:9606	20240917	UniProt	has_input(CHEBI:29108),has_output(CHEBI:29108)	
UniProtKB	Q7Z443	PKD1L3	enables	GO:0160128	PMID:22420714	IDA		F	Polycystin-1-like protein 3	PKD1L3	protein	taxon:9606	20240917	UniProt		
UniProtKB	Q7Z443	PKD1L3	enables	GO:0160128	PMID:23212381	IDA		F	Polycystin-1-like protein 3	PKD1L3	protein	taxon:9606	20240919	UniProt	has_input(CHEBI:29101),has_output(CHEBI:29101)|has_input(CHEBI:29103),has_output(CHEBI:29103)|has_input(CHEBI:18420),has_output(CHEBI:18420)	
UniProtKB	Q7Z443	PKD1L3	involved_in	GO:0001581	GO_REF:0000024	ISS	UniProtKB:Q2EG98	P	Polycystin-1-like protein 3	PKD1L3	protein	taxon:9606	20120119	BHF-UCL		
UniProtKB	Q7Z443	PKD1L3	involved_in	GO:0006812	GO_REF:0000024	ISS	UniProtKB:Q2EG98	P	Polycystin-1-like protein 3	PKD1L3	protein	taxon:9606	20120119	BHF-UCL		
UniProtKB	Q7Z443	PKD1L3	involved_in	GO:0050915	GO_REF:0000117	IEA	ARBA:ARBA00033857	P	Polycystin-1-like protein 3	PKD1L3	protein	taxon:9606	20260727	UniProt		
UniProtKB	Q7Z443	PKD1L3	involved_in	GO:0050915	PMID:19812697	IMP		P	Polycystin-1-like protein 3	PKD1L3	protein	taxon:9606	20140103	UniProt		
UniProtKB	Q7Z443	PKD1L3	involved_in	GO:0050982	GO_REF:0000033	IBA	FB:FBgn0036874|MGI:MGI:1099818|PANTHER:PTN000093539|UniProtKB:E7FKV8|UniProtKB:H2LRU7	P	Polycystin-1-like protein 3	PKD1L3	protein	taxon:9606	20240729	GO_Central		
UniProtKB	Q7Z443	PKD1L3	involved_in	GO:0070588	GO_REF:0000117	IEA	ARBA:ARBA00028359	P	Polycystin-1-like protein 3	PKD1L3	protein	taxon:9606	20260727	UniProt		
UniProtKB	Q7Z443	PKD1L3	involved_in	GO:0070588	PMID:19464260	IDA		P	Polycystin-1-like protein 3	PKD1L3	protein	taxon:9606	20240919	UniProt		
UniProtKB	Q7Z443	PKD1L3	involved_in	GO:0071468	GO_REF:0000024	ISS	UniProtKB:Q2EG98	P	Polycystin-1-like protein 3	PKD1L3	protein	taxon:9606	20120119	BHF-UCL		
UniProtKB	Q7Z443	PKD1L3	involved_in	GO:0098655	PMID:23212381	IDA		P	Polycystin-1-like protein 3	PKD1L3	protein	taxon:9606	20240919	UniProt		
UniProtKB	Q7Z443	PKD1L3	is_active_in	GO:0016020	GO_REF:0000033	IBA	MGI:MGI:1099818|MGI:MGI:1338786|MGI:MGI:1352448|MGI:MGI:1858231|MGI:MGI:2664670|PANTHER:PTN000093539|UniProtKB:Q13563|UniProtKB:Q7Z443|UniProtKB:Q8TDX9|UniProtKB:Q9P0L9|WB:WBGene00004035|ZFIN:ZDB-GENE-040827-4	C	Polycystin-1-like protein 3	PKD1L3	protein	taxon:9606	20260528	GO_Central		
UniProtKB	Q7Z443	PKD1L3	located_in	GO:0005886	GO_REF:0000044	IEA	UniProtKB-SubCell:SL-0039	C	Polycystin-1-like protein 3	PKD1L3	protein	taxon:9606	20260727	UniProt		
UniProtKB	Q7Z443	PKD1L3	located_in	GO:0005886	GO_REF:0000117	IEA	ARBA:ARBA00027801	C	Polycystin-1-like protein 3	PKD1L3	protein	taxon:9606	20260727	UniProt		
UniProtKB	Q7Z443	PKD1L3	located_in	GO:0005886	PMID:23212381	IDA		C	Polycystin-1-like protein 3	PKD1L3	protein	taxon:9606	20240919	UniProt		
UniProtKB	Q7Z443	PKD1L3	located_in	GO:0016020	GO_REF:0000002	IEA	InterPro:IPR000434	C	Polycystin-1-like protein 3	PKD1L3	protein	taxon:9606	20260727	InterPro		
UniProtKB	Q7Z443	PKD1L3	located_in	GO:0070062	PMID:19056867	HDA		C	Polycystin-1-like protein 3	PKD1L3	protein	taxon:9606	20131024	UniProt	part_of(UBERON:0001088)	
UniProtKB	Q7Z443	PKD1L3	part_of	GO:0034703	GO_REF:0000024	ISS	UniProtKB:Q2EG98	C	Polycystin-1-like protein 3	PKD1L3	protein	taxon:9606	20141103	BHF-UCL		
UniProtKB	Q7Z443	PKD1L3	part_of	GO:0043235	GO_REF:0000024	ISS	UniProtKB:Q2EG98	C	Polycystin-1-like protein 3	PKD1L3	protein	taxon:9606	20141103	BHF-UCL		
UniProtKB	Q7Z444	ERAS	enables	GO:0003924	GO_REF:0000002	IEA	InterPro:IPR001806	F	GTPase ERas	ERAS|HRAS2|HRASP	protein	taxon:9606	20260727	InterPro		
UniProtKB	Q7Z444	ERAS	enables	GO:0003924	GO_REF:0000024	ISS	UniProtKB:P01116	F	GTPase ERas	ERAS|HRAS2|HRASP	protein	taxon:9606	20240916	UniProt		
UniProtKB	Q7Z444	ERAS	enables	GO:0003924	GO_REF:0000033	IBA	CGD:CAL0000181665|CGD:CAL0000184093|CGD:CAL0000199219|FB:FBgn0003205|FB:FBgn0004636|FB:FBgn0015286|FB:FBgn0041191|MGI:MGI:108054|MGI:MGI:1927243|MGI:MGI:894315|MGI:MGI:96680|MGI:MGI:97852|PANTHER:PTN000631348|PomBase:SPAC17H9.09c|PomBase:SPBC428.16c|RGD:621840|SGD:S000003384|SGD:S000005042|SGD:S000005627|UniProtKB:O14807|UniProtKB:O95057|UniProtKB:P01111|UniProtKB:P01112|UniProtKB:P01116|UniProtKB:P10114|UniProtKB:P10301|UniProtKB:P11233|UniProtKB:P11234|UniProtKB:P61224|UniProtKB:P62070|UniProtKB:Q12526|UniProtKB:Q15382|UniProtKB:Q92963|UniProtKB:Q96A58|UniProtKB:Q96HU8|dictyBase:DDB_G0281385|dictyBase:DDB_G0291237|dictyBase:DDB_G0293434	F	GTPase ERas	ERAS|HRAS2|HRASP	protein	taxon:9606	20260529	GO_Central		
UniProtKB	Q7Z444	ERAS	enables	GO:0003925	GO_REF:0000003	IEA	EC:3.6.5.2	F	GTPase ERas	ERAS|HRAS2|HRASP	protein	taxon:9606	20260727	UniProt		
UniProtKB	Q7Z444	ERAS	enables	GO:0005515	PMID:32296183	IPI	UniProtKB:O43711	F	GTPase ERas	ERAS|HRAS2|HRASP	protein	taxon:9606	20260725	IntAct		
UniProtKB	Q7Z444	ERAS	enables	GO:0005515	PMID:32296183	IPI	UniProtKB:Q96JP2	F	GTPase ERas	ERAS|HRAS2|HRASP	protein	taxon:9606	20260725	IntAct		
UniProtKB	Q7Z444	ERAS	enables	GO:0005525	GO_REF:0000002	IEA	InterPro:IPR001806|InterPro:IPR005225|InterPro:IPR020849	F	GTPase ERas	ERAS|HRAS2|HRASP	protein	taxon:9606	20260727	InterPro		
UniProtKB	Q7Z444	ERAS	involved_in	GO:0007165	GO_REF:0000002	IEA	InterPro:IPR020849	P	GTPase ERas	ERAS|HRAS2|HRASP	protein	taxon:9606	20260727	InterPro		
UniProtKB	Q7Z444	ERAS	involved_in	GO:0007265	GO_REF:0000033	IBA	FB:FBgn0003205|FB:FBgn0015286|MGI:MGI:108054|MGI:MGI:96224|MGI:MGI:96680|PANTHER:PTN008604616|RGD:2827|UniProtKB:P01111|UniProtKB:P01112|UniProtKB:P01116|UniProtKB:P11233|UniProtKB:Q92963|UniProtKB:Q9YH09	P	GTPase ERas	ERAS|HRAS2|HRASP	protein	taxon:9606	20260529	GO_Central		
UniProtKB	Q7Z444	ERAS	involved_in	GO:0008284	GO_REF:0000033	IBA	FB:FBgn0003205|MGI:MGI:96224|MGI:MGI:96680|MGI:MGI:97376|PANTHER:PTN001177263|UniProtKB:P01111|UniProtKB:P01112	P	GTPase ERas	ERAS|HRAS2|HRASP	protein	taxon:9606	20250903	GO_Central		
UniProtKB	Q7Z444	ERAS	is_active_in	GO:0005886	GO_REF:0000033	IBA	CGD:CAL0000184093|CGD:CAL0000199219|FB:FBgn0003205|FB:FBgn0015286|MGI:MGI:108053|MGI:MGI:108054|MGI:MGI:97852|PANTHER:PTN000631348|PomBase:SPAC17H9.09c|RGD:2827|RGD:619851|RGD:620590|SGD:S000000622|SGD:S000003384|SGD:S000005042|SGD:S000005627|UniProtKB:E9QX28|UniProtKB:O95057|UniProtKB:P01111|UniProtKB:P01112|UniProtKB:P01116|UniProtKB:P10114|UniProtKB:P11233|UniProtKB:P11234|UniProtKB:P61224|UniProtKB:P61225|UniProtKB:P62070|UniProtKB:Q96HU8|UniProtKB:Q99578|UniProtKB:Q9Y3L5|dictyBase:DDB_G0270932|dictyBase:DDB_G0291237|dictyBase:DDB_G0292996|dictyBase:DDB_G0292998|dictyBase:DDB_G0293434	C	GTPase ERas	ERAS|HRAS2|HRASP	protein	taxon:9606	20260529	GO_Central		
UniProtKB	Q7Z444	ERAS	located_in	GO:0005886	GO_REF:0000044	IEA	UniProtKB-SubCell:SL-0039	C	GTPase ERas	ERAS|HRAS2|HRASP	protein	taxon:9606	20260727	UniProt		
UniProtKB	Q7Z444	ERAS	located_in	GO:0016020	GO_REF:0000002	IEA	InterPro:IPR020849	C	GTPase ERas	ERAS|HRAS2|HRASP	protein	taxon:9606	20260727	InterPro		
UniProtKB	Q7Z449	CYP2U1	enables	GO:0004497	GO_REF:0000002	IEA	InterPro:IPR001128|InterPro:IPR002401|InterPro:IPR008069|InterPro:IPR036396	F	Cytochrome P450 2U1	CYP2U1	protein	taxon:9606	20260727	InterPro		
UniProtKB	Q7Z449	CYP2U1	enables	GO:0004497	GO_REF:0000117	IEA	ARBA:ARBA00028788	F	Cytochrome P450 2U1	CYP2U1	protein	taxon:9606	20260727	UniProt		
UniProtKB	Q7Z449	CYP2U1	enables	GO:0004497	Reactome:R-HSA-211960	TAS		F	Cytochrome P450 2U1	CYP2U1	protein	taxon:9606	20250815	Reactome		
UniProtKB	Q7Z449	CYP2U1	enables	GO:0004497	Reactome:R-HSA-2161814	TAS		F	Cytochrome P450 2U1	CYP2U1	protein	taxon:9606	20250815	Reactome		
UniProtKB	Q7Z449	CYP2U1	enables	GO:0004497	Reactome:R-HSA-2161940	TAS		F	Cytochrome P450 2U1	CYP2U1	protein	taxon:9606	20250815	Reactome		
UniProtKB	Q7Z449	CYP2U1	enables	GO:0004497	Reactome:R-HSA-5602242	TAS		F	Cytochrome P450 2U1	CYP2U1	protein	taxon:9606	20250815	Reactome		
UniProtKB	Q7Z449	CYP2U1	enables	GO:0005506	GO_REF:0000002	IEA	InterPro:IPR001128|InterPro:IPR002401|InterPro:IPR008069|InterPro:IPR017972|InterPro:IPR036396	F	Cytochrome P450 2U1	CYP2U1	protein	taxon:9606	20260727	InterPro		
UniProtKB	Q7Z449	CYP2U1	enables	GO:0008395	GO_REF:0000033	IBA	FB:FBgn0004959|FB:FBgn0010383|PANTHER:PTN000670521	F	Cytochrome P450 2U1	CYP2U1	protein	taxon:9606	20230406	GO_Central		
UniProtKB	Q7Z449	CYP2U1	enables	GO:0016705	GO_REF:0000002	IEA	InterPro:IPR001128|InterPro:IPR002401|InterPro:IPR017972|InterPro:IPR036396	F	Cytochrome P450 2U1	CYP2U1	protein	taxon:9606	20260727	InterPro		
UniProtKB	Q7Z449	CYP2U1	enables	GO:0016712	GO_REF:0000002	IEA	InterPro:IPR008069	F	Cytochrome P450 2U1	CYP2U1	protein	taxon:9606	20260727	InterPro		
UniProtKB	Q7Z449	CYP2U1	enables	GO:0016712	GO_REF:0000033	IBA	FB:FBgn0004959|MGI:MGI:103238|MGI:MGI:1306806|MGI:MGI:1306818|MGI:MGI:1306819|MGI:MGI:1919332|MGI:MGI:2147497|MGI:MGI:3642960|PANTHER:PTN008612736|RGD:2469|RGD:620640|UniProtKB:A0A087X1C5|UniProtKB:P05181|UniProtKB:P10632|UniProtKB:P11712|UniProtKB:P20813|UniProtKB:P24903|UniProtKB:P33260|UniProtKB:P33261|UniProtKB:Q7Z449|UniProtKB:Q9QXF7	F	Cytochrome P450 2U1	CYP2U1	protein	taxon:9606	20260529	GO_Central		
UniProtKB	Q7Z449	CYP2U1	enables	GO:0020037	GO_REF:0000002	IEA	InterPro:IPR001128|InterPro:IPR002401|InterPro:IPR008069|InterPro:IPR036396	F	Cytochrome P450 2U1	CYP2U1	protein	taxon:9606	20260727	InterPro		
UniProtKB	Q7Z449	CYP2U1	enables	GO:0020037	GO_REF:0000033	IBA	PANTHER:PTN008612736|UniProtKB:P05181|UniProtKB:P10635|UniProtKB:P11509|UniProtKB:P20813|UniProtKB:P33261|UniProtKB:Q16696|UniProtKB:Q6VVX0	F	Cytochrome P450 2U1	CYP2U1	protein	taxon:9606	20250325	GO_Central		
UniProtKB	Q7Z449	CYP2U1	enables	GO:0052869	GO_REF:0000116	IEA	RHEA:39755	F	Cytochrome P450 2U1	CYP2U1	protein	taxon:9606	20260727	RHEA		
UniProtKB	Q7Z449	CYP2U1	enables	GO:0052869	PMID:14660610	EXP		F	Cytochrome P450 2U1	CYP2U1	protein	taxon:9606	20240916	UniProt		
UniProtKB	Q7Z449	CYP2U1	enables	GO:0052869	PMID:24563460	IDA		F	Cytochrome P450 2U1	CYP2U1	protein	taxon:9606	20191108	UniProt		
UniProtKB	Q7Z449	CYP2U1	enables	GO:0102033	GO_REF:0000003	IEA	EC:1.14.14.80	F	Cytochrome P450 2U1	CYP2U1	protein	taxon:9606	20260727	UniProt		
UniProtKB	Q7Z449	CYP2U1	enables	GO:0102033	GO_REF:0000116	IEA	RHEA:56748	F	Cytochrome P450 2U1	CYP2U1	protein	taxon:9606	20260727	RHEA		
UniProtKB	Q7Z449	CYP2U1	enables	GO:0102033	PMID:14660610	EXP		F	Cytochrome P450 2U1	CYP2U1	protein	taxon:9606	20240916	UniProt		
UniProtKB	Q7Z449	CYP2U1	enables	GO:0102033	PMID:24563460	EXP		F	Cytochrome P450 2U1	CYP2U1	protein	taxon:9606	20240916	UniProt		
UniProtKB	Q7Z449	CYP2U1	enables	GO:0120502	GO_REF:0000116	IEA	RHEA:39759	F	Cytochrome P450 2U1	CYP2U1	protein	taxon:9606	20260727	RHEA		
UniProtKB	Q7Z449	CYP2U1	involved_in	GO:0006805	GO_REF:0000033	IBA	PANTHER:PTN000670347|RGD:2466|RGD:2467|RGD:2475|RGD:2476|RGD:619934|RGD:620640|UniProtKB:P05181|UniProtKB:P10632|UniProtKB:P10635|UniProtKB:P11509|UniProtKB:P11712|UniProtKB:P20813|UniProtKB:P33261|UniProtKB:Q8TAV3	P	Cytochrome P450 2U1	CYP2U1	protein	taxon:9606	20240731	GO_Central		
UniProtKB	Q7Z449	CYP2U1	involved_in	GO:0008202	GO_REF:0000033	IBA	FB:FBgn0004959|FB:FBgn0010383|PANTHER:PTN000670521	P	Cytochrome P450 2U1	CYP2U1	protein	taxon:9606	20250325	GO_Central		
UniProtKB	Q7Z449	CYP2U1	involved_in	GO:0019369	GO_REF:0000041	IEA	UniPathway:UPA00383	P	Cytochrome P450 2U1	CYP2U1	protein	taxon:9606	20260227	UniProt		
UniProtKB	Q7Z449	CYP2U1	involved_in	GO:0097267	PMID:24563460	IDA		P	Cytochrome P450 2U1	CYP2U1	protein	taxon:9606	20191115	UniProt		
UniProtKB	Q7Z449	CYP2U1	involved_in	GO:0097267	Reactome:R-HSA-2142816	TAS		P	Cytochrome P450 2U1	CYP2U1	protein	taxon:9606	20260316	Reactome		
UniProtKB	Q7Z449	CYP2U1	involved_in	GO:1903604	Reactome:R-HSA-211958	TAS		P	Cytochrome P450 2U1	CYP2U1	protein	taxon:9606	20260316	Reactome		
UniProtKB	Q7Z449	CYP2U1	is_active_in	GO:0005737	GO_REF:0000033	IBA	FB:FBgn0004959|MGI:MGI:1270148|MGI:MGI:1888897|MGI:MGI:1921769|MGI:MGI:1929474|MGI:MGI:2147497|MGI:MGI:3642960|MGI:MGI:88607|PANTHER:PTN000670347|RGD:1309433|RGD:2466|RGD:2469|RGD:2475|RGD:620370|UniProtKB:A0A087X1C5|UniProtKB:P10635|UniProtKB:P11509|UniProtKB:P33260|UniProtKB:Q7Z449|UniProtKB:Q8TAV3|UniProtKB:Q96SQ9|UniProtKB:Q9QXF7|WB:WBGene00000905	C	Cytochrome P450 2U1	CYP2U1	protein	taxon:9606	20260529	GO_Central		
UniProtKB	Q7Z449	CYP2U1	located_in	GO:0005743	GO_REF:0000044	IEA	UniProtKB-SubCell:SL-0168	C	Cytochrome P450 2U1	CYP2U1	protein	taxon:9606	20260727	UniProt		
UniProtKB	Q7Z449	CYP2U1	located_in	GO:0005743	PMID:23176821	EXP		C	Cytochrome P450 2U1	CYP2U1	protein	taxon:9606	20240916	UniProt		
UniProtKB	Q7Z449	CYP2U1	located_in	GO:0005789	GO_REF:0000044	IEA	UniProtKB-SubCell:SL-0097	C	Cytochrome P450 2U1	CYP2U1	protein	taxon:9606	20260727	UniProt		
UniProtKB	Q7Z449	CYP2U1	located_in	GO:0005789	GO_REF:0000117	IEA	ARBA:ARBA00028685	C	Cytochrome P450 2U1	CYP2U1	protein	taxon:9606	20260727	UniProt		
UniProtKB	Q7Z449	CYP2U1	located_in	GO:0005789	PMID:14660610	EXP		C	Cytochrome P450 2U1	CYP2U1	protein	taxon:9606	20240916	UniProt		
UniProtKB	Q7Z449	CYP2U1	located_in	GO:0005789	Reactome:R-HSA-211960	TAS		C	Cytochrome P450 2U1	CYP2U1	protein	taxon:9606	20120224	Reactome		
UniProtKB	Q7Z449	CYP2U1	located_in	GO:0005789	Reactome:R-HSA-2161814	TAS		C	Cytochrome P450 2U1	CYP2U1	protein	taxon:9606	20120224	Reactome		
UniProtKB	Q7Z449	CYP2U1	located_in	GO:0005789	Reactome:R-HSA-2161940	TAS		C	Cytochrome P450 2U1	CYP2U1	protein	taxon:9606	20120224	Reactome		
UniProtKB	Q7Z449	CYP2U1	located_in	GO:0005789	Reactome:R-HSA-5602242	TAS		C	Cytochrome P450 2U1	CYP2U1	protein	taxon:9606	20140620	Reactome		
UniProtKB	Q7Z460	CLASP1	acts_upstream_of_or_within	GO:0051294	PMID:21822276	IDA		P	CLIP-associating protein 1	CLASP1|KIAA0622|MAST1	protein	taxon:9606	20120925	MGI		
UniProtKB	Q7Z460	CLASP1	acts_upstream_of_or_within	GO:0051294	PMID:21822276	IGI	UniProtKB:P27816	P	CLIP-associating protein 1	CLASP1|KIAA0622|MAST1	protein	taxon:9606	20120925	MGI		
UniProtKB	Q7Z460	CLASP1	acts_upstream_of_or_within	GO:0051294	PMID:21822276	IMP		P	CLIP-associating protein 1	CLASP1|KIAA0622|MAST1	protein	taxon:9606	20120925	MGI		
UniProtKB	Q7Z460	CLASP1	acts_upstream_of_or_within	GO:0051301	PMID:21822276	IDA		P	CLIP-associating protein 1	CLASP1|KIAA0622|MAST1	protein	taxon:9606	20120925	MGI		
UniProtKB	Q7Z460	CLASP1	colocalizes_with	GO:0005925	PMID:24859005	IDA		C	CLIP-associating protein 1	CLASP1|KIAA0622|MAST1	protein	taxon:9606	20150520	UniProt	part_of(CL:0000066)	
UniProtKB	Q7Z460	CLASP1	enables	GO:0002162	GO_REF:0000117	IEA	ARBA:ARBA00087703	F	CLIP-associating protein 1	CLASP1|KIAA0622|MAST1	protein	taxon:9606	20260727	UniProt		
UniProtKB	Q7Z460	CLASP1	enables	GO:0002162	PMID:23940118	IPI	UniProtKB:Q14118	F	CLIP-associating protein 1	CLASP1|KIAA0622|MAST1	protein	taxon:9606	20150521	UniProt		
UniProtKB	Q7Z460	CLASP1	enables	GO:0005515	PMID:11290329	IPI	UniProtKB:O55156	F	CLIP-associating protein 1	CLASP1|KIAA0622|MAST1	protein	taxon:9606	20260725	IntAct		
UniProtKB	Q7Z460	CLASP1	enables	GO:0005515	PMID:11290329	IPI	UniProtKB:Q9JK25	F	CLIP-associating protein 1	CLASP1|KIAA0622|MAST1	protein	taxon:9606	20260725	IntAct	occurs_in(GO:0005881)	
UniProtKB	Q7Z460	CLASP1	enables	GO:0005515	PMID:15631994	IPI	UniProtKB:Q15691	F	CLIP-associating protein 1	CLASP1|KIAA0622|MAST1	protein	taxon:9606	20060307	UniProt		
UniProtKB	Q7Z460	CLASP1	enables	GO:0005515	PMID:17342765	IPI	UniProtKB:P60709	F	CLIP-associating protein 1	CLASP1|KIAA0622|MAST1	protein	taxon:9606	20080129	UniProt		
UniProtKB	Q7Z460	CLASP1	enables	GO:0005515	PMID:17543864	IPI	UniProtKB:Q8IWJ2	F	CLIP-associating protein 1	CLASP1|KIAA0622|MAST1	protein	taxon:9606	20101008	UniProt		
UniProtKB	Q7Z460	CLASP1	enables	GO:0005515	PMID:20852589	IPI	UniProtKB:O60333	F	CLIP-associating protein 1	CLASP1|KIAA0622|MAST1	protein	taxon:9606	20260725	IntAct		
UniProtKB	Q7Z460	CLASP1	enables	GO:0005515	PMID:20852589	IPI	UniProtKB:Q96R06	F	CLIP-associating protein 1	CLASP1|KIAA0622|MAST1	protein	taxon:9606	20260725	IntAct		
UniProtKB	Q7Z460	CLASP1	enables	GO:0005515	PMID:21646404	IPI	UniProtKB:Q9P270	F	CLIP-associating protein 1	CLASP1|KIAA0622|MAST1	protein	taxon:9606	20120110	UniProt		
UniProtKB	Q7Z460	CLASP1	enables	GO:0005515	PMID:33587225	IPI	UniProtKB:O94964	F	CLIP-associating protein 1	CLASP1|KIAA0622|MAST1	protein	taxon:9606	20230828	UniProt		
UniProtKB	Q7Z460	CLASP1	enables	GO:0005515	PMID:33587225	IPI	UniProtKB:Q9Y4B5	F	CLIP-associating protein 1	CLASP1|KIAA0622|MAST1	protein	taxon:9606	20230828	UniProt		
UniProtKB	Q7Z460	CLASP1	enables	GO:0005515	PMID:35271311	IPI	UniProtKB:P62258	F	CLIP-associating protein 1	CLASP1|KIAA0622|MAST1	protein	taxon:9606	20260725	IntAct		
UniProtKB	Q7Z460	CLASP1	enables	GO:0005515	PMID:36931259	IPI	UniProtKB:P31947	F	CLIP-associating protein 1	CLASP1|KIAA0622|MAST1	protein	taxon:9606	20260725	IntAct		
UniProtKB	Q7Z460	CLASP1	enables	GO:0005515	PMID:36931259	IPI	UniProtKB:P62258	F	CLIP-associating protein 1	CLASP1|KIAA0622|MAST1	protein	taxon:9606	20260725	IntAct		
UniProtKB	Q7Z460	CLASP1	enables	GO:0008017	GO_REF:0000033	IBA	FB:FBgn0021760|MGI:MGI:1923749|MGI:MGI:1923957|PANTHER:PTN000490604|RGD:619789|SGD:S000000130|UniProtKB:O75122|UniProtKB:Q7Z460|UniProtKB:Q8RWY6	F	CLIP-associating protein 1	CLASP1|KIAA0622|MAST1	protein	taxon:9606	20200219	GO_Central		
UniProtKB	Q7Z460	CLASP1	enables	GO:0008017	PMID:11290329	IDA		F	CLIP-associating protein 1	CLASP1|KIAA0622|MAST1	protein	taxon:9606	20060331	UniProt		
UniProtKB	Q7Z460	CLASP1	enables	GO:0008017	PMID:12837247	IMP		F	CLIP-associating protein 1	CLASP1|KIAA0622|MAST1	protein	taxon:9606	20060405	UniProt		
UniProtKB	Q7Z460	CLASP1	enables	GO:0015631	GO_REF:0000002	IEA	InterPro:IPR048491	F	CLIP-associating protein 1	CLASP1|KIAA0622|MAST1	protein	taxon:9606	20260727	InterPro		
UniProtKB	Q7Z460	CLASP1	enables	GO:0043515	GO_REF:0000033	IBA	PANTHER:PTN002727330|UniProtKB:Q7Z460	F	CLIP-associating protein 1	CLASP1|KIAA0622|MAST1	protein	taxon:9606	20200219	GO_Central		
UniProtKB	Q7Z460	CLASP1	enables	GO:0043515	PMID:12837247	IMP		F	CLIP-associating protein 1	CLASP1|KIAA0622|MAST1	protein	taxon:9606	20060405	UniProt		
UniProtKB	Q7Z460	CLASP1	enables	GO:0051010	GO_REF:0000117	IEA	ARBA:ARBA00088058	F	CLIP-associating protein 1	CLASP1|KIAA0622|MAST1	protein	taxon:9606	20260727	UniProt		
UniProtKB	Q7Z460	CLASP1	enables	GO:0051010	PMID:12837247	IDA		F	CLIP-associating protein 1	CLASP1|KIAA0622|MAST1	protein	taxon:9606	20060405	UniProt		
UniProtKB	Q7Z460	CLASP1	involved_in	GO:0000226	PMID:15631994	IGI	UniProtKB:O75122	P	CLIP-associating protein 1	CLASP1|KIAA0622|MAST1	protein	taxon:9606	20060307	UniProt		
UniProtKB	Q7Z460	CLASP1	involved_in	GO:0000226	PMID:24859005	IMP		P	CLIP-associating protein 1	CLASP1|KIAA0622|MAST1	protein	taxon:9606	20150520	UniProt		
UniProtKB	Q7Z460	CLASP1	involved_in	GO:0001578	PMID:12837247	IMP		P	CLIP-associating protein 1	CLASP1|KIAA0622|MAST1	protein	taxon:9606	20060405	UniProt		
UniProtKB	Q7Z460	CLASP1	involved_in	GO:0007020	GO_REF:0000117	IEA	ARBA:ARBA00026685	P	CLIP-associating protein 1	CLASP1|KIAA0622|MAST1	protein	taxon:9606	20260727	UniProt		
UniProtKB	Q7Z460	CLASP1	involved_in	GO:0007020	PMID:17543864	IMP		P	CLIP-associating protein 1	CLASP1|KIAA0622|MAST1	protein	taxon:9606	20101008	UniProt		
UniProtKB	Q7Z460	CLASP1	involved_in	GO:0007026	GO_REF:0000117	IEA	ARBA:ARBA00091939	P	CLIP-associating protein 1	CLASP1|KIAA0622|MAST1	protein	taxon:9606	20260727	UniProt		
UniProtKB	Q7Z460	CLASP1	involved_in	GO:0007026	PMID:15631994	IGI	UniProtKB:O75122	P	CLIP-associating protein 1	CLASP1|KIAA0622|MAST1	protein	taxon:9606	20060403	UniProt		
UniProtKB	Q7Z460	CLASP1	involved_in	GO:0007026	PMID:16866869	IMP		P	CLIP-associating protein 1	CLASP1|KIAA0622|MAST1	protein	taxon:9606	20080129	UniProt		
UniProtKB	Q7Z460	CLASP1	involved_in	GO:0007030	GO_REF:0000117	IEA	ARBA:ARBA00091973	P	CLIP-associating protein 1	CLASP1|KIAA0622|MAST1	protein	taxon:9606	20260727	UniProt		
UniProtKB	Q7Z460	CLASP1	involved_in	GO:0007030	PMID:24859005	IMP		P	CLIP-associating protein 1	CLASP1|KIAA0622|MAST1	protein	taxon:9606	20150520	UniProt		
UniProtKB	Q7Z460	CLASP1	involved_in	GO:0007052	GO_REF:0000117	IEA	ARBA:ARBA00092072	P	CLIP-associating protein 1	CLASP1|KIAA0622|MAST1	protein	taxon:9606	20260727	UniProt		
UniProtKB	Q7Z460	CLASP1	involved_in	GO:0007052	PMID:16866869	IMP		P	CLIP-associating protein 1	CLASP1|KIAA0622|MAST1	protein	taxon:9606	20150710	UniProt		
UniProtKB	Q7Z460	CLASP1	involved_in	GO:0007163	PMID:15928712	NAS		P	CLIP-associating protein 1	CLASP1|KIAA0622|MAST1	protein	taxon:9606	20060310	UniProt		
UniProtKB	Q7Z460	CLASP1	involved_in	GO:0007163	PMID:28491287	NAS		P	CLIP-associating protein 1	CLASP1|KIAA0622|MAST1	protein	taxon:9606	20260109	ComplexPortal		
UniProtKB	Q7Z460	CLASP1	involved_in	GO:0010458	GO_REF:0000117	IEA	ARBA:ARBA00092704	P	CLIP-associating protein 1	CLASP1|KIAA0622|MAST1	protein	taxon:9606	20260727	UniProt		
UniProtKB	Q7Z460	CLASP1	involved_in	GO:0010458	PMID:16866869	IMP		P	CLIP-associating protein 1	CLASP1|KIAA0622|MAST1	protein	taxon:9606	20080129	UniProt		
UniProtKB	Q7Z460	CLASP1	involved_in	GO:0010634	GO_REF:0000117	IEA	ARBA:ARBA00091869	P	CLIP-associating protein 1	CLASP1|KIAA0622|MAST1	protein	taxon:9606	20260727	UniProt		
UniProtKB	Q7Z460	CLASP1	involved_in	GO:0010634	PMID:24859005	IMP		P	CLIP-associating protein 1	CLASP1|KIAA0622|MAST1	protein	taxon:9606	20150520	UniProt		
UniProtKB	Q7Z460	CLASP1	involved_in	GO:0030010	GO_REF:0000117	IEA	ARBA:ARBA00086232	P	CLIP-associating protein 1	CLASP1|KIAA0622|MAST1	protein	taxon:9606	20260727	UniProt		
UniProtKB	Q7Z460	CLASP1	involved_in	GO:0030953	PMID:23783028	IMP		P	CLIP-associating protein 1	CLASP1|KIAA0622|MAST1	protein	taxon:9606	20220204	UniProt		
UniProtKB	Q7Z460	CLASP1	involved_in	GO:0031023	GO_REF:0000117	IEA	ARBA:ARBA00084761	P	CLIP-associating protein 1	CLASP1|KIAA0622|MAST1	protein	taxon:9606	20260727	UniProt		
UniProtKB	Q7Z460	CLASP1	involved_in	GO:0031023	PMID:17543864	IMP		P	CLIP-associating protein 1	CLASP1|KIAA0622|MAST1	protein	taxon:9606	20101008	UniProt		
UniProtKB	Q7Z460	CLASP1	involved_in	GO:0031111	PMID:12837247	IMP		P	CLIP-associating protein 1	CLASP1|KIAA0622|MAST1	protein	taxon:9606	20060405	UniProt		
UniProtKB	Q7Z460	CLASP1	involved_in	GO:0031116	PMID:23727231	ISS	UniProtKB:Q9NBD7	P	CLIP-associating protein 1	CLASP1|KIAA0622|MAST1	protein	taxon:9606	20150727	UniProt		
UniProtKB	Q7Z460	CLASP1	involved_in	GO:0034453	GO_REF:0000117	IEA	ARBA:ARBA00092802	P	CLIP-associating protein 1	CLASP1|KIAA0622|MAST1	protein	taxon:9606	20260727	UniProt		
UniProtKB	Q7Z460	CLASP1	involved_in	GO:0034453	PMID:17543864	IMP		P	CLIP-associating protein 1	CLASP1|KIAA0622|MAST1	protein	taxon:9606	20101008	UniProt		
UniProtKB	Q7Z460	CLASP1	involved_in	GO:0034453	PMID:24859005	IMP		P	CLIP-associating protein 1	CLASP1|KIAA0622|MAST1	protein	taxon:9606	20220204	UniProt		
UniProtKB	Q7Z460	CLASP1	involved_in	GO:0040001	GO_REF:0000033	IBA	FB:FBgn0021760|PANTHER:PTN008577564|UniProtKB:Q7Z460|WB:WBGene00000549|WB:WBGene00013847|WB:WBGene00015580	P	CLIP-associating protein 1	CLASP1|KIAA0622|MAST1	protein	taxon:9606	20200219	GO_Central		
UniProtKB	Q7Z460	CLASP1	involved_in	GO:0040001	PMID:23783028	IMP		P	CLIP-associating protein 1	CLASP1|KIAA0622|MAST1	protein	taxon:9606	20150728	UniProt		
UniProtKB	Q7Z460	CLASP1	involved_in	GO:0045921	GO_REF:0000117	IEA	ARBA:ARBA00086147	P	CLIP-associating protein 1	CLASP1|KIAA0622|MAST1	protein	taxon:9606	20260727	UniProt		
UniProtKB	Q7Z460	CLASP1	involved_in	GO:0045921	PMID:24859005	IMP		P	CLIP-associating protein 1	CLASP1|KIAA0622|MAST1	protein	taxon:9606	20220204	UniProt	occurs_in(CL:0000066)	
UniProtKB	Q7Z460	CLASP1	involved_in	GO:0051497	GO_REF:0000117	IEA	ARBA:ARBA00088921	P	CLIP-associating protein 1	CLASP1|KIAA0622|MAST1	protein	taxon:9606	20260727	UniProt		
UniProtKB	Q7Z460	CLASP1	involved_in	GO:0051497	PMID:24859005	IMP		P	CLIP-associating protein 1	CLASP1|KIAA0622|MAST1	protein	taxon:9606	20150520	UniProt	occurs_in(CL:0000066)	
UniProtKB	Q7Z460	CLASP1	involved_in	GO:0051893	GO_REF:0000117	IEA	ARBA:ARBA00089775	P	CLIP-associating protein 1	CLASP1|KIAA0622|MAST1	protein	taxon:9606	20260727	UniProt		
UniProtKB	Q7Z460	CLASP1	involved_in	GO:0051893	PMID:24859005	IMP		P	CLIP-associating protein 1	CLASP1|KIAA0622|MAST1	protein	taxon:9606	20150520	UniProt	occurs_in(CL:0000066)	
UniProtKB	Q7Z460	CLASP1	involved_in	GO:0071711	GO_REF:0000117	IEA	ARBA:ARBA00085295	P	CLIP-associating protein 1	CLASP1|KIAA0622|MAST1	protein	taxon:9606	20260727	UniProt		
UniProtKB	Q7Z460	CLASP1	involved_in	GO:0071711	PMID:23940118	IGI	UniProtKB:Q86SQ0|UniProtKB:Q86UU1	P	CLIP-associating protein 1	CLASP1|KIAA0622|MAST1	protein	taxon:9606	20250115	UniProt		
UniProtKB	Q7Z460	CLASP1	involved_in	GO:0071711	PMID:23940118	IMP		P	CLIP-associating protein 1	CLASP1|KIAA0622|MAST1	protein	taxon:9606	20250115	UniProt		
UniProtKB	Q7Z460	CLASP1	involved_in	GO:0090091	GO_REF:0000117	IEA	ARBA:ARBA00087097	P	CLIP-associating protein 1	CLASP1|KIAA0622|MAST1	protein	taxon:9606	20260727	UniProt		
UniProtKB	Q7Z460	CLASP1	involved_in	GO:0090091	PMID:24859005	IMP		P	CLIP-associating protein 1	CLASP1|KIAA0622|MAST1	protein	taxon:9606	20220204	UniProt	occurs_in(CL:0000066),occurs_in(GO:0005925)	
UniProtKB	Q7Z460	CLASP1	involved_in	GO:0090307	GO_REF:0000033	IBA	FB:FBgn0021760|PANTHER:PTN000490606|PomBase:SPAC3G9.12|SGD:S000000130|WB:WBGene00000549	P	CLIP-associating protein 1	CLASP1|KIAA0622|MAST1	protein	taxon:9606	20230111	GO_Central		
UniProtKB	Q7Z460	CLASP1	involved_in	GO:0090307	PMID:23727231	ISS	UniProtKB:Q9NBD7	P	CLIP-associating protein 1	CLASP1|KIAA0622|MAST1	protein	taxon:9606	20150727	UniProt		
UniProtKB	Q7Z460	CLASP1	involved_in	GO:1903690	GO_REF:0000117	IEA	ARBA:ARBA00089336	P	CLIP-associating protein 1	CLASP1|KIAA0622|MAST1	protein	taxon:9606	20260727	UniProt		
UniProtKB	Q7Z460	CLASP1	involved_in	GO:1903690	PMID:24859005	IMP		P	CLIP-associating protein 1	CLASP1|KIAA0622|MAST1	protein	taxon:9606	20150520	UniProt		
UniProtKB	Q7Z460	CLASP1	is_active_in	GO:0000776	GO_REF:0000033	IBA	FB:FBgn0021760|PANTHER:PTN008577564|RGD:1310970|UniProtKB:Q7Z460|WB:WBGene00000549	C	CLIP-associating protein 1	CLASP1|KIAA0622|MAST1	protein	taxon:9606	20200219	GO_Central		
UniProtKB	Q7Z460	CLASP1	is_active_in	GO:0005815	GO_REF:0000033	IBA	FB:FBgn0021760|PANTHER:PTN000490606|UniProtKB:Q7Z460|WB:WBGene00000549	C	CLIP-associating protein 1	CLASP1|KIAA0622|MAST1	protein	taxon:9606	20211111	GO_Central		
UniProtKB	Q7Z460	CLASP1	is_active_in	GO:0005876	GO_REF:0000033	IBA	FB:FBgn0021760|PANTHER:PTN000490606|PomBase:SPAC3G9.12|SGD:S000000130|UniProtKB:Q7Z460	C	CLIP-associating protein 1	CLASP1|KIAA0622|MAST1	protein	taxon:9606	20200219	GO_Central		
UniProtKB	Q7Z460	CLASP1	is_active_in	GO:0005881	GO_REF:0000033	IBA	PANTHER:PTN000490604|PomBase:SPAC3G9.12|UniProtKB:O75122|UniProtKB:Q7Z460	C	CLIP-associating protein 1	CLASP1|KIAA0622|MAST1	protein	taxon:9606	20241120	GO_Central		
UniProtKB	Q7Z460	CLASP1	is_active_in	GO:0045180	GO_REF:0000033	IBA	PANTHER:PTN008577564|UniProtKB:O75122|UniProtKB:Q7Z460	C	CLIP-associating protein 1	CLASP1|KIAA0622|MAST1	protein	taxon:9606	20230406	GO_Central		
UniProtKB	Q7Z460	CLASP1	is_active_in	GO:0072686	GO_REF:0000033	IBA	PANTHER:PTN000490606|PomBase:SPAC3G9.12|SGD:S000000130|WB:WBGene00000549	C	CLIP-associating protein 1	CLASP1|KIAA0622|MAST1	protein	taxon:9606	20200219	GO_Central		
UniProtKB	Q7Z460	CLASP1	located_in	GO:0000776	PMID:12837247	IDA		C	CLIP-associating protein 1	CLASP1|KIAA0622|MAST1	protein	taxon:9606	20060405	UniProt		
UniProtKB	Q7Z460	CLASP1	located_in	GO:0005794	GO_REF:0000044	IEA	UniProtKB-SubCell:SL-0132	C	CLIP-associating protein 1	CLASP1|KIAA0622|MAST1	protein	taxon:9606	20260727	UniProt		
UniProtKB	Q7Z460	CLASP1	located_in	GO:0005794	PMID:15631994	IDA		C	CLIP-associating protein 1	CLASP1|KIAA0622|MAST1	protein	taxon:9606	20060403	UniProt		
UniProtKB	Q7Z460	CLASP1	located_in	GO:0005813	GO_REF:0000044	IEA	UniProtKB-SubCell:SL-0048	C	CLIP-associating protein 1	CLASP1|KIAA0622|MAST1	protein	taxon:9606	20260727	UniProt		
UniProtKB	Q7Z460	CLASP1	located_in	GO:0005813	PMID:12837247	IDA		C	CLIP-associating protein 1	CLASP1|KIAA0622|MAST1	protein	taxon:9606	20060405	UniProt		
UniProtKB	Q7Z460	CLASP1	located_in	GO:0005813	PMID:15631994	IDA		C	CLIP-associating protein 1	CLASP1|KIAA0622|MAST1	protein	taxon:9606	20060403	UniProt		
UniProtKB	Q7Z460	CLASP1	located_in	GO:0005813	PMID:21399614	IDA		C	CLIP-associating protein 1	CLASP1|KIAA0622|MAST1	protein	taxon:9606	20110517	UniProt		
UniProtKB	Q7Z460	CLASP1	located_in	GO:0005819	GO_REF:0000044	IEA	UniProtKB-SubCell:SL-0251	C	CLIP-associating protein 1	CLASP1|KIAA0622|MAST1	protein	taxon:9606	20260727	UniProt		
UniProtKB	Q7Z460	CLASP1	located_in	GO:0005828	GO_REF:0000117	IEA	ARBA:ARBA00033604	C	CLIP-associating protein 1	CLASP1|KIAA0622|MAST1	protein	taxon:9606	20260727	UniProt		
UniProtKB	Q7Z460	CLASP1	located_in	GO:0005828	PMID:12837247	TAS		C	CLIP-associating protein 1	CLASP1|KIAA0622|MAST1	protein	taxon:9606	20060307	UniProt		
UniProtKB	Q7Z460	CLASP1	located_in	GO:0005829	Reactome:R-HSA-141409	TAS		C	CLIP-associating protein 1	CLASP1|KIAA0622|MAST1	protein	taxon:9606	20130528	Reactome		
UniProtKB	Q7Z460	CLASP1	located_in	GO:0005829	Reactome:R-HSA-141422	TAS		C	CLIP-associating protein 1	CLASP1|KIAA0622|MAST1	protein	taxon:9606	20130528	Reactome		
UniProtKB	Q7Z460	CLASP1	located_in	GO:0005829	Reactome:R-HSA-141431	TAS		C	CLIP-associating protein 1	CLASP1|KIAA0622|MAST1	protein	taxon:9606	20130528	Reactome		
UniProtKB	Q7Z460	CLASP1	located_in	GO:0005829	Reactome:R-HSA-141439	TAS		C	CLIP-associating protein 1	CLASP1|KIAA0622|MAST1	protein	taxon:9606	20130528	Reactome		
UniProtKB	Q7Z460	CLASP1	located_in	GO:0005829	Reactome:R-HSA-1638803	TAS		C	CLIP-associating protein 1	CLASP1|KIAA0622|MAST1	protein	taxon:9606	20130528	Reactome		
UniProtKB	Q7Z460	CLASP1	located_in	GO:0005829	Reactome:R-HSA-1638821	TAS		C	CLIP-associating protein 1	CLASP1|KIAA0622|MAST1	protein	taxon:9606	20130528	Reactome		
UniProtKB	Q7Z460	CLASP1	located_in	GO:0005829	Reactome:R-HSA-2467809	TAS		C	CLIP-associating protein 1	CLASP1|KIAA0622|MAST1	protein	taxon:9606	20130528	Reactome		
UniProtKB	Q7Z460	CLASP1	located_in	GO:0005829	Reactome:R-HSA-2467811	TAS		C	CLIP-associating protein 1	CLASP1|KIAA0622|MAST1	protein	taxon:9606	20130528	Reactome		
UniProtKB	Q7Z460	CLASP1	located_in	GO:0005829	Reactome:R-HSA-2468287	TAS		C	CLIP-associating protein 1	CLASP1|KIAA0622|MAST1	protein	taxon:9606	20130528	Reactome		
UniProtKB	Q7Z460	CLASP1	located_in	GO:0005829	Reactome:R-HSA-2484822	TAS		C	CLIP-associating protein 1	CLASP1|KIAA0622|MAST1	protein	taxon:9606	20130528	Reactome		
UniProtKB	Q7Z460	CLASP1	located_in	GO:0005829	Reactome:R-HSA-2574840	TAS		C	CLIP-associating protein 1	CLASP1|KIAA0622|MAST1	protein	taxon:9606	20130528	Reactome		
UniProtKB	Q7Z460	CLASP1	located_in	GO:0005829	Reactome:R-HSA-2574845	TAS		C	CLIP-associating protein 1	CLASP1|KIAA0622|MAST1	protein	taxon:9606	20130528	Reactome		
UniProtKB	Q7Z460	CLASP1	located_in	GO:0005829	Reactome:R-HSA-3000310	TAS		C	CLIP-associating protein 1	CLASP1|KIAA0622|MAST1	protein	taxon:9606	20130528	Reactome		
UniProtKB	Q7Z460	CLASP1	located_in	GO:0005829	Reactome:R-HSA-3000319	TAS		C	CLIP-associating protein 1	CLASP1|KIAA0622|MAST1	protein	taxon:9606	20130528	Reactome		
UniProtKB	Q7Z460	CLASP1	located_in	GO:0005829	Reactome:R-HSA-375302	TAS		C	CLIP-associating protein 1	CLASP1|KIAA0622|MAST1	protein	taxon:9606	20130528	Reactome		
UniProtKB	Q7Z460	CLASP1	located_in	GO:0005829	Reactome:R-HSA-380272	TAS		C	CLIP-associating protein 1	CLASP1|KIAA0622|MAST1	protein	taxon:9606	20130528	Reactome		
UniProtKB	Q7Z460	CLASP1	located_in	GO:0005829	Reactome:R-HSA-380283	TAS		C	CLIP-associating protein 1	CLASP1|KIAA0622|MAST1	protein	taxon:9606	20130528	Reactome		
UniProtKB	Q7Z460	CLASP1	located_in	GO:0005829	Reactome:R-HSA-380294	TAS		C	CLIP-associating protein 1	CLASP1|KIAA0622|MAST1	protein	taxon:9606	20130528	Reactome		
UniProtKB	Q7Z460	CLASP1	located_in	GO:0005829	Reactome:R-HSA-380303	TAS		C	CLIP-associating protein 1	CLASP1|KIAA0622|MAST1	protein	taxon:9606	20130528	Reactome		
UniProtKB	Q7Z460	CLASP1	located_in	GO:0005829	Reactome:R-HSA-380311	TAS		C	CLIP-associating protein 1	CLASP1|KIAA0622|MAST1	protein	taxon:9606	20130528	Reactome		
UniProtKB	Q7Z460	CLASP1	located_in	GO:0005829	Reactome:R-HSA-380316	TAS		C	CLIP-associating protein 1	CLASP1|KIAA0622|MAST1	protein	taxon:9606	20130528	Reactome		
UniProtKB	Q7Z460	CLASP1	located_in	GO:0005829	Reactome:R-HSA-380455	TAS		C	CLIP-associating protein 1	CLASP1|KIAA0622|MAST1	protein	taxon:9606	20130528	Reactome		
UniProtKB	Q7Z460	CLASP1	located_in	GO:0005829	Reactome:R-HSA-380508	TAS		C	CLIP-associating protein 1	CLASP1|KIAA0622|MAST1	protein	taxon:9606	20130528	Reactome		
UniProtKB	Q7Z460	CLASP1	located_in	GO:0005829	Reactome:R-HSA-5617816	TAS		C	CLIP-associating protein 1	CLASP1|KIAA0622|MAST1	protein	taxon:9606	20130528	Reactome		
UniProtKB	Q7Z460	CLASP1	located_in	GO:0005829	Reactome:R-HSA-5626220	TAS		C	CLIP-associating protein 1	CLASP1|KIAA0622|MAST1	protein	taxon:9606	20130528	Reactome		
UniProtKB	Q7Z460	CLASP1	located_in	GO:0005829	Reactome:R-HSA-5626223	TAS		C	CLIP-associating protein 1	CLASP1|KIAA0622|MAST1	protein	taxon:9606	20130528	Reactome		
UniProtKB	Q7Z460	CLASP1	located_in	GO:0005829	Reactome:R-HSA-5626227	TAS		C	CLIP-associating protein 1	CLASP1|KIAA0622|MAST1	protein	taxon:9606	20130528	Reactome		
UniProtKB	Q7Z460	CLASP1	located_in	GO:0005829	Reactome:R-HSA-5626228	TAS		C	CLIP-associating protein 1	CLASP1|KIAA0622|MAST1	protein	taxon:9606	20130528	Reactome		
UniProtKB	Q7Z460	CLASP1	located_in	GO:0005829	Reactome:R-HSA-5626681	TAS		C	CLIP-associating protein 1	CLASP1|KIAA0622|MAST1	protein	taxon:9606	20130528	Reactome		
UniProtKB	Q7Z460	CLASP1	located_in	GO:0005829	Reactome:R-HSA-5626699	TAS		C	CLIP-associating protein 1	CLASP1|KIAA0622|MAST1	protein	taxon:9606	20130528	Reactome		
UniProtKB	Q7Z460	CLASP1	located_in	GO:0005829	Reactome:R-HSA-5638009	TAS		C	CLIP-associating protein 1	CLASP1|KIAA0622|MAST1	protein	taxon:9606	20130528	Reactome		
UniProtKB	Q7Z460	CLASP1	located_in	GO:0005829	Reactome:R-HSA-5666129	TAS		C	CLIP-associating protein 1	CLASP1|KIAA0622|MAST1	protein	taxon:9606	20130528	Reactome		
UniProtKB	Q7Z460	CLASP1	located_in	GO:0005829	Reactome:R-HSA-5666160	TAS		C	CLIP-associating protein 1	CLASP1|KIAA0622|MAST1	protein	taxon:9606	20130528	Reactome		
UniProtKB	Q7Z460	CLASP1	located_in	GO:0005829	Reactome:R-HSA-5666169	TAS		C	CLIP-associating protein 1	CLASP1|KIAA0622|MAST1	protein	taxon:9606	20130528	Reactome		
UniProtKB	Q7Z460	CLASP1	located_in	GO:0005829	Reactome:R-HSA-8853405	TAS		C	CLIP-associating protein 1	CLASP1|KIAA0622|MAST1	protein	taxon:9606	20130528	Reactome		
UniProtKB	Q7Z460	CLASP1	located_in	GO:0005829	Reactome:R-HSA-8853419	TAS		C	CLIP-associating protein 1	CLASP1|KIAA0622|MAST1	protein	taxon:9606	20130528	Reactome		
UniProtKB	Q7Z460	CLASP1	located_in	GO:0005829	Reactome:R-HSA-9648114	TAS		C	CLIP-associating protein 1	CLASP1|KIAA0622|MAST1	protein	taxon:9606	20130528	Reactome		
UniProtKB	Q7Z460	CLASP1	located_in	GO:0005829	Reactome:R-NUL-428884	TAS		C	CLIP-associating protein 1	CLASP1|KIAA0622|MAST1	protein	taxon:9606	20130528	Reactome		
UniProtKB	Q7Z460	CLASP1	located_in	GO:0005856	GO_REF:0000044	IEA	UniProtKB-SubCell:SL-0090	C	CLIP-associating protein 1	CLASP1|KIAA0622|MAST1	protein	taxon:9606	20260727	UniProt		
UniProtKB	Q7Z460	CLASP1	located_in	GO:0005876	PMID:12837247	IDA		C	CLIP-associating protein 1	CLASP1|KIAA0622|MAST1	protein	taxon:9606	20060405	UniProt		
UniProtKB	Q7Z460	CLASP1	located_in	GO:0005881	GO_REF:0000117	IEA	ARBA:ARBA00044866	C	CLIP-associating protein 1	CLASP1|KIAA0622|MAST1	protein	taxon:9606	20260727	UniProt		
UniProtKB	Q7Z460	CLASP1	located_in	GO:0005881	PMID:11290329	IDA		C	CLIP-associating protein 1	CLASP1|KIAA0622|MAST1	protein	taxon:9606	20060322	UniProt		
UniProtKB	Q7Z460	CLASP1	located_in	GO:0005938	PMID:17113391	IDA		C	CLIP-associating protein 1	CLASP1|KIAA0622|MAST1	protein	taxon:9606	20081104	MGI		
UniProtKB	Q7Z460	CLASP1	located_in	GO:0005938	PMID:28491287	NAS		C	CLIP-associating protein 1	CLASP1|KIAA0622|MAST1	protein	taxon:9606	20260109	ComplexPortal		
UniProtKB	Q7Z460	CLASP1	located_in	GO:0016020	PMID:19946888	HDA		C	CLIP-associating protein 1	CLASP1|KIAA0622|MAST1	protein	taxon:9606	20140627	UniProt		
UniProtKB	Q7Z460	CLASP1	located_in	GO:0030981	GO_REF:0000117	IEA	ARBA:ARBA00087955	C	CLIP-associating protein 1	CLASP1|KIAA0622|MAST1	protein	taxon:9606	20260727	UniProt		
UniProtKB	Q7Z460	CLASP1	located_in	GO:0030981	PMID:12837247	IDA		C	CLIP-associating protein 1	CLASP1|KIAA0622|MAST1	protein	taxon:9606	20060405	UniProt		
UniProtKB	Q7Z460	CLASP1	located_in	GO:0031592	PMID:16914514	IDA		C	CLIP-associating protein 1	CLASP1|KIAA0622|MAST1	protein	taxon:9606	20080129	UniProt		
UniProtKB	Q7Z460	CLASP1	located_in	GO:0035371	PMID:23727231	ISS	UniProtKB:Q9NBD7	C	CLIP-associating protein 1	CLASP1|KIAA0622|MAST1	protein	taxon:9606	20150727	UniProt		
UniProtKB	Q7Z460	CLASP1	located_in	GO:0045180	GO_REF:0000117	IEA	ARBA:ARBA00092232	C	CLIP-associating protein 1	CLASP1|KIAA0622|MAST1	protein	taxon:9606	20260727	UniProt		
UniProtKB	Q7Z460	CLASP1	located_in	GO:0045180	PMID:23940118	IDA		C	CLIP-associating protein 1	CLASP1|KIAA0622|MAST1	protein	taxon:9606	20150521	UniProt	part_of(CL:0000352)	
UniProtKB	Q7Z460	CLASP1	part_of	GO:0005875	PMID:28491287	NAS		C	CLIP-associating protein 1	CLASP1|KIAA0622|MAST1	protein	taxon:9606	20260109	ComplexPortal		
UniProtKB	Q7Z465	BNIPL	acts_upstream_of_or_within	GO:0006915	PMID:11741952	IDA		P	Bcl-2/adenovirus E1B 19 kDa-interacting protein 2-like protein	BNIPL	protein	taxon:9606	20130715	MGI		
UniProtKB	Q7Z465	BNIPL	enables	GO:0005515	PMID:12681488	IPI	UniProtKB:P14174	F	Bcl-2/adenovirus E1B 19 kDa-interacting protein 2-like protein	BNIPL	protein	taxon:9606	20050214	UniProt		
UniProtKB	Q7Z465	BNIPL	enables	GO:0005515	PMID:12681488	IPI	UniProtKB:P55789	F	Bcl-2/adenovirus E1B 19 kDa-interacting protein 2-like protein	BNIPL	protein	taxon:9606	20050214	UniProt		
UniProtKB	Q7Z465	BNIPL	enables	GO:0005515	PMID:12901880	IPI	UniProtKB:P10415	F	Bcl-2/adenovirus E1B 19 kDa-interacting protein 2-like protein	BNIPL	protein	taxon:9606	20070305	UniProt		
UniProtKB	Q7Z465	BNIPL	enables	GO:0005515	PMID:12901880	IPI	UniProtKB:Q07960	F	Bcl-2/adenovirus E1B 19 kDa-interacting protein 2-like protein	BNIPL	protein	taxon:9606	20050214	UniProt		
UniProtKB	Q7Z465	BNIPL	enables	GO:0042802	PMID:12901880	IPI	UniProtKB:Q7Z465	F	Bcl-2/adenovirus E1B 19 kDa-interacting protein 2-like protein	BNIPL	protein	taxon:9606	20050214	UniProt		
UniProtKB	Q7Z465	BNIPL	involved_in	GO:0006915	GO_REF:0000033	IBA	PANTHER:PTN000251507|UniProtKB:Q7Z465	P	Bcl-2/adenovirus E1B 19 kDa-interacting protein 2-like protein	BNIPL	protein	taxon:9606	20230110	GO_Central		
UniProtKB	Q7Z465	BNIPL	involved_in	GO:0008285	PMID:12681488	IDA		P	Bcl-2/adenovirus E1B 19 kDa-interacting protein 2-like protein	BNIPL	protein	taxon:9606	20050214	UniProt		
UniProtKB	Q7Z465	BNIPL	involved_in	GO:0040009	PMID:12681488	IDA		P	Bcl-2/adenovirus E1B 19 kDa-interacting protein 2-like protein	BNIPL	protein	taxon:9606	20050214	UniProt		
UniProtKB	Q7Z465	BNIPL	is_active_in	GO:0005737	GO_REF:0000033	IBA	FB:FBgn0003116|MGI:MGI:2448730|PANTHER:PTN001087311|RGD:1309312|SGD:S000001244|UniProtKB:Q12982|UniProtKB:Q38FJ8|UniProtKB:Q7Z465|UniProtKB:Q86TP1|UniProtKB:Q86WG3	C	Bcl-2/adenovirus E1B 19 kDa-interacting protein 2-like protein	BNIPL	protein	taxon:9606	20260528	GO_Central		
UniProtKB	Q7Z465	BNIPL	located_in	GO:0005634	PMID:11741952	IDA		C	Bcl-2/adenovirus E1B 19 kDa-interacting protein 2-like protein	BNIPL	protein	taxon:9606	20050214	UniProt		
UniProtKB	Q7Z465	BNIPL	located_in	GO:0005829	PMID:11741952	IDA		C	Bcl-2/adenovirus E1B 19 kDa-interacting protein 2-like protein	BNIPL	protein	taxon:9606	20050214	UniProt		
UniProtKB	Q7Z478	DHX29	enables	GO:0003676	GO_REF:0000002	IEA	InterPro:IPR011545	F	ATP-dependent RNA helicase DHX29	DHX29|DDX29	protein	taxon:9606	20260727	InterPro		
UniProtKB	Q7Z478	DHX29	enables	GO:0003723	GO_REF:0000033	IBA	AGI_LocusCode:AT1G48650|AGI_LocusCode:AT2G35920|AGI_LocusCode:AT2G47250|AGI_LocusCode:AT2G47680|AGI_LocusCode:AT3G62310|FB:FBgn0002774|FB:FBgn0032194|FB:FBgn0032883|MGI:MGI:108177|MGI:MGI:1919412|MGI:MGI:2445102|MGI:MGI:2448561|PANTHER:PTN008360424|PomBase:SPBC1711.17|RGD:1308767|UniProtKB:O43143|UniProtKB:Q08211|UniProtKB:Q28141|UniProtKB:Q38D68|UniProtKB:Q38DJ1|UniProtKB:Q57XZ3|UniProtKB:Q581T1|UniProtKB:Q7L2E3|UniProtKB:Q8IY37|UniProtKB:Q9H2U1|UniProtKB:Q9H5Z1|UniProtKB:Q9H6R0	F	ATP-dependent RNA helicase DHX29	DHX29|DDX29	protein	taxon:9606	20260529	GO_Central		
UniProtKB	Q7Z478	DHX29	enables	GO:0003723	PMID:22681889	HDA		F	ATP-dependent RNA helicase DHX29	DHX29|DDX29	protein	taxon:9606	20140203	UniProt		
UniProtKB	Q7Z478	DHX29	enables	GO:0003724	GO_REF:0000002	IEA	InterPro:IPR034730	F	ATP-dependent RNA helicase DHX29	DHX29|DDX29	protein	taxon:9606	20260727	InterPro		
UniProtKB	Q7Z478	DHX29	enables	GO:0003724	GO_REF:0000003	IEA	EC:3.6.4.13	F	ATP-dependent RNA helicase DHX29	DHX29|DDX29	protein	taxon:9606	20260727	UniProt		
UniProtKB	Q7Z478	DHX29	enables	GO:0003724	GO_REF:0000104	IEA	UniRule:UR000369429	F	ATP-dependent RNA helicase DHX29	DHX29|DDX29	protein	taxon:9606	20260727	UniProt		
UniProtKB	Q7Z478	DHX29	enables	GO:0004386	GO_REF:0000033	IBA	FB:FBgn0002774|FB:FBgn0032883|MGI:MGI:1919412|MGI:MGI:1920081|MGI:MGI:2448561|PANTHER:PTN008360424|PomBase:SPBC1711.17|SGD:S000000815|SGD:S000001561|SGD:S000003088|SGD:S000004735|UniProtKB:O43143|UniProtKB:P43329|UniProtKB:Q08211|UniProtKB:Q28141|UniProtKB:Q581T1|UniProtKB:Q7L2E3|UniProtKB:Q9H2U1|UniProtKB:Q9H6S0	F	ATP-dependent RNA helicase DHX29	DHX29|DDX29	protein	taxon:9606	20251219	GO_Central		
UniProtKB	Q7Z478	DHX29	enables	GO:0005524	GO_REF:0000002	IEA	InterPro:IPR011545	F	ATP-dependent RNA helicase DHX29	DHX29|DDX29	protein	taxon:9606	20260727	InterPro		
UniProtKB	Q7Z478	DHX29	enables	GO:0005524	GO_REF:0000104	IEA	UniRule:UR000369429	F	ATP-dependent RNA helicase DHX29	DHX29|DDX29	protein	taxon:9606	20260727	UniProt		
UniProtKB	Q7Z478	DHX29	enables	GO:0008494	PMID:20018725	IMP		F	ATP-dependent RNA helicase DHX29	DHX29|DDX29	protein	taxon:9606	20170404	CACAO		
UniProtKB	Q7Z478	DHX29	enables	GO:0016818	GO_REF:0000104	IEA	UniRule:UR000369429	F	ATP-dependent RNA helicase DHX29	DHX29|DDX29	protein	taxon:9606	20260727	UniProt		
UniProtKB	Q7Z478	DHX29	enables	GO:0016887	GO_REF:0000116	IEA	RHEA:13065	F	ATP-dependent RNA helicase DHX29	DHX29|DDX29	protein	taxon:9606	20260727	RHEA		
UniProtKB	Q7Z478	DHX29	enables	GO:0017111	PMID:23047696	IMP		F	ATP-dependent RNA helicase DHX29	DHX29|DDX29	protein	taxon:9606	20170214	CACAO		
UniProtKB	Q7Z478	DHX29	enables	GO:0043024	PMID:23706745	IDA		F	ATP-dependent RNA helicase DHX29	DHX29|DDX29	protein	taxon:9606	20130614	UniProt		
UniProtKB	Q7Z478	DHX29	enables	GO:0045296	PMID:25468996	HDA		F	ATP-dependent RNA helicase DHX29	DHX29|DDX29	protein	taxon:9606	20180329	BHF-UCL		
UniProtKB	Q7Z478	DHX29	involved_in	GO:0001731	PMID:23047696	IMP		P	ATP-dependent RNA helicase DHX29	DHX29|DDX29	protein	taxon:9606	20170214	CACAO		
UniProtKB	Q7Z478	DHX29	involved_in	GO:0006413	GO_REF:0000002	IEA	InterPro:IPR034730	P	ATP-dependent RNA helicase DHX29	DHX29|DDX29	protein	taxon:9606	20260727	InterPro		
UniProtKB	Q7Z478	DHX29	involved_in	GO:0042255	PMID:20018725	IMP		P	ATP-dependent RNA helicase DHX29	DHX29|DDX29	protein	taxon:9606	20170423	CACAO		
UniProtKB	Q7Z478	DHX29	involved_in	GO:0045727	GO_REF:0000117	IEA	ARBA:ARBA00084181	P	ATP-dependent RNA helicase DHX29	DHX29|DDX29	protein	taxon:9606	20260727	UniProt		
UniProtKB	Q7Z478	DHX29	involved_in	GO:0045948	GO_REF:0000104	IEA	UniRule:UR000369429	P	ATP-dependent RNA helicase DHX29	DHX29|DDX29	protein	taxon:9606	20260727	UniProt		
UniProtKB	Q7Z478	DHX29	located_in	GO:0005737	GO_REF:0000044	IEA	UniProtKB-SubCell:SL-0086	C	ATP-dependent RNA helicase DHX29	DHX29|DDX29	protein	taxon:9606	20260727	UniProt		
UniProtKB	Q7Z478	DHX29	located_in	GO:0005737	GO_REF:0000117	IEA	ARBA:ARBA00026971	C	ATP-dependent RNA helicase DHX29	DHX29|DDX29	protein	taxon:9606	20260727	UniProt		
UniProtKB	Q7Z478	DHX29	part_of	GO:0016282	PMID:23706745	IDA		C	ATP-dependent RNA helicase DHX29	DHX29|DDX29	protein	taxon:9606	20130614	UniProt		
UniProtKB	Q7Z478	DHX29	part_of	GO:0022627	PMID:20018725	IDA		C	ATP-dependent RNA helicase DHX29	DHX29|DDX29	protein	taxon:9606	20170404	CACAO		
UniProtKB	Q7Z494	NPHP3	enables	GO:0005515	PMID:12872122	IPI	UniProtKB:O15259	F	Nephrocystin-3	NPHP3|KIAA2000	protein	taxon:9606	20071018	HGNC-UCL		
UniProtKB	Q7Z494	NPHP3	enables	GO:0005515	PMID:18371931	IPI	UniProtKB:Q9Y283	F	Nephrocystin-3	NPHP3|KIAA2000	protein	taxon:9606	20101027	UniProt		
UniProtKB	Q7Z494	NPHP3	enables	GO:0005515	PMID:22085962	IPI	UniProtKB:A6NIH7	F	Nephrocystin-3	NPHP3|KIAA2000	protein	taxon:9606	20120113	UniProt		
UniProtKB	Q7Z494	NPHP3	enables	GO:0005515	PMID:22085962	IPI	UniProtKB:Q13432	F	Nephrocystin-3	NPHP3|KIAA2000	protein	taxon:9606	20120113	UniProt		
UniProtKB	Q7Z494	NPHP3	enables	GO:0005515	PMID:22863007	IPI	UniProtKB:Q9UPV0	F	Nephrocystin-3	NPHP3|KIAA2000	protein	taxon:9606	20120816	UniProt		
UniProtKB	Q7Z494	NPHP3	enables	GO:0005515	PMID:22863007	IPI	UniProtKB:Q9UPV0	F	Nephrocystin-3	NPHP3|KIAA2000	protein	taxon:9606	20260725	IntAct		
UniProtKB	Q7Z494	NPHP3	enables	GO:0005515	PMID:22960633	IPI	UniProtKB:A6NIH7	F	Nephrocystin-3	NPHP3|KIAA2000	protein	taxon:9606	20260725	IntAct		
UniProtKB	Q7Z494	NPHP3	enables	GO:0005515	PMID:22960633	IPI	UniProtKB:Q13432	F	Nephrocystin-3	NPHP3|KIAA2000	protein	taxon:9606	20260725	IntAct		
UniProtKB	Q7Z494	NPHP3	enables	GO:0005515	PMID:23418306	IPI	UniProtKB:Q86SG6	F	Nephrocystin-3	NPHP3|KIAA2000	protein	taxon:9606	20130627	UniProt		
UniProtKB	Q7Z494	NPHP3	enables	GO:0005515	PMID:27173435	IPI	UniProtKB:Q13432	F	Nephrocystin-3	NPHP3|KIAA2000	protein	taxon:9606	20260725	IntAct		
UniProtKB	Q7Z494	NPHP3	enables	GO:0005515	PMID:29959317	IPI	UniProtKB:Q9Y265	F	Nephrocystin-3	NPHP3|KIAA2000	protein	taxon:9606	20260725	IntAct		
UniProtKB	Q7Z494	NPHP3	enables	GO:0005515	PMID:33961781	IPI	UniProtKB:A6NIH7	F	Nephrocystin-3	NPHP3|KIAA2000	protein	taxon:9606	20260725	IntAct		
UniProtKB	Q7Z494	NPHP3	enables	GO:0005515	PMID:33961781	IPI	UniProtKB:Q13432	F	Nephrocystin-3	NPHP3|KIAA2000	protein	taxon:9606	20260725	IntAct		
UniProtKB	Q7Z494	NPHP3	enables	GO:0005515	PMID:40205054	IPI	UniProtKB:Q13432	F	Nephrocystin-3	NPHP3|KIAA2000	protein	taxon:9606	20260725	IntAct		
UniProtKB	Q7Z494	NPHP3	involved_in	GO:0001822	GO_REF:0000033	IBA	MGI:MGI:1921275|PANTHER:PTN002900961|UniProtKB:Q7Z494|ZFIN:ZDB-GENE-091204-117	P	Nephrocystin-3	NPHP3|KIAA2000	protein	taxon:9606	20211209	GO_Central		
UniProtKB	Q7Z494	NPHP3	involved_in	GO:0001822	PMID:20007846	IMP		P	Nephrocystin-3	NPHP3|KIAA2000	protein	taxon:9606	20130228	BHF-UCL		
UniProtKB	Q7Z494	NPHP3	involved_in	GO:0001947	PMID:18371931	IMP		P	Nephrocystin-3	NPHP3|KIAA2000	protein	taxon:9606	20130228	BHF-UCL		
UniProtKB	Q7Z494	NPHP3	involved_in	GO:0001947	PMID:20007846	IMP		P	Nephrocystin-3	NPHP3|KIAA2000	protein	taxon:9606	20130228	BHF-UCL		
UniProtKB	Q7Z494	NPHP3	involved_in	GO:0003283	PMID:18371931	IMP		P	Nephrocystin-3	NPHP3|KIAA2000	protein	taxon:9606	20130228	BHF-UCL		
UniProtKB	Q7Z494	NPHP3	involved_in	GO:0007368	GO_REF:0000033	IBA	MGI:MGI:1921275|PANTHER:PTN002900961|UniProtKB:Q7Z494|ZFIN:ZDB-GENE-091204-117	P	Nephrocystin-3	NPHP3|KIAA2000	protein	taxon:9606	20211209	GO_Central		
UniProtKB	Q7Z494	NPHP3	involved_in	GO:0007368	GO_REF:0000107	IEA	UniProtKB:Q7TNH6|ensembl:ENSMUSP00000035167	P	Nephrocystin-3	NPHP3|KIAA2000	protein	taxon:9606	20260724	Ensembl		
UniProtKB	Q7Z494	NPHP3	involved_in	GO:0007368	GO_REF:0000117	IEA	ARBA:ARBA00084643	P	Nephrocystin-3	NPHP3|KIAA2000	protein	taxon:9606	20260727	UniProt		
UniProtKB	Q7Z494	NPHP3	involved_in	GO:0007368	PMID:18371931	IMP		P	Nephrocystin-3	NPHP3|KIAA2000	protein	taxon:9606	20120814	BHF-UCL		
UniProtKB	Q7Z494	NPHP3	involved_in	GO:0030324	PMID:20007846	IMP		P	Nephrocystin-3	NPHP3|KIAA2000	protein	taxon:9606	20130228	BHF-UCL		
UniProtKB	Q7Z494	NPHP3	involved_in	GO:0035469	PMID:20007846	IMP		P	Nephrocystin-3	NPHP3|KIAA2000	protein	taxon:9606	20130228	BHF-UCL		
UniProtKB	Q7Z494	NPHP3	involved_in	GO:0045494	PMID:12872122	IMP		P	Nephrocystin-3	NPHP3|KIAA2000	protein	taxon:9606	20071018	HGNC-UCL		
UniProtKB	Q7Z494	NPHP3	involved_in	GO:0048496	GO_REF:0000107	IEA	UniProtKB:Q7TNH6|ensembl:ENSMUSP00000035167	P	Nephrocystin-3	NPHP3|KIAA2000	protein	taxon:9606	20260724	Ensembl		
UniProtKB	Q7Z494	NPHP3	involved_in	GO:0048496	GO_REF:0000117	IEA	ARBA:ARBA00091498	P	Nephrocystin-3	NPHP3|KIAA2000	protein	taxon:9606	20260727	UniProt		
UniProtKB	Q7Z494	NPHP3	involved_in	GO:0048496	PMID:12872122	IMP		P	Nephrocystin-3	NPHP3|KIAA2000	protein	taxon:9606	20071018	HGNC-UCL		
UniProtKB	Q7Z494	NPHP3	involved_in	GO:0060026	GO_REF:0000033	IBA	PANTHER:PTN002900961|UniProtKB:Q6AZT7|UniProtKB:Q7Z494|ZFIN:ZDB-GENE-091204-117	P	Nephrocystin-3	NPHP3|KIAA2000	protein	taxon:9606	20250904	GO_Central		
UniProtKB	Q7Z494	NPHP3	involved_in	GO:0060027	PMID:18371931	IGI	UniProtKB:Q6AZT7	P	Nephrocystin-3	NPHP3|KIAA2000	protein	taxon:9606	20120814	BHF-UCL		
UniProtKB	Q7Z494	NPHP3	involved_in	GO:0060271	GO_REF:0000024	ISS	UniProtKB:P0CI65	P	Nephrocystin-3	NPHP3|KIAA2000	protein	taxon:9606	20120113	UniProt		
UniProtKB	Q7Z494	NPHP3	involved_in	GO:0060271	GO_REF:0000024	ISS	UniProtKB:Q7TNH6	P	Nephrocystin-3	NPHP3|KIAA2000	protein	taxon:9606	20120814	BHF-UCL		
UniProtKB	Q7Z494	NPHP3	involved_in	GO:0060271	GO_REF:0000107	IEA	UniProtKB:Q7TNH6|ensembl:ENSMUSP00000035167	P	Nephrocystin-3	NPHP3|KIAA2000	protein	taxon:9606	20260724	Ensembl		
UniProtKB	Q7Z494	NPHP3	involved_in	GO:0060287	GO_REF:0000036	IC	GO:0007368|GO:0060271	P	Nephrocystin-3	NPHP3|KIAA2000	protein	taxon:9606	20130307	BHF-UCL		
UniProtKB	Q7Z494	NPHP3	involved_in	GO:0060993	GO_REF:0000033	IBA	MGI:MGI:1921275|PANTHER:PTN000461979|UniProtKB:Q7Z494	P	Nephrocystin-3	NPHP3|KIAA2000	protein	taxon:9606	20240229	GO_Central		
UniProtKB	Q7Z494	NPHP3	involved_in	GO:0060993	GO_REF:0000107	IEA	UniProtKB:Q7TNH6|ensembl:ENSMUSP00000035167	P	Nephrocystin-3	NPHP3|KIAA2000	protein	taxon:9606	20260724	Ensembl		
UniProtKB	Q7Z494	NPHP3	involved_in	GO:0060993	GO_REF:0000117	IEA	ARBA:ARBA00092189	P	Nephrocystin-3	NPHP3|KIAA2000	protein	taxon:9606	20260727	UniProt		
UniProtKB	Q7Z494	NPHP3	involved_in	GO:0060993	PMID:18371931	IMP		P	Nephrocystin-3	NPHP3|KIAA2000	protein	taxon:9606	20120814	BHF-UCL		
UniProtKB	Q7Z494	NPHP3	involved_in	GO:0071908	PMID:20007846	IMP		P	Nephrocystin-3	NPHP3|KIAA2000	protein	taxon:9606	20130228	BHF-UCL		
UniProtKB	Q7Z494	NPHP3	involved_in	GO:0071909	PMID:18371931	IMP		P	Nephrocystin-3	NPHP3|KIAA2000	protein	taxon:9606	20130228	BHF-UCL		
UniProtKB	Q7Z494	NPHP3	involved_in	GO:0071910	PMID:20007846	IMP		P	Nephrocystin-3	NPHP3|KIAA2000	protein	taxon:9606	20130228	BHF-UCL		
UniProtKB	Q7Z494	NPHP3	involved_in	GO:0072189	PMID:18371931	IMP		P	Nephrocystin-3	NPHP3|KIAA2000	protein	taxon:9606	20120814	BHF-UCL		
UniProtKB	Q7Z494	NPHP3	involved_in	GO:0090090	PMID:18371931	IDA		P	Nephrocystin-3	NPHP3|KIAA2000	protein	taxon:9606	20101028	UniProt		
UniProtKB	Q7Z494	NPHP3	involved_in	GO:2000095	GO_REF:0000024	ISS	UniProtKB:Q6AZT7	P	Nephrocystin-3	NPHP3|KIAA2000	protein	taxon:9606	20101028	UniProt		
UniProtKB	Q7Z494	NPHP3	involved_in	GO:2000095	PMID:18371931	IDA		P	Nephrocystin-3	NPHP3|KIAA2000	protein	taxon:9606	20230824	BHF-UCL	part_of(GO:0060027)|part_of(GO:0001843)	
UniProtKB	Q7Z494	NPHP3	is_active_in	GO:0097543	GO_REF:0000033	IBA	MGI:MGI:1921275|PANTHER:PTN002900961	C	Nephrocystin-3	NPHP3|KIAA2000	protein	taxon:9606	20240229	GO_Central		
UniProtKB	Q7Z494	NPHP3	is_active_in	GO:0097546	GO_REF:0000033	IBA	MGI:MGI:1921275|PANTHER:PTN002900961	C	Nephrocystin-3	NPHP3|KIAA2000	protein	taxon:9606	20240229	GO_Central		
UniProtKB	Q7Z494	NPHP3	located_in	GO:0005576	GO_REF:0000108	IEA	GO:0060287	C	Nephrocystin-3	NPHP3|KIAA2000	protein	taxon:9606	20260727	GOC		
UniProtKB	Q7Z494	NPHP3	located_in	GO:0005829	Reactome:R-HSA-5624131	TAS		C	Nephrocystin-3	NPHP3|KIAA2000	protein	taxon:9606	20140919	Reactome		
UniProtKB	Q7Z494	NPHP3	located_in	GO:0005829	Reactome:R-HSA-5624132	TAS		C	Nephrocystin-3	NPHP3|KIAA2000	protein	taxon:9606	20140919	Reactome		
UniProtKB	Q7Z494	NPHP3	located_in	GO:0005929	GO_REF:0000044	IEA	UniProtKB-SubCell:SL-0066	C	Nephrocystin-3	NPHP3|KIAA2000	protein	taxon:9606	20260727	UniProt		
UniProtKB	Q7Z494	NPHP3	located_in	GO:0005929	GO_REF:0000052	IDA		C	Nephrocystin-3	NPHP3|KIAA2000	protein	taxon:9606	20251115	HPA		
UniProtKB	Q7Z494	NPHP3	located_in	GO:0005929	PMID:20462968	IDA		C	Nephrocystin-3	NPHP3|KIAA2000	protein	taxon:9606	20101027	UniProt		
UniProtKB	Q7Z494	NPHP3	located_in	GO:0005929	PMID:22085962	IDA		C	Nephrocystin-3	NPHP3|KIAA2000	protein	taxon:9606	20120113	UniProt		
UniProtKB	Q7Z494	NPHP3	located_in	GO:0005929	Reactome:R-HSA-5624130	TAS		C	Nephrocystin-3	NPHP3|KIAA2000	protein	taxon:9606	20161107	Reactome		
UniProtKB	Q7Z494	NPHP3	located_in	GO:0005929	Reactome:R-HSA-5624132	TAS		C	Nephrocystin-3	NPHP3|KIAA2000	protein	taxon:9606	20161107	Reactome		
UniProtKB	Q7Z494	NPHP3	located_in	GO:0005929	Reactome:R-HSA-5624133	TAS		C	Nephrocystin-3	NPHP3|KIAA2000	protein	taxon:9606	20161107	Reactome		
UniProtKB	Q7Z494	NPHP3	located_in	GO:0097542	GO_REF:0000052	IDA		C	Nephrocystin-3	NPHP3|KIAA2000	protein	taxon:9606	20251115	HPA		
UniProtKB	Q7Z494	NPHP3	located_in	GO:0097543	GO_REF:0000107	IEA	UniProtKB:Q7TNH6|ensembl:ENSMUSP00000035167	C	Nephrocystin-3	NPHP3|KIAA2000	protein	taxon:9606	20260724	Ensembl		
UniProtKB	Q7Z494	NPHP3	located_in	GO:0097546	GO_REF:0000107	IEA	UniProtKB:Q7TNH6|ensembl:ENSMUSP00000035167	C	Nephrocystin-3	NPHP3|KIAA2000	protein	taxon:9606	20260724	Ensembl		
UniProtKB	Q7Z4B0	LINC00305	located_in	GO:0005576	GO_REF:0000044	IEA	UniProtKB-SubCell:SL-0243	C	Putative uncharacterized protein encoded by LINC00305	LINC00305|C18orf20|NCRNA00305	protein	taxon:9606	20260727	UniProt		
UniProtKB	Q7Z4F1	LRP10	enables	GO:0005041	GO_REF:0000033	IBA	MGI:MGI:1929480|PANTHER:PTN008611683	F	Low-density lipoprotein receptor-related protein 10	LRP10|MSTP087|SP220|UNQ389/PRO724	protein	taxon:9606	20210623	GO_Central		
UniProtKB	Q7Z4F1	LRP10	enables	GO:0005041	GO_REF:0000107	IEA	UniProtKB:Q7TQH7|ensembl:ENSMUSP00000022782	F	Low-density lipoprotein receptor-related protein 10	LRP10|MSTP087|SP220|UNQ389/PRO724	protein	taxon:9606	20260724	Ensembl		
UniProtKB	Q7Z4F1	LRP10	enables	GO:0005515	PMID:32296183	IPI	UniProtKB:A8MTQ0	F	Low-density lipoprotein receptor-related protein 10	LRP10|MSTP087|SP220|UNQ389/PRO724	protein	taxon:9606	20260725	IntAct		
UniProtKB	Q7Z4F1	LRP10	enables	GO:0005515	PMID:32296183	IPI	UniProtKB:B2RUZ4	F	Low-density lipoprotein receptor-related protein 10	LRP10|MSTP087|SP220|UNQ389/PRO724	protein	taxon:9606	20260725	IntAct		
UniProtKB	Q7Z4F1	LRP10	enables	GO:0005515	PMID:32296183	IPI	UniProtKB:O14880	F	Low-density lipoprotein receptor-related protein 10	LRP10|MSTP087|SP220|UNQ389/PRO724	protein	taxon:9606	20260725	IntAct		
UniProtKB	Q7Z4F1	LRP10	enables	GO:0005515	PMID:32296183	IPI	UniProtKB:O95377	F	Low-density lipoprotein receptor-related protein 10	LRP10|MSTP087|SP220|UNQ389/PRO724	protein	taxon:9606	20260725	IntAct		
UniProtKB	Q7Z4F1	LRP10	enables	GO:0005515	PMID:32296183	IPI	UniProtKB:P30301	F	Low-density lipoprotein receptor-related protein 10	LRP10|MSTP087|SP220|UNQ389/PRO724	protein	taxon:9606	20260725	IntAct		
UniProtKB	Q7Z4F1	LRP10	enables	GO:0005515	PMID:32296183	IPI	UniProtKB:Q14973	F	Low-density lipoprotein receptor-related protein 10	LRP10|MSTP087|SP220|UNQ389/PRO724	protein	taxon:9606	20260725	IntAct		
UniProtKB	Q7Z4F1	LRP10	enables	GO:0005515	PMID:32296183	IPI	UniProtKB:Q15125	F	Low-density lipoprotein receptor-related protein 10	LRP10|MSTP087|SP220|UNQ389/PRO724	protein	taxon:9606	20260725	IntAct		
UniProtKB	Q7Z4F1	LRP10	enables	GO:0005515	PMID:32296183	IPI	UniProtKB:Q15849	F	Low-density lipoprotein receptor-related protein 10	LRP10|MSTP087|SP220|UNQ389/PRO724	protein	taxon:9606	20260725	IntAct		
UniProtKB	Q7Z4F1	LRP10	enables	GO:0005515	PMID:32296183	IPI	UniProtKB:Q53GL0	F	Low-density lipoprotein receptor-related protein 10	LRP10|MSTP087|SP220|UNQ389/PRO724	protein	taxon:9606	20260725	IntAct		
UniProtKB	Q7Z4F1	LRP10	enables	GO:0005515	PMID:32296183	IPI	UniProtKB:Q5JX71	F	Low-density lipoprotein receptor-related protein 10	LRP10|MSTP087|SP220|UNQ389/PRO724	protein	taxon:9606	20260725	IntAct		
UniProtKB	Q7Z4F1	LRP10	enables	GO:0005515	PMID:32296183	IPI	UniProtKB:Q5SR56	F	Low-density lipoprotein receptor-related protein 10	LRP10|MSTP087|SP220|UNQ389/PRO724	protein	taxon:9606	20260725	IntAct		
UniProtKB	Q7Z4F1	LRP10	enables	GO:0005515	PMID:32296183	IPI	UniProtKB:Q5T7V8	F	Low-density lipoprotein receptor-related protein 10	LRP10|MSTP087|SP220|UNQ389/PRO724	protein	taxon:9606	20260725	IntAct		
UniProtKB	Q7Z4F1	LRP10	enables	GO:0005515	PMID:32296183	IPI	UniProtKB:Q7Z7N9	F	Low-density lipoprotein receptor-related protein 10	LRP10|MSTP087|SP220|UNQ389/PRO724	protein	taxon:9606	20260725	IntAct		
UniProtKB	Q7Z4F1	LRP10	enables	GO:0005515	PMID:32296183	IPI	UniProtKB:Q8N5K1	F	Low-density lipoprotein receptor-related protein 10	LRP10|MSTP087|SP220|UNQ389/PRO724	protein	taxon:9606	20260725	IntAct		
UniProtKB	Q7Z4F1	LRP10	enables	GO:0005515	PMID:32296183	IPI	UniProtKB:Q92843	F	Low-density lipoprotein receptor-related protein 10	LRP10|MSTP087|SP220|UNQ389/PRO724	protein	taxon:9606	20260725	IntAct		
UniProtKB	Q7Z4F1	LRP10	enables	GO:0005515	PMID:32296183	IPI	UniProtKB:Q969X2	F	Low-density lipoprotein receptor-related protein 10	LRP10|MSTP087|SP220|UNQ389/PRO724	protein	taxon:9606	20260725	IntAct		
UniProtKB	Q7Z4F1	LRP10	enables	GO:0005515	PMID:32296183	IPI	UniProtKB:Q96LL3	F	Low-density lipoprotein receptor-related protein 10	LRP10|MSTP087|SP220|UNQ389/PRO724	protein	taxon:9606	20260725	IntAct		
UniProtKB	Q7Z4F1	LRP10	enables	GO:0005515	PMID:32296183	IPI	UniProtKB:Q96Q45-2	F	Low-density lipoprotein receptor-related protein 10	LRP10|MSTP087|SP220|UNQ389/PRO724	protein	taxon:9606	20260725	IntAct		
UniProtKB	Q7Z4F1	LRP10	enables	GO:0005515	PMID:32296183	IPI	UniProtKB:Q9BQ51	F	Low-density lipoprotein receptor-related protein 10	LRP10|MSTP087|SP220|UNQ389/PRO724	protein	taxon:9606	20260725	IntAct		
UniProtKB	Q7Z4F1	LRP10	enables	GO:0005515	PMID:32296183	IPI	UniProtKB:Q9BU79	F	Low-density lipoprotein receptor-related protein 10	LRP10|MSTP087|SP220|UNQ389/PRO724	protein	taxon:9606	20260725	IntAct		
UniProtKB	Q7Z4F1	LRP10	enables	GO:0005515	PMID:32296183	IPI	UniProtKB:Q9Y676	F	Low-density lipoprotein receptor-related protein 10	LRP10|MSTP087|SP220|UNQ389/PRO724	protein	taxon:9606	20260725	IntAct		
UniProtKB	Q7Z4F1	LRP10	involved_in	GO:0016192	GO_REF:0000117	IEA	ARBA:ARBA00028249	P	Low-density lipoprotein receptor-related protein 10	LRP10|MSTP087|SP220|UNQ389/PRO724	protein	taxon:9606	20260727	UniProt		
UniProtKB	Q7Z4F1	LRP10	is_active_in	GO:0005886	GO_REF:0000033	IBA	FB:FBgn0030706|FB:FBgn0051092|MGI:MGI:1340044|MGI:MGI:1860083|MGI:MGI:2138856|MGI:MGI:2442252|MGI:MGI:96765|MGI:MGI:96828|PANTHER:PTN002557696|RGD:2998|RGD:619731|RGD:727887|UniProtKB:E1BGJ0|UniProtKB:P01130|UniProtKB:P01131|UniProtKB:P98155|UniProtKB:Q07954|UniProtKB:Q14114|UniProtKB:Q86YD5|UniProtKB:Q9NPF0|UniProtKB:Q9Y561|UniProtKB:Q9Y5Q5|WB:WBGene00003071|WB:WBGene00015083|WB:WBGene00019811	C	Low-density lipoprotein receptor-related protein 10	LRP10|MSTP087|SP220|UNQ389/PRO724	protein	taxon:9606	20260529	GO_Central		
UniProtKB	Q7Z4F1	LRP10	located_in	GO:0016020	GO_REF:0000044	IEA	UniProtKB-SubCell:SL-0162	C	Low-density lipoprotein receptor-related protein 10	LRP10|MSTP087|SP220|UNQ389/PRO724	protein	taxon:9606	20260727	UniProt		
UniProtKB	Q7Z4F1	LRP10	located_in	GO:0016020	GO_REF:0000107	IEA	UniProtKB:Q7TQH7|ensembl:ENSMUSP00000022782	C	Low-density lipoprotein receptor-related protein 10	LRP10|MSTP087|SP220|UNQ389/PRO724	protein	taxon:9606	20260724	Ensembl		
UniProtKB	Q7Z4F1	LRP10	located_in	GO:0016020	GO_REF:0000117	IEA	ARBA:ARBA00028763	C	Low-density lipoprotein receptor-related protein 10	LRP10|MSTP087|SP220|UNQ389/PRO724	protein	taxon:9606	20260727	UniProt		
UniProtKB	Q7Z4F1	LRP10	located_in	GO:0016020	PMID:19946888	HDA		C	Low-density lipoprotein receptor-related protein 10	LRP10|MSTP087|SP220|UNQ389/PRO724	protein	taxon:9606	20140627	UniProt		
UniProtKB	Q7Z4G1	COMMD6	acts_upstream_of_or_within	GO:0000122	PMID:16573520	IDA		P	COMM domain-containing protein 6	COMMD6|MSTP076	protein	taxon:9606	20250918	MGI		
UniProtKB	Q7Z4G1	COMMD6	enables	GO:0005515	PMID:15799966	IPI	UniProtKB:Q8N668	F	COMM domain-containing protein 6	COMMD6|MSTP076	protein	taxon:9606	20101213	UniProt		
UniProtKB	Q7Z4G1	COMMD6	enables	GO:0005515	PMID:15799966	IPI	UniProtKB:Q8N668	F	COMM domain-containing protein 6	COMMD6|MSTP076	protein	taxon:9606	20260725	IntAct		
UniProtKB	Q7Z4G1	COMMD6	enables	GO:0005515	PMID:21778237	IPI	UniProtKB:Q13619	F	COMM domain-containing protein 6	COMMD6|MSTP076	protein	taxon:9606	20141219	UniProt		
UniProtKB	Q7Z4G1	COMMD6	enables	GO:0005515	PMID:21784977	IPI	UniProtKB:P26651	F	COMM domain-containing protein 6	COMMD6|MSTP076	protein	taxon:9606	20111209	UniProt		
UniProtKB	Q7Z4G1	COMMD6	enables	GO:0005515	PMID:23563313	IPI	UniProtKB:O60826	F	COMM domain-containing protein 6	COMMD6|MSTP076	protein	taxon:9606	20141205	UniProt		
UniProtKB	Q7Z4G1	COMMD6	enables	GO:0005515	PMID:23563313	IPI	UniProtKB:O60826	F	COMM domain-containing protein 6	COMMD6|MSTP076	protein	taxon:9606	20260725	IntAct		
UniProtKB	Q7Z4G1	COMMD6	enables	GO:0005515	PMID:23563313	IPI	UniProtKB:Q8N668	F	COMM domain-containing protein 6	COMMD6|MSTP076	protein	taxon:9606	20260725	IntAct		
UniProtKB	Q7Z4G1	COMMD6	enables	GO:0005515	PMID:23563313	IPI	UniProtKB:Q9P000	F	COMM domain-containing protein 6	COMMD6|MSTP076	protein	taxon:9606	20260725	IntAct		
UniProtKB	Q7Z4G1	COMMD6	enables	GO:0005515	PMID:25355947	IPI	UniProtKB:Q567U6	F	COMM domain-containing protein 6	COMMD6|MSTP076	protein	taxon:9606	20141127	UniProt		
UniProtKB	Q7Z4G1	COMMD6	enables	GO:0005515	PMID:25355947	IPI	UniProtKB:Q567U6	F	COMM domain-containing protein 6	COMMD6|MSTP076	protein	taxon:9606	20260725	IntAct		
UniProtKB	Q7Z4G1	COMMD6	enables	GO:0005515	PMID:25416956	IPI	UniProtKB:Q8N668	F	COMM domain-containing protein 6	COMMD6|MSTP076	protein	taxon:9606	20260725	IntAct		
UniProtKB	Q7Z4G1	COMMD6	enables	GO:0005515	PMID:26496610	IPI	UniProtKB:O60826	F	COMM domain-containing protein 6	COMMD6|MSTP076	protein	taxon:9606	20260725	IntAct		
UniProtKB	Q7Z4G1	COMMD6	enables	GO:0005515	PMID:26496610	IPI	UniProtKB:Q567U6	F	COMM domain-containing protein 6	COMMD6|MSTP076	protein	taxon:9606	20260725	IntAct		
UniProtKB	Q7Z4G1	COMMD6	enables	GO:0005515	PMID:32296183	IPI	UniProtKB:P17066	F	COMM domain-containing protein 6	COMMD6|MSTP076	protein	taxon:9606	20260725	IntAct		
UniProtKB	Q7Z4G1	COMMD6	enables	GO:0005515	PMID:32296183	IPI	UniProtKB:Q8N668	F	COMM domain-containing protein 6	COMMD6|MSTP076	protein	taxon:9606	20260725	IntAct		
UniProtKB	Q7Z4G1	COMMD6	enables	GO:0005515	PMID:32296183	IPI	UniProtKB:Q9P000	F	COMM domain-containing protein 6	COMMD6|MSTP076	protein	taxon:9606	20260725	IntAct		
UniProtKB	Q7Z4G1	COMMD6	enables	GO:0005515	PMID:33961781	IPI	UniProtKB:O60826	F	COMM domain-containing protein 6	COMMD6|MSTP076	protein	taxon:9606	20260725	IntAct		
UniProtKB	Q7Z4G1	COMMD6	enables	GO:0005515	PMID:33961781	IPI	UniProtKB:Q567U6	F	COMM domain-containing protein 6	COMMD6|MSTP076	protein	taxon:9606	20260725	IntAct		
UniProtKB	Q7Z4G1	COMMD6	enables	GO:0005515	PMID:33961781	IPI	UniProtKB:Q8N668	F	COMM domain-containing protein 6	COMMD6|MSTP076	protein	taxon:9606	20260725	IntAct		
UniProtKB	Q7Z4G1	COMMD6	enables	GO:0005515	PMID:33961781	IPI	UniProtKB:Q9P000	F	COMM domain-containing protein 6	COMMD6|MSTP076	protein	taxon:9606	20260725	IntAct		
UniProtKB	Q7Z4G1	COMMD6	enables	GO:0005515	PMID:35271311	IPI	UniProtKB:O60826	F	COMM domain-containing protein 6	COMMD6|MSTP076	protein	taxon:9606	20260725	IntAct		
UniProtKB	Q7Z4G1	COMMD6	enables	GO:0005515	PMID:35271311	IPI	UniProtKB:Q567U6	F	COMM domain-containing protein 6	COMMD6|MSTP076	protein	taxon:9606	20260725	IntAct		
UniProtKB	Q7Z4G1	COMMD6	enables	GO:0005515	PMID:35271311	IPI	UniProtKB:Q8N668	F	COMM domain-containing protein 6	COMMD6|MSTP076	protein	taxon:9606	20260725	IntAct		
UniProtKB	Q7Z4G1	COMMD6	enables	GO:0005515	PMID:35271311	IPI	UniProtKB:Q9P000	F	COMM domain-containing protein 6	COMMD6|MSTP076	protein	taxon:9606	20260725	IntAct		
UniProtKB	Q7Z4G1	COMMD6	enables	GO:0005515	PMID:37172566	IPI	UniProtKB:O60826	F	COMM domain-containing protein 6	COMMD6|MSTP076	protein	taxon:9606	20260725	IntAct		
UniProtKB	Q7Z4G1	COMMD6	enables	GO:0005515	PMID:37172566	IPI	UniProtKB:Q567U6	F	COMM domain-containing protein 6	COMMD6|MSTP076	protein	taxon:9606	20260725	IntAct		
UniProtKB	Q7Z4G1	COMMD6	enables	GO:0005515	PMID:37172566	IPI	UniProtKB:Q8N668	F	COMM domain-containing protein 6	COMMD6|MSTP076	protein	taxon:9606	20260725	IntAct		
UniProtKB	Q7Z4G1	COMMD6	enables	GO:0005515	PMID:37172566	IPI	UniProtKB:Q9P000	F	COMM domain-containing protein 6	COMMD6|MSTP076	protein	taxon:9606	20260725	IntAct		
UniProtKB	Q7Z4G1	COMMD6	enables	GO:0005515	PMID:40205054	IPI	UniProtKB:O60826	F	COMM domain-containing protein 6	COMMD6|MSTP076	protein	taxon:9606	20260725	IntAct		
UniProtKB	Q7Z4G1	COMMD6	enables	GO:0005515	PMID:40448120	IPI	UniProtKB:O60826	F	COMM domain-containing protein 6	COMMD6|MSTP076	protein	taxon:9606	20260725	IntAct		
UniProtKB	Q7Z4G1	COMMD6	enables	GO:0051059	GO_REF:0000033	IBA	PANTHER:PTN008564297|UniProtKB:Q7Z4G1|UniProtKB:Q86VX2	F	COMM domain-containing protein 6	COMMD6|MSTP076	protein	taxon:9606	20240528	GO_Central		
UniProtKB	Q7Z4G1	COMMD6	enables	GO:0051059	PMID:16573520	IPI	UniProtKB:Q04206	F	COMM domain-containing protein 6	COMMD6|MSTP076	protein	taxon:9606	20120309	MGI		
UniProtKB	Q7Z4G1	COMMD6	involved_in	GO:0007165	GO_REF:0000033	IBA	PANTHER:PTN002313819|UniProtKB:Q86VX2	P	COMM domain-containing protein 6	COMMD6|MSTP076	protein	taxon:9606	20240528	GO_Central		
UniProtKB	Q7Z4G1	COMMD6	involved_in	GO:0032456	PMID:34943955	NAS		P	COMM domain-containing protein 6	COMMD6|MSTP076	protein	taxon:9606	20251229	ComplexPortal		
UniProtKB	Q7Z4G1	COMMD6	located_in	GO:0005634	GO_REF:0000044	IEA	UniProtKB-SubCell:SL-0191	C	COMM domain-containing protein 6	COMMD6|MSTP076	protein	taxon:9606	20260727	UniProt		
UniProtKB	Q7Z4G1	COMMD6	located_in	GO:0005634	PMID:21778237	EXP		C	COMM domain-containing protein 6	COMMD6|MSTP076	protein	taxon:9606	20251027	UniProt		
UniProtKB	Q7Z4G1	COMMD6	located_in	GO:0005737	GO_REF:0000044	IEA	UniProtKB-SubCell:SL-0086	C	COMM domain-containing protein 6	COMMD6|MSTP076	protein	taxon:9606	20260727	UniProt		
UniProtKB	Q7Z4G1	COMMD6	located_in	GO:0005789	PMID:34943955	NAS		C	COMM domain-containing protein 6	COMMD6|MSTP076	protein	taxon:9606	20251229	ComplexPortal		
UniProtKB	Q7Z4G1	COMMD6	located_in	GO:0010008	PMID:34943955	NAS		C	COMM domain-containing protein 6	COMMD6|MSTP076	protein	taxon:9606	20251229	ComplexPortal		
UniProtKB	Q7Z4G1	COMMD6	part_of	GO:0032991	GO_REF:0000117	IEA	ARBA:ARBA00028902	C	COMM domain-containing protein 6	COMMD6|MSTP076	protein	taxon:9606	20260727	UniProt		
UniProtKB	Q7Z4G1	COMMD6	part_of	GO:0032991	PMID:37172566	IDA		C	COMM domain-containing protein 6	COMMD6|MSTP076	protein	taxon:9606	20251119	UniProt		
UniProtKB	Q7Z4G4	TRMT11	enables	GO:0003676	GO_REF:0000002	IEA	InterPro:IPR002052	F	tRNA (guanine(10)-N(2))-methyltransferase TRMT11	TRMT11|C6orf75|MDS024	protein	taxon:9606	20260727	InterPro		
UniProtKB	Q7Z4G4	TRMT11	enables	GO:0005515	PMID:32296183	IPI	UniProtKB:Q969G2	F	tRNA (guanine(10)-N(2))-methyltransferase TRMT11	TRMT11|C6orf75|MDS024	protein	taxon:9606	20260725	IntAct		
UniProtKB	Q7Z4G4	TRMT11	enables	GO:0005515	PMID:32296183	IPI	UniProtKB:Q9UHG0	F	tRNA (guanine(10)-N(2))-methyltransferase TRMT11	TRMT11|C6orf75|MDS024	protein	taxon:9606	20260725	IntAct		
UniProtKB	Q7Z4G4	TRMT11	enables	GO:0005515	PMID:33961781	IPI	UniProtKB:Q9UI30	F	tRNA (guanine(10)-N(2))-methyltransferase TRMT11	TRMT11|C6orf75|MDS024	protein	taxon:9606	20260725	IntAct	occurs_in(GO:0005737)	
UniProtKB	Q7Z4G4	TRMT11	enables	GO:0005515	PMID:34948388	IPI	UniProtKB:Q9UI30	F	tRNA (guanine(10)-N(2))-methyltransferase TRMT11	TRMT11|C6orf75|MDS024	protein	taxon:9606	20220131	UniProt		
UniProtKB	Q7Z4G4	TRMT11	enables	GO:0005515	PMID:34948388	IPI	UniProtKB:Q9UI30	F	tRNA (guanine(10)-N(2))-methyltransferase TRMT11	TRMT11|C6orf75|MDS024	protein	taxon:9606	20260725	IntAct	occurs_in(GO:0005737)	
UniProtKB	Q7Z4G4	TRMT11	enables	GO:0008168	GO_REF:0000002	IEA	InterPro:IPR002052	F	tRNA (guanine(10)-N(2))-methyltransferase TRMT11	TRMT11|C6orf75|MDS024	protein	taxon:9606	20260727	InterPro		
UniProtKB	Q7Z4G4	TRMT11	enables	GO:0008168	GO_REF:0000033	IBA	PANTHER:PTN001001142|SGD:S000005484|UniProtKB:P28638|UniProtKB:P40814|UniProtKB:Q7Z4G4	F	tRNA (guanine(10)-N(2))-methyltransferase TRMT11	TRMT11|C6orf75|MDS024	protein	taxon:9606	20260529	GO_Central		
UniProtKB	Q7Z4G4	TRMT11	enables	GO:0008757	GO_REF:0000117	IEA	ARBA:ARBA00026462	F	tRNA (guanine(10)-N(2))-methyltransferase TRMT11	TRMT11|C6orf75|MDS024	protein	taxon:9606	20260727	UniProt		
UniProtKB	Q7Z4G4	TRMT11	enables	GO:0160102	GO_REF:0000002	IEA	InterPro:IPR016691	F	tRNA (guanine(10)-N(2))-methyltransferase TRMT11	TRMT11|C6orf75|MDS024	protein	taxon:9606	20260727	InterPro		
UniProtKB	Q7Z4G4	TRMT11	enables	GO:0160102	GO_REF:0000003	IEA	EC:2.1.1.214	F	tRNA (guanine(10)-N(2))-methyltransferase TRMT11	TRMT11|C6orf75|MDS024	protein	taxon:9606	20260727	UniProt		
UniProtKB	Q7Z4G4	TRMT11	enables	GO:0160102	GO_REF:0000116	IEA	RHEA:43128	F	tRNA (guanine(10)-N(2))-methyltransferase TRMT11	TRMT11|C6orf75|MDS024	protein	taxon:9606	20260727	RHEA		
UniProtKB	Q7Z4G4	TRMT11	enables	GO:0160102	PMID:37283053	IDA		F	tRNA (guanine(10)-N(2))-methyltransferase TRMT11	TRMT11|C6orf75|MDS024	protein	taxon:9606	20241219	UniProt		
UniProtKB	Q7Z4G4	TRMT11	involved_in	GO:0001510	PMID:34948388	NAS		P	tRNA (guanine(10)-N(2))-methyltransferase TRMT11	TRMT11|C6orf75|MDS024	protein	taxon:9606	20240823	ComplexPortal		
UniProtKB	Q7Z4G4	TRMT11	is_active_in	GO:0005737	GO_REF:0000033	IBA	PANTHER:PTN001001142|SGD:S000005484|UniProtKB:Q7Z4G4	C	tRNA (guanine(10)-N(2))-methyltransferase TRMT11	TRMT11|C6orf75|MDS024	protein	taxon:9606	20250903	GO_Central		
UniProtKB	Q7Z4G4	TRMT11	is_active_in	GO:0005737	PMID:34948388	IDA		C	tRNA (guanine(10)-N(2))-methyltransferase TRMT11	TRMT11|C6orf75|MDS024	protein	taxon:9606	20241219	UniProt		
UniProtKB	Q7Z4G4	TRMT11	located_in	GO:0005737	GO_REF:0000044	IEA	UniProtKB-SubCell:SL-0086	C	tRNA (guanine(10)-N(2))-methyltransferase TRMT11	TRMT11|C6orf75|MDS024	protein	taxon:9606	20260727	UniProt		
UniProtKB	Q7Z4G4	TRMT11	located_in	GO:0005737	PMID:34948388	IDA		C	tRNA (guanine(10)-N(2))-methyltransferase TRMT11	TRMT11|C6orf75|MDS024	protein	taxon:9606	20240823	ComplexPortal		
UniProtKB	Q7Z4G4	TRMT11	located_in	GO:0005739	PMID:34800366	HTP		C	tRNA (guanine(10)-N(2))-methyltransferase TRMT11	TRMT11|C6orf75|MDS024	protein	taxon:9606	20240711	FlyBase		
UniProtKB	Q7Z4G4	TRMT11	part_of	GO:0034708	PMID:34948388	IPI		C	tRNA (guanine(10)-N(2))-methyltransferase TRMT11	TRMT11|C6orf75|MDS024	protein	taxon:9606	20240823	ComplexPortal		
UniProtKB	Q7Z4G4	TRMT11	part_of	GO:0043527	GO_REF:0000117	IEA	ARBA:ARBA00085500	C	tRNA (guanine(10)-N(2))-methyltransferase TRMT11	TRMT11|C6orf75|MDS024	protein	taxon:9606	20260727	UniProt		
UniProtKB	Q7Z4G4	TRMT11	part_of	GO:0043528	PMID:37283053	IDA		C	tRNA (guanine(10)-N(2))-methyltransferase TRMT11	TRMT11|C6orf75|MDS024	protein	taxon:9606	20241219	UniProt		
UniProtKB	Q7Z4H3	HDDC2	enables	GO:0002953	GO_REF:0000002	IEA	InterPro:IPR039356	F	5'-deoxynucleotidase HDDC2	HDDC2|C6orf74|NS5ATP2|CGI-130	protein	taxon:9606	20260727	InterPro		
UniProtKB	Q7Z4H3	HDDC2	enables	GO:0002953	GO_REF:0000003	IEA	EC:3.1.3.89	F	5'-deoxynucleotidase HDDC2	HDDC2|C6orf74|NS5ATP2|CGI-130	protein	taxon:9606	20260727	UniProt		
UniProtKB	Q7Z4H3	HDDC2	enables	GO:0002953	GO_REF:0000024	ISS	UniProtKB:P53144	F	5'-deoxynucleotidase HDDC2	HDDC2|C6orf74|NS5ATP2|CGI-130	protein	taxon:9606	20200206	UniProt		
UniProtKB	Q7Z4H3	HDDC2	enables	GO:0002953	GO_REF:0000033	IBA	PANTHER:PTN000217841|SGD:S000000446|SGD:S000003069|UniProtKB:P76491	F	5'-deoxynucleotidase HDDC2	HDDC2|C6orf74|NS5ATP2|CGI-130	protein	taxon:9606	20190325	GO_Central		
UniProtKB	Q7Z4H3	HDDC2	enables	GO:0002953	GO_REF:0000116	IEA	RHEA:36167	F	5'-deoxynucleotidase HDDC2	HDDC2|C6orf74|NS5ATP2|CGI-130	protein	taxon:9606	20260727	RHEA		
UniProtKB	Q7Z4H3	HDDC2	enables	GO:0002953	GO_REF:0000117	IEA	ARBA:ARBA00089883	F	5'-deoxynucleotidase HDDC2	HDDC2|C6orf74|NS5ATP2|CGI-130	protein	taxon:9606	20260727	UniProt		
UniProtKB	Q7Z4H3	HDDC2	enables	GO:0005515	PMID:22190034	IPI	UniProtKB:Q76353	F	5'-deoxynucleotidase HDDC2	HDDC2|C6orf74|NS5ATP2|CGI-130	protein	taxon:9606	20260725	IntAct		
UniProtKB	Q7Z4H3	HDDC2	enables	GO:0005515	PMID:32296183	IPI	UniProtKB:P01189	F	5'-deoxynucleotidase HDDC2	HDDC2|C6orf74|NS5ATP2|CGI-130	protein	taxon:9606	20260725	IntAct		
UniProtKB	Q7Z4H3	HDDC2	enables	GO:0005515	PMID:32296183	IPI	UniProtKB:P80188	F	5'-deoxynucleotidase HDDC2	HDDC2|C6orf74|NS5ATP2|CGI-130	protein	taxon:9606	20260725	IntAct		
UniProtKB	Q7Z4H3	HDDC2	enables	GO:0005515	PMID:32296183	IPI	UniProtKB:Q9Y6K9	F	5'-deoxynucleotidase HDDC2	HDDC2|C6orf74|NS5ATP2|CGI-130	protein	taxon:9606	20260725	IntAct		
UniProtKB	Q7Z4H3	HDDC2	involved_in	GO:0009159	GO_REF:0000117	IEA	ARBA:ARBA00091032	P	5'-deoxynucleotidase HDDC2	HDDC2|C6orf74|NS5ATP2|CGI-130	protein	taxon:9606	20260727	UniProt		
UniProtKB	Q7Z4H3	HDDC2	is_active_in	GO:0005737	GO_REF:0000033	IBA	PANTHER:PTN000217841|UniProtKB:Q38DT8	C	5'-deoxynucleotidase HDDC2	HDDC2|C6orf74|NS5ATP2|CGI-130	protein	taxon:9606	20260528	GO_Central		
UniProtKB	Q7Z4H4	ADM2	acts_upstream_of_or_within	GO:0045766	PMID:19592612	IDA		P	Protein ADM2	ADM2|AM2	protein	taxon:9606	20110420	MGI		
UniProtKB	Q7Z4H4	ADM2	enables	GO:0005179	GO_REF:0000033	IBA	PANTHER:PTN000602075|UniProtKB:P35318|UniProtKB:P53366|UniProtKB:Q7Z4H4	F	Protein ADM2	ADM2|AM2	protein	taxon:9606	20250903	GO_Central		
UniProtKB	Q7Z4H4	ADM2	enables	GO:0005179	PMID:32296767	IDA		F	Protein ADM2	ADM2|AM2	protein	taxon:9606	20240802	UniProt	part_of(GO:1990410),directly_positively_regulates(GO:0001605)	
UniProtKB	Q7Z4H4	ADM2	enables	GO:0044877	PMID:20596610	IDA		F	Protein ADM2	ADM2|AM2	protein	taxon:9606	20111115	UniProt		
UniProtKB	Q7Z4H4	ADM2	involved_in	GO:0001525	PMID:20596610	IDA		P	Protein ADM2	ADM2|AM2	protein	taxon:9606	20111115	UniProt		
UniProtKB	Q7Z4H4	ADM2	involved_in	GO:0003073	GO_REF:0000033	IBA	PANTHER:PTN000602075|UniProtKB:A5LHG2|UniProtKB:P35318	P	Protein ADM2	ADM2|AM2	protein	taxon:9606	20250412	GO_Central		
UniProtKB	Q7Z4H4	ADM2	involved_in	GO:0006468	PMID:20596610	IDA		P	Protein ADM2	ADM2|AM2	protein	taxon:9606	20111115	UniProt	has_input(UniProtKB:P35968)	
UniProtKB	Q7Z4H4	ADM2	involved_in	GO:0007189	GO_REF:0000033	IBA	PANTHER:PTN000602075|RGD:1302971|UniProtKB:A5LHG2|UniProtKB:P35318	P	Protein ADM2	ADM2|AM2	protein	taxon:9606	20250412	GO_Central		
UniProtKB	Q7Z4H4	ADM2	involved_in	GO:0007189	GO_REF:0000107	IEA	UniProtKB:P61312|ensembl:ENSRNOP00000106314	P	Protein ADM2	ADM2|AM2	protein	taxon:9606	20260724	Ensembl		
UniProtKB	Q7Z4H4	ADM2	involved_in	GO:0007631	GO_REF:0000107	IEA	UniProtKB:P61312|ensembl:ENSRNOP00000106314	P	Protein ADM2	ADM2|AM2	protein	taxon:9606	20260724	Ensembl		
UniProtKB	Q7Z4H4	ADM2	involved_in	GO:0010460	GO_REF:0000033	IBA	PANTHER:PTN000602075|RGD:2047|UniProtKB:A5LHG2|UniProtKB:P35318	P	Protein ADM2	ADM2|AM2	protein	taxon:9606	20250412	GO_Central		
UniProtKB	Q7Z4H4	ADM2	involved_in	GO:0010628	PMID:20596610	IDA		P	Protein ADM2	ADM2|AM2	protein	taxon:9606	20111115	UniProt	has_input(UniProtKB:P15692)|has_input(UniProtKB:P17948)|has_input(UniProtKB:P35968)	
UniProtKB	Q7Z4H4	ADM2	involved_in	GO:0035809	GO_REF:0000033	IBA	PANTHER:PTN000602075|UniProtKB:A5LHG2|UniProtKB:P35318	P	Protein ADM2	ADM2|AM2	protein	taxon:9606	20250618	GO_Central		
UniProtKB	Q7Z4H4	ADM2	involved_in	GO:0045776	GO_REF:0000107	IEA	UniProtKB:P61312|ensembl:ENSRNOP00000106314	P	Protein ADM2	ADM2|AM2	protein	taxon:9606	20260724	Ensembl		
UniProtKB	Q7Z4H4	ADM2	involved_in	GO:1990410	GO_REF:0000033	IBA	PANTHER:PTN000602075|UniProtKB:P35318|UniProtKB:Q7Z4H4	P	Protein ADM2	ADM2|AM2	protein	taxon:9606	20250618	GO_Central		
UniProtKB	Q7Z4H4	ADM2	involved_in	GO:1990410	PMID:32296767	IDA		P	Protein ADM2	ADM2|AM2	protein	taxon:9606	20240802	UniProt		
UniProtKB	Q7Z4H4	ADM2	is_active_in	GO:0005576	GO_REF:0000033	IBA	PANTHER:PTN000602075|RGD:2047|UniProtKB:P35318|UniProtKB:Q7Z4H4	C	Protein ADM2	ADM2|AM2	protein	taxon:9606	20260529	GO_Central		
UniProtKB	Q7Z4H4	ADM2	is_active_in	GO:0005576	PMID:14615490	IDA		C	Protein ADM2	ADM2|AM2	protein	taxon:9606	20240802	UniProt		
UniProtKB	Q7Z4H4	ADM2	located_in	GO:0005576	GO_REF:0000044	IEA	UniProtKB-SubCell:SL-0243	C	Protein ADM2	ADM2|AM2	protein	taxon:9606	20260727	UniProt		
UniProtKB	Q7Z4H4	ADM2	located_in	GO:0005576	Reactome:R-HSA-379044	TAS		C	Protein ADM2	ADM2|AM2	protein	taxon:9606	20251002	Reactome		
UniProtKB	Q7Z4H4	ADM2	located_in	GO:0005576	Reactome:R-HSA-420214	TAS		C	Protein ADM2	ADM2|AM2	protein	taxon:9606	20251002	Reactome		
UniProtKB	Q7Z4H4	ADM2	located_in	GO:0005576	Reactome:R-HSA-744886	TAS		C	Protein ADM2	ADM2|AM2	protein	taxon:9606	20251002	Reactome		
UniProtKB	Q7Z4H4	ADM2	located_in	GO:0005576	Reactome:R-HSA-744887	TAS		C	Protein ADM2	ADM2|AM2	protein	taxon:9606	20251002	Reactome		
UniProtKB	Q7Z4H7	HAUS6	enables	GO:0005515	PMID:19369198	IPI	UniProtKB:O94927	F	HAUS augmin-like complex subunit 6	HAUS6|DGT6|FAM29A|KIAA1574	protein	taxon:9606	20260725	IntAct		
UniProtKB	Q7Z4H7	HAUS6	enables	GO:0005515	PMID:19369198	IPI	UniProtKB:Q68CZ6	F	HAUS augmin-like complex subunit 6	HAUS6|DGT6|FAM29A|KIAA1574	protein	taxon:9606	20260725	IntAct		
UniProtKB	Q7Z4H7	HAUS6	enables	GO:0005515	PMID:19369198	IPI	UniProtKB:Q8NHV4	F	HAUS augmin-like complex subunit 6	HAUS6|DGT6|FAM29A|KIAA1574	protein	taxon:9606	20260725	IntAct		
UniProtKB	Q7Z4H7	HAUS6	enables	GO:0005515	PMID:19369198	IPI	UniProtKB:Q96CS2	F	HAUS augmin-like complex subunit 6	HAUS6|DGT6|FAM29A|KIAA1574	protein	taxon:9606	20260725	IntAct		
UniProtKB	Q7Z4H7	HAUS6	enables	GO:0005515	PMID:19369198	IPI	UniProtKB:Q99871	F	HAUS augmin-like complex subunit 6	HAUS6|DGT6|FAM29A|KIAA1574	protein	taxon:9606	20260725	IntAct		
UniProtKB	Q7Z4H7	HAUS6	enables	GO:0005515	PMID:19369198	IPI	UniProtKB:Q9BT25	F	HAUS augmin-like complex subunit 6	HAUS6|DGT6|FAM29A|KIAA1574	protein	taxon:9606	20260725	IntAct		
UniProtKB	Q7Z4H7	HAUS6	enables	GO:0005515	PMID:19369198	IPI	UniProtKB:Q9H6D7	F	HAUS augmin-like complex subunit 6	HAUS6|DGT6|FAM29A|KIAA1574	protein	taxon:9606	20260725	IntAct		
UniProtKB	Q7Z4H7	HAUS6	enables	GO:0005515	PMID:19369198	IPI	UniProtKB:Q9NVX0	F	HAUS augmin-like complex subunit 6	HAUS6|DGT6|FAM29A|KIAA1574	protein	taxon:9606	20260725	IntAct		
UniProtKB	Q7Z4H7	HAUS6	enables	GO:0005515	PMID:20360068	IPI	UniProtKB:O94927	F	HAUS augmin-like complex subunit 6	HAUS6|DGT6|FAM29A|KIAA1574	protein	taxon:9606	20260725	IntAct		
UniProtKB	Q7Z4H7	HAUS6	enables	GO:0005515	PMID:20360068	IPI	UniProtKB:Q68CZ6	F	HAUS augmin-like complex subunit 6	HAUS6|DGT6|FAM29A|KIAA1574	protein	taxon:9606	20260725	IntAct		
UniProtKB	Q7Z4H7	HAUS6	enables	GO:0005515	PMID:20360068	IPI	UniProtKB:Q96CS2	F	HAUS augmin-like complex subunit 6	HAUS6|DGT6|FAM29A|KIAA1574	protein	taxon:9606	20260725	IntAct		
UniProtKB	Q7Z4H7	HAUS6	enables	GO:0005515	PMID:20360068	IPI	UniProtKB:Q99871	F	HAUS augmin-like complex subunit 6	HAUS6|DGT6|FAM29A|KIAA1574	protein	taxon:9606	20260725	IntAct		
UniProtKB	Q7Z4H7	HAUS6	enables	GO:0005515	PMID:20360068	IPI	UniProtKB:Q9BT25	F	HAUS augmin-like complex subunit 6	HAUS6|DGT6|FAM29A|KIAA1574	protein	taxon:9606	20260725	IntAct		
UniProtKB	Q7Z4H7	HAUS6	enables	GO:0005515	PMID:20360068	IPI	UniProtKB:Q9H6D7	F	HAUS augmin-like complex subunit 6	HAUS6|DGT6|FAM29A|KIAA1574	protein	taxon:9606	20260725	IntAct		
UniProtKB	Q7Z4H7	HAUS6	enables	GO:0005515	PMID:20360068	IPI	UniProtKB:Q9NVX0	F	HAUS augmin-like complex subunit 6	HAUS6|DGT6|FAM29A|KIAA1574	protein	taxon:9606	20260725	IntAct		
UniProtKB	Q7Z4H7	HAUS6	enables	GO:0005515	PMID:24981860	IPI	UniProtKB:Q68CZ6	F	HAUS augmin-like complex subunit 6	HAUS6|DGT6|FAM29A|KIAA1574	protein	taxon:9606	20260725	IntAct		
UniProtKB	Q7Z4H7	HAUS6	enables	GO:0005515	PMID:24981860	IPI	UniProtKB:Q9BT25	F	HAUS augmin-like complex subunit 6	HAUS6|DGT6|FAM29A|KIAA1574	protein	taxon:9606	20260725	IntAct		
UniProtKB	Q7Z4H7	HAUS6	enables	GO:0005515	PMID:24981860	IPI	UniProtKB:Q9NVX0	F	HAUS augmin-like complex subunit 6	HAUS6|DGT6|FAM29A|KIAA1574	protein	taxon:9606	20260725	IntAct		
UniProtKB	Q7Z4H7	HAUS6	enables	GO:0005515	PMID:25173975	IPI	UniProtKB:Q96CS2	F	HAUS augmin-like complex subunit 6	HAUS6|DGT6|FAM29A|KIAA1574	protein	taxon:9606	20260725	IntAct		
UniProtKB	Q7Z4H7	HAUS6	enables	GO:0005515	PMID:25173975	IPI	UniProtKB:Q9BT25	F	HAUS augmin-like complex subunit 6	HAUS6|DGT6|FAM29A|KIAA1574	protein	taxon:9606	20260725	IntAct		
UniProtKB	Q7Z4H7	HAUS6	enables	GO:0005515	PMID:25173975	IPI	UniProtKB:Q9NVX0	F	HAUS augmin-like complex subunit 6	HAUS6|DGT6|FAM29A|KIAA1574	protein	taxon:9606	20260725	IntAct		
UniProtKB	Q7Z4H7	HAUS6	enables	GO:0005515	PMID:26496610	IPI	UniProtKB:Q9NVX0	F	HAUS augmin-like complex subunit 6	HAUS6|DGT6|FAM29A|KIAA1574	protein	taxon:9606	20260725	IntAct		
UniProtKB	Q7Z4H7	HAUS6	enables	GO:0005515	PMID:30723163	IPI	UniProtKB:Q32P44	F	HAUS augmin-like complex subunit 6	HAUS6|DGT6|FAM29A|KIAA1574	protein	taxon:9606	20201021	UniProt		
UniProtKB	Q7Z4H7	HAUS6	enables	GO:0005515	PMID:33961781	IPI	UniProtKB:O94927	F	HAUS augmin-like complex subunit 6	HAUS6|DGT6|FAM29A|KIAA1574	protein	taxon:9606	20260725	IntAct		
UniProtKB	Q7Z4H7	HAUS6	enables	GO:0005515	PMID:33961781	IPI	UniProtKB:Q99871	F	HAUS augmin-like complex subunit 6	HAUS6|DGT6|FAM29A|KIAA1574	protein	taxon:9606	20260725	IntAct		
UniProtKB	Q7Z4H7	HAUS6	enables	GO:0005515	PMID:40205054	IPI	UniProtKB:Q99871	F	HAUS augmin-like complex subunit 6	HAUS6|DGT6|FAM29A|KIAA1574	protein	taxon:9606	20260725	IntAct		
UniProtKB	Q7Z4H7	HAUS6	enables	GO:0005515	PMID:40205054	IPI	UniProtKB:Q9H6D7	F	HAUS augmin-like complex subunit 6	HAUS6|DGT6|FAM29A|KIAA1574	protein	taxon:9606	20260725	IntAct		
UniProtKB	Q7Z4H7	HAUS6	enables	GO:0008017	GO_REF:0000033	IBA	AGI_LocusCode:AT5G40740|PANTHER:PTN001441910	F	HAUS augmin-like complex subunit 6	HAUS6|DGT6|FAM29A|KIAA1574	protein	taxon:9606	20210127	GO_Central		
UniProtKB	Q7Z4H7	HAUS6	involved_in	GO:0000226	GO_REF:0000033	IBA	AGI_LocusCode:AT5G40740|FB:FBgn0039638|PANTHER:PTN001441910|UniProtKB:Q7Z4H7	P	HAUS augmin-like complex subunit 6	HAUS6|DGT6|FAM29A|KIAA1574	protein	taxon:9606	20240730	GO_Central		
UniProtKB	Q7Z4H7	HAUS6	involved_in	GO:0007098	PMID:19427217	IMP		P	HAUS augmin-like complex subunit 6	HAUS6|DGT6|FAM29A|KIAA1574	protein	taxon:9606	20090803	UniProt		
UniProtKB	Q7Z4H7	HAUS6	involved_in	GO:0007098	PMID:20360068	NAS		P	HAUS augmin-like complex subunit 6	HAUS6|DGT6|FAM29A|KIAA1574	protein	taxon:9606	20251015	ComplexPortal		
UniProtKB	Q7Z4H7	HAUS6	involved_in	GO:0010968	PMID:30044976	NAS		P	HAUS augmin-like complex subunit 6	HAUS6|DGT6|FAM29A|KIAA1574	protein	taxon:9606	20251015	ComplexPortal		
UniProtKB	Q7Z4H7	HAUS6	involved_in	GO:0051225	GO_REF:0000002	IEA	InterPro:IPR026797	P	HAUS augmin-like complex subunit 6	HAUS6|DGT6|FAM29A|KIAA1574	protein	taxon:9606	20260727	InterPro		
UniProtKB	Q7Z4H7	HAUS6	involved_in	GO:0051225	PMID:19369198	IMP		P	HAUS augmin-like complex subunit 6	HAUS6|DGT6|FAM29A|KIAA1574	protein	taxon:9606	20090803	UniProt		
UniProtKB	Q7Z4H7	HAUS6	involved_in	GO:0051225	PMID:19427217	IMP		P	HAUS augmin-like complex subunit 6	HAUS6|DGT6|FAM29A|KIAA1574	protein	taxon:9606	20090803	UniProt		
UniProtKB	Q7Z4H7	HAUS6	involved_in	GO:0051225	PMID:20360068	NAS		P	HAUS augmin-like complex subunit 6	HAUS6|DGT6|FAM29A|KIAA1574	protein	taxon:9606	20251015	ComplexPortal		
UniProtKB	Q7Z4H7	HAUS6	is_active_in	GO:1990498	GO_REF:0000033	IBA	PANTHER:PTN001441910|UniProtKB:Q7Z4H7	C	HAUS augmin-like complex subunit 6	HAUS6|DGT6|FAM29A|KIAA1574	protein	taxon:9606	20210127	GO_Central		
UniProtKB	Q7Z4H7	HAUS6	located_in	GO:0005813	GO_REF:0000044	IEA	UniProtKB-SubCell:SL-0048	C	HAUS augmin-like complex subunit 6	HAUS6|DGT6|FAM29A|KIAA1574	protein	taxon:9606	20260727	UniProt		
UniProtKB	Q7Z4H7	HAUS6	located_in	GO:0005813	PMID:21399614	IDA		C	HAUS augmin-like complex subunit 6	HAUS6|DGT6|FAM29A|KIAA1574	protein	taxon:9606	20110517	UniProt		
UniProtKB	Q7Z4H7	HAUS6	located_in	GO:0005819	GO_REF:0000044	IEA	UniProtKB-SubCell:SL-0251	C	HAUS augmin-like complex subunit 6	HAUS6|DGT6|FAM29A|KIAA1574	protein	taxon:9606	20260727	UniProt		
UniProtKB	Q7Z4H7	HAUS6	located_in	GO:0005829	Reactome:R-HSA-2574840	TAS		C	HAUS augmin-like complex subunit 6	HAUS6|DGT6|FAM29A|KIAA1574	protein	taxon:9606	20160202	Reactome		
UniProtKB	Q7Z4H7	HAUS6	located_in	GO:0005829	Reactome:R-HSA-2574845	TAS		C	HAUS augmin-like complex subunit 6	HAUS6|DGT6|FAM29A|KIAA1574	protein	taxon:9606	20160202	Reactome		
UniProtKB	Q7Z4H7	HAUS6	located_in	GO:0005829	Reactome:R-HSA-3000310	TAS		C	HAUS augmin-like complex subunit 6	HAUS6|DGT6|FAM29A|KIAA1574	protein	taxon:9606	20160202	Reactome		
UniProtKB	Q7Z4H7	HAUS6	located_in	GO:0005829	Reactome:R-HSA-3000319	TAS		C	HAUS augmin-like complex subunit 6	HAUS6|DGT6|FAM29A|KIAA1574	protein	taxon:9606	20160202	Reactome		
UniProtKB	Q7Z4H7	HAUS6	located_in	GO:0005829	Reactome:R-HSA-380272	TAS		C	HAUS augmin-like complex subunit 6	HAUS6|DGT6|FAM29A|KIAA1574	protein	taxon:9606	20160202	Reactome		
UniProtKB	Q7Z4H7	HAUS6	located_in	GO:0005829	Reactome:R-HSA-380283	TAS		C	HAUS augmin-like complex subunit 6	HAUS6|DGT6|FAM29A|KIAA1574	protein	taxon:9606	20160202	Reactome		
UniProtKB	Q7Z4H7	HAUS6	located_in	GO:0005829	Reactome:R-HSA-380294	TAS		C	HAUS augmin-like complex subunit 6	HAUS6|DGT6|FAM29A|KIAA1574	protein	taxon:9606	20160202	Reactome		
UniProtKB	Q7Z4H7	HAUS6	located_in	GO:0005829	Reactome:R-HSA-380303	TAS		C	HAUS augmin-like complex subunit 6	HAUS6|DGT6|FAM29A|KIAA1574	protein	taxon:9606	20160202	Reactome		
UniProtKB	Q7Z4H7	HAUS6	located_in	GO:0005829	Reactome:R-HSA-380311	TAS		C	HAUS augmin-like complex subunit 6	HAUS6|DGT6|FAM29A|KIAA1574	protein	taxon:9606	20160202	Reactome		
UniProtKB	Q7Z4H7	HAUS6	located_in	GO:0005829	Reactome:R-HSA-380316	TAS		C	HAUS augmin-like complex subunit 6	HAUS6|DGT6|FAM29A|KIAA1574	protein	taxon:9606	20160202	Reactome		
UniProtKB	Q7Z4H7	HAUS6	located_in	GO:0005829	Reactome:R-HSA-380455	TAS		C	HAUS augmin-like complex subunit 6	HAUS6|DGT6|FAM29A|KIAA1574	protein	taxon:9606	20160202	Reactome		
UniProtKB	Q7Z4H7	HAUS6	located_in	GO:0005829	Reactome:R-HSA-380508	TAS		C	HAUS augmin-like complex subunit 6	HAUS6|DGT6|FAM29A|KIAA1574	protein	taxon:9606	20160202	Reactome		
UniProtKB	Q7Z4H7	HAUS6	located_in	GO:0005829	Reactome:R-HSA-5617816	TAS		C	HAUS augmin-like complex subunit 6	HAUS6|DGT6|FAM29A|KIAA1574	protein	taxon:9606	20160202	Reactome		
UniProtKB	Q7Z4H7	HAUS6	located_in	GO:0005829	Reactome:R-HSA-5626220	TAS		C	HAUS augmin-like complex subunit 6	HAUS6|DGT6|FAM29A|KIAA1574	protein	taxon:9606	20160202	Reactome		
UniProtKB	Q7Z4H7	HAUS6	located_in	GO:0005829	Reactome:R-HSA-5626223	TAS		C	HAUS augmin-like complex subunit 6	HAUS6|DGT6|FAM29A|KIAA1574	protein	taxon:9606	20160202	Reactome		
UniProtKB	Q7Z4H7	HAUS6	located_in	GO:0005829	Reactome:R-HSA-5626227	TAS		C	HAUS augmin-like complex subunit 6	HAUS6|DGT6|FAM29A|KIAA1574	protein	taxon:9606	20160202	Reactome		
UniProtKB	Q7Z4H7	HAUS6	located_in	GO:0005829	Reactome:R-HSA-5626228	TAS		C	HAUS augmin-like complex subunit 6	HAUS6|DGT6|FAM29A|KIAA1574	protein	taxon:9606	20160202	Reactome		
UniProtKB	Q7Z4H7	HAUS6	located_in	GO:0005829	Reactome:R-HSA-5626681	TAS		C	HAUS augmin-like complex subunit 6	HAUS6|DGT6|FAM29A|KIAA1574	protein	taxon:9606	20160202	Reactome		
UniProtKB	Q7Z4H7	HAUS6	located_in	GO:0005829	Reactome:R-HSA-5626699	TAS		C	HAUS augmin-like complex subunit 6	HAUS6|DGT6|FAM29A|KIAA1574	protein	taxon:9606	20160202	Reactome		
UniProtKB	Q7Z4H7	HAUS6	located_in	GO:0005829	Reactome:R-HSA-5638009	TAS		C	HAUS augmin-like complex subunit 6	HAUS6|DGT6|FAM29A|KIAA1574	protein	taxon:9606	20160202	Reactome		
UniProtKB	Q7Z4H7	HAUS6	located_in	GO:0005829	Reactome:R-HSA-8853405	TAS		C	HAUS augmin-like complex subunit 6	HAUS6|DGT6|FAM29A|KIAA1574	protein	taxon:9606	20160202	Reactome		
UniProtKB	Q7Z4H7	HAUS6	located_in	GO:0005829	Reactome:R-HSA-8853419	TAS		C	HAUS augmin-like complex subunit 6	HAUS6|DGT6|FAM29A|KIAA1574	protein	taxon:9606	20160202	Reactome		
UniProtKB	Q7Z4H7	HAUS6	located_in	GO:0005856	GO_REF:0000044	IEA	UniProtKB-SubCell:SL-0090	C	HAUS augmin-like complex subunit 6	HAUS6|DGT6|FAM29A|KIAA1574	protein	taxon:9606	20260727	UniProt		
UniProtKB	Q7Z4H7	HAUS6	located_in	GO:1990498	PMID:30723163	IDA		C	HAUS augmin-like complex subunit 6	HAUS6|DGT6|FAM29A|KIAA1574	protein	taxon:9606	20201021	UniProt		
UniProtKB	Q7Z4H7	HAUS6	part_of	GO:0070652	GO_REF:0000002	IEA	InterPro:IPR026797	C	HAUS augmin-like complex subunit 6	HAUS6|DGT6|FAM29A|KIAA1574	protein	taxon:9606	20260727	InterPro		
UniProtKB	Q7Z4H7	HAUS6	part_of	GO:0070652	PMID:19369198	IDA		C	HAUS augmin-like complex subunit 6	HAUS6|DGT6|FAM29A|KIAA1574	protein	taxon:9606	20090618	UniProt		
UniProtKB	Q7Z4H7	HAUS6	part_of	GO:0070652	PMID:19427217	IDA		C	HAUS augmin-like complex subunit 6	HAUS6|DGT6|FAM29A|KIAA1574	protein	taxon:9606	20090618	UniProt		
UniProtKB	Q7Z4H7	HAUS6	part_of	GO:0070652	PMID:20360068	IPI		C	HAUS augmin-like complex subunit 6	HAUS6|DGT6|FAM29A|KIAA1574	protein	taxon:9606	20251015	ComplexPortal		
UniProtKB	Q7Z4H8	POGLUT3	enables	GO:0035251	PMID:30127001	IDA		F	Protein O-glucosyltransferase 3	POGLUT3|KDELC2|UNQ1904/PRO4350	protein	taxon:9606	20181102	UniProt		
UniProtKB	Q7Z4H8	POGLUT3	enables	GO:0035252	PMID:30127001	IDA		F	Protein O-glucosyltransferase 3	POGLUT3|KDELC2|UNQ1904/PRO4350	protein	taxon:9606	20181102	UniProt		
UniProtKB	Q7Z4H8	POGLUT3	enables	GO:0046527	GO_REF:0000033	IBA	FB:FBgn0086253|MGI:MGI:2444232|PANTHER:PTN000258331|UniProtKB:Q6UW63|UniProtKB:Q7Z4H8|UniProtKB:Q8NBL1	F	Protein O-glucosyltransferase 3	POGLUT3|KDELC2|UNQ1904/PRO4350	protein	taxon:9606	20260528	GO_Central		
UniProtKB	Q7Z4H8	POGLUT3	enables	GO:0140561	GO_REF:0000116	IEA	RHEA:58116	F	Protein O-glucosyltransferase 3	POGLUT3|KDELC2|UNQ1904/PRO4350	protein	taxon:9606	20260727	RHEA		
UniProtKB	Q7Z4H8	POGLUT3	enables	GO:0140561	GO_REF:0000117	IEA	ARBA:ARBA00097980	F	Protein O-glucosyltransferase 3	POGLUT3|KDELC2|UNQ1904/PRO4350	protein	taxon:9606	20260727	UniProt		
UniProtKB	Q7Z4H8	POGLUT3	enables	GO:0140561	PMID:30127001	EXP		F	Protein O-glucosyltransferase 3	POGLUT3|KDELC2|UNQ1904/PRO4350	protein	taxon:9606	20240916	UniProt		
UniProtKB	Q7Z4H8	POGLUT3	enables	GO:0140562	GO_REF:0000116	IEA	RHEA:62016	F	Protein O-glucosyltransferase 3	POGLUT3|KDELC2|UNQ1904/PRO4350	protein	taxon:9606	20260727	RHEA		
UniProtKB	Q7Z4H8	POGLUT3	enables	GO:0140562	GO_REF:0000117	IEA	ARBA:ARBA00097978	F	Protein O-glucosyltransferase 3	POGLUT3|KDELC2|UNQ1904/PRO4350	protein	taxon:9606	20260727	UniProt		
UniProtKB	Q7Z4H8	POGLUT3	enables	GO:0140562	PMID:30127001	EXP		F	Protein O-glucosyltransferase 3	POGLUT3|KDELC2|UNQ1904/PRO4350	protein	taxon:9606	20240916	UniProt		
UniProtKB	Q7Z4H8	POGLUT3	involved_in	GO:0180059	GO_REF:0000117	IEA	ARBA:ARBA00095372	P	Protein O-glucosyltransferase 3	POGLUT3|KDELC2|UNQ1904/PRO4350	protein	taxon:9606	20260727	UniProt		
UniProtKB	Q7Z4H8	POGLUT3	involved_in	GO:0180059	PMID:30127001	IDA		P	Protein O-glucosyltransferase 3	POGLUT3|KDELC2|UNQ1904/PRO4350	protein	taxon:9606	20250609	UniProt		
UniProtKB	Q7Z4H8	POGLUT3	involved_in	GO:0180059	PMID:34411563	IMP		P	Protein O-glucosyltransferase 3	POGLUT3|KDELC2|UNQ1904/PRO4350	protein	taxon:9606	20250609	UniProt		
UniProtKB	Q7Z4H8	POGLUT3	involved_in	GO:0180064	PMID:30127001	IDA		P	Protein O-glucosyltransferase 3	POGLUT3|KDELC2|UNQ1904/PRO4350	protein	taxon:9606	20250609	UniProt		
UniProtKB	Q7Z4H8	POGLUT3	is_active_in	GO:0012505	GO_REF:0000033	IBA	FB:FBgn0086253|MGI:MGI:1919300|PANTHER:PTN000258331|UniProtKB:Q8NBL1	C	Protein O-glucosyltransferase 3	POGLUT3|KDELC2|UNQ1904/PRO4350	protein	taxon:9606	20200808	GO_Central		
UniProtKB	Q7Z4H8	POGLUT3	located_in	GO:0005788	GO_REF:0000044	IEA	UniProtKB-SubCell:SL-0096	C	Protein O-glucosyltransferase 3	POGLUT3|KDELC2|UNQ1904/PRO4350	protein	taxon:9606	20260727	UniProt		
UniProtKB	Q7Z4H9	FAM220A	enables	GO:0005515	PMID:32296183	IPI	UniProtKB:Q8WW24	F	Protein FAM220A	FAM220A|C7orf70|SIPAR	protein	taxon:9606	20260725	IntAct		
UniProtKB	Q7Z4H9	FAM220A	enables	GO:0005515	PMID:32296183	IPI	UniProtKB:Q9HC98-4	F	Protein FAM220A	FAM220A|C7orf70|SIPAR	protein	taxon:9606	20260725	IntAct		
UniProtKB	Q7Z4H9	FAM220A	is_active_in	GO:0005634	GO_REF:0000033	IBA	MGI:MGI:1914488|PANTHER:PTN001278149	C	Protein FAM220A	FAM220A|C7orf70|SIPAR	protein	taxon:9606	20190213	GO_Central		
UniProtKB	Q7Z4H9	FAM220A	located_in	GO:0001669	GO_REF:0000024	ISS	UniProtKB:Q3ZN08	C	Protein FAM220A	FAM220A|C7orf70|SIPAR	protein	taxon:9606	20240216	UniProt		
UniProtKB	Q7Z4H9	FAM220A	located_in	GO:0001669	GO_REF:0000044	IEA	UniProtKB-SubCell:SL-0007	C	Protein FAM220A	FAM220A|C7orf70|SIPAR	protein	taxon:9606	20260727	UniProt		
UniProtKB	Q7Z4H9	FAM220A	located_in	GO:0005634	GO_REF:0000024	ISS	UniProtKB:Q3ZN08	C	Protein FAM220A	FAM220A|C7orf70|SIPAR	protein	taxon:9606	20240313	UniProt		
UniProtKB	Q7Z4H9	FAM220A	located_in	GO:0005634	GO_REF:0000044	IEA	UniProtKB-SubCell:SL-0191	C	Protein FAM220A	FAM220A|C7orf70|SIPAR	protein	taxon:9606	20260727	UniProt		
UniProtKB	Q7Z4H9	FAM220A	located_in	GO:0005737	GO_REF:0000024	ISS	UniProtKB:Q3ZN08	C	Protein FAM220A	FAM220A|C7orf70|SIPAR	protein	taxon:9606	20240313	UniProt		
UniProtKB	Q7Z4H9	FAM220A	located_in	GO:0005737	GO_REF:0000044	IEA	UniProtKB-SubCell:SL-0086	C	Protein FAM220A	FAM220A|C7orf70|SIPAR	protein	taxon:9606	20260727	UniProt		
UniProtKB	Q7Z4I7	LIMS2	involved_in	GO:0045216	GO_REF:0000033	IBA	MGI:MGI:1195263|MGI:MGI:2385067|PANTHER:PTN001198022|WB:WBGene00006826	P	LIM and senescent cell antigen-like-containing domain protein 2	LIMS2|PINCH2	protein	taxon:9606	20190221	GO_Central		
UniProtKB	Q7Z4I7	LIMS2	involved_in	GO:0098609	GO_REF:0000033	IBA	MGI:MGI:1195263|MGI:MGI:2385067|PANTHER:PTN001198022	P	LIM and senescent cell antigen-like-containing domain protein 2	LIMS2|PINCH2	protein	taxon:9606	20190221	GO_Central		
UniProtKB	Q7Z4I7	LIMS2	involved_in	GO:2001046	GO_REF:0000033	IBA	MGI:MGI:1195263|MGI:MGI:2385067|PANTHER:PTN001198022	P	LIM and senescent cell antigen-like-containing domain protein 2	LIMS2|PINCH2	protein	taxon:9606	20190221	GO_Central		
UniProtKB	Q7Z4I7	LIMS2	is_active_in	GO:0005737	GO_REF:0000033	IBA	PANTHER:PTN001198022|UniProtKB:P48059|WB:WBGene00004030|WB:WBGene00006826|ZFIN:ZDB-GENE-050522-236	C	LIM and senescent cell antigen-like-containing domain protein 2	LIMS2|PINCH2	protein	taxon:9606	20190221	GO_Central		
UniProtKB	Q7Z4I7	LIMS2	is_active_in	GO:0005911	GO_REF:0000033	IBA	PANTHER:PTN001198023|UniProtKB:P48059|WB:WBGene00006826|ZFIN:ZDB-GENE-050522-236	C	LIM and senescent cell antigen-like-containing domain protein 2	LIMS2|PINCH2	protein	taxon:9606	20240305	GO_Central		
UniProtKB	Q7Z4I7	LIMS2	is_active_in	GO:0005925	GO_REF:0000033	IBA	FB:FBgn0020249|MGI:MGI:1195263|MGI:MGI:2385067|PANTHER:PTN001198023|UniProtKB:Q7Z4I7	C	LIM and senescent cell antigen-like-containing domain protein 2	LIMS2|PINCH2	protein	taxon:9606	20241120	GO_Central		
UniProtKB	Q7Z4I7	LIMS2	located_in	GO:0005634	GO_REF:0000044	IEA	UniProtKB-SubCell:SL-0191	C	LIM and senescent cell antigen-like-containing domain protein 2	LIMS2|PINCH2	protein	taxon:9606	20260727	UniProt		
UniProtKB	Q7Z4I7	LIMS2	located_in	GO:0005829	Reactome:R-HSA-446391	TAS		C	LIM and senescent cell antigen-like-containing domain protein 2	LIMS2|PINCH2	protein	taxon:9606	20130503	Reactome		
UniProtKB	Q7Z4I7	LIMS2	located_in	GO:0005886	GO_REF:0000044	IEA	UniProtKB-SubCell:SL-0039	C	LIM and senescent cell antigen-like-containing domain protein 2	LIMS2|PINCH2	protein	taxon:9606	20260727	UniProt		
UniProtKB	Q7Z4I7	LIMS2	located_in	GO:0005925	GO_REF:0000002	IEA	InterPro:IPR047946	C	LIM and senescent cell antigen-like-containing domain protein 2	LIMS2|PINCH2	protein	taxon:9606	20260727	InterPro		
UniProtKB	Q7Z4I7	LIMS2	located_in	GO:0005925	GO_REF:0000044	IEA	UniProtKB-SubCell:SL-0118	C	LIM and senescent cell antigen-like-containing domain protein 2	LIMS2|PINCH2	protein	taxon:9606	20260727	UniProt		
UniProtKB	Q7Z4I7	LIMS2	located_in	GO:0005925	GO_REF:0000052	IDA		C	LIM and senescent cell antigen-like-containing domain protein 2	LIMS2|PINCH2	protein	taxon:9606	20251115	HPA		
UniProtKB	Q7Z4I7	LIMS2	located_in	GO:0005925	GO_REF:0000107	IEA	UniProtKB:Q91XD2|ensembl:ENSMUSP00000025254	C	LIM and senescent cell antigen-like-containing domain protein 2	LIMS2|PINCH2	protein	taxon:9606	20260724	Ensembl		
UniProtKB	Q7Z4I7	LIMS2	located_in	GO:0005925	GO_REF:0000117	IEA	ARBA:ARBA00028361	C	LIM and senescent cell antigen-like-containing domain protein 2	LIMS2|PINCH2	protein	taxon:9606	20260727	UniProt		
UniProtKB	Q7Z4I7	LIMS2	located_in	GO:0005925	PMID:21423176	HDA		C	LIM and senescent cell antigen-like-containing domain protein 2	LIMS2|PINCH2	protein	taxon:9606	20140715	UniProt	part_of(CL:0000057)	
UniProtKB	Q7Z4I7	LIMS2	located_in	GO:0005925	PMID:35089438	NAS		C	LIM and senescent cell antigen-like-containing domain protein 2	LIMS2|PINCH2	protein	taxon:9606	20251228	ComplexPortal		
UniProtKB	Q7Z4J2	GLT6D1	enables	GO:0016757	GO_REF:0000033	IBA	MGI:MGI:2135738|MGI:MGI:2449143|MGI:MGI:2685279|PANTHER:PTN000049004|RGD:2307241|RGD:628609|RGD:727913|UniProtKB:P14769|UniProtKB:P16442|UniProtKB:Q95158	F	Putative glycosyltransferase 6 domain-containing protein 1	GLT6D1|GLTDC1|GT6M7	protein	taxon:9606	20260528	GO_Central		
UniProtKB	Q7Z4J2	GLT6D1	enables	GO:0016758	GO_REF:0000002	IEA	InterPro:IPR005076	F	Putative glycosyltransferase 6 domain-containing protein 1	GLT6D1|GLTDC1|GT6M7	protein	taxon:9606	20260727	InterPro		
UniProtKB	Q7Z4J2	GLT6D1	involved_in	GO:0005975	GO_REF:0000002	IEA	InterPro:IPR005076	P	Putative glycosyltransferase 6 domain-containing protein 1	GLT6D1|GLTDC1|GT6M7	protein	taxon:9606	20260727	InterPro		
UniProtKB	Q7Z4J2	GLT6D1	is_active_in	GO:0005794	GO_REF:0000033	IBA	PANTHER:PTN000049004|RGD:629476|RGD:727913|UniProtKB:P16442	C	Putative glycosyltransferase 6 domain-containing protein 1	GLT6D1|GLTDC1|GT6M7	protein	taxon:9606	20250902	GO_Central		
UniProtKB	Q7Z4J2	GLT6D1	is_active_in	GO:0031982	GO_REF:0000033	IBA	PANTHER:PTN000049004|RGD:727913	C	Putative glycosyltransferase 6 domain-containing protein 1	GLT6D1|GLTDC1|GT6M7	protein	taxon:9606	20230602	GO_Central		
UniProtKB	Q7Z4J2	GLT6D1	located_in	GO:0016020	GO_REF:0000002	IEA	InterPro:IPR005076	C	Putative glycosyltransferase 6 domain-containing protein 1	GLT6D1|GLTDC1|GT6M7	protein	taxon:9606	20260727	InterPro		
UniProtKB	Q7Z4J2	GLT6D1	located_in	GO:0016020	GO_REF:0000044	IEA	UniProtKB-SubCell:SL-0162	C	Putative glycosyltransferase 6 domain-containing protein 1	GLT6D1|GLTDC1|GT6M7	protein	taxon:9606	20260727	UniProt		
UniProtKB	Q7Z4K8	TRIM46	enables	GO:0008270	GO_REF:0000002	IEA	InterPro:IPR000315	F	Tripartite motif-containing protein 46	TRIM46|TRIFIC	protein	taxon:9606	20260727	InterPro		
UniProtKB	Q7Z4K8	TRIM46	involved_in	GO:0001578	GO_REF:0000033	IBA	MGI:MGI:2673000|PANTHER:PTN002788001	P	Tripartite motif-containing protein 46	TRIM46|TRIFIC	protein	taxon:9606	20220223	GO_Central		
UniProtKB	Q7Z4K8	TRIM46	involved_in	GO:0001764	GO_REF:0000033	IBA	MGI:MGI:2673000|PANTHER:PTN002788001	P	Tripartite motif-containing protein 46	TRIM46|TRIFIC	protein	taxon:9606	20220223	GO_Central		
UniProtKB	Q7Z4K8	TRIM46	involved_in	GO:0007409	GO_REF:0000033	IBA	MGI:MGI:2673000|PANTHER:PTN002788001	P	Tripartite motif-containing protein 46	TRIM46|TRIFIC	protein	taxon:9606	20220223	GO_Central		
UniProtKB	Q7Z4K8	TRIM46	involved_in	GO:0030517	GO_REF:0000024	ISS	UniProtKB:A0A0G2JXN2	P	Tripartite motif-containing protein 46	TRIM46|TRIFIC	protein	taxon:9606	20180327	ARUK-UCL	occurs_in(CL:1001451)	
UniProtKB	Q7Z4K8	TRIM46	involved_in	GO:0032880	GO_REF:0000024	ISS	UniProtKB:A0A0G2JXN2	P	Tripartite motif-containing protein 46	TRIM46|TRIFIC	protein	taxon:9606	20180327	ARUK-UCL	has_input(UniProtKB:P11137),occurs_in(CL:1001451),has_start_location(GO:0043203),has_target_end_location(GO:0043194)	
UniProtKB	Q7Z4K8	TRIM46	involved_in	GO:0032880	GO_REF:0000024	ISS	UniProtKB:Q7TNM2	P	Tripartite motif-containing protein 46	TRIM46|TRIFIC	protein	taxon:9606	20180327	ARUK-UCL	has_input(UniProtKB:P20357),occurs_in(CL:1001451),has_start_location(GO:0043203),has_target_end_location(GO:0043194)	
UniProtKB	Q7Z4K8	TRIM46	involved_in	GO:0032880	GO_REF:0000107	IEA	UniProtKB:Q7TNM2|ensembl:ENSMUSP00000036053	P	Tripartite motif-containing protein 46	TRIM46|TRIFIC	protein	taxon:9606	20260724	Ensembl		
UniProtKB	Q7Z4K8	TRIM46	involved_in	GO:0032880	GO_REF:0000117	IEA	ARBA:ARBA00026609	P	Tripartite motif-containing protein 46	TRIM46|TRIFIC	protein	taxon:9606	20260727	UniProt		
UniProtKB	Q7Z4K8	TRIM46	involved_in	GO:0048490	GO_REF:0000033	IBA	MGI:MGI:2673000|PANTHER:PTN002788001	P	Tripartite motif-containing protein 46	TRIM46|TRIFIC	protein	taxon:9606	20220223	GO_Central		
UniProtKB	Q7Z4K8	TRIM46	involved_in	GO:1901953	GO_REF:0000024	ISS	UniProtKB:A0A0G2JXN2	P	Tripartite motif-containing protein 46	TRIM46|TRIFIC	protein	taxon:9606	20180327	ARUK-UCL	occurs_in(CL:1001451)	
UniProtKB	Q7Z4K8	TRIM46	is_active_in	GO:0044304	GO_REF:0000033	IBA	MGI:MGI:2673000|PANTHER:PTN002788001|RGD:1305993	C	Tripartite motif-containing protein 46	TRIM46|TRIFIC	protein	taxon:9606	20220223	GO_Central		
UniProtKB	Q7Z4K8	TRIM46	located_in	GO:0005856	GO_REF:0000044	IEA	UniProtKB-SubCell:SL-0090	C	Tripartite motif-containing protein 46	TRIM46|TRIFIC	protein	taxon:9606	20260727	UniProt		
UniProtKB	Q7Z4K8	TRIM46	located_in	GO:0030424	GO_REF:0000044	IEA	UniProtKB-SubCell:SL-0279	C	Tripartite motif-containing protein 46	TRIM46|TRIFIC	protein	taxon:9606	20260727	UniProt		
UniProtKB	Q7Z4K8	TRIM46	located_in	GO:0043194	GO_REF:0000107	IEA	UniProtKB:Q7TNM2|ensembl:ENSMUSP00000036053	C	Tripartite motif-containing protein 46	TRIM46|TRIFIC	protein	taxon:9606	20260724	Ensembl		
UniProtKB	Q7Z4K8	TRIM46	located_in	GO:0044304	GO_REF:0000024	ISS	UniProtKB:A0A0G2JXN2	C	Tripartite motif-containing protein 46	TRIM46|TRIFIC	protein	taxon:9606	20180327	ARUK-UCL	part_of(CL:1001451)|part_of(UBERON:0003881)	
UniProtKB	Q7Z4K8	TRIM46	located_in	GO:0044304	GO_REF:0000024	ISS	UniProtKB:Q7TNM2	C	Tripartite motif-containing protein 46	TRIM46|TRIFIC	protein	taxon:9606	20180327	ARUK-UCL	part_of(CL:1001451)|part_of(UBERON:0003881)	
UniProtKB	Q7Z4K8	TRIM46	located_in	GO:0044304	GO_REF:0000107	IEA	UniProtKB:Q7TNM2|ensembl:ENSMUSP00000036053	C	Tripartite motif-containing protein 46	TRIM46|TRIFIC	protein	taxon:9606	20260724	Ensembl		
UniProtKB	Q7Z4K8	TRIM46	located_in	GO:0044304	GO_REF:0000117	IEA	ARBA:ARBA00084719	C	Tripartite motif-containing protein 46	TRIM46|TRIFIC	protein	taxon:9606	20260727	UniProt		
UniProtKB	Q7Z4K8	TRIM46	located_in	GO:1904115	GO_REF:0000108	IEA	GO:0048490	C	Tripartite motif-containing protein 46	TRIM46|TRIFIC	protein	taxon:9606	20260727	GOC		
UniProtKB	Q7Z4K8	TRIM46	located_in	GO:1990769	GO_REF:0000107	IEA	UniProtKB:Q7TNM2|ensembl:ENSMUSP00000036053	C	Tripartite motif-containing protein 46	TRIM46|TRIFIC	protein	taxon:9606	20260724	Ensembl		
UniProtKB	Q7Z4L0	COX8C	involved_in	GO:0006119	GO_REF:0000041	IEA	UniPathway:UPA00705	P	Cytochrome c oxidase subunit 8C, mitochondrial	COX8C	protein	taxon:9606	20260227	UniProt		
UniProtKB	Q7Z4L0	COX8C	involved_in	GO:0006123	GO_REF:0000002	IEA	InterPro:IPR003205|InterPro:IPR036548	P	Cytochrome c oxidase subunit 8C, mitochondrial	COX8C	protein	taxon:9606	20260727	InterPro		
UniProtKB	Q7Z4L0	COX8C	is_active_in	GO:0005739	GO_REF:0000033	IBA	FB:FBgn0263911|MGI:MGI:105958|PANTHER:PTN002314395|UniProtKB:P10175|UniProtKB:P10176|UniProtKB:Q7Z4L0	C	Cytochrome c oxidase subunit 8C, mitochondrial	COX8C	protein	taxon:9606	20260529	GO_Central		
UniProtKB	Q7Z4L0	COX8C	located_in	GO:0005739	PMID:12762575	IDA		C	Cytochrome c oxidase subunit 8C, mitochondrial	COX8C	protein	taxon:9606	20070921	MGI		
UniProtKB	Q7Z4L0	COX8C	located_in	GO:0005739	PMID:34800366	HTP		C	Cytochrome c oxidase subunit 8C, mitochondrial	COX8C	protein	taxon:9606	20240711	FlyBase		
UniProtKB	Q7Z4L0	COX8C	located_in	GO:0005743	GO_REF:0000024	ISS	UniProtKB:P10175	C	Cytochrome c oxidase subunit 8C, mitochondrial	COX8C	protein	taxon:9606	20251027	UniProt		
UniProtKB	Q7Z4L0	COX8C	located_in	GO:0005743	GO_REF:0000044	IEA	UniProtKB-SubCell:SL-0168	C	Cytochrome c oxidase subunit 8C, mitochondrial	COX8C	protein	taxon:9606	20260727	UniProt		
UniProtKB	Q7Z4L0	COX8C	located_in	GO:0005743	Reactome:R-HSA-163214	TAS		C	Cytochrome c oxidase subunit 8C, mitochondrial	COX8C	protein	taxon:9606	20160716	Reactome		
UniProtKB	Q7Z4L0	COX8C	located_in	GO:0005743	Reactome:R-HSA-9709406	TAS		C	Cytochrome c oxidase subunit 8C, mitochondrial	COX8C	protein	taxon:9606	20160716	Reactome		
UniProtKB	Q7Z4L0	COX8C	located_in	GO:0005743	Reactome:R-HSA-9865579	TAS		C	Cytochrome c oxidase subunit 8C, mitochondrial	COX8C	protein	taxon:9606	20160716	Reactome		
UniProtKB	Q7Z4L0	COX8C	located_in	GO:0005743	Reactome:R-HSA-9865663	TAS		C	Cytochrome c oxidase subunit 8C, mitochondrial	COX8C	protein	taxon:9606	20160716	Reactome		
UniProtKB	Q7Z4L0	COX8C	part_of	GO:0045277	GO_REF:0000002	IEA	InterPro:IPR036548	C	Cytochrome c oxidase subunit 8C, mitochondrial	COX8C	protein	taxon:9606	20260727	InterPro		
UniProtKB	Q7Z4L0	COX8C	part_of	GO:0045277	GO_REF:0000033	IBA	FB:FBgn0263911|MGI:MGI:105958|PANTHER:PTN002314395|UniProtKB:P10175|UniProtKB:P10176	C	Cytochrome c oxidase subunit 8C, mitochondrial	COX8C	protein	taxon:9606	20251219	GO_Central		
UniProtKB	Q7Z4L5	TTC21B	acts_upstream_of_or_within	GO:0006357	PMID:22302990	IMP		P	Tetratricopeptide repeat protein 21B	TTC21B|IFT139|KIAA1992|Nbla10696	protein	taxon:9606	20131009	MGI		
UniProtKB	Q7Z4L5	TTC21B	acts_upstream_of_or_within	GO:0061512	PMID:20889716	IMP		P	Tetratricopeptide repeat protein 21B	TTC21B|IFT139|KIAA1992|Nbla10696	protein	taxon:9606	20140507	MGI		
UniProtKB	Q7Z4L5	TTC21B	enables	GO:0003682	GO_REF:0000107	IEA	UniProtKB:Q0HA38|ensembl:ENSMUSP00000099779	F	Tetratricopeptide repeat protein 21B	TTC21B|IFT139|KIAA1992|Nbla10696	protein	taxon:9606	20260724	Ensembl		
UniProtKB	Q7Z4L5	TTC21B	enables	GO:0005515	PMID:29220510	IPI	UniProtKB:Q9HBG6-3	F	Tetratricopeptide repeat protein 21B	TTC21B|IFT139|KIAA1992|Nbla10696	protein	taxon:9606	20260725	IntAct		
UniProtKB	Q7Z4L5	TTC21B	involved_in	GO:0010468	GO_REF:0000117	IEA	ARBA:ARBA00028334	P	Tetratricopeptide repeat protein 21B	TTC21B|IFT139|KIAA1992|Nbla10696	protein	taxon:9606	20260727	UniProt		
UniProtKB	Q7Z4L5	TTC21B	involved_in	GO:0035721	GO_REF:0000033	IBA	MGI:MGI:1920918|PANTHER:PTN000380174	P	Tetratricopeptide repeat protein 21B	TTC21B|IFT139|KIAA1992|Nbla10696	protein	taxon:9606	20170228	GO_Central		
UniProtKB	Q7Z4L5	TTC21B	involved_in	GO:0035721	PMID:27806291	NAS		P	Tetratricopeptide repeat protein 21B	TTC21B|IFT139|KIAA1992|Nbla10696	protein	taxon:9606	20240823	ComplexPortal		
UniProtKB	Q7Z4L5	TTC21B	involved_in	GO:0060271	PMID:27806291	NAS		P	Tetratricopeptide repeat protein 21B	TTC21B|IFT139|KIAA1992|Nbla10696	protein	taxon:9606	20240823	ComplexPortal		
UniProtKB	Q7Z4L5	TTC21B	involved_in	GO:0061512	GO_REF:0000033	IBA	MGI:MGI:1920918|PANTHER:PTN000380174|UniProtKB:Q7Z4L5	P	Tetratricopeptide repeat protein 21B	TTC21B|IFT139|KIAA1992|Nbla10696	protein	taxon:9606	20170228	GO_Central		
UniProtKB	Q7Z4L5	TTC21B	involved_in	GO:0061512	GO_REF:0000117	IEA	ARBA:ARBA00091714	P	Tetratricopeptide repeat protein 21B	TTC21B|IFT139|KIAA1992|Nbla10696	protein	taxon:9606	20260727	UniProt		
UniProtKB	Q7Z4L5	TTC21B	involved_in	GO:1905799	PMID:27932497	IMP		P	Tetratricopeptide repeat protein 21B	TTC21B|IFT139|KIAA1992|Nbla10696	protein	taxon:9606	20190301	UniProt		
UniProtKB	Q7Z4L5	TTC21B	located_in	GO:0005929	PMID:27806291	NAS		C	Tetratricopeptide repeat protein 21B	TTC21B|IFT139|KIAA1992|Nbla10696	protein	taxon:9606	20240823	ComplexPortal		
UniProtKB	Q7Z4L5	TTC21B	located_in	GO:0005929	Reactome:R-HSA-5610725	TAS		C	Tetratricopeptide repeat protein 21B	TTC21B|IFT139|KIAA1992|Nbla10696	protein	taxon:9606	20161107	Reactome		
UniProtKB	Q7Z4L5	TTC21B	located_in	GO:0005929	Reactome:R-HSA-5610726	TAS		C	Tetratricopeptide repeat protein 21B	TTC21B|IFT139|KIAA1992|Nbla10696	protein	taxon:9606	20161107	Reactome		
UniProtKB	Q7Z4L5	TTC21B	located_in	GO:0005929	Reactome:R-HSA-5617829	TAS		C	Tetratricopeptide repeat protein 21B	TTC21B|IFT139|KIAA1992|Nbla10696	protein	taxon:9606	20161107	Reactome		
UniProtKB	Q7Z4L5	TTC21B	located_in	GO:0005929	Reactome:R-HSA-5624949	TAS		C	Tetratricopeptide repeat protein 21B	TTC21B|IFT139|KIAA1992|Nbla10696	protein	taxon:9606	20161107	Reactome		
UniProtKB	Q7Z4L5	TTC21B	located_in	GO:0005929	Reactome:R-HSA-5625416	TAS		C	Tetratricopeptide repeat protein 21B	TTC21B|IFT139|KIAA1992|Nbla10696	protein	taxon:9606	20161107	Reactome		
UniProtKB	Q7Z4L5	TTC21B	located_in	GO:0005929	Reactome:R-HSA-5625424	TAS		C	Tetratricopeptide repeat protein 21B	TTC21B|IFT139|KIAA1992|Nbla10696	protein	taxon:9606	20161107	Reactome		
UniProtKB	Q7Z4L5	TTC21B	located_in	GO:0005929	Reactome:R-HSA-5625426	TAS		C	Tetratricopeptide repeat protein 21B	TTC21B|IFT139|KIAA1992|Nbla10696	protein	taxon:9606	20161107	Reactome		
UniProtKB	Q7Z4L5	TTC21B	located_in	GO:0005930	GO_REF:0000044	IEA	UniProtKB-SubCell:SL-0304	C	Tetratricopeptide repeat protein 21B	TTC21B|IFT139|KIAA1992|Nbla10696	protein	taxon:9606	20260727	UniProt		
UniProtKB	Q7Z4L5	TTC21B	located_in	GO:0097542	Reactome:R-HSA-5624952	TAS		C	Tetratricopeptide repeat protein 21B	TTC21B|IFT139|KIAA1992|Nbla10696	protein	taxon:9606	20141003	Reactome		
UniProtKB	Q7Z4L5	TTC21B	located_in	GO:0097542	Reactome:R-HSA-5625416	TAS		C	Tetratricopeptide repeat protein 21B	TTC21B|IFT139|KIAA1992|Nbla10696	protein	taxon:9606	20141003	Reactome		
UniProtKB	Q7Z4L5	TTC21B	located_in	GO:0097542	Reactome:R-HSA-5625421	TAS		C	Tetratricopeptide repeat protein 21B	TTC21B|IFT139|KIAA1992|Nbla10696	protein	taxon:9606	20141003	Reactome		
UniProtKB	Q7Z4L5	TTC21B	located_in	GO:0097542	Reactome:R-HSA-5625426	TAS		C	Tetratricopeptide repeat protein 21B	TTC21B|IFT139|KIAA1992|Nbla10696	protein	taxon:9606	20141003	Reactome		
UniProtKB	Q7Z4L5	TTC21B	part_of	GO:0030991	GO_REF:0000033	IBA	MGI:MGI:1920918|PANTHER:PTN000380174|UniProtKB:Q7Z4L5	C	Tetratricopeptide repeat protein 21B	TTC21B|IFT139|KIAA1992|Nbla10696	protein	taxon:9606	20170228	GO_Central		
UniProtKB	Q7Z4L5	TTC21B	part_of	GO:0030991	GO_REF:0000107	IEA	UniProtKB:Q0HA38|ensembl:ENSMUSP00000099779	C	Tetratricopeptide repeat protein 21B	TTC21B|IFT139|KIAA1992|Nbla10696	protein	taxon:9606	20260724	Ensembl		
UniProtKB	Q7Z4L5	TTC21B	part_of	GO:0030991	GO_REF:0000117	IEA	ARBA:ARBA00087944	C	Tetratricopeptide repeat protein 21B	TTC21B|IFT139|KIAA1992|Nbla10696	protein	taxon:9606	20260727	UniProt		
UniProtKB	Q7Z4L5	TTC21B	part_of	GO:0030991	PMID:20889716	IDA		C	Tetratricopeptide repeat protein 21B	TTC21B|IFT139|KIAA1992|Nbla10696	protein	taxon:9606	20130222	UniProt		
UniProtKB	Q7Z4L5	TTC21B	part_of	GO:0030991	PMID:27173435	IPI		C	Tetratricopeptide repeat protein 21B	TTC21B|IFT139|KIAA1992|Nbla10696	protein	taxon:9606	20240823	ComplexPortal		
UniProtKB	Q7Z4L5	TTC21B	part_of	GO:0030991	PMID:27932497	IDA		C	Tetratricopeptide repeat protein 21B	TTC21B|IFT139|KIAA1992|Nbla10696	protein	taxon:9606	20190301	UniProt		
UniProtKB	Q7Z4L9	PPP1R42	enables	GO:0003779	GO_REF:0000024	ISS	UniProtKB:Q8R1Z4	F	Protein phosphatase 1 regulatory subunit 42	PPP1R42|LRRC67	protein	taxon:9606	20111102	UniProt		
UniProtKB	Q7Z4L9	PPP1R42	enables	GO:0015631	GO_REF:0000024	ISS	UniProtKB:Q8R1Z4	F	Protein phosphatase 1 regulatory subunit 42	PPP1R42|LRRC67	protein	taxon:9606	20111102	UniProt		
UniProtKB	Q7Z4L9	PPP1R42	enables	GO:0070840	GO_REF:0000024	ISS	UniProtKB:Q8R1Z4	F	Protein phosphatase 1 regulatory subunit 42	PPP1R42|LRRC67	protein	taxon:9606	20111102	UniProt		
UniProtKB	Q7Z4L9	PPP1R42	located_in	GO:0002177	GO_REF:0000024	ISS	UniProtKB:Q8R1Z4	C	Protein phosphatase 1 regulatory subunit 42	PPP1R42|LRRC67	protein	taxon:9606	20111102	UniProt		
UniProtKB	Q7Z4L9	PPP1R42	located_in	GO:0005813	GO_REF:0000024	ISS	UniProtKB:Q8R1Z4	C	Protein phosphatase 1 regulatory subunit 42	PPP1R42|LRRC67	protein	taxon:9606	20111102	UniProt		
UniProtKB	Q7Z4L9	PPP1R42	located_in	GO:0005813	GO_REF:0000044	IEA	UniProtKB-SubCell:SL-0048	C	Protein phosphatase 1 regulatory subunit 42	PPP1R42|LRRC67	protein	taxon:9606	20260727	UniProt		
UniProtKB	Q7Z4L9	PPP1R42	located_in	GO:0005815	GO_REF:0000024	ISS	UniProtKB:Q8R1Z4	C	Protein phosphatase 1 regulatory subunit 42	PPP1R42|LRRC67	protein	taxon:9606	20111102	UniProt		
UniProtKB	Q7Z4L9	PPP1R42	located_in	GO:0005856	GO_REF:0000044	IEA	UniProtKB-SubCell:SL-0090	C	Protein phosphatase 1 regulatory subunit 42	PPP1R42|LRRC67	protein	taxon:9606	20260727	UniProt		
UniProtKB	Q7Z4L9	PPP1R42	located_in	GO:0015630	GO_REF:0000024	ISS	UniProtKB:Q8R1Z4	C	Protein phosphatase 1 regulatory subunit 42	PPP1R42|LRRC67	protein	taxon:9606	20111102	UniProt		
UniProtKB	Q7Z4M0	REC114	enables	GO:0005515	PMID:31704776	IPI	UniProtKB:A8MW99	F	Meiotic recombination protein REC114	REC114|C15orf60	protein	taxon:9606	20210729	UniProt		
UniProtKB	Q7Z4M0	REC114	enables	GO:0005515	PMID:31704776	IPI	UniProtKB:A8MW99	F	Meiotic recombination protein REC114	REC114|C15orf60	protein	taxon:9606	20260725	IntAct		
UniProtKB	Q7Z4M0	REC114	enables	GO:0005515	PMID:31704776	IPI	UniProtKB:Q8IYA8	F	Meiotic recombination protein REC114	REC114|C15orf60	protein	taxon:9606	20210729	UniProt		
UniProtKB	Q7Z4M0	REC114	enables	GO:0005515	PMID:38148155	IPI	UniProtKB:A8MW99	F	Meiotic recombination protein REC114	REC114|C15orf60	protein	taxon:9606	20260725	IntAct		
UniProtKB	Q7Z4M0	REC114	involved_in	GO:0007283	GO_REF:0000024	ISS	UniProtKB:Q9CWH4	P	Meiotic recombination protein REC114	REC114|C15orf60	protein	taxon:9606	20230911	UniProt		
UniProtKB	Q7Z4M0	REC114	involved_in	GO:0007283	GO_REF:0000107	IEA	UniProtKB:Q9CWH4|ensembl:ENSMUSP00000096271	P	Meiotic recombination protein REC114	REC114|C15orf60	protein	taxon:9606	20260724	Ensembl		
UniProtKB	Q7Z4M0	REC114	involved_in	GO:0042138	GO_REF:0000024	ISS	UniProtKB:Q9CWH4	P	Meiotic recombination protein REC114	REC114|C15orf60	protein	taxon:9606	20230911	UniProt		
UniProtKB	Q7Z4M0	REC114	involved_in	GO:0042138	GO_REF:0000107	IEA	UniProtKB:Q9CWH4|ensembl:ENSMUSP00000096271	P	Meiotic recombination protein REC114	REC114|C15orf60	protein	taxon:9606	20260724	Ensembl		
UniProtKB	Q7Z4M0	REC114	involved_in	GO:0042138	PMID:27723721	NAS		P	Meiotic recombination protein REC114	REC114|C15orf60	protein	taxon:9606	20240823	ComplexPortal		
UniProtKB	Q7Z4M0	REC114	involved_in	GO:0048477	GO_REF:0000024	ISS	UniProtKB:Q9CWH4	P	Meiotic recombination protein REC114	REC114|C15orf60	protein	taxon:9606	20230911	UniProt		
UniProtKB	Q7Z4M0	REC114	involved_in	GO:0048477	GO_REF:0000107	IEA	UniProtKB:Q9CWH4|ensembl:ENSMUSP00000096271	P	Meiotic recombination protein REC114	REC114|C15orf60	protein	taxon:9606	20260724	Ensembl		
UniProtKB	Q7Z4M0	REC114	located_in	GO:0000794	PMID:27723721	NAS		C	Meiotic recombination protein REC114	REC114|C15orf60	protein	taxon:9606	20240823	ComplexPortal		
UniProtKB	Q7Z4M0	REC114	located_in	GO:0005694	GO_REF:0000024	ISS	UniProtKB:Q9CWH4	C	Meiotic recombination protein REC114	REC114|C15orf60	protein	taxon:9606	20230911	UniProt		
UniProtKB	Q7Z4M0	REC114	located_in	GO:0005694	GO_REF:0000024	ISS	UniProtKB:Q9CWH4	C	Meiotic recombination protein REC114	REC114|C15orf60	protein	taxon:9606	20240313	UniProt		
UniProtKB	Q7Z4M0	REC114	located_in	GO:0005694	GO_REF:0000044	IEA	UniProtKB-SubCell:SL-0468	C	Meiotic recombination protein REC114	REC114|C15orf60	protein	taxon:9606	20260727	UniProt		
UniProtKB	Q7Z4M0	REC114	located_in	GO:0005694	GO_REF:0000107	IEA	UniProtKB:Q9CWH4|ensembl:ENSMUSP00000096271	C	Meiotic recombination protein REC114	REC114|C15orf60	protein	taxon:9606	20260724	Ensembl		
UniProtKB	Q7Z4N2	TRPM1	enables	GO:0005216	GO_REF:0000002	IEA	InterPro:IPR005821	F	Transient receptor potential cation channel subfamily M member 1	TRPM1|LTRPC1|MLSN|MLSN1	protein	taxon:9606	20260727	InterPro		
UniProtKB	Q7Z4N2	TRPM1	enables	GO:0005262	GO_REF:0000033	IBA	MGI:MGI:1929996|MGI:MGI:2443101|PANTHER:PTN000351164|RGD:620053|UniProtKB:Q7Z4N2|UniProtKB:Q96QT4|UniProtKB:Q9HCF6	F	Transient receptor potential cation channel subfamily M member 1	TRPM1|LTRPC1|MLSN|MLSN1	protein	taxon:9606	20250903	GO_Central		
UniProtKB	Q7Z4N2	TRPM1	enables	GO:0005262	PMID:23452348	IDA		F	Transient receptor potential cation channel subfamily M member 1	TRPM1|LTRPC1|MLSN|MLSN1	protein	taxon:9606	20130807	UniProt		
UniProtKB	Q7Z4N2	TRPM1	enables	GO:0005262	PMID:9806836	TAS		F	Transient receptor potential cation channel subfamily M member 1	TRPM1|LTRPC1|MLSN|MLSN1	protein	taxon:9606	20030904	PINC		
UniProtKB	Q7Z4N2	TRPM1	enables	GO:0005262	Reactome:R-HSA-3295579	TAS		F	Transient receptor potential cation channel subfamily M member 1	TRPM1|LTRPC1|MLSN|MLSN1	protein	taxon:9606	20240809	Reactome		
UniProtKB	Q7Z4N2	TRPM1	enables	GO:0005515	PMID:36115835	IPI	UniProtKB:A4D2P6	F	Transient receptor potential cation channel subfamily M member 1	TRPM1|LTRPC1|MLSN|MLSN1	protein	taxon:9606	20260725	IntAct		
UniProtKB	Q7Z4N2	TRPM1	enables	GO:0005515	PMID:36115835	IPI	UniProtKB:O75970	F	Transient receptor potential cation channel subfamily M member 1	TRPM1|LTRPC1|MLSN|MLSN1	protein	taxon:9606	20260725	IntAct		
UniProtKB	Q7Z4N2	TRPM1	enables	GO:0005515	PMID:36115835	IPI	UniProtKB:Q02410	F	Transient receptor potential cation channel subfamily M member 1	TRPM1|LTRPC1|MLSN|MLSN1	protein	taxon:9606	20260725	IntAct		
UniProtKB	Q7Z4N2	TRPM1	enables	GO:0005515	PMID:36115835	IPI	UniProtKB:Q07157	F	Transient receptor potential cation channel subfamily M member 1	TRPM1|LTRPC1|MLSN|MLSN1	protein	taxon:9606	20260725	IntAct		
UniProtKB	Q7Z4N2	TRPM1	enables	GO:0005515	PMID:36115835	IPI	UniProtKB:Q12959	F	Transient receptor potential cation channel subfamily M member 1	TRPM1|LTRPC1|MLSN|MLSN1	protein	taxon:9606	20260725	IntAct		
UniProtKB	Q7Z4N2	TRPM1	enables	GO:0005515	PMID:36115835	IPI	UniProtKB:Q14005	F	Transient receptor potential cation channel subfamily M member 1	TRPM1|LTRPC1|MLSN|MLSN1	protein	taxon:9606	20260725	IntAct		
UniProtKB	Q7Z4N2	TRPM1	enables	GO:0005515	PMID:36115835	IPI	UniProtKB:Q14160	F	Transient receptor potential cation channel subfamily M member 1	TRPM1|LTRPC1|MLSN|MLSN1	protein	taxon:9606	20260725	IntAct		
UniProtKB	Q7Z4N2	TRPM1	enables	GO:0005515	PMID:36115835	IPI	UniProtKB:Q5T2W1	F	Transient receptor potential cation channel subfamily M member 1	TRPM1|LTRPC1|MLSN|MLSN1	protein	taxon:9606	20260725	IntAct		
UniProtKB	Q7Z4N2	TRPM1	enables	GO:0005515	PMID:36115835	IPI	UniProtKB:Q68DX3	F	Transient receptor potential cation channel subfamily M member 1	TRPM1|LTRPC1|MLSN|MLSN1	protein	taxon:9606	20260725	IntAct		
UniProtKB	Q7Z4N2	TRPM1	enables	GO:0005515	PMID:36115835	IPI	UniProtKB:Q86UL8	F	Transient receptor potential cation channel subfamily M member 1	TRPM1|LTRPC1|MLSN|MLSN1	protein	taxon:9606	20260725	IntAct		
UniProtKB	Q7Z4N2	TRPM1	enables	GO:0005515	PMID:36115835	IPI	UniProtKB:Q86UT5	F	Transient receptor potential cation channel subfamily M member 1	TRPM1|LTRPC1|MLSN|MLSN1	protein	taxon:9606	20260725	IntAct		
UniProtKB	Q7Z4N2	TRPM1	enables	GO:0005515	PMID:36115835	IPI	UniProtKB:Q8N448	F	Transient receptor potential cation channel subfamily M member 1	TRPM1|LTRPC1|MLSN|MLSN1	protein	taxon:9606	20260725	IntAct		
UniProtKB	Q7Z4N2	TRPM1	enables	GO:0005515	PMID:36115835	IPI	UniProtKB:Q8NI35	F	Transient receptor potential cation channel subfamily M member 1	TRPM1|LTRPC1|MLSN|MLSN1	protein	taxon:9606	20260725	IntAct		
UniProtKB	Q7Z4N2	TRPM1	enables	GO:0005515	PMID:36115835	IPI	UniProtKB:Q8TBB1	F	Transient receptor potential cation channel subfamily M member 1	TRPM1|LTRPC1|MLSN|MLSN1	protein	taxon:9606	20260725	IntAct		
UniProtKB	Q7Z4N2	TRPM1	enables	GO:0005515	PMID:36115835	IPI	UniProtKB:Q92796	F	Transient receptor potential cation channel subfamily M member 1	TRPM1|LTRPC1|MLSN|MLSN1	protein	taxon:9606	20260725	IntAct		
UniProtKB	Q7Z4N2	TRPM1	enables	GO:0005515	PMID:36115835	IPI	UniProtKB:Q96QZ7	F	Transient receptor potential cation channel subfamily M member 1	TRPM1|LTRPC1|MLSN|MLSN1	protein	taxon:9606	20260725	IntAct		
UniProtKB	Q7Z4N2	TRPM1	enables	GO:0005515	PMID:36115835	IPI	UniProtKB:Q99767	F	Transient receptor potential cation channel subfamily M member 1	TRPM1|LTRPC1|MLSN|MLSN1	protein	taxon:9606	20260725	IntAct		
UniProtKB	Q7Z4N2	TRPM1	enables	GO:0005515	PMID:36115835	IPI	UniProtKB:Q9C0E4	F	Transient receptor potential cation channel subfamily M member 1	TRPM1|LTRPC1|MLSN|MLSN1	protein	taxon:9606	20260725	IntAct		
UniProtKB	Q7Z4N2	TRPM1	enables	GO:0005515	PMID:36115835	IPI	UniProtKB:Q9P202	F	Transient receptor potential cation channel subfamily M member 1	TRPM1|LTRPC1|MLSN|MLSN1	protein	taxon:9606	20260725	IntAct		
UniProtKB	Q7Z4N2	TRPM1	enables	GO:0005515	PMID:36115835	IPI	UniProtKB:Q9Y3R0	F	Transient receptor potential cation channel subfamily M member 1	TRPM1|LTRPC1|MLSN|MLSN1	protein	taxon:9606	20260725	IntAct		
UniProtKB	Q7Z4N2	TRPM1	enables	GO:0008324	GO_REF:0000117	IEA	ARBA:ARBA00026578	F	Transient receptor potential cation channel subfamily M member 1	TRPM1|LTRPC1|MLSN|MLSN1	protein	taxon:9606	20260727	UniProt		
UniProtKB	Q7Z4N2	TRPM1	enables	GO:0008324	PMID:21278253	IDA		F	Transient receptor potential cation channel subfamily M member 1	TRPM1|LTRPC1|MLSN|MLSN1	protein	taxon:9606	20240426	UniProt		
UniProtKB	Q7Z4N2	TRPM1	involved_in	GO:0006811	GO_REF:0000002	IEA	InterPro:IPR005821	P	Transient receptor potential cation channel subfamily M member 1	TRPM1|LTRPC1|MLSN|MLSN1	protein	taxon:9606	20260727	InterPro		
UniProtKB	Q7Z4N2	TRPM1	involved_in	GO:0006816	GO_REF:0000033	IBA	MGI:MGI:1929996|MGI:MGI:2443101|PANTHER:PTN000351164|RGD:620053|UniProtKB:Q7Z4N2|UniProtKB:Q96QT4|UniProtKB:Q9BX84|UniProtKB:Q9HCF6	P	Transient receptor potential cation channel subfamily M member 1	TRPM1|LTRPC1|MLSN|MLSN1	protein	taxon:9606	20250903	GO_Central		
UniProtKB	Q7Z4N2	TRPM1	involved_in	GO:0007216	PMID:23452348	IMP		P	Transient receptor potential cation channel subfamily M member 1	TRPM1|LTRPC1|MLSN|MLSN1	protein	taxon:9606	20130807	UniProt		
UniProtKB	Q7Z4N2	TRPM1	involved_in	GO:0007601	PMID:19878917	IMP		P	Transient receptor potential cation channel subfamily M member 1	TRPM1|LTRPC1|MLSN|MLSN1	protein	taxon:9606	20100420	UniProt		
UniProtKB	Q7Z4N2	TRPM1	involved_in	GO:0051262	GO_REF:0000002	IEA	InterPro:IPR032415|InterPro:IPR037162	P	Transient receptor potential cation channel subfamily M member 1	TRPM1|LTRPC1|MLSN|MLSN1	protein	taxon:9606	20260727	InterPro		
UniProtKB	Q7Z4N2	TRPM1	involved_in	GO:0055085	GO_REF:0000002	IEA	InterPro:IPR005821	P	Transient receptor potential cation channel subfamily M member 1	TRPM1|LTRPC1|MLSN|MLSN1	protein	taxon:9606	20260727	InterPro		
UniProtKB	Q7Z4N2	TRPM1	involved_in	GO:0070588	GO_REF:0000117	IEA	ARBA:ARBA00028359	P	Transient receptor potential cation channel subfamily M member 1	TRPM1|LTRPC1|MLSN|MLSN1	protein	taxon:9606	20260727	UniProt		
UniProtKB	Q7Z4N2	TRPM1	involved_in	GO:0070588	Reactome:R-HSA-3295583	TAS		P	Transient receptor potential cation channel subfamily M member 1	TRPM1|LTRPC1|MLSN|MLSN1	protein	taxon:9606	20260316	Reactome		
UniProtKB	Q7Z4N2	TRPM1	involved_in	GO:0071482	PMID:19896109	IMP		P	Transient receptor potential cation channel subfamily M member 1	TRPM1|LTRPC1|MLSN|MLSN1	protein	taxon:9606	20100420	UniProt		
UniProtKB	Q7Z4N2	TRPM1	involved_in	GO:0098655	GO_REF:0000033	IBA	FB:FBgn0265194|MGI:MGI:1351901|MGI:MGI:1929996|MGI:MGI:2443101|PANTHER:PTN001013045|RGD:1311889|RGD:620762|UniProtKB:A7T1N0|UniProtKB:O94759|UniProtKB:Q7Z4N2|UniProtKB:Q8TD43|UniProtKB:Q96QT4|UniProtKB:Q9BX84|UniProtKB:Q9HCF6|ZFIN:ZDB-GENE-061214-4	P	Transient receptor potential cation channel subfamily M member 1	TRPM1|LTRPC1|MLSN|MLSN1	protein	taxon:9606	20250903	GO_Central		
UniProtKB	Q7Z4N2	TRPM1	involved_in	GO:0098655	PMID:21278253	IDA		P	Transient receptor potential cation channel subfamily M member 1	TRPM1|LTRPC1|MLSN|MLSN1	protein	taxon:9606	20240426	UniProt		
UniProtKB	Q7Z4N2	TRPM1	involved_in	GO:0098703	PMID:23452348	IDA		P	Transient receptor potential cation channel subfamily M member 1	TRPM1|LTRPC1|MLSN|MLSN1	protein	taxon:9606	20220317	UniProt		
UniProtKB	Q7Z4N2	TRPM1	is_active_in	GO:0005886	GO_REF:0000033	IBA	MGI:MGI:1351901|MGI:MGI:1915917|MGI:MGI:1929996|MGI:MGI:2181435|MGI:MGI:2675603|PANTHER:PTN001013045|RGD:1311889|RGD:620244|RGD:620762|UniProtKB:A7T1N0|UniProtKB:O94759|UniProtKB:Q7Z2W7|UniProtKB:Q7Z4N2|UniProtKB:Q8TD43|UniProtKB:Q96QT4|UniProtKB:Q9BX84|UniProtKB:Q9HCF6|WB:WBGene00001796|ZFIN:ZDB-GENE-061214-4	C	Transient receptor potential cation channel subfamily M member 1	TRPM1|LTRPC1|MLSN|MLSN1	protein	taxon:9606	20260529	GO_Central		
UniProtKB	Q7Z4N2	TRPM1	located_in	GO:0005783	PMID:30027108	IDA		C	Transient receptor potential cation channel subfamily M member 1	TRPM1|LTRPC1|MLSN|MLSN1	protein	taxon:9606	20240426	UniProt		
UniProtKB	Q7Z4N2	TRPM1	located_in	GO:0005789	GO_REF:0000044	IEA	UniProtKB-SubCell:SL-0097	C	Transient receptor potential cation channel subfamily M member 1	TRPM1|LTRPC1|MLSN|MLSN1	protein	taxon:9606	20260727	UniProt		
UniProtKB	Q7Z4N2	TRPM1	located_in	GO:0005789	PMID:30027108	EXP		C	Transient receptor potential cation channel subfamily M member 1	TRPM1|LTRPC1|MLSN|MLSN1	protein	taxon:9606	20251027	UniProt		
UniProtKB	Q7Z4N2	TRPM1	located_in	GO:0005886	GO_REF:0000044	IEA	UniProtKB-SubCell:SL-0039	C	Transient receptor potential cation channel subfamily M member 1	TRPM1|LTRPC1|MLSN|MLSN1	protein	taxon:9606	20260727	UniProt		
UniProtKB	Q7Z4N2	TRPM1	located_in	GO:0005886	PMID:11535825	EXP		C	Transient receptor potential cation channel subfamily M member 1	TRPM1|LTRPC1|MLSN|MLSN1	protein	taxon:9606	20251027	UniProt		
UniProtKB	Q7Z4N2	TRPM1	located_in	GO:0005886	PMID:21278253	EXP		C	Transient receptor potential cation channel subfamily M member 1	TRPM1|LTRPC1|MLSN|MLSN1	protein	taxon:9606	20251027	UniProt		
UniProtKB	Q7Z4N2	TRPM1	located_in	GO:0005886	PMID:9806836	TAS		C	Transient receptor potential cation channel subfamily M member 1	TRPM1|LTRPC1|MLSN|MLSN1	protein	taxon:9606	20030904	PINC		
UniProtKB	Q7Z4N2	TRPM1	located_in	GO:0005886	Reactome:R-HSA-3295579	TAS		C	Transient receptor potential cation channel subfamily M member 1	TRPM1|LTRPC1|MLSN|MLSN1	protein	taxon:9606	20130516	Reactome		
UniProtKB	Q7Z4N2	TRPM1	located_in	GO:0005886	Reactome:R-HSA-9858297	TAS		C	Transient receptor potential cation channel subfamily M member 1	TRPM1|LTRPC1|MLSN|MLSN1	protein	taxon:9606	20130516	Reactome		
UniProtKB	Q7Z4N2	TRPM1	located_in	GO:0016020	GO_REF:0000002	IEA	InterPro:IPR005821	C	Transient receptor potential cation channel subfamily M member 1	TRPM1|LTRPC1|MLSN|MLSN1	protein	taxon:9606	20260727	InterPro		
UniProtKB	Q7Z4N2	TRPM1	located_in	GO:0030424	GO_REF:0000044	IEA	UniProtKB-SubCell:SL-0279	C	Transient receptor potential cation channel subfamily M member 1	TRPM1|LTRPC1|MLSN|MLSN1	protein	taxon:9606	20260727	UniProt		
UniProtKB	Q7Z4N8	P4HA3	enables	GO:0004656	GO_REF:0000003	IEA	EC:1.14.11.2	F	Prolyl 4-hydroxylase subunit alpha-3	P4HA3|UNQ711/PRO1374	protein	taxon:9606	20260727	UniProt		
UniProtKB	Q7Z4N8	P4HA3	enables	GO:0004656	GO_REF:0000033	IBA	MGI:MGI:894286|MGI:MGI:97463|PANTHER:PTN000852959|RGD:735150|UniProtKB:O15460|UniProtKB:P13674|UniProtKB:Q5ZLK5|UniProtKB:Q7Z4N8|WB:WBGene00001077|WB:WBGene00012815	F	Prolyl 4-hydroxylase subunit alpha-3	P4HA3|UNQ711/PRO1374	protein	taxon:9606	20260528	GO_Central		
UniProtKB	Q7Z4N8	P4HA3	enables	GO:0004656	GO_REF:0000116	IEA	RHEA:18945	F	Prolyl 4-hydroxylase subunit alpha-3	P4HA3|UNQ711/PRO1374	protein	taxon:9606	20260727	RHEA		
UniProtKB	Q7Z4N8	P4HA3	enables	GO:0004656	GO_REF:0000117	IEA	ARBA:ARBA00087897	F	Prolyl 4-hydroxylase subunit alpha-3	P4HA3|UNQ711/PRO1374	protein	taxon:9606	20260727	UniProt		
UniProtKB	Q7Z4N8	P4HA3	enables	GO:0004656	PMID:14500733	EXP		F	Prolyl 4-hydroxylase subunit alpha-3	P4HA3|UNQ711/PRO1374	protein	taxon:9606	20240916	UniProt		
UniProtKB	Q7Z4N8	P4HA3	enables	GO:0005506	GO_REF:0000002	IEA	InterPro:IPR006620	F	Prolyl 4-hydroxylase subunit alpha-3	P4HA3|UNQ711/PRO1374	protein	taxon:9606	20260727	InterPro		
UniProtKB	Q7Z4N8	P4HA3	enables	GO:0005515	PMID:25416956	IPI	UniProtKB:O14964	F	Prolyl 4-hydroxylase subunit alpha-3	P4HA3|UNQ711/PRO1374	protein	taxon:9606	20260725	IntAct		
UniProtKB	Q7Z4N8	P4HA3	enables	GO:0005515	PMID:25416956	IPI	UniProtKB:O43379	F	Prolyl 4-hydroxylase subunit alpha-3	P4HA3|UNQ711/PRO1374	protein	taxon:9606	20260725	IntAct		
UniProtKB	Q7Z4N8	P4HA3	enables	GO:0005515	PMID:25416956	IPI	UniProtKB:P50222	F	Prolyl 4-hydroxylase subunit alpha-3	P4HA3|UNQ711/PRO1374	protein	taxon:9606	20260725	IntAct		
UniProtKB	Q7Z4N8	P4HA3	enables	GO:0005515	PMID:25416956	IPI	UniProtKB:Q53GC0	F	Prolyl 4-hydroxylase subunit alpha-3	P4HA3|UNQ711/PRO1374	protein	taxon:9606	20260725	IntAct		
UniProtKB	Q7Z4N8	P4HA3	enables	GO:0005515	PMID:25416956	IPI	UniProtKB:Q5D1E8	F	Prolyl 4-hydroxylase subunit alpha-3	P4HA3|UNQ711/PRO1374	protein	taxon:9606	20260725	IntAct		
UniProtKB	Q7Z4N8	P4HA3	enables	GO:0005515	PMID:25416956	IPI	UniProtKB:Q86Y26	F	Prolyl 4-hydroxylase subunit alpha-3	P4HA3|UNQ711/PRO1374	protein	taxon:9606	20260725	IntAct		
UniProtKB	Q7Z4N8	P4HA3	enables	GO:0005515	PMID:25416956	IPI	UniProtKB:Q96E03	F	Prolyl 4-hydroxylase subunit alpha-3	P4HA3|UNQ711/PRO1374	protein	taxon:9606	20260725	IntAct		
UniProtKB	Q7Z4N8	P4HA3	enables	GO:0005515	PMID:25416956	IPI	UniProtKB:Q96EV8	F	Prolyl 4-hydroxylase subunit alpha-3	P4HA3|UNQ711/PRO1374	protein	taxon:9606	20260725	IntAct		
UniProtKB	Q7Z4N8	P4HA3	enables	GO:0005515	PMID:25416956	IPI	UniProtKB:Q9UBF1	F	Prolyl 4-hydroxylase subunit alpha-3	P4HA3|UNQ711/PRO1374	protein	taxon:9606	20260725	IntAct		
UniProtKB	Q7Z4N8	P4HA3	enables	GO:0005515	PMID:26871637	IPI	UniProtKB:A0A0S2Z3Y6	F	Prolyl 4-hydroxylase subunit alpha-3	P4HA3|UNQ711/PRO1374	protein	taxon:9606	20260725	IntAct		
UniProtKB	Q7Z4N8	P4HA3	enables	GO:0005515	PMID:26871637	IPI	UniProtKB:A0A0S2Z442	F	Prolyl 4-hydroxylase subunit alpha-3	P4HA3|UNQ711/PRO1374	protein	taxon:9606	20260725	IntAct		
UniProtKB	Q7Z4N8	P4HA3	enables	GO:0005515	PMID:31515488	IPI	UniProtKB:P43356	F	Prolyl 4-hydroxylase subunit alpha-3	P4HA3|UNQ711/PRO1374	protein	taxon:9606	20260725	IntAct		
UniProtKB	Q7Z4N8	P4HA3	enables	GO:0005515	PMID:31515488	IPI	UniProtKB:Q86Y26	F	Prolyl 4-hydroxylase subunit alpha-3	P4HA3|UNQ711/PRO1374	protein	taxon:9606	20260725	IntAct		
UniProtKB	Q7Z4N8	P4HA3	enables	GO:0005515	PMID:31515488	IPI	UniProtKB:Q9UBF1	F	Prolyl 4-hydroxylase subunit alpha-3	P4HA3|UNQ711/PRO1374	protein	taxon:9606	20260725	IntAct		
UniProtKB	Q7Z4N8	P4HA3	enables	GO:0005515	PMID:32296183	IPI	UniProtKB:A5D8V6	F	Prolyl 4-hydroxylase subunit alpha-3	P4HA3|UNQ711/PRO1374	protein	taxon:9606	20260725	IntAct		
UniProtKB	Q7Z4N8	P4HA3	enables	GO:0005515	PMID:32296183	IPI	UniProtKB:O14734	F	Prolyl 4-hydroxylase subunit alpha-3	P4HA3|UNQ711/PRO1374	protein	taxon:9606	20260725	IntAct		
UniProtKB	Q7Z4N8	P4HA3	enables	GO:0005515	PMID:32296183	IPI	UniProtKB:O14964	F	Prolyl 4-hydroxylase subunit alpha-3	P4HA3|UNQ711/PRO1374	protein	taxon:9606	20260725	IntAct		
UniProtKB	Q7Z4N8	P4HA3	enables	GO:0005515	PMID:32296183	IPI	UniProtKB:O15156-2	F	Prolyl 4-hydroxylase subunit alpha-3	P4HA3|UNQ711/PRO1374	protein	taxon:9606	20260725	IntAct		
UniProtKB	Q7Z4N8	P4HA3	enables	GO:0005515	PMID:32296183	IPI	UniProtKB:O43482	F	Prolyl 4-hydroxylase subunit alpha-3	P4HA3|UNQ711/PRO1374	protein	taxon:9606	20260725	IntAct		
UniProtKB	Q7Z4N8	P4HA3	enables	GO:0005515	PMID:32296183	IPI	UniProtKB:O75360	F	Prolyl 4-hydroxylase subunit alpha-3	P4HA3|UNQ711/PRO1374	protein	taxon:9606	20260725	IntAct		
UniProtKB	Q7Z4N8	P4HA3	enables	GO:0005515	PMID:32296183	IPI	UniProtKB:O95429	F	Prolyl 4-hydroxylase subunit alpha-3	P4HA3|UNQ711/PRO1374	protein	taxon:9606	20260725	IntAct		
UniProtKB	Q7Z4N8	P4HA3	enables	GO:0005515	PMID:32296183	IPI	UniProtKB:P17540	F	Prolyl 4-hydroxylase subunit alpha-3	P4HA3|UNQ711/PRO1374	protein	taxon:9606	20260725	IntAct		
UniProtKB	Q7Z4N8	P4HA3	enables	GO:0005515	PMID:32296183	IPI	UniProtKB:P18825	F	Prolyl 4-hydroxylase subunit alpha-3	P4HA3|UNQ711/PRO1374	protein	taxon:9606	20260725	IntAct		
UniProtKB	Q7Z4N8	P4HA3	enables	GO:0005515	PMID:32296183	IPI	UniProtKB:P28070	F	Prolyl 4-hydroxylase subunit alpha-3	P4HA3|UNQ711/PRO1374	protein	taxon:9606	20260725	IntAct		
UniProtKB	Q7Z4N8	P4HA3	enables	GO:0005515	PMID:32296183	IPI	UniProtKB:P43356	F	Prolyl 4-hydroxylase subunit alpha-3	P4HA3|UNQ711/PRO1374	protein	taxon:9606	20260725	IntAct		
UniProtKB	Q7Z4N8	P4HA3	enables	GO:0005515	PMID:32296183	IPI	UniProtKB:P59942	F	Prolyl 4-hydroxylase subunit alpha-3	P4HA3|UNQ711/PRO1374	protein	taxon:9606	20260725	IntAct		
UniProtKB	Q7Z4N8	P4HA3	enables	GO:0005515	PMID:32296183	IPI	UniProtKB:P78358	F	Prolyl 4-hydroxylase subunit alpha-3	P4HA3|UNQ711/PRO1374	protein	taxon:9606	20260725	IntAct		
UniProtKB	Q7Z4N8	P4HA3	enables	GO:0005515	PMID:32296183	IPI	UniProtKB:Q08117-2	F	Prolyl 4-hydroxylase subunit alpha-3	P4HA3|UNQ711/PRO1374	protein	taxon:9606	20260725	IntAct		
UniProtKB	Q7Z4N8	P4HA3	enables	GO:0005515	PMID:32296183	IPI	UniProtKB:Q16740	F	Prolyl 4-hydroxylase subunit alpha-3	P4HA3|UNQ711/PRO1374	protein	taxon:9606	20260725	IntAct		
UniProtKB	Q7Z4N8	P4HA3	enables	GO:0005515	PMID:32296183	IPI	UniProtKB:Q3LI64	F	Prolyl 4-hydroxylase subunit alpha-3	P4HA3|UNQ711/PRO1374	protein	taxon:9606	20260725	IntAct		
UniProtKB	Q7Z4N8	P4HA3	enables	GO:0005515	PMID:32296183	IPI	UniProtKB:Q3LI72	F	Prolyl 4-hydroxylase subunit alpha-3	P4HA3|UNQ711/PRO1374	protein	taxon:9606	20260725	IntAct		
UniProtKB	Q7Z4N8	P4HA3	enables	GO:0005515	PMID:32296183	IPI	UniProtKB:Q5D1E8	F	Prolyl 4-hydroxylase subunit alpha-3	P4HA3|UNQ711/PRO1374	protein	taxon:9606	20260725	IntAct		
UniProtKB	Q7Z4N8	P4HA3	enables	GO:0005515	PMID:32296183	IPI	UniProtKB:Q5T4B2	F	Prolyl 4-hydroxylase subunit alpha-3	P4HA3|UNQ711/PRO1374	protein	taxon:9606	20260725	IntAct		
UniProtKB	Q7Z4N8	P4HA3	enables	GO:0005515	PMID:32296183	IPI	UniProtKB:Q6QNY1	F	Prolyl 4-hydroxylase subunit alpha-3	P4HA3|UNQ711/PRO1374	protein	taxon:9606	20260725	IntAct		
UniProtKB	Q7Z4N8	P4HA3	enables	GO:0005515	PMID:32296183	IPI	UniProtKB:Q6ZMJ2-2	F	Prolyl 4-hydroxylase subunit alpha-3	P4HA3|UNQ711/PRO1374	protein	taxon:9606	20260725	IntAct		
UniProtKB	Q7Z4N8	P4HA3	enables	GO:0005515	PMID:32296183	IPI	UniProtKB:Q86V38	F	Prolyl 4-hydroxylase subunit alpha-3	P4HA3|UNQ711/PRO1374	protein	taxon:9606	20260725	IntAct		
UniProtKB	Q7Z4N8	P4HA3	enables	GO:0005515	PMID:32296183	IPI	UniProtKB:Q8IUC2	F	Prolyl 4-hydroxylase subunit alpha-3	P4HA3|UNQ711/PRO1374	protein	taxon:9606	20260725	IntAct		
UniProtKB	Q7Z4N8	P4HA3	enables	GO:0005515	PMID:32296183	IPI	UniProtKB:Q8WUE5	F	Prolyl 4-hydroxylase subunit alpha-3	P4HA3|UNQ711/PRO1374	protein	taxon:9606	20260725	IntAct		
UniProtKB	Q7Z4N8	P4HA3	enables	GO:0005515	PMID:32296183	IPI	UniProtKB:Q96C01	F	Prolyl 4-hydroxylase subunit alpha-3	P4HA3|UNQ711/PRO1374	protein	taxon:9606	20260725	IntAct		
UniProtKB	Q7Z4N8	P4HA3	enables	GO:0005515	PMID:32296183	IPI	UniProtKB:Q96NM4-3	F	Prolyl 4-hydroxylase subunit alpha-3	P4HA3|UNQ711/PRO1374	protein	taxon:9606	20260725	IntAct		
UniProtKB	Q7Z4N8	P4HA3	enables	GO:0005515	PMID:32296183	IPI	UniProtKB:Q9BPU9	F	Prolyl 4-hydroxylase subunit alpha-3	P4HA3|UNQ711/PRO1374	protein	taxon:9606	20260725	IntAct		
UniProtKB	Q7Z4N8	P4HA3	enables	GO:0005515	PMID:32296183	IPI	UniProtKB:Q9BSH3	F	Prolyl 4-hydroxylase subunit alpha-3	P4HA3|UNQ711/PRO1374	protein	taxon:9606	20260725	IntAct		
UniProtKB	Q7Z4N8	P4HA3	enables	GO:0005515	PMID:32296183	IPI	UniProtKB:Q9BVN2	F	Prolyl 4-hydroxylase subunit alpha-3	P4HA3|UNQ711/PRO1374	protein	taxon:9606	20260725	IntAct		
UniProtKB	Q7Z4N8	P4HA3	enables	GO:0005515	PMID:32296183	IPI	UniProtKB:Q9BXJ5	F	Prolyl 4-hydroxylase subunit alpha-3	P4HA3|UNQ711/PRO1374	protein	taxon:9606	20260725	IntAct		
UniProtKB	Q7Z4N8	P4HA3	enables	GO:0005515	PMID:32296183	IPI	UniProtKB:Q9NSA3	F	Prolyl 4-hydroxylase subunit alpha-3	P4HA3|UNQ711/PRO1374	protein	taxon:9606	20260725	IntAct		
UniProtKB	Q7Z4N8	P4HA3	enables	GO:0005515	PMID:32296183	IPI	UniProtKB:Q9NSG2	F	Prolyl 4-hydroxylase subunit alpha-3	P4HA3|UNQ711/PRO1374	protein	taxon:9606	20260725	IntAct		
UniProtKB	Q7Z4N8	P4HA3	enables	GO:0005515	PMID:32296183	IPI	UniProtKB:Q9NWB1-5	F	Prolyl 4-hydroxylase subunit alpha-3	P4HA3|UNQ711/PRO1374	protein	taxon:9606	20260725	IntAct		
UniProtKB	Q7Z4N8	P4HA3	enables	GO:0005515	PMID:32296183	IPI	UniProtKB:Q9NYG5-2	F	Prolyl 4-hydroxylase subunit alpha-3	P4HA3|UNQ711/PRO1374	protein	taxon:9606	20260725	IntAct		
UniProtKB	Q7Z4N8	P4HA3	enables	GO:0005515	PMID:32296183	IPI	UniProtKB:Q9NZ52-2	F	Prolyl 4-hydroxylase subunit alpha-3	P4HA3|UNQ711/PRO1374	protein	taxon:9606	20260725	IntAct		
UniProtKB	Q7Z4N8	P4HA3	enables	GO:0005515	PMID:32296183	IPI	UniProtKB:Q9NZ72	F	Prolyl 4-hydroxylase subunit alpha-3	P4HA3|UNQ711/PRO1374	protein	taxon:9606	20260725	IntAct		
UniProtKB	Q7Z4N8	P4HA3	enables	GO:0005515	PMID:32296183	IPI	UniProtKB:Q9P2M1	F	Prolyl 4-hydroxylase subunit alpha-3	P4HA3|UNQ711/PRO1374	protein	taxon:9606	20260725	IntAct		
UniProtKB	Q7Z4N8	P4HA3	enables	GO:0005515	PMID:32296183	IPI	UniProtKB:Q9UJ68	F	Prolyl 4-hydroxylase subunit alpha-3	P4HA3|UNQ711/PRO1374	protein	taxon:9606	20260725	IntAct		
UniProtKB	Q7Z4N8	P4HA3	enables	GO:0005515	PMID:32296183	IPI	UniProtKB:Q9UJW9	F	Prolyl 4-hydroxylase subunit alpha-3	P4HA3|UNQ711/PRO1374	protein	taxon:9606	20260725	IntAct		
UniProtKB	Q7Z4N8	P4HA3	enables	GO:0005515	PMID:32296183	IPI	UniProtKB:Q9Y4H4	F	Prolyl 4-hydroxylase subunit alpha-3	P4HA3|UNQ711/PRO1374	protein	taxon:9606	20260725	IntAct		
UniProtKB	Q7Z4N8	P4HA3	enables	GO:0016705	GO_REF:0000002	IEA	InterPro:IPR006620	F	Prolyl 4-hydroxylase subunit alpha-3	P4HA3|UNQ711/PRO1374	protein	taxon:9606	20260727	InterPro		
UniProtKB	Q7Z4N8	P4HA3	enables	GO:0031418	GO_REF:0000002	IEA	InterPro:IPR006620	F	Prolyl 4-hydroxylase subunit alpha-3	P4HA3|UNQ711/PRO1374	protein	taxon:9606	20260727	InterPro		
UniProtKB	Q7Z4N8	P4HA3	located_in	GO:0005783	GO_REF:0000002	IEA	InterPro:IPR013547	C	Prolyl 4-hydroxylase subunit alpha-3	P4HA3|UNQ711/PRO1374	protein	taxon:9606	20260727	InterPro		
UniProtKB	Q7Z4N8	P4HA3	located_in	GO:0005788	GO_REF:0000044	IEA	UniProtKB-SubCell:SL-0096	C	Prolyl 4-hydroxylase subunit alpha-3	P4HA3|UNQ711/PRO1374	protein	taxon:9606	20260727	UniProt		
UniProtKB	Q7Z4N8	P4HA3	located_in	GO:0005788	Reactome:R-HSA-1650808	TAS		C	Prolyl 4-hydroxylase subunit alpha-3	P4HA3|UNQ711/PRO1374	protein	taxon:9606	20160519	Reactome		
UniProtKB	Q7Z4N8	P4HA3	located_in	GO:0005788	Reactome:R-HSA-9918779	TAS		C	Prolyl 4-hydroxylase subunit alpha-3	P4HA3|UNQ711/PRO1374	protein	taxon:9606	20160519	Reactome		
UniProtKB	Q7Z4N8	P4HA3	part_of	GO:0016222	GO_REF:0000033	IBA	MGI:MGI:894286|MGI:MGI:97463|PANTHER:PTN000852959|WB:WBGene00012815	C	Prolyl 4-hydroxylase subunit alpha-3	P4HA3|UNQ711/PRO1374	protein	taxon:9606	20251029	GO_Central		
UniProtKB	Q7Z4P5	GDF7	enables	GO:0005125	GO_REF:0000033	IBA	MGI:MGI:109269|MGI:MGI:1346047|MGI:MGI:88177|PANTHER:PTN000218063|UniProtKB:O14793|UniProtKB:P01137|UniProtKB:P12644|UniProtKB:Q96S42|UniProtKB:Q99988|UniProtKB:Q9UK05	F	Growth/differentiation factor 7	GDF7	protein	taxon:9606	20251218	GO_Central		
UniProtKB	Q7Z4P5	GDF7	enables	GO:0005515	PMID:16049014	IPI	UniProtKB:P37023	F	Growth/differentiation factor 7	GDF7	protein	taxon:9606	20080604	BHF-UCL		
UniProtKB	Q7Z4P5	GDF7	enables	GO:0008083	GO_REF:0000002	IEA	InterPro:IPR001839|InterPro:IPR017948	F	Growth/differentiation factor 7	GDF7	protein	taxon:9606	20260727	InterPro		
UniProtKB	Q7Z4P5	GDF7	enables	GO:0042802	GO_REF:0000107	IEA	UniProtKB:P43029|ensembl:ENSMUSP00000038301	F	Growth/differentiation factor 7	GDF7	protein	taxon:9606	20260724	Ensembl		
UniProtKB	Q7Z4P5	GDF7	involved_in	GO:0010628	GO_REF:0000107	IEA	UniProtKB:P43029|ensembl:ENSMUSP00000038301	P	Growth/differentiation factor 7	GDF7	protein	taxon:9606	20260724	Ensembl		
UniProtKB	Q7Z4P5	GDF7	involved_in	GO:0030509	GO_REF:0000033	IBA	MGI:MGI:88177|MGI:MGI:88180|MGI:MGI:95689|MGI:MGI:95690|PANTHER:PTN008983382|RGD:2211|UniProtKB:P12643|UniProtKB:P12644|UniProtKB:P43026|UniProtKB:Q6KF10|UniProtKB:Q7Z4P5|ZFIN:ZDB-GENE-980526-389|ZFIN:ZDB-GENE-980526-474|ZFIN:ZDB-GENE-980528-2059	P	Growth/differentiation factor 7	GDF7	protein	taxon:9606	20250403	GO_Central		
UniProtKB	Q7Z4P5	GDF7	involved_in	GO:0030509	PMID:16049014	IDA		P	Growth/differentiation factor 7	GDF7	protein	taxon:9606	20080604	BHF-UCL		
UniProtKB	Q7Z4P5	GDF7	involved_in	GO:0032924	PMID:16049014	IDA		P	Growth/differentiation factor 7	GDF7	protein	taxon:9606	20080604	BHF-UCL		
UniProtKB	Q7Z4P5	GDF7	involved_in	GO:0045893	PMID:16049014	IDA		P	Growth/differentiation factor 7	GDF7	protein	taxon:9606	20080604	BHF-UCL		
UniProtKB	Q7Z4P5	GDF7	involved_in	GO:0060391	PMID:16049014	IDA		P	Growth/differentiation factor 7	GDF7	protein	taxon:9606	20230608	BHF-UCL		
UniProtKB	Q7Z4P5	GDF7	involved_in	GO:0090092	GO_REF:0000117	IEA	ARBA:ARBA00027948	P	Growth/differentiation factor 7	GDF7	protein	taxon:9606	20260727	UniProt		
UniProtKB	Q7Z4P5	GDF7	involved_in	GO:2001051	GO_REF:0000107	IEA	UniProtKB:P43029|ensembl:ENSMUSP00000038301	P	Growth/differentiation factor 7	GDF7	protein	taxon:9606	20260724	Ensembl		
UniProtKB	Q7Z4P5	GDF7	is_active_in	GO:0005576	GO_REF:0000033	IBA	FB:FBgn0000490|FB:FBgn0005590|FB:FBgn0024234|FB:FBgn0031461|FB:FBgn0039914|MGI:MGI:103302|MGI:MGI:107405|MGI:MGI:1338027|MGI:MGI:1346047|MGI:MGI:88177|MGI:MGI:88180|MGI:MGI:95684|MGI:MGI:95690|MGI:MGI:95691|MGI:MGI:97359|MGI:MGI:98725|MGI:MGI:98726|MGI:MGI:98727|PANTHER:PTN000218063|RGD:1305979|RGD:2211|RGD:2212|RGD:2213|RGD:2214|RGD:2674|RGD:2912|RGD:2913|RGD:3115|RGD:3851|RGD:62074|RGD:620743|RGD:621512|RGD:69051|RGD:70491|UniProtKB:O14793|UniProtKB:O42220|UniProtKB:O95393|UniProtKB:P01137|UniProtKB:P05111|UniProtKB:P08476|UniProtKB:P10600|UniProtKB:P12643|UniProtKB:P12644|UniProtKB:P18075|UniProtKB:P22004|UniProtKB:P61812|UniProtKB:Q6KF10|UniProtKB:Q91620|UniProtKB:Q96S42|UniProtKB:Q99988|UniProtKB:Q9NR23|UniProtKB:Q9UK05|UniProtKB:Q9YGV1|WB:WBGene00000903	C	Growth/differentiation factor 7	GDF7	protein	taxon:9606	20260528	GO_Central		
UniProtKB	Q7Z4P5	GDF7	located_in	GO:0005576	GO_REF:0000002	IEA	InterPro:IPR015615	C	Growth/differentiation factor 7	GDF7	protein	taxon:9606	20260727	InterPro		
UniProtKB	Q7Z4P5	GDF7	located_in	GO:0005576	GO_REF:0000044	IEA	UniProtKB-SubCell:SL-0243	C	Growth/differentiation factor 7	GDF7	protein	taxon:9606	20260727	UniProt		
UniProtKB	Q7Z4P5	GDF7	located_in	GO:0005576	GO_REF:0000107	IEA	UniProtKB:P43029|ensembl:ENSMUSP00000038301	C	Growth/differentiation factor 7	GDF7	protein	taxon:9606	20260724	Ensembl		
UniProtKB	Q7Z4Q2	HEATR3	involved_in	GO:0006606	GO_REF:0000033	IBA	PANTHER:PTN001410872|SGD:S000002221|UniProtKB:Q7Z4Q2	P	HEAT repeat-containing protein 3	HEATR3	protein	taxon:9606	20230406	GO_Central		
UniProtKB	Q7Z4Q2	HEATR3	involved_in	GO:0006606	PMID:35213692	IMP		P	HEAT repeat-containing protein 3	HEATR3	protein	taxon:9606	20221222	UniProt		
UniProtKB	Q7Z4Q2	HEATR3	involved_in	GO:0042273	GO_REF:0000033	IBA	PANTHER:PTN001410872|SGD:S000002221|UniProtKB:Q7Z4Q2	P	HEAT repeat-containing protein 3	HEATR3	protein	taxon:9606	20230406	GO_Central		
UniProtKB	Q7Z4Q2	HEATR3	involved_in	GO:0042273	PMID:35213692	IMP		P	HEAT repeat-containing protein 3	HEATR3	protein	taxon:9606	20221222	UniProt		
UniProtKB	Q7Z4Q2	HEATR3	involved_in	GO:0043249	PMID:35213692	IMP		P	HEAT repeat-containing protein 3	HEATR3	protein	taxon:9606	20221222	UniProt		
UniProtKB	Q7Z4R8	C6orf120	enables	GO:0005515	PMID:28514442	IPI	UniProtKB:O75477	F	UPF0669 protein C6orf120	C6orf120	protein	taxon:9606	20260725	IntAct		
UniProtKB	Q7Z4R8	C6orf120	enables	GO:0005515	PMID:33961781	IPI	UniProtKB:O75477	F	UPF0669 protein C6orf120	C6orf120	protein	taxon:9606	20260725	IntAct		
UniProtKB	Q7Z4R8	C6orf120	located_in	GO:0005576	GO_REF:0000044	IEA	UniProtKB-SubCell:SL-0243	C	UPF0669 protein C6orf120	C6orf120	protein	taxon:9606	20260727	UniProt		
UniProtKB	Q7Z4R8	C6orf120	located_in	GO:0005576	Reactome:R-HSA-6798751	TAS		C	UPF0669 protein C6orf120	C6orf120	protein	taxon:9606	20160716	Reactome		
UniProtKB	Q7Z4R8	C6orf120	located_in	GO:0035578	Reactome:R-HSA-6798751	TAS		C	UPF0669 protein C6orf120	C6orf120	protein	taxon:9606	20160716	Reactome		
UniProtKB	Q7Z4S6	KIF21A	enables	GO:0003777	GO_REF:0000002	IEA	InterPro:IPR001752|InterPro:IPR019821|InterPro:IPR027640	F	Kinesin-like protein KIF21A	KIF21A|KIAA1708|KIF2	protein	taxon:9606	20260727	InterPro		
UniProtKB	Q7Z4S6	KIF21A	enables	GO:0003777	GO_REF:0000033	IBA	AGI_LocusCode:AT4G05190|AGI_LocusCode:AT4G14330|AGI_LocusCode:AT4G21270|AGI_LocusCode:AT5G65930|FB:FBgn0001308|FB:FBgn0002948|FB:FBgn0003545|FB:FBgn0004380|FB:FBgn0004387|FB:FBgn0019968|FB:FBgn0030268|MGI:MGI:107689|MGI:MGI:108391|MGI:MGI:108426|MGI:MGI:109596|MGI:MGI:1098226|MGI:MGI:1098229|MGI:MGI:1098264|MGI:MGI:2447024|PANTHER:PTN000648413|PomBase:SPAC3A11.14c|PomBase:SPAC664.10|PomBase:SPBC15D4.01c|PomBase:SPBC1685.15c|PomBase:SPBC2F12.13|RGD:621520|RGD:621559|SGD:S000003184|SGD:S000006076|UniProtKB:C8V3Q8|UniProtKB:G5EAS6|UniProtKB:O60333|UniProtKB:P28739|UniProtKB:P33176|UniProtKB:Q12840|UniProtKB:Q2M1P5|UniProtKB:Q6YZ52|UniProtKB:Q7Z4S6|UniProtKB:Q8NI77|UniProtKB:Q96L93|UniProtKB:Q96Q89|WB:WBGene00002222|WB:WBGene00002225|WB:WBGene00002230|WB:WBGene00003884|WB:WBGene00006831|WB:WBGene00006840|WB:WBGene00006974|dictyBase:DDB_G0267396|dictyBase:DDB_G0280967|dictyBase:DDB_G0281555|dictyBase:DDB_G0290963|dictyBase:DDB_G0291039|dictyBase:DDB_G0293198	F	Kinesin-like protein KIF21A	KIF21A|KIAA1708|KIF2	protein	taxon:9606	20260529	GO_Central		
UniProtKB	Q7Z4S6	KIF21A	enables	GO:0005515	PMID:19020088	IPI	UniProtKB:Q9Y6D6	F	Kinesin-like protein KIF21A	KIF21A|KIAA1708|KIF2	protein	taxon:9606	20260725	IntAct	occurs_in(GO:0048471)	
UniProtKB	Q7Z4S6	KIF21A	enables	GO:0005515	PMID:19559006	IPI	UniProtKB:Q14678	F	Kinesin-like protein KIF21A	KIF21A|KIAA1708|KIF2	protein	taxon:9606	20260725	IntAct		
UniProtKB	Q7Z4S6	KIF21A	enables	GO:0005515	PMID:19559006	IPI	UniProtKB:Q14678-2	F	Kinesin-like protein KIF21A	KIF21A|KIAA1708|KIF2	protein	taxon:9606	20260725	IntAct		
UniProtKB	Q7Z4S6	KIF21A	enables	GO:0005515	PMID:22084092	IPI	UniProtKB:Q14678	F	Kinesin-like protein KIF21A	KIF21A|KIAA1708|KIF2	protein	taxon:9606	20260725	IntAct		
UniProtKB	Q7Z4S6	KIF21A	enables	GO:0005515	PMID:22084092	IPI	UniProtKB:Q9Y6D6	F	Kinesin-like protein KIF21A	KIF21A|KIAA1708|KIF2	protein	taxon:9606	20260725	IntAct	occurs_in(GO:0048471)	
UniProtKB	Q7Z4S6	KIF21A	enables	GO:0005515	PMID:24120883	IPI	UniProtKB:Q14678	F	Kinesin-like protein KIF21A	KIF21A|KIAA1708|KIF2	protein	taxon:9606	20240604	UniProt		
UniProtKB	Q7Z4S6	KIF21A	enables	GO:0005515	PMID:26496610	IPI	UniProtKB:Q14678	F	Kinesin-like protein KIF21A	KIF21A|KIAA1708|KIF2	protein	taxon:9606	20260725	IntAct		
UniProtKB	Q7Z4S6	KIF21A	enables	GO:0005524	GO_REF:0000002	IEA	InterPro:IPR001752|InterPro:IPR019821	F	Kinesin-like protein KIF21A	KIF21A|KIAA1708|KIF2	protein	taxon:9606	20260727	InterPro		
UniProtKB	Q7Z4S6	KIF21A	enables	GO:0008017	GO_REF:0000002	IEA	InterPro:IPR001752	F	Kinesin-like protein KIF21A	KIF21A|KIAA1708|KIF2	protein	taxon:9606	20260727	InterPro		
UniProtKB	Q7Z4S6	KIF21A	enables	GO:0008017	GO_REF:0000033	IBA	AGI_LocusCode:AT3G54870|AGI_LocusCode:AT4G14330|AGI_LocusCode:AT4G27180|AGI_LocusCode:AT5G54670|AGI_LocusCode:AT5G65930|CGD:CAL0000180294|FB:FBgn0000352|FB:FBgn0001308|FB:FBgn0002948|MGI:MGI:107689|MGI:MGI:108391|MGI:MGI:109564|MGI:MGI:1098226|PANTHER:PTN000648413|PomBase:SPAC3A11.14c|PomBase:SPAC664.10|PomBase:SPBC1685.15c|PomBase:SPBC2F12.13|RGD:1304996|RGD:1306815|RGD:621538|RGD:621559|UniProtKB:C8V3Q8|UniProtKB:O00139|UniProtKB:P33176|UniProtKB:P48467|UniProtKB:Q02241|UniProtKB:Q383K3|UniProtKB:Q57XC6|UniProtKB:Q8NI77|UniProtKB:Q96Q89|UniProtKB:Q99661|WB:WBGene00006831|WB:WBGene00006974|dictyBase:DDB_G0267396|dictyBase:DDB_G0274603|dictyBase:DDB_G0293198	F	Kinesin-like protein KIF21A	KIF21A|KIAA1708|KIF2	protein	taxon:9606	20260529	GO_Central		
UniProtKB	Q7Z4S6	KIF21A	enables	GO:0008574	PMID:24120883	IDA		F	Kinesin-like protein KIF21A	KIF21A|KIAA1708|KIF2	protein	taxon:9606	20240604	UniProt		
UniProtKB	Q7Z4S6	KIF21A	enables	GO:0016887	GO_REF:0000033	IBA	AGI_LocusCode:AT5G54670|AGI_LocusCode:AT5G65930|MGI:MGI:1098226|PANTHER:PTN000648413|PomBase:SPBC1685.15c|PomBase:SPBC2F12.13|RGD:621520|UniProtKB:C8V3Q8|UniProtKB:Q383K3|UniProtKB:Q57XC6|UniProtKB:Q6YZ52|UniProtKB:Q96Q89	F	Kinesin-like protein KIF21A	KIF21A|KIAA1708|KIF2	protein	taxon:9606	20250903	GO_Central		
UniProtKB	Q7Z4S6	KIF21A	enables	GO:0071532	PMID:29183992	IPI	UniProtKB:Q14678	F	Kinesin-like protein KIF21A	KIF21A|KIAA1708|KIF2	protein	taxon:9606	20210302	UniProt		
UniProtKB	Q7Z4S6	KIF21A	enables	GO:0071532	PMID:29183992	IPI	UniProtKB:Q63ZY3	F	Kinesin-like protein KIF21A	KIF21A|KIAA1708|KIF2	protein	taxon:9606	20210302	UniProt		
UniProtKB	Q7Z4S6	KIF21A	involved_in	GO:0007018	GO_REF:0000002	IEA	InterPro:IPR001752|InterPro:IPR019821|InterPro:IPR027640	P	Kinesin-like protein KIF21A	KIF21A|KIAA1708|KIF2	protein	taxon:9606	20260727	InterPro		
UniProtKB	Q7Z4S6	KIF21A	involved_in	GO:0007018	GO_REF:0000033	IBA	AGI_LocusCode:AT4G14330|AGI_LocusCode:AT5G65930|FB:FBgn0000352|FB:FBgn0001308|FB:FBgn0004379|FB:FBgn0004380|FB:FBgn0004381|FB:FBgn0004387|FB:FBgn0011692|FB:FBgn0034827|FB:FBgn0267002|MGI:MGI:107688|MGI:MGI:107689|MGI:MGI:108390|MGI:MGI:108391|MGI:MGI:108426|MGI:MGI:109234|MGI:MGI:109564|MGI:MGI:109596|MGI:MGI:1098229|MGI:MGI:1098264|MGI:MGI:1098268|MGI:MGI:1098269|MGI:MGI:1922300|PANTHER:PTN000648413|PomBase:SPAC3A11.14c|PomBase:SPAC664.10|PomBase:SPBC1685.15c|PomBase:SPBC2F12.13|RGD:1303035|RGD:1304996|RGD:1305126|RGD:1559696|RGD:621520|RGD:621559|RGD:70928|RGD:70974|SGD:S000003184|SGD:S000006076|UniProtKB:A8BB91|UniProtKB:O15066|UniProtKB:O60333|UniProtKB:P33176|UniProtKB:Q5AVY3|UniProtKB:Q6YZ52|WB:WBGene00002222|WB:WBGene00002225|WB:WBGene00002230|WB:WBGene00003884|WB:WBGene00006831|WB:WBGene00006840|WB:WBGene00006974|ZFIN:ZDB-GENE-070912-141|ZFIN:ZDB-GENE-991019-4|dictyBase:DDB_G0281555|dictyBase:DDB_G0290963	P	Kinesin-like protein KIF21A	KIF21A|KIAA1708|KIF2	protein	taxon:9606	20250903	GO_Central		
UniProtKB	Q7Z4S6	KIF21A	involved_in	GO:0007163	PMID:28491287	NAS		P	Kinesin-like protein KIF21A	KIF21A|KIAA1708|KIF2	protein	taxon:9606	20260109	ComplexPortal		
UniProtKB	Q7Z4S6	KIF21A	involved_in	GO:0008089	GO_REF:0000107	IEA	UniProtKB:D3ZCG2|ensembl:ENSRNOP00000031911	P	Kinesin-like protein KIF21A	KIF21A|KIAA1708|KIF2	protein	taxon:9606	20260724	Ensembl		
UniProtKB	Q7Z4S6	KIF21A	involved_in	GO:0030705	GO_REF:0000033	IBA	FB:FBgn0000352|FB:FBgn0001308|FB:FBgn0004380|FB:FBgn0004381|FB:FBgn0004387|FB:FBgn0267002|MGI:MGI:107688|MGI:MGI:107689|MGI:MGI:108390|MGI:MGI:108391|MGI:MGI:108426|MGI:MGI:109234|MGI:MGI:109564|MGI:MGI:109596|MGI:MGI:1098229|MGI:MGI:1098264|MGI:MGI:1098268|MGI:MGI:1098269|PANTHER:PTN009082057|PomBase:SPAC3A11.14c|PomBase:SPAC664.10|PomBase:SPBC1685.15c|PomBase:SPBC2F12.13|RGD:1303035|RGD:1304996|RGD:1305126|RGD:1559696|RGD:621520|RGD:621559|RGD:70928|RGD:70974|SGD:S000003184|SGD:S000006076|UniProtKB:A8BB91|UniProtKB:O15066|UniProtKB:O60333|UniProtKB:P33176|UniProtKB:Q5AVY3|WB:WBGene00003884|WB:WBGene00006831|WB:WBGene00006840|ZFIN:ZDB-GENE-070912-141|ZFIN:ZDB-GENE-991019-4|dictyBase:DDB_G0290963	P	Kinesin-like protein KIF21A	KIF21A|KIAA1708|KIF2	protein	taxon:9606	20260210	GO_Central		
UniProtKB	Q7Z4S6	KIF21A	involved_in	GO:0031113	PMID:24120883	IMP		P	Kinesin-like protein KIF21A	KIF21A|KIAA1708|KIF2	protein	taxon:9606	20240604	UniProt		
UniProtKB	Q7Z4S6	KIF21A	involved_in	GO:0031114	PMID:24120883	IMP		P	Kinesin-like protein KIF21A	KIF21A|KIAA1708|KIF2	protein	taxon:9606	20240604	UniProt		
UniProtKB	Q7Z4S6	KIF21A	involved_in	GO:0043622	PMID:24120883	IMP		P	Kinesin-like protein KIF21A	KIF21A|KIAA1708|KIF2	protein	taxon:9606	20240604	UniProt		
UniProtKB	Q7Z4S6	KIF21A	involved_in	GO:1902667	PMID:24120883	IMP		P	Kinesin-like protein KIF21A	KIF21A|KIAA1708|KIF2	protein	taxon:9606	20240604	UniProt		
UniProtKB	Q7Z4S6	KIF21A	is_active_in	GO:0005737	GO_REF:0000033	IBA	AGI_LocusCode:AT3G23670|AGI_LocusCode:AT4G14150|AGI_LocusCode:AT4G14330|AGI_LocusCode:AT4G21270|AGI_LocusCode:AT5G65930|FB:FBgn0000352|FB:FBgn0001308|FB:FBgn0004380|FB:FBgn0004387|FB:FBgn0011692|FB:FBgn0019968|FB:FBgn0030268|MGI:MGI:108426|MGI:MGI:109564|MGI:MGI:109596|MGI:MGI:1098229|MGI:MGI:1098237|MGI:MGI:1098240|PANTHER:PTN000648413|PomBase:SPBC1685.15c|PomBase:SPBC2F12.13|RGD:621520|RGD:621536|RGD:621538|RGD:621559|SGD:S000003184|SGD:S000006076|UniProtKB:A8BKD1|UniProtKB:C8V3Q8|UniProtKB:G5EAS6|UniProtKB:Q15058|UniProtKB:Q385C9|UniProtKB:Q388Z4|UniProtKB:Q38CW6|UniProtKB:Q57TT0|UniProtKB:Q57UD0|UniProtKB:Q57UV7|UniProtKB:Q57UW8|UniProtKB:Q57V46|UniProtKB:Q57V47|UniProtKB:Q57XT2|UniProtKB:Q57XU6|UniProtKB:Q57ZS8|UniProtKB:Q582C4|UniProtKB:Q583P6|UniProtKB:Q585N4|UniProtKB:Q587A5|UniProtKB:Q5AVY3|UniProtKB:Q8NI77|UniProtKB:Q96L93|UniProtKB:Q96Q89|UniProtKB:Q9H1H9|UniProtKB:Q9NQT8|WB:WBGene00002228|WB:WBGene00003884|ZFIN:ZDB-GENE-050307-1|ZFIN:ZDB-GENE-991019-4|dictyBase:DDB_G0281555	C	Kinesin-like protein KIF21A	KIF21A|KIAA1708|KIF2	protein	taxon:9606	20260529	GO_Central		
UniProtKB	Q7Z4S6	KIF21A	is_active_in	GO:0005874	GO_REF:0000033	IBA	AGI_LocusCode:AT3G54870|AGI_LocusCode:AT4G05190|AGI_LocusCode:AT5G65930|FB:FBgn0001308|FB:FBgn0003545|FB:FBgn0004379|FB:FBgn0011692|FB:FBgn0019968|FB:FBgn0030268|FB:FBgn0034824|MGI:MGI:1098237|PANTHER:PTN000648413|PomBase:SPAC1834.07|PomBase:SPAC664.10|PomBase:SPBC1685.15c|PomBase:SPBC2F12.13|RGD:1303035|RGD:1304996|RGD:621538|SGD:S000003184|SGD:S000006076|UniProtKB:C8V3Q8|UniProtKB:G5EAS6|UniProtKB:O00139|UniProtKB:Q15058|UniProtKB:Q5AVY3|UniProtKB:Q86Y91|UniProtKB:Q8NI77|UniProtKB:Q99661|UniProtKB:Q9HAQ2|UniProtKB:Q9Y496|WB:WBGene00002217|WB:WBGene00002228|ZFIN:ZDB-GENE-991019-4|dictyBase:DDB_G0291039|dictyBase:DDB_G0293198	C	Kinesin-like protein KIF21A	KIF21A|KIAA1708|KIF2	protein	taxon:9606	20251220	GO_Central		
UniProtKB	Q7Z4S6	KIF21A	is_active_in	GO:0098793	GO_REF:0000107	IEA	UniProtKB:D3ZCG2|ensembl:ENSRNOP00000031911	C	Kinesin-like protein KIF21A	KIF21A|KIAA1708|KIF2	protein	taxon:9606	20260724	Ensembl		
UniProtKB	Q7Z4S6	KIF21A	located_in	GO:0005856	GO_REF:0000044	IEA	UniProtKB-SubCell:SL-0090	C	Kinesin-like protein KIF21A	KIF21A|KIAA1708|KIF2	protein	taxon:9606	20260727	UniProt		
UniProtKB	Q7Z4S6	KIF21A	located_in	GO:0005938	GO_REF:0000044	IEA	UniProtKB-SubCell:SL-0138	C	Kinesin-like protein KIF21A	KIF21A|KIAA1708|KIF2	protein	taxon:9606	20260727	UniProt		
UniProtKB	Q7Z4S6	KIF21A	located_in	GO:0005938	PMID:28491287	NAS		C	Kinesin-like protein KIF21A	KIF21A|KIAA1708|KIF2	protein	taxon:9606	20260109	ComplexPortal		
UniProtKB	Q7Z4S6	KIF21A	located_in	GO:0030424	GO_REF:0000044	IEA	UniProtKB-SubCell:SL-0279	C	Kinesin-like protein KIF21A	KIF21A|KIAA1708|KIF2	protein	taxon:9606	20260727	UniProt		
UniProtKB	Q7Z4S6	KIF21A	located_in	GO:0030425	GO_REF:0000044	IEA	UniProtKB-SubCell:SL-0283	C	Kinesin-like protein KIF21A	KIF21A|KIAA1708|KIF2	protein	taxon:9606	20260727	UniProt		
UniProtKB	Q7Z4S6	KIF21A	located_in	GO:0030426	GO_REF:0000044	IEA	UniProtKB-SubCell:SL-0288	C	Kinesin-like protein KIF21A	KIF21A|KIAA1708|KIF2	protein	taxon:9606	20260727	UniProt		
UniProtKB	Q7Z4S6	KIF21A	located_in	GO:0044295	PMID:24120883	IDA		C	Kinesin-like protein KIF21A	KIF21A|KIAA1708|KIF2	protein	taxon:9606	20240604	UniProt		
UniProtKB	Q7Z4S6	KIF21A	located_in	GO:1904115	GO_REF:0000108	IEA	GO:0008089	C	Kinesin-like protein KIF21A	KIF21A|KIAA1708|KIF2	protein	taxon:9606	20260727	GOC		
UniProtKB	Q7Z4S6	KIF21A	part_of	GO:0005871	GO_REF:0000033	IBA	FB:FBgn0001308|FB:FBgn0002948|MGI:MGI:107688|MGI:MGI:107689|MGI:MGI:1098229|PANTHER:PTN000648413|PomBase:SPAC664.10|PomBase:SPBC1685.15c|PomBase:SPBC2F12.13|RGD:1303035|UniProtKB:D6XFK9|UniProtKB:O15066|UniProtKB:Q382E5|UniProtKB:Q382W3|UniProtKB:Q385C9|UniProtKB:Q386M3|UniProtKB:Q386R1|UniProtKB:Q388B7|UniProtKB:Q57UV7|UniProtKB:Q57UW8|UniProtKB:Q57X99|UniProtKB:Q57XC6|UniProtKB:Q9Y496|WB:WBGene00003884|WB:WBGene00006840|ZFIN:ZDB-GENE-050119-3|ZFIN:ZDB-GENE-050417-71|ZFIN:ZDB-GENE-080724-12	C	Kinesin-like protein KIF21A	KIF21A|KIAA1708|KIF2	protein	taxon:9606	20251220	GO_Central		
UniProtKB	Q7Z4S6	KIF21A	part_of	GO:0005875	PMID:28491287	NAS		C	Kinesin-like protein KIF21A	KIF21A|KIAA1708|KIF2	protein	taxon:9606	20260109	ComplexPortal		
UniProtKB	Q7Z4S9	SH2D6	enables	GO:0030674	GO_REF:0000033	IBA	PANTHER:PTN001019935|UniProtKB:Q8WV28	F	SH2 domain-containing protein 6	SH2D6	protein	taxon:9606	20250821	GO_Central		
UniProtKB	Q7Z4S9	SH2D6	involved_in	GO:0007169	GO_REF:0000033	IBA	MGI:MGI:1351468|PANTHER:PTN001019935	P	SH2 domain-containing protein 6	SH2D6	protein	taxon:9606	20170228	GO_Central		
UniProtKB	Q7Z4S9	SH2D6	involved_in	GO:0035556	GO_REF:0000033	IBA	MGI:MGI:1351468|PANTHER:PTN001019935|UniProtKB:Q8WV28	P	SH2 domain-containing protein 6	SH2D6	protein	taxon:9606	20230603	GO_Central		
UniProtKB	Q7Z4S9	SH2D6	is_active_in	GO:0005737	GO_REF:0000033	IBA	MGI:MGI:1351468|MGI:MGI:96878|PANTHER:PTN001019935|UniProtKB:Q13094|UniProtKB:Q7Z7G1|UniProtKB:Q8WV28	C	SH2 domain-containing protein 6	SH2D6	protein	taxon:9606	20250821	GO_Central		
UniProtKB	Q7Z4T8	GALNTL5	NOT|enables	GO:0016757	PMID:24398516	IDA		F	Inactive polypeptide N-acetylgalactosaminyltransferase-like protein 5	GALNTL5|GALNT15	protein	taxon:9606	20140307	UniProt		
UniProtKB	Q7Z4T8	GALNTL5	NOT|involved_in	GO:0009101	PMID:24398516	IDA		P	Inactive polypeptide N-acetylgalactosaminyltransferase-like protein 5	GALNTL5|GALNT15	protein	taxon:9606	20140307	UniProt		
UniProtKB	Q7Z4T8	GALNTL5	involved_in	GO:0007286	GO_REF:0000033	IBA	MGI:MGI:1915159|PANTHER:PTN000187214|UniProtKB:Q7Z4T8	P	Inactive polypeptide N-acetylgalactosaminyltransferase-like protein 5	GALNTL5|GALNT15	protein	taxon:9606	20170609	GO_Central		
UniProtKB	Q7Z4T8	GALNTL5	involved_in	GO:0007286	GO_REF:0000107	IEA	UniProtKB:Q9D4M9|ensembl:ENSMUSP00000030778	P	Inactive polypeptide N-acetylgalactosaminyltransferase-like protein 5	GALNTL5|GALNT15	protein	taxon:9606	20260724	Ensembl		
UniProtKB	Q7Z4T8	GALNTL5	involved_in	GO:0007286	PMID:24398516	IMP		P	Inactive polypeptide N-acetylgalactosaminyltransferase-like protein 5	GALNTL5|GALNT15	protein	taxon:9606	20140307	UniProt		
UniProtKB	Q7Z4T8	GALNTL5	is_active_in	GO:0005794	GO_REF:0000033	IBA	FB:FBgn0027558|FB:FBgn0050463|PANTHER:PTN000187024|UniProtKB:Q10471|UniProtKB:Q8NCL4|UniProtKB:Q8NCW6	C	Inactive polypeptide N-acetylgalactosaminyltransferase-like protein 5	GALNTL5|GALNT15	protein	taxon:9606	20260528	GO_Central		
UniProtKB	Q7Z4T8	GALNTL5	located_in	GO:0031902	GO_REF:0000044	IEA	UniProtKB-SubCell:SL-0151	C	Inactive polypeptide N-acetylgalactosaminyltransferase-like protein 5	GALNTL5|GALNT15	protein	taxon:9606	20260727	UniProt		
UniProtKB	Q7Z4T9	CFAP91	colocalizes_with	GO:0001536	GO_REF:0000024	ISS	UniProtKB:A8IH47	C	Cilia- and flagella-associated protein 91	CFAP91|AAT1|C3orf15|MAATS1	protein	taxon:9606	20170216	UniProt		
UniProtKB	Q7Z4T9	CFAP91	enables	GO:0005515	PMID:32296183	IPI	UniProtKB:Q9C005	F	Cilia- and flagella-associated protein 91	CFAP91|AAT1|C3orf15|MAATS1	protein	taxon:9606	20260725	IntAct		
UniProtKB	Q7Z4T9	CFAP91	involved_in	GO:0003341	GO_REF:0000024	ISS	UniProtKB:A8IH47	P	Cilia- and flagella-associated protein 91	CFAP91|AAT1|C3orf15|MAATS1	protein	taxon:9606	20170221	UniProt		
UniProtKB	Q7Z4T9	CFAP91	involved_in	GO:0007283	PMID:32161152	IMP		P	Cilia- and flagella-associated protein 91	CFAP91|AAT1|C3orf15|MAATS1	protein	taxon:9606	20210719	UniProt		
UniProtKB	Q7Z4T9	CFAP91	involved_in	GO:1904158	PMID:32161152	IMP		P	Cilia- and flagella-associated protein 91	CFAP91|AAT1|C3orf15|MAATS1	protein	taxon:9606	20210719	UniProt		
UniProtKB	Q7Z4T9	CFAP91	located_in	GO:0005737	GO_REF:0000044	IEA	UniProtKB-SubCell:SL-0086	C	Cilia- and flagella-associated protein 91	CFAP91|AAT1|C3orf15|MAATS1	protein	taxon:9606	20260727	UniProt		
UniProtKB	Q7Z4T9	CFAP91	located_in	GO:0005737	PMID:12223483	EXP		C	Cilia- and flagella-associated protein 91	CFAP91|AAT1|C3orf15|MAATS1	protein	taxon:9606	20251027	UniProt		
UniProtKB	Q7Z4T9	CFAP91	located_in	GO:0005737	PMID:15863901	EXP		C	Cilia- and flagella-associated protein 91	CFAP91|AAT1|C3orf15|MAATS1	protein	taxon:9606	20251027	UniProt		
UniProtKB	Q7Z4T9	CFAP91	located_in	GO:0005739	GO_REF:0000044	IEA	UniProtKB-SubCell:SL-0173	C	Cilia- and flagella-associated protein 91	CFAP91|AAT1|C3orf15|MAATS1	protein	taxon:9606	20260727	UniProt		
UniProtKB	Q7Z4T9	CFAP91	located_in	GO:0005739	PMID:12223483	EXP		C	Cilia- and flagella-associated protein 91	CFAP91|AAT1|C3orf15|MAATS1	protein	taxon:9606	20251027	UniProt		
UniProtKB	Q7Z4T9	CFAP91	located_in	GO:0005739	PMID:15863901	EXP		C	Cilia- and flagella-associated protein 91	CFAP91|AAT1|C3orf15|MAATS1	protein	taxon:9606	20251027	UniProt		
UniProtKB	Q7Z4T9	CFAP91	located_in	GO:0005930	GO_REF:0000024	ISS	UniProtKB:A8IH47	C	Cilia- and flagella-associated protein 91	CFAP91|AAT1|C3orf15|MAATS1	protein	taxon:9606	20170216	UniProt		
UniProtKB	Q7Z4T9	CFAP91	located_in	GO:0005930	GO_REF:0000044	IEA	UniProtKB-SubCell:SL-0304	C	Cilia- and flagella-associated protein 91	CFAP91|AAT1|C3orf15|MAATS1	protein	taxon:9606	20260727	UniProt		
UniProtKB	Q7Z4T9	CFAP91	located_in	GO:0031514	GO_REF:0000024	ISS	UniProtKB:A8IH47	C	Cilia- and flagella-associated protein 91	CFAP91|AAT1|C3orf15|MAATS1	protein	taxon:9606	20170221	UniProt		
UniProtKB	Q7Z4V0	ZNF438	enables	GO:0000981	GO_REF:0000033	IBA	PANTHER:PTN004702832|UniProtKB:Q9UPG8	F	Zinc finger protein 438	ZNF438	protein	taxon:9606	20200709	GO_Central		
UniProtKB	Q7Z4V0	ZNF438	enables	GO:0005515	PMID:32296183	IPI	UniProtKB:A6NEM1	F	Zinc finger protein 438	ZNF438	protein	taxon:9606	20260725	IntAct		
UniProtKB	Q7Z4V0	ZNF438	enables	GO:0005515	PMID:32296183	IPI	UniProtKB:A8MQ03	F	Zinc finger protein 438	ZNF438	protein	taxon:9606	20260725	IntAct		
UniProtKB	Q7Z4V0	ZNF438	enables	GO:0005515	PMID:32296183	IPI	UniProtKB:O00154-4	F	Zinc finger protein 438	ZNF438	protein	taxon:9606	20260725	IntAct		
UniProtKB	Q7Z4V0	ZNF438	enables	GO:0005515	PMID:32296183	IPI	UniProtKB:O43463	F	Zinc finger protein 438	ZNF438	protein	taxon:9606	20260725	IntAct		
UniProtKB	Q7Z4V0	ZNF438	enables	GO:0005515	PMID:32296183	IPI	UniProtKB:O43559	F	Zinc finger protein 438	ZNF438	protein	taxon:9606	20260725	IntAct		
UniProtKB	Q7Z4V0	ZNF438	enables	GO:0005515	PMID:32296183	IPI	UniProtKB:O95125	F	Zinc finger protein 438	ZNF438	protein	taxon:9606	20260725	IntAct		
UniProtKB	Q7Z4V0	ZNF438	enables	GO:0005515	PMID:32296183	IPI	UniProtKB:O95363	F	Zinc finger protein 438	ZNF438	protein	taxon:9606	20260725	IntAct		
UniProtKB	Q7Z4V0	ZNF438	enables	GO:0005515	PMID:32296183	IPI	UniProtKB:P07947	F	Zinc finger protein 438	ZNF438	protein	taxon:9606	20260725	IntAct		
UniProtKB	Q7Z4V0	ZNF438	enables	GO:0005515	PMID:32296183	IPI	UniProtKB:P0DI81-3	F	Zinc finger protein 438	ZNF438	protein	taxon:9606	20260725	IntAct		
UniProtKB	Q7Z4V0	ZNF438	enables	GO:0005515	PMID:32296183	IPI	UniProtKB:P17021	F	Zinc finger protein 438	ZNF438	protein	taxon:9606	20260725	IntAct		
UniProtKB	Q7Z4V0	ZNF438	enables	GO:0005515	PMID:32296183	IPI	UniProtKB:P20618	F	Zinc finger protein 438	ZNF438	protein	taxon:9606	20260725	IntAct		
UniProtKB	Q7Z4V0	ZNF438	enables	GO:0005515	PMID:32296183	IPI	UniProtKB:P23508	F	Zinc finger protein 438	ZNF438	protein	taxon:9606	20260725	IntAct		
UniProtKB	Q7Z4V0	ZNF438	enables	GO:0005515	PMID:32296183	IPI	UniProtKB:P51114-2	F	Zinc finger protein 438	ZNF438	protein	taxon:9606	20260725	IntAct		
UniProtKB	Q7Z4V0	ZNF438	enables	GO:0005515	PMID:32296183	IPI	UniProtKB:P52747	F	Zinc finger protein 438	ZNF438	protein	taxon:9606	20260725	IntAct		
UniProtKB	Q7Z4V0	ZNF438	enables	GO:0005515	PMID:32296183	IPI	UniProtKB:P62508-3	F	Zinc finger protein 438	ZNF438	protein	taxon:9606	20260725	IntAct		
UniProtKB	Q7Z4V0	ZNF438	enables	GO:0005515	PMID:32296183	IPI	UniProtKB:Q01105-2	F	Zinc finger protein 438	ZNF438	protein	taxon:9606	20260725	IntAct		
UniProtKB	Q7Z4V0	ZNF438	enables	GO:0005515	PMID:32296183	IPI	UniProtKB:Q05BL1	F	Zinc finger protein 438	ZNF438	protein	taxon:9606	20260725	IntAct		
UniProtKB	Q7Z4V0	ZNF438	enables	GO:0005515	PMID:32296183	IPI	UniProtKB:Q07002	F	Zinc finger protein 438	ZNF438	protein	taxon:9606	20260725	IntAct		
UniProtKB	Q7Z4V0	ZNF438	enables	GO:0005515	PMID:32296183	IPI	UniProtKB:Q08379	F	Zinc finger protein 438	ZNF438	protein	taxon:9606	20260725	IntAct		
UniProtKB	Q7Z4V0	ZNF438	enables	GO:0005515	PMID:32296183	IPI	UniProtKB:Q12933	F	Zinc finger protein 438	ZNF438	protein	taxon:9606	20260725	IntAct		
UniProtKB	Q7Z4V0	ZNF438	enables	GO:0005515	PMID:32296183	IPI	UniProtKB:Q13895	F	Zinc finger protein 438	ZNF438	protein	taxon:9606	20260725	IntAct		
UniProtKB	Q7Z4V0	ZNF438	enables	GO:0005515	PMID:32296183	IPI	UniProtKB:Q15276	F	Zinc finger protein 438	ZNF438	protein	taxon:9606	20260725	IntAct		
UniProtKB	Q7Z4V0	ZNF438	enables	GO:0005515	PMID:32296183	IPI	UniProtKB:Q494U1-3	F	Zinc finger protein 438	ZNF438	protein	taxon:9606	20260725	IntAct		
UniProtKB	Q7Z4V0	ZNF438	enables	GO:0005515	PMID:32296183	IPI	UniProtKB:Q4G0R1	F	Zinc finger protein 438	ZNF438	protein	taxon:9606	20260725	IntAct		
UniProtKB	Q7Z4V0	ZNF438	enables	GO:0005515	PMID:32296183	IPI	UniProtKB:Q5JR59-3	F	Zinc finger protein 438	ZNF438	protein	taxon:9606	20260725	IntAct		
UniProtKB	Q7Z4V0	ZNF438	enables	GO:0005515	PMID:32296183	IPI	UniProtKB:Q5MJ10	F	Zinc finger protein 438	ZNF438	protein	taxon:9606	20260725	IntAct		
UniProtKB	Q7Z4V0	ZNF438	enables	GO:0005515	PMID:32296183	IPI	UniProtKB:Q5T619	F	Zinc finger protein 438	ZNF438	protein	taxon:9606	20260725	IntAct		
UniProtKB	Q7Z4V0	ZNF438	enables	GO:0005515	PMID:32296183	IPI	UniProtKB:Q5T7W7	F	Zinc finger protein 438	ZNF438	protein	taxon:9606	20260725	IntAct		
UniProtKB	Q7Z4V0	ZNF438	enables	GO:0005515	PMID:32296183	IPI	UniProtKB:Q6A162	F	Zinc finger protein 438	ZNF438	protein	taxon:9606	20260725	IntAct		
UniProtKB	Q7Z4V0	ZNF438	enables	GO:0005515	PMID:32296183	IPI	UniProtKB:Q6P9E2	F	Zinc finger protein 438	ZNF438	protein	taxon:9606	20260725	IntAct		
UniProtKB	Q7Z4V0	ZNF438	enables	GO:0005515	PMID:32296183	IPI	UniProtKB:Q6PF18	F	Zinc finger protein 438	ZNF438	protein	taxon:9606	20260725	IntAct		
UniProtKB	Q7Z4V0	ZNF438	enables	GO:0005515	PMID:32296183	IPI	UniProtKB:Q86XT4	F	Zinc finger protein 438	ZNF438	protein	taxon:9606	20260725	IntAct		
UniProtKB	Q7Z4V0	ZNF438	enables	GO:0005515	PMID:32296183	IPI	UniProtKB:Q8N9N5-2	F	Zinc finger protein 438	ZNF438	protein	taxon:9606	20260725	IntAct		
UniProtKB	Q7Z4V0	ZNF438	enables	GO:0005515	PMID:32296183	IPI	UniProtKB:Q8ND90	F	Zinc finger protein 438	ZNF438	protein	taxon:9606	20260725	IntAct		
UniProtKB	Q7Z4V0	ZNF438	enables	GO:0005515	PMID:32296183	IPI	UniProtKB:Q8TCE9	F	Zinc finger protein 438	ZNF438	protein	taxon:9606	20260725	IntAct		
UniProtKB	Q7Z4V0	ZNF438	enables	GO:0005515	PMID:32296183	IPI	UniProtKB:Q8TF50	F	Zinc finger protein 438	ZNF438	protein	taxon:9606	20260725	IntAct		
UniProtKB	Q7Z4V0	ZNF438	enables	GO:0005515	PMID:32296183	IPI	UniProtKB:Q8WWB5	F	Zinc finger protein 438	ZNF438	protein	taxon:9606	20260725	IntAct		
UniProtKB	Q7Z4V0	ZNF438	enables	GO:0005515	PMID:32296183	IPI	UniProtKB:Q8WY64	F	Zinc finger protein 438	ZNF438	protein	taxon:9606	20260725	IntAct		
UniProtKB	Q7Z4V0	ZNF438	enables	GO:0005515	PMID:32296183	IPI	UniProtKB:Q96A72	F	Zinc finger protein 438	ZNF438	protein	taxon:9606	20260725	IntAct		
UniProtKB	Q7Z4V0	ZNF438	enables	GO:0005515	PMID:32296183	IPI	UniProtKB:Q96BR9	F	Zinc finger protein 438	ZNF438	protein	taxon:9606	20260725	IntAct		
UniProtKB	Q7Z4V0	ZNF438	enables	GO:0005515	PMID:32296183	IPI	UniProtKB:Q96FX2	F	Zinc finger protein 438	ZNF438	protein	taxon:9606	20260725	IntAct		
UniProtKB	Q7Z4V0	ZNF438	enables	GO:0005515	PMID:32296183	IPI	UniProtKB:Q96GM5	F	Zinc finger protein 438	ZNF438	protein	taxon:9606	20260725	IntAct		
UniProtKB	Q7Z4V0	ZNF438	enables	GO:0005515	PMID:32296183	IPI	UniProtKB:Q96GN5	F	Zinc finger protein 438	ZNF438	protein	taxon:9606	20260725	IntAct		
UniProtKB	Q7Z4V0	ZNF438	enables	GO:0005515	PMID:32296183	IPI	UniProtKB:Q96JP2	F	Zinc finger protein 438	ZNF438	protein	taxon:9606	20260725	IntAct		
UniProtKB	Q7Z4V0	ZNF438	enables	GO:0005515	PMID:32296183	IPI	UniProtKB:Q96LK0	F	Zinc finger protein 438	ZNF438	protein	taxon:9606	20260725	IntAct		
UniProtKB	Q7Z4V0	ZNF438	enables	GO:0005515	PMID:32296183	IPI	UniProtKB:Q96MP8-2	F	Zinc finger protein 438	ZNF438	protein	taxon:9606	20260725	IntAct		
UniProtKB	Q7Z4V0	ZNF438	enables	GO:0005515	PMID:32296183	IPI	UniProtKB:Q96PG8	F	Zinc finger protein 438	ZNF438	protein	taxon:9606	20260725	IntAct		
UniProtKB	Q7Z4V0	ZNF438	enables	GO:0005515	PMID:32296183	IPI	UniProtKB:Q99750	F	Zinc finger protein 438	ZNF438	protein	taxon:9606	20260725	IntAct		
UniProtKB	Q7Z4V0	ZNF438	enables	GO:0005515	PMID:32296183	IPI	UniProtKB:Q9BSW7	F	Zinc finger protein 438	ZNF438	protein	taxon:9606	20260725	IntAct		
UniProtKB	Q7Z4V0	ZNF438	enables	GO:0005515	PMID:32296183	IPI	UniProtKB:Q9BUL9	F	Zinc finger protein 438	ZNF438	protein	taxon:9606	20260725	IntAct		
UniProtKB	Q7Z4V0	ZNF438	enables	GO:0005515	PMID:32296183	IPI	UniProtKB:Q9BWG6	F	Zinc finger protein 438	ZNF438	protein	taxon:9606	20260725	IntAct		
UniProtKB	Q7Z4V0	ZNF438	enables	GO:0005515	PMID:32296183	IPI	UniProtKB:Q9BYV9	F	Zinc finger protein 438	ZNF438	protein	taxon:9606	20260725	IntAct		
UniProtKB	Q7Z4V0	ZNF438	enables	GO:0005515	PMID:32296183	IPI	UniProtKB:Q9BZW7	F	Zinc finger protein 438	ZNF438	protein	taxon:9606	20260725	IntAct		
UniProtKB	Q7Z4V0	ZNF438	enables	GO:0005515	PMID:32296183	IPI	UniProtKB:Q9GZV7	F	Zinc finger protein 438	ZNF438	protein	taxon:9606	20260725	IntAct		
UniProtKB	Q7Z4V0	ZNF438	enables	GO:0005515	PMID:32296183	IPI	UniProtKB:Q9HC98-4	F	Zinc finger protein 438	ZNF438	protein	taxon:9606	20260725	IntAct		
UniProtKB	Q7Z4V0	ZNF438	enables	GO:0005515	PMID:32296183	IPI	UniProtKB:Q9NQL9	F	Zinc finger protein 438	ZNF438	protein	taxon:9606	20260725	IntAct		
UniProtKB	Q7Z4V0	ZNF438	enables	GO:0005515	PMID:32296183	IPI	UniProtKB:Q9NRD5	F	Zinc finger protein 438	ZNF438	protein	taxon:9606	20260725	IntAct		
UniProtKB	Q7Z4V0	ZNF438	enables	GO:0005515	PMID:32296183	IPI	UniProtKB:Q9NU19	F	Zinc finger protein 438	ZNF438	protein	taxon:9606	20260725	IntAct		
UniProtKB	Q7Z4V0	ZNF438	enables	GO:0005515	PMID:32296183	IPI	UniProtKB:Q9NVM4	F	Zinc finger protein 438	ZNF438	protein	taxon:9606	20260725	IntAct		
UniProtKB	Q7Z4V0	ZNF438	enables	GO:0005515	PMID:32296183	IPI	UniProtKB:Q9UBU8-2	F	Zinc finger protein 438	ZNF438	protein	taxon:9606	20260725	IntAct		
UniProtKB	Q7Z4V0	ZNF438	enables	GO:0005515	PMID:32296183	IPI	UniProtKB:Q9UBU9	F	Zinc finger protein 438	ZNF438	protein	taxon:9606	20260725	IntAct		
UniProtKB	Q7Z4V0	ZNF438	enables	GO:0005515	PMID:32296183	IPI	UniProtKB:Q9UEG4	F	Zinc finger protein 438	ZNF438	protein	taxon:9606	20260725	IntAct		
UniProtKB	Q7Z4V0	ZNF438	enables	GO:0005515	PMID:32296183	IPI	UniProtKB:Q9UGI0	F	Zinc finger protein 438	ZNF438	protein	taxon:9606	20260725	IntAct		
UniProtKB	Q7Z4V0	ZNF438	enables	GO:0005515	PMID:32296183	IPI	UniProtKB:Q9UJV3-2	F	Zinc finger protein 438	ZNF438	protein	taxon:9606	20260725	IntAct		
UniProtKB	Q7Z4V0	ZNF438	enables	GO:0005515	PMID:32296183	IPI	UniProtKB:Q9Y2D8	F	Zinc finger protein 438	ZNF438	protein	taxon:9606	20260725	IntAct		
UniProtKB	Q7Z4V0	ZNF438	enables	GO:0005515	PMID:32296183	IPI	UniProtKB:Q9Y3B7	F	Zinc finger protein 438	ZNF438	protein	taxon:9606	20260725	IntAct		
UniProtKB	Q7Z4V0	ZNF438	enables	GO:0043565	GO_REF:0000033	IBA	MGI:MGI:1891217|PANTHER:PTN004702832|RGD:621664|UniProtKB:Q6DD87|UniProtKB:Q9UPG8	F	Zinc finger protein 438	ZNF438	protein	taxon:9606	20260529	GO_Central		
UniProtKB	Q7Z4V0	ZNF438	involved_in	GO:0006357	GO_REF:0000033	IBA	FB:FBgn0033998|FB:FBgn0035357|MGI:MGI:1933165|PANTHER:PTN004702832|UniProtKB:Q9Y4E5|WB:WBGene00004745	P	Zinc finger protein 438	ZNF438	protein	taxon:9606	20250904	GO_Central		
UniProtKB	Q7Z4V0	ZNF438	is_active_in	GO:0005634	GO_REF:0000033	IBA	FB:FBgn0026575|FB:FBgn0035357|MGI:MGI:1891217|MGI:MGI:1933165|PANTHER:PTN004702832|UniProtKB:Q499Z4|UniProtKB:Q7Z4V0|UniProtKB:Q9Y4E5|WB:WBGene00001821|WB:WBGene00004745	C	Zinc finger protein 438	ZNF438	protein	taxon:9606	20260529	GO_Central		
UniProtKB	Q7Z4V0	ZNF438	located_in	GO:0005634	GO_REF:0000044	IEA	UniProtKB-SubCell:SL-0191	C	Zinc finger protein 438	ZNF438	protein	taxon:9606	20260727	UniProt		
UniProtKB	Q7Z4V0	ZNF438	located_in	GO:0005634	PMID:17669267	IDA		C	Zinc finger protein 438	ZNF438	protein	taxon:9606	20110801	UniProt		
UniProtKB	Q7Z4V0	ZNF438	located_in	GO:0005654	GO_REF:0000052	IDA		C	Zinc finger protein 438	ZNF438	protein	taxon:9606	20251115	HPA		
UniProtKB	Q7Z4V5	HDGFL2	enables	GO:0005515	PMID:21044950	IPI	UniProtKB:Q15554	F	Hepatoma-derived growth factor-related protein 2	HDGFL2|HDGF2|HDGFRP2|HRP2|UNQ785/PRO1604	protein	taxon:9606	20260725	IntAct		
UniProtKB	Q7Z4V5	HDGFL2	enables	GO:0005515	PMID:25689719	IPI	UniProtKB:Q96ST2	F	Hepatoma-derived growth factor-related protein 2	HDGFL2|HDGF2|HDGFRP2|HRP2|UNQ785/PRO1604	protein	taxon:9606	20150224	UniProt		
UniProtKB	Q7Z4V5	HDGFL2	enables	GO:0005515	PMID:26721387	IPI	UniProtKB:P16104	F	Hepatoma-derived growth factor-related protein 2	HDGFL2|HDGF2|HDGFRP2|HRP2|UNQ785/PRO1604	protein	taxon:9606	20210826	UniProt		
UniProtKB	Q7Z4V5	HDGFL2	enables	GO:0005515	PMID:26721387	IPI	UniProtKB:P83916	F	Hepatoma-derived growth factor-related protein 2	HDGFL2|HDGF2|HDGFRP2|HRP2|UNQ785/PRO1604	protein	taxon:9606	20210826	UniProt		
UniProtKB	Q7Z4V5	HDGFL2	enables	GO:0005515	PMID:26721387	IPI	UniProtKB:Q7Z3K3	F	Hepatoma-derived growth factor-related protein 2	HDGFL2|HDGF2|HDGFRP2|HRP2|UNQ785/PRO1604	protein	taxon:9606	20210826	UniProt		
UniProtKB	Q7Z4V5	HDGFL2	enables	GO:0005515	PMID:26721387	IPI	UniProtKB:Q99708	F	Hepatoma-derived growth factor-related protein 2	HDGFL2|HDGF2|HDGFRP2|HRP2|UNQ785/PRO1604	protein	taxon:9606	20210826	UniProt		
UniProtKB	Q7Z4V5	HDGFL2	enables	GO:0005515	PMID:32459350	IPI	UniProtKB:P51532	F	Hepatoma-derived growth factor-related protein 2	HDGFL2|HDGF2|HDGFRP2|HRP2|UNQ785/PRO1604	protein	taxon:9606	20210826	UniProt		
UniProtKB	Q7Z4V5	HDGFL2	enables	GO:0005515	PMID:32459350	IPI	UniProtKB:Q92784-2	F	Hepatoma-derived growth factor-related protein 2	HDGFL2|HDGF2|HDGFRP2|HRP2|UNQ785/PRO1604	protein	taxon:9606	20210826	UniProt		
UniProtKB	Q7Z4V5	HDGFL2	enables	GO:0005515	PMID:32459350	IPI	UniProtKB:Q92922	F	Hepatoma-derived growth factor-related protein 2	HDGFL2|HDGF2|HDGFRP2|HRP2|UNQ785/PRO1604	protein	taxon:9606	20210826	UniProt		
UniProtKB	Q7Z4V5	HDGFL2	enables	GO:0061628	GO_REF:0000033	IBA	PANTHER:PTN002649117|UniProtKB:Q7Z4V5	F	Hepatoma-derived growth factor-related protein 2	HDGFL2|HDGF2|HDGFRP2|HRP2|UNQ785/PRO1604	protein	taxon:9606	20230106	GO_Central		
UniProtKB	Q7Z4V5	HDGFL2	enables	GO:0061628	PMID:26721387	IDA		F	Hepatoma-derived growth factor-related protein 2	HDGFL2|HDGF2|HDGFRP2|HRP2|UNQ785/PRO1604	protein	taxon:9606	20210826	UniProt		
UniProtKB	Q7Z4V5	HDGFL2	enables	GO:0062072	GO_REF:0000033	IBA	PANTHER:PTN002649117|UniProtKB:Q7Z4V5	F	Hepatoma-derived growth factor-related protein 2	HDGFL2|HDGF2|HDGFRP2|HRP2|UNQ785/PRO1604	protein	taxon:9606	20230106	GO_Central		
UniProtKB	Q7Z4V5	HDGFL2	enables	GO:0062072	PMID:26721387	IDA		F	Hepatoma-derived growth factor-related protein 2	HDGFL2|HDGF2|HDGFRP2|HRP2|UNQ785/PRO1604	protein	taxon:9606	20210826	UniProt		
UniProtKB	Q7Z4V5	HDGFL2	enables	GO:0140566	PMID:26721387	IDA		F	Hepatoma-derived growth factor-related protein 2	HDGFL2|HDGF2|HDGFRP2|HRP2|UNQ785/PRO1604	protein	taxon:9606	20230106	GO_Central		
UniProtKB	Q7Z4V5	HDGFL2	involved_in	GO:0006338	GO_REF:0000033	IBA	PANTHER:PTN000284685|UniProtKB:Q7Z4V5	P	Hepatoma-derived growth factor-related protein 2	HDGFL2|HDGF2|HDGFRP2|HRP2|UNQ785/PRO1604	protein	taxon:9606	20230406	GO_Central		
UniProtKB	Q7Z4V5	HDGFL2	involved_in	GO:0030307	PMID:25689719	IMP		P	Hepatoma-derived growth factor-related protein 2	HDGFL2|HDGF2|HDGFRP2|HRP2|UNQ785/PRO1604	protein	taxon:9606	20150224	UniProt		
UniProtKB	Q7Z4V5	HDGFL2	involved_in	GO:0042692	GO_REF:0000107	IEA	UniProtKB:Q3UMU9|ensembl:ENSMUSP00000152948	P	Hepatoma-derived growth factor-related protein 2	HDGFL2|HDGF2|HDGFRP2|HRP2|UNQ785/PRO1604	protein	taxon:9606	20260724	Ensembl		
UniProtKB	Q7Z4V5	HDGFL2	involved_in	GO:0042692	PMID:32459350	IMP		P	Hepatoma-derived growth factor-related protein 2	HDGFL2|HDGF2|HDGFRP2|HRP2|UNQ785/PRO1604	protein	taxon:9606	20210826	UniProt		
UniProtKB	Q7Z4V5	HDGFL2	involved_in	GO:0043403	GO_REF:0000024	ISS	UniProtKB:Q3UMU9	P	Hepatoma-derived growth factor-related protein 2	HDGFL2|HDGF2|HDGFRP2|HRP2|UNQ785/PRO1604	protein	taxon:9606	20210826	UniProt		
UniProtKB	Q7Z4V5	HDGFL2	involved_in	GO:0043403	GO_REF:0000107	IEA	UniProtKB:Q3UMU9|ensembl:ENSMUSP00000152948	P	Hepatoma-derived growth factor-related protein 2	HDGFL2|HDGF2|HDGFRP2|HRP2|UNQ785/PRO1604	protein	taxon:9606	20260724	Ensembl		
UniProtKB	Q7Z4V5	HDGFL2	involved_in	GO:0140861	PMID:26721387	IMP		P	Hepatoma-derived growth factor-related protein 2	HDGFL2|HDGF2|HDGFRP2|HRP2|UNQ785/PRO1604	protein	taxon:9606	20230106	GO_Central		
UniProtKB	Q7Z4V5	HDGFL2	involved_in	GO:1905168	PMID:26721387	IMP		P	Hepatoma-derived growth factor-related protein 2	HDGFL2|HDGF2|HDGFRP2|HRP2|UNQ785/PRO1604	protein	taxon:9606	20210826	UniProt		
UniProtKB	Q7Z4V5	HDGFL2	is_active_in	GO:0005634	GO_REF:0000033	IBA	AGI_LocusCode:AT3G63070|AGI_LocusCode:AT5G08230|AGI_LocusCode:AT5G23150|MGI:MGI:1194492|MGI:MGI:1194494|PANTHER:PTN000284685|RGD:621013|RGD:70961|UniProtKB:F4IN78|UniProtKB:O75475|UniProtKB:P51858|UniProtKB:Q5XXA9|UniProtKB:Q7Z4V5	C	Hepatoma-derived growth factor-related protein 2	HDGFL2|HDGF2|HDGFRP2|HRP2|UNQ785/PRO1604	protein	taxon:9606	20251219	GO_Central		
UniProtKB	Q7Z4V5	HDGFL2	located_in	GO:0005634	GO_REF:0000044	IEA	UniProtKB-SubCell:SL-0191	C	Hepatoma-derived growth factor-related protein 2	HDGFL2|HDGF2|HDGFRP2|HRP2|UNQ785/PRO1604	protein	taxon:9606	20260727	UniProt		
UniProtKB	Q7Z4V5	HDGFL2	located_in	GO:0005634	GO_REF:0000107	IEA	UniProtKB:Q3UMU9|ensembl:ENSMUSP00000152948	C	Hepatoma-derived growth factor-related protein 2	HDGFL2|HDGF2|HDGFRP2|HRP2|UNQ785/PRO1604	protein	taxon:9606	20260724	Ensembl		
UniProtKB	Q7Z4V5	HDGFL2	located_in	GO:0005634	GO_REF:0000117	IEA	ARBA:ARBA00026330	C	Hepatoma-derived growth factor-related protein 2	HDGFL2|HDGF2|HDGFRP2|HRP2|UNQ785/PRO1604	protein	taxon:9606	20260727	UniProt		
UniProtKB	Q7Z4V5	HDGFL2	located_in	GO:0005634	PMID:26721387	IDA		C	Hepatoma-derived growth factor-related protein 2	HDGFL2|HDGF2|HDGFRP2|HRP2|UNQ785/PRO1604	protein	taxon:9606	20210826	UniProt		
UniProtKB	Q7Z4V5	HDGFL2	located_in	GO:0005654	GO_REF:0000052	IDA		C	Hepatoma-derived growth factor-related protein 2	HDGFL2|HDGF2|HDGFRP2|HRP2|UNQ785/PRO1604	protein	taxon:9606	20251115	HPA		
UniProtKB	Q7Z4V5	HDGFL2	located_in	GO:0005737	GO_REF:0000024	ISS	UniProtKB:Q925G1	C	Hepatoma-derived growth factor-related protein 2	HDGFL2|HDGF2|HDGFRP2|HRP2|UNQ785/PRO1604	protein	taxon:9606	20210826	UniProt		
UniProtKB	Q7Z4V5	HDGFL2	located_in	GO:0005737	GO_REF:0000024	ISS	UniProtKB:Q925G1	C	Hepatoma-derived growth factor-related protein 2	HDGFL2|HDGF2|HDGFRP2|HRP2|UNQ785/PRO1604	protein	taxon:9606	20251027	UniProt		
UniProtKB	Q7Z4V5	HDGFL2	located_in	GO:0005737	GO_REF:0000044	IEA	UniProtKB-SubCell:SL-0086	C	Hepatoma-derived growth factor-related protein 2	HDGFL2|HDGF2|HDGFRP2|HRP2|UNQ785/PRO1604	protein	taxon:9606	20260727	UniProt		
UniProtKB	Q7Z4W1	DCXR	acts_upstream_of_or_within	GO:0042840	PMID:22042873	IMP		P	L-xylulose reductase	DCXR|SDR20C1	protein	taxon:9606	20220405	MGI		
UniProtKB	Q7Z4W1	DCXR	enables	GO:0004090	GO_REF:0000033	IBA	MGI:MGI:107200|PANTHER:PTN001211870|WB:WBGene00000984	F	L-xylulose reductase	DCXR|SDR20C1	protein	taxon:9606	20170620	GO_Central		
UniProtKB	Q7Z4W1	DCXR	enables	GO:0004090	GO_REF:0000116	IEA	RHEA:35607	F	L-xylulose reductase	DCXR|SDR20C1	protein	taxon:9606	20260727	RHEA		
UniProtKB	Q7Z4W1	DCXR	enables	GO:0005515	PMID:32296183	IPI	UniProtKB:Q9NS18	F	L-xylulose reductase	DCXR|SDR20C1	protein	taxon:9606	20260725	IntAct		
UniProtKB	Q7Z4W1	DCXR	enables	GO:0016614	GO_REF:0000107	IEA	UniProtKB:Q91X52|ensembl:ENSMUSP00000026144	F	L-xylulose reductase	DCXR|SDR20C1	protein	taxon:9606	20260724	Ensembl		
UniProtKB	Q7Z4W1	DCXR	enables	GO:0016655	PMID:19442656	IDA		F	L-xylulose reductase	DCXR|SDR20C1	protein	taxon:9606	20120120	UniProt	has_input(CHEBI:37454)	
UniProtKB	Q7Z4W1	DCXR	enables	GO:0042802	PMID:25416956	IPI	UniProtKB:Q7Z4W1	F	L-xylulose reductase	DCXR|SDR20C1	protein	taxon:9606	20260725	IntAct		
UniProtKB	Q7Z4W1	DCXR	enables	GO:0042802	PMID:31515488	IPI	UniProtKB:Q7Z4W1	F	L-xylulose reductase	DCXR|SDR20C1	protein	taxon:9606	20260725	IntAct		
UniProtKB	Q7Z4W1	DCXR	enables	GO:0042802	PMID:32296183	IPI	UniProtKB:Q7Z4W1	F	L-xylulose reductase	DCXR|SDR20C1	protein	taxon:9606	20260725	IntAct		
UniProtKB	Q7Z4W1	DCXR	enables	GO:0050038	GO_REF:0000003	IEA	EC:1.1.1.10	F	L-xylulose reductase	DCXR|SDR20C1	protein	taxon:9606	20260727	UniProt		
UniProtKB	Q7Z4W1	DCXR	enables	GO:0050038	GO_REF:0000033	IBA	MGI:MGI:1915130|PANTHER:PTN001211870|RGD:620031|UniProtKB:Q7Z4W1|WB:WBGene00000984	F	L-xylulose reductase	DCXR|SDR20C1	protein	taxon:9606	20170620	GO_Central		
UniProtKB	Q7Z4W1	DCXR	enables	GO:0050038	GO_REF:0000107	IEA	UniProtKB:Q91X52|ensembl:ENSMUSP00000026144	F	L-xylulose reductase	DCXR|SDR20C1	protein	taxon:9606	20260724	Ensembl		
UniProtKB	Q7Z4W1	DCXR	enables	GO:0050038	GO_REF:0000116	IEA	RHEA:17025	F	L-xylulose reductase	DCXR|SDR20C1	protein	taxon:9606	20260727	RHEA		
UniProtKB	Q7Z4W1	DCXR	enables	GO:0050038	GO_REF:0000117	IEA	ARBA:ARBA00043400	F	L-xylulose reductase	DCXR|SDR20C1	protein	taxon:9606	20260727	UniProt		
UniProtKB	Q7Z4W1	DCXR	enables	GO:0050038	PMID:11882650	IDA		F	L-xylulose reductase	DCXR|SDR20C1	protein	taxon:9606	20110413	UniProt		
UniProtKB	Q7Z4W1	DCXR	enables	GO:0050038	PMID:22042873	IMP		F	L-xylulose reductase	DCXR|SDR20C1	protein	taxon:9606	20220405	MGI		
UniProtKB	Q7Z4W1	DCXR	enables	GO:0050038	Reactome:R-HSA-5662851	TAS		F	L-xylulose reductase	DCXR|SDR20C1	protein	taxon:9606	20260222	Reactome		
UniProtKB	Q7Z4W1	DCXR	involved_in	GO:0005997	GO_REF:0000033	IBA	MGI:MGI:1915130|PANTHER:PTN001211870|RGD:620031|UniProtKB:Q7Z4W1|WB:WBGene00000984	P	L-xylulose reductase	DCXR|SDR20C1	protein	taxon:9606	20170620	GO_Central		
UniProtKB	Q7Z4W1	DCXR	involved_in	GO:0005997	GO_REF:0000117	IEA	ARBA:ARBA00043519	P	L-xylulose reductase	DCXR|SDR20C1	protein	taxon:9606	20260727	UniProt		
UniProtKB	Q7Z4W1	DCXR	involved_in	GO:0005997	PMID:11882650	IDA		P	L-xylulose reductase	DCXR|SDR20C1	protein	taxon:9606	20110413	UniProt		
UniProtKB	Q7Z4W1	DCXR	involved_in	GO:0006006	GO_REF:0000033	IBA	MGI:MGI:1915130|PANTHER:PTN001211870|RGD:620031|UniProtKB:Q7Z4W1	P	L-xylulose reductase	DCXR|SDR20C1	protein	taxon:9606	20170620	GO_Central		
UniProtKB	Q7Z4W1	DCXR	involved_in	GO:0006006	GO_REF:0000107	IEA	UniProtKB:Q91X52|ensembl:ENSMUSP00000026144	P	L-xylulose reductase	DCXR|SDR20C1	protein	taxon:9606	20260724	Ensembl		
UniProtKB	Q7Z4W1	DCXR	involved_in	GO:0006006	GO_REF:0000117	IEA	ARBA:ARBA00027390	P	L-xylulose reductase	DCXR|SDR20C1	protein	taxon:9606	20260727	UniProt		
UniProtKB	Q7Z4W1	DCXR	involved_in	GO:0006006	PMID:11882650	IDA		P	L-xylulose reductase	DCXR|SDR20C1	protein	taxon:9606	20110413	UniProt		
UniProtKB	Q7Z4W1	DCXR	involved_in	GO:0042840	GO_REF:0000107	IEA	UniProtKB:Q91X52|ensembl:ENSMUSP00000026144	P	L-xylulose reductase	DCXR|SDR20C1	protein	taxon:9606	20260724	Ensembl		
UniProtKB	Q7Z4W1	DCXR	involved_in	GO:2000379	PMID:19442656	IDA		P	L-xylulose reductase	DCXR|SDR20C1	protein	taxon:9606	20210121	UniProt		
UniProtKB	Q7Z4W1	DCXR	is_active_in	GO:0005829	GO_REF:0000107	IEA	UniProtKB:Q91X52|ensembl:ENSMUSP00000026144	C	L-xylulose reductase	DCXR|SDR20C1	protein	taxon:9606	20260724	Ensembl		
UniProtKB	Q7Z4W1	DCXR	located_in	GO:0001669	GO_REF:0000044	IEA	UniProtKB-SubCell:SL-0007	C	L-xylulose reductase	DCXR|SDR20C1	protein	taxon:9606	20260727	UniProt		
UniProtKB	Q7Z4W1	DCXR	located_in	GO:0005634	PMID:21630459	HDA		C	L-xylulose reductase	DCXR|SDR20C1	protein	taxon:9606	20140320	UniProt	part_of(CL:0000019)	
UniProtKB	Q7Z4W1	DCXR	located_in	GO:0005739	PMID:34800366	HTP		C	L-xylulose reductase	DCXR|SDR20C1	protein	taxon:9606	20240711	FlyBase		
UniProtKB	Q7Z4W1	DCXR	located_in	GO:0005881	PMID:23264731	IDA		C	L-xylulose reductase	DCXR|SDR20C1	protein	taxon:9606	20130311	UniProt		
UniProtKB	Q7Z4W1	DCXR	located_in	GO:0005886	Reactome:R-HSA-5661240	TAS		C	L-xylulose reductase	DCXR|SDR20C1	protein	taxon:9606	20150104	Reactome		
UniProtKB	Q7Z4W1	DCXR	located_in	GO:0005886	Reactome:R-HSA-5662851	TAS		C	L-xylulose reductase	DCXR|SDR20C1	protein	taxon:9606	20150129	Reactome		
UniProtKB	Q7Z4W1	DCXR	located_in	GO:0005902	GO_REF:0000107	IEA	UniProtKB:Q91X52|ensembl:ENSMUSP00000026144	C	L-xylulose reductase	DCXR|SDR20C1	protein	taxon:9606	20260724	Ensembl		
UniProtKB	Q7Z4W1	DCXR	located_in	GO:0005903	GO_REF:0000107	IEA	UniProtKB:Q91X52|ensembl:ENSMUSP00000026144	C	L-xylulose reductase	DCXR|SDR20C1	protein	taxon:9606	20260724	Ensembl		
UniProtKB	Q7Z4W1	DCXR	located_in	GO:0016324	GO_REF:0000044	IEA	UniProtKB-SubCell:SL-0015	C	L-xylulose reductase	DCXR|SDR20C1	protein	taxon:9606	20260727	UniProt		
UniProtKB	Q7Z4W1	DCXR	located_in	GO:0070062	PMID:19056867	HDA		C	L-xylulose reductase	DCXR|SDR20C1	protein	taxon:9606	20131024	UniProt	part_of(UBERON:0001088)	
UniProtKB	Q7Z4W1	DCXR	located_in	GO:0070062	PMID:23533145	HDA		C	L-xylulose reductase	DCXR|SDR20C1	protein	taxon:9606	20140714	UniProt		
UniProtKB	Q7Z4W2	LYZL2	enables	GO:0003796	GO_REF:0000002	IEA	InterPro:IPR000974	F	Lysozyme-like protein 2	LYZL2	protein	taxon:9606	20260727	InterPro		
UniProtKB	Q7Z4W2	LYZL2	enables	GO:0003796	GO_REF:0000003	IEA	EC:3.2.1.17	F	Lysozyme-like protein 2	LYZL2	protein	taxon:9606	20260727	UniProt		
UniProtKB	Q7Z4W2	LYZL2	enables	GO:0003796	GO_REF:0000033	IBA	FB:FBgn0004427|MGI:MGI:96897|PANTHER:PTN004256961|RGD:3026|UniProtKB:P00698	F	Lysozyme-like protein 2	LYZL2	protein	taxon:9606	20220314	GO_Central		
UniProtKB	Q7Z4W2	LYZL2	located_in	GO:0005576	GO_REF:0000044	IEA	UniProtKB-SubCell:SL-0243	C	Lysozyme-like protein 2	LYZL2	protein	taxon:9606	20260727	UniProt		
UniProtKB	Q7Z4W3	KRTAP19-3	enables	GO:0005515	PMID:32296183	IPI	UniProtKB:A8MQ03	F	Keratin-associated protein 19-3	KRTAP19-3|KAP19.3	protein	taxon:9606	20260725	IntAct		
UniProtKB	Q7Z4W3	KRTAP19-3	enables	GO:0005515	PMID:32296183	IPI	UniProtKB:Q02930-3	F	Keratin-associated protein 19-3	KRTAP19-3|KAP19.3	protein	taxon:9606	20260725	IntAct		
UniProtKB	Q7Z4W3	KRTAP19-3	enables	GO:0005515	PMID:32296183	IPI	UniProtKB:Q03989	F	Keratin-associated protein 19-3	KRTAP19-3|KAP19.3	protein	taxon:9606	20260725	IntAct		
UniProtKB	Q7Z4W3	KRTAP19-3	enables	GO:0005515	PMID:32296183	IPI	UniProtKB:Q08AM6	F	Keratin-associated protein 19-3	KRTAP19-3|KAP19.3	protein	taxon:9606	20260725	IntAct		
UniProtKB	Q7Z4W3	KRTAP19-3	enables	GO:0005515	PMID:32296183	IPI	UniProtKB:Q13554-3	F	Keratin-associated protein 19-3	KRTAP19-3|KAP19.3	protein	taxon:9606	20260725	IntAct		
UniProtKB	Q7Z4W3	KRTAP19-3	enables	GO:0005515	PMID:32296183	IPI	UniProtKB:Q13555-5	F	Keratin-associated protein 19-3	KRTAP19-3|KAP19.3	protein	taxon:9606	20260725	IntAct		
UniProtKB	Q7Z4W3	KRTAP19-3	enables	GO:0005515	PMID:32296183	IPI	UniProtKB:Q14847-2	F	Keratin-associated protein 19-3	KRTAP19-3|KAP19.3	protein	taxon:9606	20260725	IntAct		
UniProtKB	Q7Z4W3	KRTAP19-3	enables	GO:0005515	PMID:32296183	IPI	UniProtKB:Q15025	F	Keratin-associated protein 19-3	KRTAP19-3|KAP19.3	protein	taxon:9606	20260725	IntAct		
UniProtKB	Q7Z4W3	KRTAP19-3	enables	GO:0005515	PMID:32296183	IPI	UniProtKB:Q15038	F	Keratin-associated protein 19-3	KRTAP19-3|KAP19.3	protein	taxon:9606	20260725	IntAct		
UniProtKB	Q7Z4W3	KRTAP19-3	enables	GO:0005515	PMID:32296183	IPI	UniProtKB:Q16633	F	Keratin-associated protein 19-3	KRTAP19-3|KAP19.3	protein	taxon:9606	20260725	IntAct		
UniProtKB	Q7Z4W3	KRTAP19-3	enables	GO:0005515	PMID:32296183	IPI	UniProtKB:Q8N9W6-4	F	Keratin-associated protein 19-3	KRTAP19-3|KAP19.3	protein	taxon:9606	20260725	IntAct		
UniProtKB	Q7Z4W3	KRTAP19-3	enables	GO:0005515	PMID:32296183	IPI	UniProtKB:Q93062-3	F	Keratin-associated protein 19-3	KRTAP19-3|KAP19.3	protein	taxon:9606	20260725	IntAct		
UniProtKB	Q7Z4W3	KRTAP19-3	enables	GO:0005515	PMID:32296183	IPI	UniProtKB:Q96HR8	F	Keratin-associated protein 19-3	KRTAP19-3|KAP19.3	protein	taxon:9606	20260725	IntAct		
UniProtKB	Q7Z4W3	KRTAP19-3	enables	GO:0005515	PMID:32296183	IPI	UniProtKB:Q99954	F	Keratin-associated protein 19-3	KRTAP19-3|KAP19.3	protein	taxon:9606	20260725	IntAct		
UniProtKB	Q7Z4W3	KRTAP19-3	enables	GO:0005515	PMID:32296183	IPI	UniProtKB:Q9BZE0	F	Keratin-associated protein 19-3	KRTAP19-3|KAP19.3	protein	taxon:9606	20260725	IntAct		
UniProtKB	Q7Z4W3	KRTAP19-3	enables	GO:0005515	PMID:32296183	IPI	UniProtKB:Q9UHD9	F	Keratin-associated protein 19-3	KRTAP19-3|KAP19.3	protein	taxon:9606	20260725	IntAct		
UniProtKB	Q7Z4W3	KRTAP19-3	enables	GO:0005515	PMID:32296183	IPI	UniProtKB:Q9UQM7	F	Keratin-associated protein 19-3	KRTAP19-3|KAP19.3	protein	taxon:9606	20260725	IntAct		
UniProtKB	Q7Z4W3	KRTAP19-3	located_in	GO:0005829	GO_REF:0000117	IEA	ARBA:ARBA00029243	C	Keratin-associated protein 19-3	KRTAP19-3|KAP19.3	protein	taxon:9606	20260727	UniProt		
UniProtKB	Q7Z4W3	KRTAP19-3	located_in	GO:0005829	Reactome:R-HSA-6809663	TAS		C	Keratin-associated protein 19-3	KRTAP19-3|KAP19.3	protein	taxon:9606	20160716	Reactome		
UniProtKB	Q7Z4Y8	ATP5MGL	contributes_to	GO:0046933	GO_REF:0000033	IBA	PANTHER:PTN000273103|SGD:S000006224|UniProtKB:O75964	F	ATP synthase subunit g 2, mitochondrial	ATP5MGL|ATP5K2|ATP5L2	protein	taxon:9606	20221007	GO_Central		
UniProtKB	Q7Z4Y8	ATP5MGL	enables	GO:0015078	GO_REF:0000002	IEA	InterPro:IPR006808	F	ATP synthase subunit g 2, mitochondrial	ATP5MGL|ATP5K2|ATP5L2	protein	taxon:9606	20260727	InterPro		
UniProtKB	Q7Z4Y8	ATP5MGL	involved_in	GO:0015986	GO_REF:0000002	IEA	InterPro:IPR006808	P	ATP synthase subunit g 2, mitochondrial	ATP5MGL|ATP5K2|ATP5L2	protein	taxon:9606	20260727	InterPro		
UniProtKB	Q7Z4Y8	ATP5MGL	involved_in	GO:0015986	PMID:26297831	NAS		P	ATP synthase subunit g 2, mitochondrial	ATP5MGL|ATP5K2|ATP5L2	protein	taxon:9606	20251229	ComplexPortal		
UniProtKB	Q7Z4Y8	ATP5MGL	involved_in	GO:0042776	GO_REF:0000033	IBA	PANTHER:PTN000273103|UniProtKB:O75964	P	ATP synthase subunit g 2, mitochondrial	ATP5MGL|ATP5K2|ATP5L2	protein	taxon:9606	20260107	GO_Central		
UniProtKB	Q7Z4Y8	ATP5MGL	involved_in	GO:1902600	GO_REF:0000108	IEA	GO:0015078	P	ATP synthase subunit g 2, mitochondrial	ATP5MGL|ATP5K2|ATP5L2	protein	taxon:9606	20260727	GOC		
UniProtKB	Q7Z4Y8	ATP5MGL	is_active_in	GO:0005739	GO_REF:0000033	IBA	PANTHER:PTN000273103|SGD:S000006224|UniProtKB:O75964|WB:WBGene00000210	C	ATP synthase subunit g 2, mitochondrial	ATP5MGL|ATP5K2|ATP5L2	protein	taxon:9606	20260528	GO_Central		
UniProtKB	Q7Z4Y8	ATP5MGL	located_in	GO:0005739	PMID:34800366	HTP		C	ATP synthase subunit g 2, mitochondrial	ATP5MGL|ATP5K2|ATP5L2	protein	taxon:9606	20240711	FlyBase		
UniProtKB	Q7Z4Y8	ATP5MGL	located_in	GO:0005743	PMID:26297831	NAS		C	ATP synthase subunit g 2, mitochondrial	ATP5MGL|ATP5K2|ATP5L2	protein	taxon:9606	20251229	ComplexPortal		
UniProtKB	Q7Z4Y8	ATP5MGL	located_in	GO:0031966	GO_REF:0000044	IEA	UniProtKB-SubCell:SL-0171	C	ATP synthase subunit g 2, mitochondrial	ATP5MGL|ATP5K2|ATP5L2	protein	taxon:9606	20260727	UniProt		
UniProtKB	Q7Z4Y8	ATP5MGL	part_of	GO:0045259	GO_REF:0000033	IBA	PANTHER:PTN000273103|RGD:1303259|SGD:S000006224|UniProtKB:O75964|UniProtKB:Q28852	C	ATP synthase subunit g 2, mitochondrial	ATP5MGL|ATP5K2|ATP5L2	protein	taxon:9606	20260107	GO_Central		
UniProtKB	Q7Z4Y8	ATP5MGL	part_of	GO:0045259	PMID:26297831	NAS		C	ATP synthase subunit g 2, mitochondrial	ATP5MGL|ATP5K2|ATP5L2	protein	taxon:9606	20251229	ComplexPortal		
UniProtKB	Q7Z553	MDGA2	involved_in	GO:0007399	GO_REF:0000033	IBA	MGI:MGI:1922012|MGI:MGI:2444706|PANTHER:PTN001910632|RGD:1307031|RGD:735131|ZFIN:ZDB-GENE-030616-360	P	MAM domain-containing glycosylphosphatidylinositol anchor protein 2	MDGA2|MAMDC1|UNQ8188/PRO23197	protein	taxon:9606	20240731	GO_Central		
UniProtKB	Q7Z553	MDGA2	involved_in	GO:0021522	PMID:15019943	ISS	UniProtKB:P60756	P	MAM domain-containing glycosylphosphatidylinositol anchor protein 2	MDGA2|MAMDC1|UNQ8188/PRO23197	protein	taxon:9606	20070720	HGNC-UCL		
UniProtKB	Q7Z553	MDGA2	involved_in	GO:0051967	PMID:41570816	IMP		P	MAM domain-containing glycosylphosphatidylinositol anchor protein 2	MDGA2|MAMDC1|UNQ8188/PRO23197	protein	taxon:9606	20260619	UniProt		
UniProtKB	Q7Z553	MDGA2	involved_in	GO:1905809	PMID:41570816	IMP		P	MAM domain-containing glycosylphosphatidylinositol anchor protein 2	MDGA2|MAMDC1|UNQ8188/PRO23197	protein	taxon:9606	20260619	UniProt		
UniProtKB	Q7Z553	MDGA2	located_in	GO:0005576	Reactome:R-HSA-8940388	TAS		C	MAM domain-containing glycosylphosphatidylinositol anchor protein 2	MDGA2|MAMDC1|UNQ8188/PRO23197	protein	taxon:9606	20220214	Reactome		
UniProtKB	Q7Z553	MDGA2	located_in	GO:0005886	GO_REF:0000044	IEA	UniProtKB-SubCell:SL-0039	C	MAM domain-containing glycosylphosphatidylinositol anchor protein 2	MDGA2|MAMDC1|UNQ8188/PRO23197	protein	taxon:9606	20260727	UniProt		
UniProtKB	Q7Z553	MDGA2	located_in	GO:0005886	PMID:41570816	IDA		C	MAM domain-containing glycosylphosphatidylinositol anchor protein 2	MDGA2|MAMDC1|UNQ8188/PRO23197	protein	taxon:9606	20260619	UniProt		
UniProtKB	Q7Z553	MDGA2	located_in	GO:0005886	Reactome:R-HSA-8940388	TAS		C	MAM domain-containing glycosylphosphatidylinositol anchor protein 2	MDGA2|MAMDC1|UNQ8188/PRO23197	protein	taxon:9606	20220214	Reactome		
UniProtKB	Q7Z553	MDGA2	located_in	GO:0016020	GO_REF:0000002	IEA	InterPro:IPR000998	C	MAM domain-containing glycosylphosphatidylinositol anchor protein 2	MDGA2|MAMDC1|UNQ8188/PRO23197	protein	taxon:9606	20260727	InterPro		
UniProtKB	Q7Z569	BRAP	acts_upstream_of_or_within	GO:0000165	PMID:14724641	IDA		P	BRCA1-associated protein	BRAP|RNF52	protein	taxon:9606	20091109	MGI		
UniProtKB	Q7Z569	BRAP	acts_upstream_of_or_within	GO:0007265	PMID:14724641	IDA		P	BRCA1-associated protein	BRAP|RNF52	protein	taxon:9606	20091109	MGI		
UniProtKB	Q7Z569	BRAP	enables	GO:0003676	GO_REF:0000002	IEA	InterPro:IPR035979	F	BRCA1-associated protein	BRAP|RNF52	protein	taxon:9606	20260727	InterPro		
UniProtKB	Q7Z569	BRAP	enables	GO:0004842	PMID:14724641	IDA		F	BRCA1-associated protein	BRAP|RNF52	protein	taxon:9606	20040518	UniProt		
UniProtKB	Q7Z569	BRAP	enables	GO:0005515	PMID:14724641	IPI	UniProtKB:P01112	F	BRCA1-associated protein	BRAP|RNF52	protein	taxon:9606	20260725	IntAct		
UniProtKB	Q7Z569	BRAP	enables	GO:0005515	PMID:25820252	IPI	UniProtKB:O75969	F	BRCA1-associated protein	BRAP|RNF52	protein	taxon:9606	20260725	IntAct		
UniProtKB	Q7Z569	BRAP	enables	GO:0005515	PMID:25820252	IPI	UniProtKB:Q5JVL4	F	BRCA1-associated protein	BRAP|RNF52	protein	taxon:9606	20260725	IntAct		
UniProtKB	Q7Z569	BRAP	enables	GO:0005515	PMID:28514442	IPI	UniProtKB:Q5JVL4	F	BRCA1-associated protein	BRAP|RNF52	protein	taxon:9606	20260725	IntAct		
UniProtKB	Q7Z569	BRAP	enables	GO:0005515	PMID:32296183	IPI	UniProtKB:Q9BW85	F	BRCA1-associated protein	BRAP|RNF52	protein	taxon:9606	20260725	IntAct		
UniProtKB	Q7Z569	BRAP	enables	GO:0005515	PMID:33961781	IPI	UniProtKB:Q5JVL4	F	BRCA1-associated protein	BRAP|RNF52	protein	taxon:9606	20260725	IntAct		
UniProtKB	Q7Z569	BRAP	enables	GO:0005515	PMID:9497340	IPI	UniProtKB:P38398	F	BRCA1-associated protein	BRAP|RNF52	protein	taxon:9606	20260725	IntAct		
UniProtKB	Q7Z569	BRAP	enables	GO:0008270	GO_REF:0000002	IEA	InterPro:IPR001607	F	BRCA1-associated protein	BRAP|RNF52	protein	taxon:9606	20260727	InterPro		
UniProtKB	Q7Z569	BRAP	enables	GO:0042802	PMID:14724641	IPI	UniProtKB:Q7Z569	F	BRCA1-associated protein	BRAP|RNF52	protein	taxon:9606	20260725	IntAct		
UniProtKB	Q7Z569	BRAP	enables	GO:0042802	PMID:25820252	IPI	UniProtKB:Q7Z569	F	BRCA1-associated protein	BRAP|RNF52	protein	taxon:9606	20260725	IntAct		
UniProtKB	Q7Z569	BRAP	enables	GO:0061630	GO_REF:0000003	IEA	EC:2.3.2.27	F	BRCA1-associated protein	BRAP|RNF52	protein	taxon:9606	20260727	UniProt		
UniProtKB	Q7Z569	BRAP	enables	GO:0061630	GO_REF:0000033	IBA	AGI_LocusCode:AT2G26000|AGI_LocusCode:AT2G42160|PANTHER:PTN000609087|UniProtKB:Q7Z569	F	BRCA1-associated protein	BRAP|RNF52	protein	taxon:9606	20260529	GO_Central		
UniProtKB	Q7Z569	BRAP	enables	GO:0061630	PMID:14724641	IDA		F	BRCA1-associated protein	BRAP|RNF52	protein	taxon:9606	20141022	MGI		
UniProtKB	Q7Z569	BRAP	enables	GO:0061630	Reactome:R-HSA-5674022	TAS		F	BRCA1-associated protein	BRAP|RNF52	protein	taxon:9606	20260222	Reactome		
UniProtKB	Q7Z569	BRAP	enables	GO:0140311	GO_REF:0000107	IEA	UniProtKB:Q99MP8|ensembl:ENSMUSP00000031414	F	BRCA1-associated protein	BRAP|RNF52	protein	taxon:9606	20260724	Ensembl		
UniProtKB	Q7Z569	BRAP	enables	GO:0140311	PMID:9497340	IDA		F	BRCA1-associated protein	BRAP|RNF52	protein	taxon:9606	20260528	MGI		
UniProtKB	Q7Z569	BRAP	involved_in	GO:0000165	Reactome:R-HSA-5673001	TAS		P	BRCA1-associated protein	BRAP|RNF52	protein	taxon:9606	20260316	Reactome		
UniProtKB	Q7Z569	BRAP	involved_in	GO:0007265	GO_REF:0000033	IBA	PANTHER:PTN000609087|UniProtKB:Q7Z569	P	BRCA1-associated protein	BRAP|RNF52	protein	taxon:9606	20211011	GO_Central		
UniProtKB	Q7Z569	BRAP	involved_in	GO:0009968	PMID:14724641	IDA		P	BRCA1-associated protein	BRAP|RNF52	protein	taxon:9606	20040518	UniProt		
UniProtKB	Q7Z569	BRAP	involved_in	GO:0016567	GO_REF:0000033	IBA	PANTHER:PTN000609087|UniProtKB:Q7Z569	P	BRCA1-associated protein	BRAP|RNF52	protein	taxon:9606	20211011	GO_Central		
UniProtKB	Q7Z569	BRAP	involved_in	GO:0016567	GO_REF:0000041	IEA	UniPathway:UPA00143	P	BRCA1-associated protein	BRAP|RNF52	protein	taxon:9606	20260227	UniProt		
UniProtKB	Q7Z569	BRAP	involved_in	GO:0016567	PMID:14724641	IDA		P	BRCA1-associated protein	BRAP|RNF52	protein	taxon:9606	20140306	FlyBase		
UniProtKB	Q7Z569	BRAP	is_active_in	GO:0005737	GO_REF:0000033	IBA	PANTHER:PTN000609087|UniProtKB:Q38FD4|UniProtKB:Q581T5|UniProtKB:Q7Z569	C	BRCA1-associated protein	BRAP|RNF52	protein	taxon:9606	20250903	GO_Central		
UniProtKB	Q7Z569	BRAP	located_in	GO:0005737	GO_REF:0000044	IEA	UniProtKB-SubCell:SL-0086	C	BRCA1-associated protein	BRAP|RNF52	protein	taxon:9606	20260727	UniProt		
UniProtKB	Q7Z569	BRAP	located_in	GO:0005737	PMID:9497340	IDA		C	BRCA1-associated protein	BRAP|RNF52	protein	taxon:9606	20080626	UniProt		
UniProtKB	Q7Z569	BRAP	located_in	GO:0005737	PMID:9497340	IDA		C	BRCA1-associated protein	BRAP|RNF52	protein	taxon:9606	20091109	MGI		
UniProtKB	Q7Z569	BRAP	located_in	GO:0005829	GO_REF:0000052	IDA		C	BRCA1-associated protein	BRAP|RNF52	protein	taxon:9606	20251115	HPA		
UniProtKB	Q7Z569	BRAP	located_in	GO:0005829	Reactome:R-HSA-5674018	TAS		C	BRCA1-associated protein	BRAP|RNF52	protein	taxon:9606	20150206	Reactome		
UniProtKB	Q7Z569	BRAP	located_in	GO:0005829	Reactome:R-HSA-5674019	TAS		C	BRCA1-associated protein	BRAP|RNF52	protein	taxon:9606	20150206	Reactome		
UniProtKB	Q7Z569	BRAP	located_in	GO:0005829	Reactome:R-HSA-5674022	TAS		C	BRCA1-associated protein	BRAP|RNF52	protein	taxon:9606	20150210	Reactome		
UniProtKB	Q7Z569	BRAP	part_of	GO:0000151	PMID:14724641	IDA		C	BRCA1-associated protein	BRAP|RNF52	protein	taxon:9606	20091109	MGI		
UniProtKB	Q7Z570	ZNF804A	involved_in	GO:0010628	PMID:27837918	IMP		P	Zinc finger protein 804A	ZNF804A|C2orf10	protein	taxon:9606	20170714	UniProt	part_of(CL:0000047),has_input(UniProtKB:Q8N0W4)	
UniProtKB	Q7Z570	ZNF804A	involved_in	GO:0010975	PMID:27837918	IGI	UniProtKB:Q8N0W4	P	Zinc finger protein 804A	ZNF804A|C2orf10	protein	taxon:9606	20170714	UniProt	part_of(CL:0000047)	
UniProtKB	Q7Z570	ZNF804A	involved_in	GO:0010976	PMID:27837918	IMP		P	Zinc finger protein 804A	ZNF804A|C2orf10	protein	taxon:9606	20170714	UniProt	part_of(CL:0000047)	
UniProtKB	Q7Z570	ZNF804A	involved_in	GO:1902952	GO_REF:0000107	IEA	UniProtKB:F1M078|ensembl:ENSRNOP00000049549	P	Zinc finger protein 804A	ZNF804A|C2orf10	protein	taxon:9606	20260724	Ensembl		
UniProtKB	Q7Z570	ZNF804A	is_active_in	GO:0005634	GO_REF:0000033	IBA	PANTHER:PTN000427037|RGD:1305239|UniProtKB:Q7Z570	C	Zinc finger protein 804A	ZNF804A|C2orf10	protein	taxon:9606	20200918	GO_Central		
UniProtKB	Q7Z570	ZNF804A	located_in	GO:0005634	GO_REF:0000107	IEA	UniProtKB:F1M078|ensembl:ENSRNOP00000049549	C	Zinc finger protein 804A	ZNF804A|C2orf10	protein	taxon:9606	20260724	Ensembl		
UniProtKB	Q7Z570	ZNF804A	located_in	GO:0005634	PMID:27837918	IDA		C	Zinc finger protein 804A	ZNF804A|C2orf10	protein	taxon:9606	20170714	UniProt	part_of(CL:0000047)	
UniProtKB	Q7Z570	ZNF804A	located_in	GO:0005737	PMID:27837918	IDA		C	Zinc finger protein 804A	ZNF804A|C2orf10	protein	taxon:9606	20170714	UniProt	part_of(CL:0000047)	
UniProtKB	Q7Z570	ZNF804A	located_in	GO:0005886	PMID:27837918	IDA		C	Zinc finger protein 804A	ZNF804A|C2orf10	protein	taxon:9606	20170714	UniProt	part_of(CL:0000047)	
UniProtKB	Q7Z570	ZNF804A	located_in	GO:0030424	GO_REF:0000107	IEA	UniProtKB:F1M078|ensembl:ENSRNOP00000049549	C	Zinc finger protein 804A	ZNF804A|C2orf10	protein	taxon:9606	20260724	Ensembl		
UniProtKB	Q7Z570	ZNF804A	located_in	GO:0030426	PMID:27837918	IDA		C	Zinc finger protein 804A	ZNF804A|C2orf10	protein	taxon:9606	20170714	UniProt	part_of(CL:0000047)	
UniProtKB	Q7Z570	ZNF804A	located_in	GO:0043025	GO_REF:0000107	IEA	UniProtKB:F1M078|ensembl:ENSRNOP00000049549	C	Zinc finger protein 804A	ZNF804A|C2orf10	protein	taxon:9606	20260724	Ensembl		
UniProtKB	Q7Z570	ZNF804A	located_in	GO:0043025	PMID:27837918	IDA		C	Zinc finger protein 804A	ZNF804A|C2orf10	protein	taxon:9606	20170714	UniProt	part_of(CL:0000047)	
UniProtKB	Q7Z570	ZNF804A	located_in	GO:0043197	GO_REF:0000107	IEA	UniProtKB:F1M078|ensembl:ENSRNOP00000049549	C	Zinc finger protein 804A	ZNF804A|C2orf10	protein	taxon:9606	20260724	Ensembl		
UniProtKB	Q7Z570	ZNF804A	located_in	GO:0043197	PMID:27837918	IDA		C	Zinc finger protein 804A	ZNF804A|C2orf10	protein	taxon:9606	20170714	UniProt	part_of(CL:0000047)	
UniProtKB	Q7Z570	ZNF804A	located_in	GO:0043198	GO_REF:0000107	IEA	UniProtKB:F1M078|ensembl:ENSRNOP00000049549	C	Zinc finger protein 804A	ZNF804A|C2orf10	protein	taxon:9606	20260724	Ensembl		
UniProtKB	Q7Z570	ZNF804A	located_in	GO:0043198	PMID:27837918	IDA		C	Zinc finger protein 804A	ZNF804A|C2orf10	protein	taxon:9606	20170714	UniProt	part_of(CL:0000047)	
UniProtKB	Q7Z570	ZNF804A	located_in	GO:0098793	GO_REF:0000107	IEA	UniProtKB:F1M078|ensembl:ENSRNOP00000049549	C	Zinc finger protein 804A	ZNF804A|C2orf10	protein	taxon:9606	20260724	Ensembl		
UniProtKB	Q7Z570	ZNF804A	located_in	GO:0098794	GO_REF:0000107	IEA	UniProtKB:F1M078|ensembl:ENSRNOP00000049549	C	Zinc finger protein 804A	ZNF804A|C2orf10	protein	taxon:9606	20260724	Ensembl		
UniProtKB	Q7Z570	ZNF804A	located_in	GO:0098794	PMID:27837918	IDA		C	Zinc finger protein 804A	ZNF804A|C2orf10	protein	taxon:9606	20170714	UniProt	part_of(CL:0000047)	
UniProtKB	Q7Z570	ZNF804A	located_in	GO:1901588	PMID:27837918	IDA		C	Zinc finger protein 804A	ZNF804A|C2orf10	protein	taxon:9606	20170714	UniProt	part_of(CL:0000047)	
UniProtKB	Q7Z572	SPATA21	enables	GO:0005509	GO_REF:0000002	IEA	InterPro:IPR002048|InterPro:IPR043520	F	Spermatogenesis-associated protein 21	SPATA21	protein	taxon:9606	20260727	InterPro		
UniProtKB	Q7Z589	EMSY	enables	GO:0005515	PMID:16615912	IPI	UniProtKB:P83916	F	BRCA2-interacting transcriptional repressor EMSY	EMSY|C11orf30|GL002	protein	taxon:9606	20260725	IntAct		
UniProtKB	Q7Z589	EMSY	enables	GO:0005515	PMID:25416956	IPI	UniProtKB:O15015	F	BRCA2-interacting transcriptional repressor EMSY	EMSY|C11orf30|GL002	protein	taxon:9606	20260725	IntAct		
UniProtKB	Q7Z589	EMSY	enables	GO:0005515	PMID:25416956	IPI	UniProtKB:P35638-2	F	BRCA2-interacting transcriptional repressor EMSY	EMSY|C11orf30|GL002	protein	taxon:9606	20260725	IntAct		
UniProtKB	Q7Z589	EMSY	enables	GO:0005515	PMID:35512704	IPI	UniProtKB:P15056	F	BRCA2-interacting transcriptional repressor EMSY	EMSY|C11orf30|GL002	protein	taxon:9606	20260725	IntAct		
UniProtKB	Q7Z589	EMSY	enables	GO:0042802	GO_REF:0000107	IEA	UniProtKB:Q8BMB0|ensembl:ENSMUSP00000145858	F	BRCA2-interacting transcriptional repressor EMSY	EMSY|C11orf30|GL002	protein	taxon:9606	20260724	Ensembl		
UniProtKB	Q7Z589	EMSY	involved_in	GO:0006355	GO_REF:0000002	IEA	InterPro:IPR033482	P	BRCA2-interacting transcriptional repressor EMSY	EMSY|C11orf30|GL002	protein	taxon:9606	20260727	InterPro		
UniProtKB	Q7Z589	EMSY	is_active_in	GO:0005654	GO_REF:0000033	IBA	FB:FBgn0031377|PANTHER:PTN001046920|UniProtKB:Q7Z589	C	BRCA2-interacting transcriptional repressor EMSY	EMSY|C11orf30|GL002	protein	taxon:9606	20200319	GO_Central		
UniProtKB	Q7Z589	EMSY	located_in	GO:0005634	GO_REF:0000044	IEA	UniProtKB-SubCell:SL-0191	C	BRCA2-interacting transcriptional repressor EMSY	EMSY|C11orf30|GL002	protein	taxon:9606	20260727	UniProt		
UniProtKB	Q7Z589	EMSY	located_in	GO:0005634	GO_REF:0000117	IEA	ARBA:ARBA00026330	C	BRCA2-interacting transcriptional repressor EMSY	EMSY|C11orf30|GL002	protein	taxon:9606	20260727	UniProt		
UniProtKB	Q7Z589	EMSY	located_in	GO:0005634	PMID:14651845	EXP		C	BRCA2-interacting transcriptional repressor EMSY	EMSY|C11orf30|GL002	protein	taxon:9606	20251027	UniProt		
UniProtKB	Q7Z589	EMSY	located_in	GO:0005654	GO_REF:0000052	IDA		C	BRCA2-interacting transcriptional repressor EMSY	EMSY|C11orf30|GL002	protein	taxon:9606	20251115	HPA		
UniProtKB	Q7Z591	AKNA	enables	GO:0005515	PMID:16000308	IPI	UniProtKB:O95400	F	Microtubule organization protein AKNA	AKNA|KIAA1968	protein	taxon:9606	20260725	IntAct		
UniProtKB	Q7Z591	AKNA	enables	GO:0005515	PMID:32296183	IPI	UniProtKB:P25800	F	Microtubule organization protein AKNA	AKNA|KIAA1968	protein	taxon:9606	20260725	IntAct		
UniProtKB	Q7Z591	AKNA	involved_in	GO:0001837	GO_REF:0000024	ISS	UniProtKB:Q80VW7	P	Microtubule organization protein AKNA	AKNA|KIAA1968	protein	taxon:9606	20190321	UniProt		
UniProtKB	Q7Z591	AKNA	involved_in	GO:0001837	GO_REF:0000033	IBA	MGI:MGI:2140340|PANTHER:PTN002726534	P	Microtubule organization protein AKNA	AKNA|KIAA1968	protein	taxon:9606	20210820	GO_Central		
UniProtKB	Q7Z591	AKNA	involved_in	GO:0001837	GO_REF:0000107	IEA	UniProtKB:Q80VW7|ensembl:ENSMUSP00000041614	P	Microtubule organization protein AKNA	AKNA|KIAA1968	protein	taxon:9606	20260724	Ensembl		
UniProtKB	Q7Z591	AKNA	involved_in	GO:0021849	GO_REF:0000024	ISS	UniProtKB:Q80VW7	P	Microtubule organization protein AKNA	AKNA|KIAA1968	protein	taxon:9606	20190321	UniProt		
UniProtKB	Q7Z591	AKNA	involved_in	GO:0021849	GO_REF:0000033	IBA	MGI:MGI:2140340|PANTHER:PTN002726534	P	Microtubule organization protein AKNA	AKNA|KIAA1968	protein	taxon:9606	20210820	GO_Central		
UniProtKB	Q7Z591	AKNA	involved_in	GO:0021849	GO_REF:0000107	IEA	UniProtKB:Q80VW7|ensembl:ENSMUSP00000041614	P	Microtubule organization protein AKNA	AKNA|KIAA1968	protein	taxon:9606	20260724	Ensembl		
UniProtKB	Q7Z591	AKNA	involved_in	GO:0045944	PMID:11268217	IDA		P	Microtubule organization protein AKNA	AKNA|KIAA1968	protein	taxon:9606	20140317	NTNU_SB	has_input(NCBI_Gene:958)	
UniProtKB	Q7Z591	AKNA	involved_in	GO:0050727	GO_REF:0000024	ISS	UniProtKB:Q80VW7	P	Microtubule organization protein AKNA	AKNA|KIAA1968	protein	taxon:9606	20190321	UniProt		
UniProtKB	Q7Z591	AKNA	involved_in	GO:0050727	GO_REF:0000107	IEA	UniProtKB:Q80VW7|ensembl:ENSMUSP00000041614	P	Microtubule organization protein AKNA	AKNA|KIAA1968	protein	taxon:9606	20260724	Ensembl		
UniProtKB	Q7Z591	AKNA	involved_in	GO:0060232	GO_REF:0000024	ISS	UniProtKB:Q80VW7	P	Microtubule organization protein AKNA	AKNA|KIAA1968	protein	taxon:9606	20190321	UniProt		
UniProtKB	Q7Z591	AKNA	involved_in	GO:0060232	GO_REF:0000107	IEA	UniProtKB:Q80VW7|ensembl:ENSMUSP00000041614	P	Microtubule organization protein AKNA	AKNA|KIAA1968	protein	taxon:9606	20260724	Ensembl		
UniProtKB	Q7Z591	AKNA	involved_in	GO:0060234	GO_REF:0000024	ISS	UniProtKB:Q80VW7	P	Microtubule organization protein AKNA	AKNA|KIAA1968	protein	taxon:9606	20190321	UniProt		
UniProtKB	Q7Z591	AKNA	involved_in	GO:0060234	GO_REF:0000033	IBA	MGI:MGI:2140340|PANTHER:PTN002726534	P	Microtubule organization protein AKNA	AKNA|KIAA1968	protein	taxon:9606	20210820	GO_Central		
UniProtKB	Q7Z591	AKNA	involved_in	GO:0060234	GO_REF:0000107	IEA	UniProtKB:Q80VW7|ensembl:ENSMUSP00000041614	P	Microtubule organization protein AKNA	AKNA|KIAA1968	protein	taxon:9606	20260724	Ensembl		
UniProtKB	Q7Z591	AKNA	is_active_in	GO:0005813	GO_REF:0000033	IBA	MGI:MGI:2140340|PANTHER:PTN002726534|UniProtKB:Q7Z591	C	Microtubule organization protein AKNA	AKNA|KIAA1968	protein	taxon:9606	20210820	GO_Central		
UniProtKB	Q7Z591	AKNA	is_active_in	GO:0005874	GO_REF:0000033	IBA	MGI:MGI:2140340|PANTHER:PTN000487658	C	Microtubule organization protein AKNA	AKNA|KIAA1968	protein	taxon:9606	20251210	GO_Central		
UniProtKB	Q7Z591	AKNA	located_in	GO:0001650	GO_REF:0000052	IDA		C	Microtubule organization protein AKNA	AKNA|KIAA1968	protein	taxon:9606	20251115	HPA		
UniProtKB	Q7Z591	AKNA	located_in	GO:0005634	GO_REF:0000044	IEA	UniProtKB-SubCell:SL-0191	C	Microtubule organization protein AKNA	AKNA|KIAA1968	protein	taxon:9606	20260727	UniProt		
UniProtKB	Q7Z591	AKNA	located_in	GO:0005634	PMID:11268217	EXP		C	Microtubule organization protein AKNA	AKNA|KIAA1968	protein	taxon:9606	20200728	UniProt		
UniProtKB	Q7Z591	AKNA	located_in	GO:0005654	GO_REF:0000052	IDA		C	Microtubule organization protein AKNA	AKNA|KIAA1968	protein	taxon:9606	20251115	HPA		
UniProtKB	Q7Z591	AKNA	located_in	GO:0005813	GO_REF:0000052	IDA		C	Microtubule organization protein AKNA	AKNA|KIAA1968	protein	taxon:9606	20251115	HPA		
UniProtKB	Q7Z591	AKNA	located_in	GO:0005813	GO_REF:0000107	IEA	UniProtKB:Q80VW7|ensembl:ENSMUSP00000041614	C	Microtubule organization protein AKNA	AKNA|KIAA1968	protein	taxon:9606	20260724	Ensembl		
UniProtKB	Q7Z591	AKNA	located_in	GO:0005814	GO_REF:0000024	ISS	UniProtKB:Q80VW7	C	Microtubule organization protein AKNA	AKNA|KIAA1968	protein	taxon:9606	20190321	UniProt		
UniProtKB	Q7Z591	AKNA	located_in	GO:0005814	GO_REF:0000044	IEA	UniProtKB-SubCell:SL-0046	C	Microtubule organization protein AKNA	AKNA|KIAA1968	protein	taxon:9606	20260727	UniProt		
UniProtKB	Q7Z591	AKNA	located_in	GO:0005814	GO_REF:0000107	IEA	UniProtKB:Q80VW7|ensembl:ENSMUSP00000041614	C	Microtubule organization protein AKNA	AKNA|KIAA1968	protein	taxon:9606	20260724	Ensembl		
UniProtKB	Q7Z591	AKNA	located_in	GO:0005874	GO_REF:0000024	ISS	UniProtKB:Q80VW7	C	Microtubule organization protein AKNA	AKNA|KIAA1968	protein	taxon:9606	20190321	UniProt		
UniProtKB	Q7Z591	AKNA	located_in	GO:0005874	GO_REF:0000107	IEA	UniProtKB:Q80VW7|ensembl:ENSMUSP00000041614	C	Microtubule organization protein AKNA	AKNA|KIAA1968	protein	taxon:9606	20260724	Ensembl		
UniProtKB	Q7Z591	AKNA	located_in	GO:0016020	PMID:19946888	HDA		C	Microtubule organization protein AKNA	AKNA|KIAA1968	protein	taxon:9606	20140627	UniProt		
UniProtKB	Q7Z5A4	PRSS42P	enables	GO:0004252	GO_REF:0000002	IEA	InterPro:IPR001254|InterPro:IPR018114	F	Putative serine protease 42	PRSS42P|PRSS42|TESSP2	protein	taxon:9606	20260727	InterPro		
UniProtKB	Q7Z5A4	PRSS42P	enables	GO:0004252	GO_REF:0000033	IBA	FB:FBgn0000533|MGI:MGI:1916698|PANTHER:PTN001207268|RGD:735142|UniProtKB:F5HKX0|UniProtKB:Q8MZM7	F	Putative serine protease 42	PRSS42P|PRSS42|TESSP2	protein	taxon:9606	20241120	GO_Central		
UniProtKB	Q7Z5A4	PRSS42P	involved_in	GO:0006508	GO_REF:0000002	IEA	InterPro:IPR001254|InterPro:IPR018114	P	Putative serine protease 42	PRSS42P|PRSS42|TESSP2	protein	taxon:9606	20260727	InterPro		
UniProtKB	Q7Z5A4	PRSS42P	involved_in	GO:0006508	GO_REF:0000033	IBA	FB:FBgn0000533|FB:FBgn0032213|FB:FBgn0058160|MGI:MGI:2149951|MGI:MGI:2149952|MGI:MGI:96943|PANTHER:PTN001207268|RGD:735142|UniProtKB:F5HKX0|UniProtKB:P20231|UniProtKB:Q15661|UniProtKB:Q8MZM7|UniProtKB:Q8NF86	P	Putative serine protease 42	PRSS42P|PRSS42|TESSP2	protein	taxon:9606	20251220	GO_Central		
UniProtKB	Q7Z5A4	PRSS42P	is_active_in	GO:0005576	GO_REF:0000033	IBA	FB:FBgn0000533|FB:FBgn0037515|MGI:MGI:2149951|MGI:MGI:2149952|MGI:MGI:2661234|MGI:MGI:2681414|MGI:MGI:96943|PANTHER:PTN001207268|UniProtKB:A0A1S4H5M5|UniProtKB:A0A1S4HE51|UniProtKB:A0A453YY93|UniProtKB:Q9NAS8|UniProtKB:Q9NAS9	C	Putative serine protease 42	PRSS42P|PRSS42|TESSP2	protein	taxon:9606	20260529	GO_Central		
UniProtKB	Q7Z5A4	PRSS42P	located_in	GO:0005737	GO_REF:0000024	ISS	UniProtKB:Q8VIF2	C	Putative serine protease 42	PRSS42P|PRSS42|TESSP2	protein	taxon:9606	20190404	UniProt		
UniProtKB	Q7Z5A4	PRSS42P	located_in	GO:0005737	GO_REF:0000044	IEA	UniProtKB-SubCell:SL-0086	C	Putative serine protease 42	PRSS42P|PRSS42|TESSP2	protein	taxon:9606	20260727	UniProt		
UniProtKB	Q7Z5A4	PRSS42P	located_in	GO:0005886	GO_REF:0000024	ISS	UniProtKB:Q8VIF2	C	Putative serine protease 42	PRSS42P|PRSS42|TESSP2	protein	taxon:9606	20190404	UniProt		
UniProtKB	Q7Z5A4	PRSS42P	located_in	GO:0005886	GO_REF:0000044	IEA	UniProtKB-SubCell:SL-0039	C	Putative serine protease 42	PRSS42P|PRSS42|TESSP2	protein	taxon:9606	20260727	UniProt		
UniProtKB	Q7Z5A7	TAFA5	acts_upstream_of_or_within	GO:0007186	PMID:29453251	IDA		P	Chemokine-like protein TAFA-5	TAFA5|FAM19A5|UNQ5208/PRO34524	protein	taxon:9606	20201112	MGI		
UniProtKB	Q7Z5A7	TAFA5	acts_upstream_of_or_within	GO:1904706	PMID:29453251	IDA		P	Chemokine-like protein TAFA-5	TAFA5|FAM19A5|UNQ5208/PRO34524	protein	taxon:9606	20201112	MGI		
UniProtKB	Q7Z5A7	TAFA5	acts_upstream_of_or_within	GO:1904706	PMID:29453251	IMP		P	Chemokine-like protein TAFA-5	TAFA5|FAM19A5|UNQ5208/PRO34524	protein	taxon:9606	20201112	MGI		
UniProtKB	Q7Z5A7	TAFA5	enables	GO:0001664	GO_REF:0000033	IBA	PANTHER:PTN002840360|UniProtKB:Q7Z5A7	F	Chemokine-like protein TAFA-5	TAFA5|FAM19A5|UNQ5208/PRO34524	protein	taxon:9606	20210623	GO_Central		
UniProtKB	Q7Z5A7	TAFA5	enables	GO:0001664	PMID:29453251	IPI	UniProtKB:O95136	F	Chemokine-like protein TAFA-5	TAFA5|FAM19A5|UNQ5208/PRO34524	protein	taxon:9606	20210223	MGI		
UniProtKB	Q7Z5A7	TAFA5	enables	GO:0048018	GO_REF:0000033	IBA	PANTHER:PTN002840360|RGD:1562115|UniProtKB:Q7Z5A7	F	Chemokine-like protein TAFA-5	TAFA5|FAM19A5|UNQ5208/PRO34524	protein	taxon:9606	20210905	GO_Central		
UniProtKB	Q7Z5A7	TAFA5	enables	GO:0048018	PMID:29453251	IPI	UniProtKB:O95136	F	Chemokine-like protein TAFA-5	TAFA5|FAM19A5|UNQ5208/PRO34524	protein	taxon:9606	20210223	MGI		
UniProtKB	Q7Z5A7	TAFA5	involved_in	GO:0007186	GO_REF:0000033	IBA	PANTHER:PTN002840360|RGD:1562115|UniProtKB:Q7Z5A7	P	Chemokine-like protein TAFA-5	TAFA5|FAM19A5|UNQ5208/PRO34524	protein	taxon:9606	20210905	GO_Central		
UniProtKB	Q7Z5A7	TAFA5	is_active_in	GO:0005576	GO_REF:0000033	IBA	MGI:MGI:2146182|PANTHER:PTN002840360|RGD:1562115|UniProtKB:Q7Z5A7	C	Chemokine-like protein TAFA-5	TAFA5|FAM19A5|UNQ5208/PRO34524	protein	taxon:9606	20260529	GO_Central		
UniProtKB	Q7Z5A7	TAFA5	located_in	GO:0005576	GO_REF:0000044	IEA	UniProtKB-SubCell:SL-0243	C	Chemokine-like protein TAFA-5	TAFA5|FAM19A5|UNQ5208/PRO34524	protein	taxon:9606	20260727	UniProt		
UniProtKB	Q7Z5A7	TAFA5	located_in	GO:0005576	GO_REF:0000107	IEA	UniProtKB:Q91WE9|ensembl:ENSMUSP00000155322	C	Chemokine-like protein TAFA-5	TAFA5|FAM19A5|UNQ5208/PRO34524	protein	taxon:9606	20260724	Ensembl		
UniProtKB	Q7Z5A7	TAFA5	located_in	GO:0005576	PMID:15028294	EXP		C	Chemokine-like protein TAFA-5	TAFA5|FAM19A5|UNQ5208/PRO34524	protein	taxon:9606	20191110	UniProt		
UniProtKB	Q7Z5A7	TAFA5	located_in	GO:0005576	PMID:29453251	IDA		C	Chemokine-like protein TAFA-5	TAFA5|FAM19A5|UNQ5208/PRO34524	protein	taxon:9606	20210126	MGI		
UniProtKB	Q7Z5A7	TAFA5	located_in	GO:0005737	GO_REF:0000107	IEA	UniProtKB:Q91WE9|ensembl:ENSMUSP00000155322	C	Chemokine-like protein TAFA-5	TAFA5|FAM19A5|UNQ5208/PRO34524	protein	taxon:9606	20260724	Ensembl		
UniProtKB	Q7Z5A8	TAFA3	enables	GO:0048018	GO_REF:0000033	IBA	MGI:MGI:2443695|MGI:MGI:2444563|PANTHER:PTN000788783	F	Chemokine-like protein TAFA-3	TAFA3|FAM19A3	protein	taxon:9606	20190430	GO_Central		
UniProtKB	Q7Z5A8	TAFA3	involved_in	GO:0007165	GO_REF:0000108	IEA	GO:0048018	P	Chemokine-like protein TAFA-3	TAFA3|FAM19A3	protein	taxon:9606	20260727	GOC		
UniProtKB	Q7Z5A8	TAFA3	involved_in	GO:1903979	GO_REF:0000024	ISS	UniProtKB:Q7TPG6	P	Chemokine-like protein TAFA-3	TAFA3|FAM19A3	protein	taxon:9606	20170406	UniProt		
UniProtKB	Q7Z5A8	TAFA3	involved_in	GO:1903979	GO_REF:0000033	IBA	MGI:MGI:3046463|PANTHER:PTN001273110	P	Chemokine-like protein TAFA-3	TAFA3|FAM19A3	protein	taxon:9606	20190430	GO_Central		
UniProtKB	Q7Z5A8	TAFA3	involved_in	GO:1903980	GO_REF:0000024	ISS	UniProtKB:Q7TPG6	P	Chemokine-like protein TAFA-3	TAFA3|FAM19A3	protein	taxon:9606	20170406	UniProt		
UniProtKB	Q7Z5A8	TAFA3	involved_in	GO:1903980	GO_REF:0000033	IBA	MGI:MGI:3046463|PANTHER:PTN001273110	P	Chemokine-like protein TAFA-3	TAFA3|FAM19A3	protein	taxon:9606	20190430	GO_Central		
UniProtKB	Q7Z5A8	TAFA3	is_active_in	GO:0005576	GO_REF:0000033	IBA	MGI:MGI:2443695|MGI:MGI:2444563|MGI:MGI:3046463|PANTHER:PTN000788783|UniProtKB:Q7Z5A8|UniProtKB:Q7Z5A9|UniProtKB:Q96LR4	C	Chemokine-like protein TAFA-3	TAFA3|FAM19A3	protein	taxon:9606	20260529	GO_Central		
UniProtKB	Q7Z5A8	TAFA3	located_in	GO:0005576	GO_REF:0000044	IEA	UniProtKB-SubCell:SL-0243	C	Chemokine-like protein TAFA-3	TAFA3|FAM19A3	protein	taxon:9606	20260727	UniProt		
UniProtKB	Q7Z5A8	TAFA3	located_in	GO:0005576	GO_REF:0000107	IEA	UniProtKB:Q7TPG6|ensembl:ENSMUSP00000123514	C	Chemokine-like protein TAFA-3	TAFA3|FAM19A3	protein	taxon:9606	20260724	Ensembl		
UniProtKB	Q7Z5A8	TAFA3	located_in	GO:0005576	PMID:25595455	IDA		C	Chemokine-like protein TAFA-3	TAFA3|FAM19A3	protein	taxon:9606	20170111	MGI		
UniProtKB	Q7Z5A9	TAFA1	enables	GO:0005515	PMID:25416956	IPI	UniProtKB:P53611	F	Chemokine-like protein TAFA-1	TAFA1|FAM19A1	protein	taxon:9606	20260725	IntAct		
UniProtKB	Q7Z5A9	TAFA1	enables	GO:0048018	GO_REF:0000024	ISS	UniProtKB:Q7TPG8	F	Chemokine-like protein TAFA-1	TAFA1|FAM19A1	protein	taxon:9606	20190208	UniProt		
UniProtKB	Q7Z5A9	TAFA1	enables	GO:0048018	GO_REF:0000033	IBA	MGI:MGI:2443695|MGI:MGI:2444563|PANTHER:PTN000788783	F	Chemokine-like protein TAFA-1	TAFA1|FAM19A1	protein	taxon:9606	20190430	GO_Central		
UniProtKB	Q7Z5A9	TAFA1	enables	GO:0048018	GO_REF:0000107	IEA	UniProtKB:Q7TPG8|ensembl:ENSMUSP00000113152	F	Chemokine-like protein TAFA-1	TAFA1|FAM19A1	protein	taxon:9606	20260724	Ensembl		
UniProtKB	Q7Z5A9	TAFA1	involved_in	GO:0007165	GO_REF:0000108	IEA	GO:0048018	P	Chemokine-like protein TAFA-1	TAFA1|FAM19A1	protein	taxon:9606	20260727	GOC		
UniProtKB	Q7Z5A9	TAFA1	involved_in	GO:0010469	GO_REF:0000024	ISS	UniProtKB:Q7TPG8	P	Chemokine-like protein TAFA-1	TAFA1|FAM19A1	protein	taxon:9606	20190208	UniProt		
UniProtKB	Q7Z5A9	TAFA1	involved_in	GO:0014016	GO_REF:0000024	ISS	UniProtKB:Q7TPG8	P	Chemokine-like protein TAFA-1	TAFA1|FAM19A1	protein	taxon:9606	20190208	UniProt		
UniProtKB	Q7Z5A9	TAFA1	involved_in	GO:0014016	GO_REF:0000033	IBA	MGI:MGI:2443695|PANTHER:PTN002838777	P	Chemokine-like protein TAFA-1	TAFA1|FAM19A1	protein	taxon:9606	20190430	GO_Central		
UniProtKB	Q7Z5A9	TAFA1	involved_in	GO:0014016	GO_REF:0000107	IEA	UniProtKB:Q7TPG8|ensembl:ENSMUSP00000113152	P	Chemokine-like protein TAFA-1	TAFA1|FAM19A1	protein	taxon:9606	20260724	Ensembl		
UniProtKB	Q7Z5A9	TAFA1	involved_in	GO:1902692	GO_REF:0000024	ISS	UniProtKB:Q7TPG8	P	Chemokine-like protein TAFA-1	TAFA1|FAM19A1	protein	taxon:9606	20190208	UniProt		
UniProtKB	Q7Z5A9	TAFA1	involved_in	GO:1902692	GO_REF:0000033	IBA	MGI:MGI:2443695|PANTHER:PTN002838777	P	Chemokine-like protein TAFA-1	TAFA1|FAM19A1	protein	taxon:9606	20190430	GO_Central		
UniProtKB	Q7Z5A9	TAFA1	involved_in	GO:1902692	GO_REF:0000107	IEA	UniProtKB:Q7TPG8|ensembl:ENSMUSP00000113152	P	Chemokine-like protein TAFA-1	TAFA1|FAM19A1	protein	taxon:9606	20260724	Ensembl		
UniProtKB	Q7Z5A9	TAFA1	is_active_in	GO:0005576	GO_REF:0000033	IBA	MGI:MGI:2443695|MGI:MGI:2444563|MGI:MGI:3046463|PANTHER:PTN000788783|UniProtKB:Q7Z5A8|UniProtKB:Q7Z5A9|UniProtKB:Q96LR4	C	Chemokine-like protein TAFA-1	TAFA1|FAM19A1	protein	taxon:9606	20260529	GO_Central		
UniProtKB	Q7Z5A9	TAFA1	located_in	GO:0005576	GO_REF:0000024	ISS	UniProtKB:Q7TPG8	C	Chemokine-like protein TAFA-1	TAFA1|FAM19A1	protein	taxon:9606	20190208	UniProt		
UniProtKB	Q7Z5A9	TAFA1	located_in	GO:0005576	GO_REF:0000044	IEA	UniProtKB-SubCell:SL-0243	C	Chemokine-like protein TAFA-1	TAFA1|FAM19A1	protein	taxon:9606	20260727	UniProt		
UniProtKB	Q7Z5A9	TAFA1	located_in	GO:0005576	GO_REF:0000107	IEA	UniProtKB:Q7TPG8|ensembl:ENSMUSP00000113152	C	Chemokine-like protein TAFA-1	TAFA1|FAM19A1	protein	taxon:9606	20260724	Ensembl		
UniProtKB	Q7Z5A9	TAFA1	located_in	GO:0005576	PMID:29453251	IDA		C	Chemokine-like protein TAFA-1	TAFA1|FAM19A1	protein	taxon:9606	20201112	MGI		
UniProtKB	Q7Z5A9	TAFA1	located_in	GO:0005783	GO_REF:0000054	IDA		C	Chemokine-like protein TAFA-1	TAFA1|FAM19A1	protein	taxon:9606	20100607	LIFEdb		
UniProtKB	Q7Z5B4	RIC3	enables	GO:0033130	GO_REF:0000107	IEA	UniProtKB:B0B1T9|ensembl:ENSRNOP00000020137	F	Protein RIC-3	RIC3|UNQ720/PRO1385	protein	taxon:9606	20260724	Ensembl		
UniProtKB	Q7Z5B4	RIC3	enables	GO:0044183	GO_REF:0000033	IBA	MGI:MGI:2443887|PANTHER:PTN000496889|WB:WBGene00004363	F	Protein RIC-3	RIC3|UNQ720/PRO1385	protein	taxon:9606	20260305	GO_Central		
UniProtKB	Q7Z5B4	RIC3	enables	GO:0044183	GO_REF:0000107	IEA	UniProtKB:Q8BPM6|ensembl:ENSMUSP00000056990	F	Protein RIC-3	RIC3|UNQ720/PRO1385	protein	taxon:9606	20260724	Ensembl		
UniProtKB	Q7Z5B4	RIC3	involved_in	GO:0006457	GO_REF:0000108	IEA	GO:0044183	P	Protein RIC-3	RIC3|UNQ720/PRO1385	protein	taxon:9606	20260727	GOC		
UniProtKB	Q7Z5B4	RIC3	involved_in	GO:0007271	GO_REF:0000033	IBA	PANTHER:PTN000496889|RGD:1588939|WB:WBGene00004363	P	Protein RIC-3	RIC3|UNQ720/PRO1385	protein	taxon:9606	20210905	GO_Central		
UniProtKB	Q7Z5B4	RIC3	involved_in	GO:0034394	GO_REF:0000033	IBA	PANTHER:PTN000496889|WB:WBGene00004363	P	Protein RIC-3	RIC3|UNQ720/PRO1385	protein	taxon:9606	20170228	GO_Central		
UniProtKB	Q7Z5B4	RIC3	involved_in	GO:2000010	PMID:32204458	IDA		P	Protein RIC-3	RIC3|UNQ720/PRO1385	protein	taxon:9606	20210224	UniProt		
UniProtKB	Q7Z5B4	RIC3	is_active_in	GO:0005783	GO_REF:0000033	IBA	MGI:MGI:2443887|PANTHER:PTN000496889	C	Protein RIC-3	RIC3|UNQ720/PRO1385	protein	taxon:9606	20260529	GO_Central		
UniProtKB	Q7Z5B4	RIC3	is_active_in	GO:0043005	GO_REF:0000033	IBA	PANTHER:PTN000496889|WB:WBGene00004363	C	Protein RIC-3	RIC3|UNQ720/PRO1385	protein	taxon:9606	20170228	GO_Central		
UniProtKB	Q7Z5B4	RIC3	located_in	GO:0000139	GO_REF:0000044	IEA	UniProtKB-SubCell:SL-0134	C	Protein RIC-3	RIC3|UNQ720/PRO1385	protein	taxon:9606	20260727	UniProt		
UniProtKB	Q7Z5B4	RIC3	located_in	GO:0005783	GO_REF:0000107	IEA	UniProtKB:Q8BPM6|ensembl:ENSMUSP00000056990	C	Protein RIC-3	RIC3|UNQ720/PRO1385	protein	taxon:9606	20260724	Ensembl		
UniProtKB	Q7Z5B4	RIC3	located_in	GO:0005789	GO_REF:0000044	IEA	UniProtKB-SubCell:SL-0097	C	Protein RIC-3	RIC3|UNQ720/PRO1385	protein	taxon:9606	20260727	UniProt		
UniProtKB	Q7Z5B4	RIC3	located_in	GO:0016020	GO_REF:0000107	IEA	UniProtKB:Q8BPM6|ensembl:ENSMUSP00000056990	C	Protein RIC-3	RIC3|UNQ720/PRO1385	protein	taxon:9606	20260724	Ensembl		
UniProtKB	Q7Z5B4	RIC3	located_in	GO:0045202	GO_REF:0000108	IEA	GO:0007271	C	Protein RIC-3	RIC3|UNQ720/PRO1385	protein	taxon:9606	20260727	GOC		
UniProtKB	Q7Z5D8	NANOGNB	enables	GO:0003677	GO_REF:0000002	IEA	InterPro:IPR001356	F	NANOG neighbor homeobox	NANOGNB	protein	taxon:9606	20260727	InterPro		
UniProtKB	Q7Z5D8	NANOGNB	enables	GO:0003700	PMID:34673265	NAS		F	NANOG neighbor homeobox	NANOGNB	protein	taxon:9606	20230607	ARUK-UCL		
UniProtKB	Q7Z5D8	NANOGNB	involved_in	GO:0006357	PMID:34673265	NAS		P	NANOG neighbor homeobox	NANOGNB	protein	taxon:9606	20230607	ARUK-UCL		
UniProtKB	Q7Z5D8	NANOGNB	located_in	GO:0005634	GO_REF:0000044	IEA	UniProtKB-SubCell:SL-0191	C	NANOG neighbor homeobox	NANOGNB	protein	taxon:9606	20260727	UniProt		
UniProtKB	Q7Z5G4	GOLGA7	acts_upstream_of_or_within	GO:0006893	PMID:14522980	IDA		P	Golgin subfamily A member 7	GOLGA7|GCP16|HDCKB03P|HSPC041	protein	taxon:9606	20191114	MGI		
UniProtKB	Q7Z5G4	GOLGA7	enables	GO:0005515	PMID:14522980	IPI	UniProtKB:Q08378	F	Golgin subfamily A member 7	GOLGA7|GCP16|HDCKB03P|HSPC041	protein	taxon:9606	20131210	UniProt		
UniProtKB	Q7Z5G4	GOLGA7	enables	GO:0005515	PMID:25910212	IPI	UniProtKB:P35609	F	Golgin subfamily A member 7	GOLGA7|GCP16|HDCKB03P|HSPC041	protein	taxon:9606	20260725	IntAct		
UniProtKB	Q7Z5G4	GOLGA7	enables	GO:0005515	PMID:31631010	IPI	UniProtKB:Q8VDZ4	F	Golgin subfamily A member 7	GOLGA7|GCP16|HDCKB03P|HSPC041	protein	taxon:9606	20260725	IntAct		
UniProtKB	Q7Z5G4	GOLGA7	enables	GO:0005515	PMID:32296183	IPI	UniProtKB:P61601	F	Golgin subfamily A member 7	GOLGA7|GCP16|HDCKB03P|HSPC041	protein	taxon:9606	20260725	IntAct		
UniProtKB	Q7Z5G4	GOLGA7	enables	GO:0005515	PMID:32296183	IPI	UniProtKB:Q14696	F	Golgin subfamily A member 7	GOLGA7|GCP16|HDCKB03P|HSPC041	protein	taxon:9606	20260725	IntAct		
UniProtKB	Q7Z5G4	GOLGA7	enables	GO:0005515	PMID:32296183	IPI	UniProtKB:Q6L9T8	F	Golgin subfamily A member 7	GOLGA7|GCP16|HDCKB03P|HSPC041	protein	taxon:9606	20260725	IntAct		
UniProtKB	Q7Z5G4	GOLGA7	enables	GO:0005515	PMID:32296183	IPI	UniProtKB:Q6PIL6	F	Golgin subfamily A member 7	GOLGA7|GCP16|HDCKB03P|HSPC041	protein	taxon:9606	20260725	IntAct		
UniProtKB	Q7Z5G4	GOLGA7	enables	GO:0005515	PMID:32296183	IPI	UniProtKB:Q9NS61-2	F	Golgin subfamily A member 7	GOLGA7|GCP16|HDCKB03P|HSPC041	protein	taxon:9606	20260725	IntAct		
UniProtKB	Q7Z5G4	GOLGA7	enables	GO:0005515	PMID:32296183	IPI	UniProtKB:Q9UJV3-2	F	Golgin subfamily A member 7	GOLGA7|GCP16|HDCKB03P|HSPC041	protein	taxon:9606	20260725	IntAct		
UniProtKB	Q7Z5G4	GOLGA7	enables	GO:0005515	PMID:32296183	IPI	UniProtKB:Q9Y2W7	F	Golgin subfamily A member 7	GOLGA7|GCP16|HDCKB03P|HSPC041	protein	taxon:9606	20260725	IntAct		
UniProtKB	Q7Z5G4	GOLGA7	enables	GO:0005515	PMID:32353859	IPI	UniProtKB:P0DTC2	F	Golgin subfamily A member 7	GOLGA7|GCP16|HDCKB03P|HSPC041	protein	taxon:9606	20260725	IntAct		
UniProtKB	Q7Z5G4	GOLGA7	enables	GO:0005515	PMID:32814053	IPI	UniProtKB:P22607	F	Golgin subfamily A member 7	GOLGA7|GCP16|HDCKB03P|HSPC041	protein	taxon:9606	20260725	IntAct		
UniProtKB	Q7Z5G4	GOLGA7	enables	GO:0005515	PMID:33060197	IPI	UniProtKB:P0DTC2	F	Golgin subfamily A member 7	GOLGA7|GCP16|HDCKB03P|HSPC041	protein	taxon:9606	20260725	IntAct		
UniProtKB	Q7Z5G4	GOLGA7	enables	GO:0005515	PMID:33845483	IPI	UniProtKB:P0DTC2	F	Golgin subfamily A member 7	GOLGA7|GCP16|HDCKB03P|HSPC041	protein	taxon:9606	20260725	IntAct		
UniProtKB	Q7Z5G4	GOLGA7	enables	GO:0005515	PMID:34117209	IPI	UniProtKB:P0DTC2	F	Golgin subfamily A member 7	GOLGA7|GCP16|HDCKB03P|HSPC041	protein	taxon:9606	20260725	IntAct		
UniProtKB	Q7Z5G4	GOLGA7	enables	GO:0005515	PMID:35115020	IPI	UniProtKB:P0DTC2	F	Golgin subfamily A member 7	GOLGA7|GCP16|HDCKB03P|HSPC041	protein	taxon:9606	20260725	IntAct		
UniProtKB	Q7Z5G4	GOLGA7	involved_in	GO:0006612	GO_REF:0000033	IBA	PANTHER:PTN000327115|SGD:S000005470	P	Golgin subfamily A member 7	GOLGA7|GCP16|HDCKB03P|HSPC041	protein	taxon:9606	20170228	GO_Central		
UniProtKB	Q7Z5G4	GOLGA7	involved_in	GO:0018230	PMID:38182928	NAS		P	Golgin subfamily A member 7	GOLGA7|GCP16|HDCKB03P|HSPC041	protein	taxon:9606	20250828	ComplexPortal		
UniProtKB	Q7Z5G4	GOLGA7	involved_in	GO:0043001	GO_REF:0000033	IBA	PANTHER:PTN002664417|UniProtKB:Q7Z5G4	P	Golgin subfamily A member 7	GOLGA7|GCP16|HDCKB03P|HSPC041	protein	taxon:9606	20200319	GO_Central		
UniProtKB	Q7Z5G4	GOLGA7	involved_in	GO:0043001	PMID:14522980	IDA		P	Golgin subfamily A member 7	GOLGA7|GCP16|HDCKB03P|HSPC041	protein	taxon:9606	20131210	UniProt		
UniProtKB	Q7Z5G4	GOLGA7	involved_in	GO:0043687	PMID:16000296	IDA		P	Golgin subfamily A member 7	GOLGA7|GCP16|HDCKB03P|HSPC041	protein	taxon:9606	20250718	UniProt		
UniProtKB	Q7Z5G4	GOLGA7	is_active_in	GO:0005795	GO_REF:0000033	IBA	PANTHER:PTN002664417|UniProtKB:Q7Z5G4	C	Golgin subfamily A member 7	GOLGA7|GCP16|HDCKB03P|HSPC041	protein	taxon:9606	20200319	GO_Central		
UniProtKB	Q7Z5G4	GOLGA7	located_in	GO:0000139	GO_REF:0000044	IEA	UniProtKB-SubCell:SL-0134	C	Golgin subfamily A member 7	GOLGA7|GCP16|HDCKB03P|HSPC041	protein	taxon:9606	20260727	UniProt		
UniProtKB	Q7Z5G4	GOLGA7	located_in	GO:0000139	PMID:14522980	IDA		C	Golgin subfamily A member 7	GOLGA7|GCP16|HDCKB03P|HSPC041	protein	taxon:9606	20131210	UniProt		
UniProtKB	Q7Z5G4	GOLGA7	located_in	GO:0000139	PMID:14522980	IDA		C	Golgin subfamily A member 7	GOLGA7|GCP16|HDCKB03P|HSPC041	protein	taxon:9606	20191114	MGI		
UniProtKB	Q7Z5G4	GOLGA7	located_in	GO:0000139	PMID:16000296	IDA		C	Golgin subfamily A member 7	GOLGA7|GCP16|HDCKB03P|HSPC041	protein	taxon:9606	20131210	UniProt		
UniProtKB	Q7Z5G4	GOLGA7	located_in	GO:0000139	Reactome:R-HSA-9647982	TAS		C	Golgin subfamily A member 7	GOLGA7|GCP16|HDCKB03P|HSPC041	protein	taxon:9606	20190603	Reactome		
UniProtKB	Q7Z5G4	GOLGA7	located_in	GO:0000139	Reactome:R-HSA-9694341	TAS		C	Golgin subfamily A member 7	GOLGA7|GCP16|HDCKB03P|HSPC041	protein	taxon:9606	20190603	Reactome		
UniProtKB	Q7Z5G4	GOLGA7	located_in	GO:0005576	Reactome:R-HSA-6798745	TAS		C	Golgin subfamily A member 7	GOLGA7|GCP16|HDCKB03P|HSPC041	protein	taxon:9606	20160716	Reactome		
UniProtKB	Q7Z5G4	GOLGA7	located_in	GO:0005795	PMID:14522980	IDA		C	Golgin subfamily A member 7	GOLGA7|GCP16|HDCKB03P|HSPC041	protein	taxon:9606	20131210	UniProt		
UniProtKB	Q7Z5G4	GOLGA7	located_in	GO:0070062	PMID:19056867	HDA		C	Golgin subfamily A member 7	GOLGA7|GCP16|HDCKB03P|HSPC041	protein	taxon:9606	20131024	UniProt	part_of(UBERON:0001088)	
UniProtKB	Q7Z5G4	GOLGA7	located_in	GO:0070062	PMID:20458337	HDA		C	Golgin subfamily A member 7	GOLGA7|GCP16|HDCKB03P|HSPC041	protein	taxon:9606	20130829	UniProt		
UniProtKB	Q7Z5G4	GOLGA7	located_in	GO:0070062	PMID:20458337	HDA		C	Golgin subfamily A member 7	GOLGA7|GCP16|HDCKB03P|HSPC041	protein	taxon:9606	20130829	UniProt	part_of(CL:0000639)	
UniProtKB	Q7Z5G4	GOLGA7	located_in	GO:1904724	Reactome:R-HSA-6798745	TAS		C	Golgin subfamily A member 7	GOLGA7|GCP16|HDCKB03P|HSPC041	protein	taxon:9606	20160716	Reactome		
UniProtKB	Q7Z5G4	GOLGA7	part_of	GO:0002178	GO_REF:0000033	IBA	PANTHER:PTN000327115|SGD:S000005470|UniProtKB:Q7Z5G4	C	Golgin subfamily A member 7	GOLGA7|GCP16|HDCKB03P|HSPC041	protein	taxon:9606	20200808	GO_Central		
UniProtKB	Q7Z5G4	GOLGA7	part_of	GO:0002178	PMID:16000296	IDA		C	Golgin subfamily A member 7	GOLGA7|GCP16|HDCKB03P|HSPC041	protein	taxon:9606	20131211	UniProt		
UniProtKB	Q7Z5G4	GOLGA7	part_of	GO:0002178	PMID:38182928	IPI		C	Golgin subfamily A member 7	GOLGA7|GCP16|HDCKB03P|HSPC041	protein	taxon:9606	20250828	ComplexPortal		
UniProtKB	Q7Z5H3	ARHGAP22	enables	GO:0005096	GO_REF:0000033	IBA	MGI:MGI:1922647|PANTHER:PTN004470214|PomBase:SPBC17F3.01c|SGD:S000002797|SGD:S000005660|UniProtKB:Q9P107|WB:WBGene00014051	F	Rho GTPase-activating protein 22	ARHGAP22|RHOGAP2	protein	taxon:9606	20211111	GO_Central		
UniProtKB	Q7Z5H3	ARHGAP22	enables	GO:0005096	Reactome:R-HSA-9013144	TAS		F	Rho GTPase-activating protein 22	ARHGAP22|RHOGAP2	protein	taxon:9606	20200515	Reactome		
UniProtKB	Q7Z5H3	ARHGAP22	enables	GO:0005096	Reactome:R-HSA-9013161	TAS		F	Rho GTPase-activating protein 22	ARHGAP22|RHOGAP2	protein	taxon:9606	20200515	Reactome		
UniProtKB	Q7Z5H3	ARHGAP22	enables	GO:0005515	PMID:21078624	IPI	UniProtKB:O00555	F	Rho GTPase-activating protein 22	ARHGAP22|RHOGAP2	protein	taxon:9606	20260725	IntAct		
UniProtKB	Q7Z5H3	ARHGAP22	enables	GO:0005515	PMID:25416956	IPI	UniProtKB:O95273	F	Rho GTPase-activating protein 22	ARHGAP22|RHOGAP2	protein	taxon:9606	20260725	IntAct		
UniProtKB	Q7Z5H3	ARHGAP22	involved_in	GO:0007165	GO_REF:0000002	IEA	InterPro:IPR000198	P	Rho GTPase-activating protein 22	ARHGAP22|RHOGAP2	protein	taxon:9606	20260727	InterPro		
UniProtKB	Q7Z5H3	ARHGAP22	involved_in	GO:0051056	GO_REF:0000117	IEA	ARBA:ARBA00027280	P	Rho GTPase-activating protein 22	ARHGAP22|RHOGAP2	protein	taxon:9606	20260727	UniProt		
UniProtKB	Q7Z5H3	ARHGAP22	involved_in	GO:0051056	Reactome:R-HSA-9012999	TAS		P	Rho GTPase-activating protein 22	ARHGAP22|RHOGAP2	protein	taxon:9606	20260316	Reactome		
UniProtKB	Q7Z5H3	ARHGAP22	involved_in	GO:0051058	GO_REF:0000033	IBA	MGI:MGI:1922647|PANTHER:PTN004470214|SGD:S000002797|SGD:S000005660|UniProtKB:P42331	P	Rho GTPase-activating protein 22	ARHGAP22|RHOGAP2	protein	taxon:9606	20240530	GO_Central		
UniProtKB	Q7Z5H3	ARHGAP22	involved_in	GO:0099175	GO_REF:0000033	IBA	PANTHER:PTN002689815|UniProtKB:Q7Z5H3	P	Rho GTPase-activating protein 22	ARHGAP22|RHOGAP2	protein	taxon:9606	20240530	GO_Central		
UniProtKB	Q7Z5H3	ARHGAP22	involved_in	GO:0099175	PMID:21926414	IDA		P	Rho GTPase-activating protein 22	ARHGAP22|RHOGAP2	protein	taxon:9606	20240306	SynGO	occurs_in(GO:0098978),occurs_in(UBERON:0002421)	
UniProtKB	Q7Z5H3	ARHGAP22	involved_in	GO:0099175	PMID:21926414	IMP		P	Rho GTPase-activating protein 22	ARHGAP22|RHOGAP2	protein	taxon:9606	20240306	SynGO	occurs_in(GO:0098978),occurs_in(UBERON:0002421)	
UniProtKB	Q7Z5H3	ARHGAP22	is_active_in	GO:0098978	PMID:21926414	IDA		C	Rho GTPase-activating protein 22	ARHGAP22|RHOGAP2	protein	taxon:9606	20240306	SynGO	part_of(UBERON:0002421)	
UniProtKB	Q7Z5H3	ARHGAP22	is_active_in	GO:0098978	PMID:21926414	IMP		C	Rho GTPase-activating protein 22	ARHGAP22|RHOGAP2	protein	taxon:9606	20240306	SynGO	part_of(UBERON:0002421)	
UniProtKB	Q7Z5H3	ARHGAP22	located_in	GO:0005634	GO_REF:0000044	IEA	UniProtKB-SubCell:SL-0191	C	Rho GTPase-activating protein 22	ARHGAP22|RHOGAP2	protein	taxon:9606	20260727	UniProt		
UniProtKB	Q7Z5H3	ARHGAP22	located_in	GO:0005654	GO_REF:0000052	IDA		C	Rho GTPase-activating protein 22	ARHGAP22|RHOGAP2	protein	taxon:9606	20251115	HPA		
UniProtKB	Q7Z5H3	ARHGAP22	located_in	GO:0005737	GO_REF:0000044	IEA	UniProtKB-SubCell:SL-0086	C	Rho GTPase-activating protein 22	ARHGAP22|RHOGAP2	protein	taxon:9606	20260727	UniProt		
UniProtKB	Q7Z5H3	ARHGAP22	located_in	GO:0005829	GO_REF:0000052	IDA		C	Rho GTPase-activating protein 22	ARHGAP22|RHOGAP2	protein	taxon:9606	20251115	HPA		
UniProtKB	Q7Z5H3	ARHGAP22	located_in	GO:0005829	Reactome:R-HSA-9013144	TAS		C	Rho GTPase-activating protein 22	ARHGAP22|RHOGAP2	protein	taxon:9606	20130213	Reactome		
UniProtKB	Q7Z5H3	ARHGAP22	located_in	GO:0005829	Reactome:R-HSA-9013161	TAS		C	Rho GTPase-activating protein 22	ARHGAP22|RHOGAP2	protein	taxon:9606	20130213	Reactome		
UniProtKB	Q7Z5H3	ARHGAP22	located_in	GO:0005886	GO_REF:0000052	IDA		C	Rho GTPase-activating protein 22	ARHGAP22|RHOGAP2	protein	taxon:9606	20251115	HPA		
UniProtKB	Q7Z5H3	ARHGAP22	located_in	GO:0005886	GO_REF:0000117	IEA	ARBA:ARBA00027801	C	Rho GTPase-activating protein 22	ARHGAP22|RHOGAP2	protein	taxon:9606	20260727	UniProt		
UniProtKB	Q7Z5H3	ARHGAP22	located_in	GO:0005925	PMID:21423176	HDA		C	Rho GTPase-activating protein 22	ARHGAP22|RHOGAP2	protein	taxon:9606	20140715	UniProt	part_of(CL:0000057)	
UniProtKB	Q7Z5H4	VN1R5	enables	GO:0005550	GO_REF:0000033	IBA	PANTHER:PTN009078586|ZFIN:ZDB-GENE-050510-2	F	Vomeronasal type-1 receptor 5	VN1R5|V1RL5	protein	taxon:9606	20250408	GO_Central		
UniProtKB	Q7Z5H4	VN1R5	enables	GO:0016503	GO_REF:0000002	IEA	InterPro:IPR004072	F	Vomeronasal type-1 receptor 5	VN1R5|V1RL5	protein	taxon:9606	20260727	InterPro		
UniProtKB	Q7Z5H4	VN1R5	involved_in	GO:0007186	GO_REF:0000002	IEA	InterPro:IPR004072	P	Vomeronasal type-1 receptor 5	VN1R5|V1RL5	protein	taxon:9606	20260727	InterPro		
UniProtKB	Q7Z5H4	VN1R5	is_active_in	GO:0005886	GO_REF:0000033	IBA	PANTHER:PTN009078586|ZFIN:ZDB-GENE-050510-2|ZFIN:ZDB-GENE-070622-3	C	Vomeronasal type-1 receptor 5	VN1R5|V1RL5	protein	taxon:9606	20250408	GO_Central		
UniProtKB	Q7Z5H4	VN1R5	located_in	GO:0005886	GO_REF:0000044	IEA	UniProtKB-SubCell:SL-0039	C	Vomeronasal type-1 receptor 5	VN1R5|V1RL5	protein	taxon:9606	20260727	UniProt		
UniProtKB	Q7Z5H4	VN1R5	located_in	GO:0016020	GO_REF:0000002	IEA	InterPro:IPR004072	C	Vomeronasal type-1 receptor 5	VN1R5|V1RL5	protein	taxon:9606	20260727	InterPro		
UniProtKB	Q7Z5H5	VN1R4	enables	GO:0005550	GO_REF:0000033	IBA	PANTHER:PTN009078586|ZFIN:ZDB-GENE-050510-2	F	Vomeronasal type-1 receptor 4	VN1R4|V1RL4	protein	taxon:9606	20250408	GO_Central		
UniProtKB	Q7Z5H5	VN1R4	enables	GO:0016503	GO_REF:0000002	IEA	InterPro:IPR004072	F	Vomeronasal type-1 receptor 4	VN1R4|V1RL4	protein	taxon:9606	20260727	InterPro		
UniProtKB	Q7Z5H5	VN1R4	involved_in	GO:0007186	GO_REF:0000002	IEA	InterPro:IPR004072	P	Vomeronasal type-1 receptor 4	VN1R4|V1RL4	protein	taxon:9606	20260727	InterPro		
UniProtKB	Q7Z5H5	VN1R4	involved_in	GO:0007606	GO_REF:0000117	IEA	ARBA:ARBA00027952	P	Vomeronasal type-1 receptor 4	VN1R4|V1RL4	protein	taxon:9606	20260727	UniProt		
UniProtKB	Q7Z5H5	VN1R4	is_active_in	GO:0005886	GO_REF:0000033	IBA	PANTHER:PTN009078586|ZFIN:ZDB-GENE-050510-2|ZFIN:ZDB-GENE-070622-3	C	Vomeronasal type-1 receptor 4	VN1R4|V1RL4	protein	taxon:9606	20250408	GO_Central		
UniProtKB	Q7Z5H5	VN1R4	located_in	GO:0005886	GO_REF:0000044	IEA	UniProtKB-SubCell:SL-0039	C	Vomeronasal type-1 receptor 4	VN1R4|V1RL4	protein	taxon:9606	20260727	UniProt		
UniProtKB	Q7Z5H5	VN1R4	located_in	GO:0016020	GO_REF:0000002	IEA	InterPro:IPR004072|InterPro:IPR017452	C	Vomeronasal type-1 receptor 4	VN1R4|V1RL4	protein	taxon:9606	20260727	InterPro		
UniProtKB	Q7Z5J1	HSD11B1L	enables	GO:0016491	GO_REF:0000033	IBA	MGI:MGI:103562|PANTHER:PTN001212922|UniProtKB:P28845|UniProtKB:Q7Z5J1	F	Hydroxysteroid 11-beta-dehydrogenase 1-like protein	HSD11B1L|HSD3|SCDR10B|SDR26C2	protein	taxon:9606	20250904	GO_Central		
UniProtKB	Q7Z5J1	HSD11B1L	enables	GO:0102196	GO_REF:0000116	IEA	RHEA:68616	F	Hydroxysteroid 11-beta-dehydrogenase 1-like protein	HSD11B1L|HSD3|SCDR10B|SDR26C2	protein	taxon:9606	20260727	RHEA		
UniProtKB	Q7Z5J1	HSD11B1L	enables	GO:0102196	PMID:19436836	IDA		F	Hydroxysteroid 11-beta-dehydrogenase 1-like protein	HSD11B1L|HSD3|SCDR10B|SDR26C2	protein	taxon:9606	20250306	UniProt		
UniProtKB	Q7Z5J1	HSD11B1L	located_in	GO:0005576	GO_REF:0000044	IEA	UniProtKB-SubCell:SL-0243	C	Hydroxysteroid 11-beta-dehydrogenase 1-like protein	HSD11B1L|HSD3|SCDR10B|SDR26C2	protein	taxon:9606	20260727	UniProt		
UniProtKB	Q7Z5J4	RAI1	enables	GO:0003712	GO_REF:0000033	IBA	MGI:MGI:108399|PANTHER:PTN000383895	F	Retinoic acid-induced protein 1	RAI1|KIAA1820	protein	taxon:9606	20250821	GO_Central		
UniProtKB	Q7Z5J4	RAI1	enables	GO:0005515	PMID:16189514	IPI	UniProtKB:Q13526	F	Retinoic acid-induced protein 1	RAI1|KIAA1820	protein	taxon:9606	20260725	IntAct		
UniProtKB	Q7Z5J4	RAI1	enables	GO:0005515	PMID:25416956	IPI	UniProtKB:Q13526	F	Retinoic acid-induced protein 1	RAI1|KIAA1820	protein	taxon:9606	20260725	IntAct		
UniProtKB	Q7Z5J4	RAI1	involved_in	GO:0006357	GO_REF:0000033	IBA	MGI:MGI:103291|MGI:MGI:108399|PANTHER:PTN000383895	P	Retinoic acid-induced protein 1	RAI1|KIAA1820	protein	taxon:9606	20200923	GO_Central		
UniProtKB	Q7Z5J4	RAI1	involved_in	GO:0032922	GO_REF:0000033	IBA	MGI:MGI:103291|PANTHER:PTN002687036|UniProtKB:Q7Z5J4	P	Retinoic acid-induced protein 1	RAI1|KIAA1820	protein	taxon:9606	20200320	GO_Central		
UniProtKB	Q7Z5J4	RAI1	involved_in	GO:0032922	GO_REF:0000107	IEA	UniProtKB:Q61818|ensembl:ENSMUSP00000070896	P	Retinoic acid-induced protein 1	RAI1|KIAA1820	protein	taxon:9606	20260724	Ensembl		
UniProtKB	Q7Z5J4	RAI1	involved_in	GO:0032922	PMID:22578325	IMP		P	Retinoic acid-induced protein 1	RAI1|KIAA1820	protein	taxon:9606	20140508	UniProt		
UniProtKB	Q7Z5J4	RAI1	involved_in	GO:0045893	PMID:22578325	IDA		P	Retinoic acid-induced protein 1	RAI1|KIAA1820	protein	taxon:9606	20140508	UniProt		
UniProtKB	Q7Z5J4	RAI1	is_active_in	GO:0005634	GO_REF:0000033	IBA	MGI:MGI:103291|MGI:MGI:108399|PANTHER:PTN000383895|UniProtKB:Q7Z5J4|UniProtKB:Q9UGU0	C	Retinoic acid-induced protein 1	RAI1|KIAA1820	protein	taxon:9606	20201024	GO_Central		
UniProtKB	Q7Z5J4	RAI1	located_in	GO:0005634	GO_REF:0000044	IEA	UniProtKB-SubCell:SL-0191	C	Retinoic acid-induced protein 1	RAI1|KIAA1820	protein	taxon:9606	20260727	UniProt		
UniProtKB	Q7Z5J4	RAI1	located_in	GO:0005634	GO_REF:0000107	IEA	UniProtKB:Q61818|ensembl:ENSMUSP00000070896	C	Retinoic acid-induced protein 1	RAI1|KIAA1820	protein	taxon:9606	20260724	Ensembl		
UniProtKB	Q7Z5J4	RAI1	located_in	GO:0005634	GO_REF:0000117	IEA	ARBA:ARBA00026330	C	Retinoic acid-induced protein 1	RAI1|KIAA1820	protein	taxon:9606	20260727	UniProt		
UniProtKB	Q7Z5J4	RAI1	located_in	GO:0005654	GO_REF:0000052	IDA		C	Retinoic acid-induced protein 1	RAI1|KIAA1820	protein	taxon:9606	20251115	HPA		
UniProtKB	Q7Z5J4	RAI1	located_in	GO:0005737	GO_REF:0000044	IEA	UniProtKB-SubCell:SL-0086	C	Retinoic acid-induced protein 1	RAI1|KIAA1820	protein	taxon:9606	20260727	UniProt		
UniProtKB	Q7Z5J8	ANKAR	located_in	GO:0016020	GO_REF:0000044	IEA	UniProtKB-SubCell:SL-0162	C	Ankyrin and armadillo repeat-containing protein	ANKAR	protein	taxon:9606	20260727	UniProt		
UniProtKB	Q7Z5K2	WAPL	enables	GO:0005515	PMID:17112726	IPI	UniProtKB:O60216	F	Wings apart-like protein homolog	WAPL|FOE|KIAA0261|WAPAL	protein	taxon:9606	20260725	IntAct	occurs_in(GO:0043222)	
UniProtKB	Q7Z5K2	WAPL	enables	GO:0005515	PMID:17112726	IPI	UniProtKB:Q8N3U4	F	Wings apart-like protein homolog	WAPL|FOE|KIAA0261|WAPAL	protein	taxon:9606	20260725	IntAct	occurs_in(GO:0043222)	
UniProtKB	Q7Z5K2	WAPL	enables	GO:0005515	PMID:17112726	IPI	UniProtKB:Q9NTI5	F	Wings apart-like protein homolog	WAPL|FOE|KIAA0261|WAPAL	protein	taxon:9606	20260725	IntAct	occurs_in(GO:0043222)	
UniProtKB	Q7Z5K2	WAPL	enables	GO:0005515	PMID:17113138	IPI	UniProtKB:O60216	F	Wings apart-like protein homolog	WAPL|FOE|KIAA0261|WAPAL	protein	taxon:9606	20260725	IntAct	occurs_in(GO:0043222)	
UniProtKB	Q7Z5K2	WAPL	enables	GO:0005515	PMID:17113138	IPI	UniProtKB:Q29RF7	F	Wings apart-like protein homolog	WAPL|FOE|KIAA0261|WAPAL	protein	taxon:9606	20100921	UniProt		
UniProtKB	Q7Z5K2	WAPL	enables	GO:0005515	PMID:17113138	IPI	UniProtKB:Q8N3U4	F	Wings apart-like protein homolog	WAPL|FOE|KIAA0261|WAPAL	protein	taxon:9606	20260725	IntAct	occurs_in(GO:0043222)	
UniProtKB	Q7Z5K2	WAPL	enables	GO:0005515	PMID:17113138	IPI	UniProtKB:Q9NTI5	F	Wings apart-like protein homolog	WAPL|FOE|KIAA0261|WAPAL	protein	taxon:9606	20260725	IntAct	occurs_in(GO:0043222)	
UniProtKB	Q7Z5K2	WAPL	enables	GO:0005515	PMID:19696148	IPI	UniProtKB:O60216	F	Wings apart-like protein homolog	WAPL|FOE|KIAA0261|WAPAL	protein	taxon:9606	20110106	UniProt		
UniProtKB	Q7Z5K2	WAPL	enables	GO:0005515	PMID:19907496	IPI	UniProtKB:Q9UQE7	F	Wings apart-like protein homolog	WAPL|FOE|KIAA0261|WAPAL	protein	taxon:9606	20100923	UniProt		
UniProtKB	Q7Z5K2	WAPL	enables	GO:0005515	PMID:20360068	IPI	UniProtKB:O60216	F	Wings apart-like protein homolog	WAPL|FOE|KIAA0261|WAPAL	protein	taxon:9606	20260725	IntAct	occurs_in(GO:0043222)	
UniProtKB	Q7Z5K2	WAPL	enables	GO:0005515	PMID:20360068	IPI	UniProtKB:Q8N3U4	F	Wings apart-like protein homolog	WAPL|FOE|KIAA0261|WAPAL	protein	taxon:9606	20260725	IntAct	occurs_in(GO:0043222)	
UniProtKB	Q7Z5K2	WAPL	enables	GO:0005515	PMID:20360068	IPI	UniProtKB:Q9NTI5	F	Wings apart-like protein homolog	WAPL|FOE|KIAA0261|WAPAL	protein	taxon:9606	20260725	IntAct	occurs_in(GO:0043222)	
UniProtKB	Q7Z5K2	WAPL	enables	GO:0005515	PMID:21111234	IPI	UniProtKB:Q29RF7	F	Wings apart-like protein homolog	WAPL|FOE|KIAA0261|WAPAL	protein	taxon:9606	20101126	UniProt		
UniProtKB	Q7Z5K2	WAPL	enables	GO:0005515	PMID:25173175	IPI	UniProtKB:O60216	F	Wings apart-like protein homolog	WAPL|FOE|KIAA0261|WAPAL	protein	taxon:9606	20260725	IntAct	occurs_in(GO:0043222)	
UniProtKB	Q7Z5K2	WAPL	enables	GO:0005515	PMID:25173175	IPI	UniProtKB:Q8N3U4	F	Wings apart-like protein homolog	WAPL|FOE|KIAA0261|WAPAL	protein	taxon:9606	20260725	IntAct	occurs_in(GO:0043222)	
UniProtKB	Q7Z5K2	WAPL	enables	GO:0005515	PMID:26496610	IPI	UniProtKB:O60216	F	Wings apart-like protein homolog	WAPL|FOE|KIAA0261|WAPAL	protein	taxon:9606	20260725	IntAct	occurs_in(GO:0043222)	
UniProtKB	Q7Z5K2	WAPL	enables	GO:0005515	PMID:29263825	IPI	UniProtKB:Q8N3U4	F	Wings apart-like protein homolog	WAPL|FOE|KIAA0261|WAPAL	protein	taxon:9606	20260725	IntAct	occurs_in(GO:0043222)	
UniProtKB	Q7Z5K2	WAPL	enables	GO:0005515	PMID:29867216	IPI	UniProtKB:Q8N3U4	F	Wings apart-like protein homolog	WAPL|FOE|KIAA0261|WAPAL	protein	taxon:9606	20260725	IntAct	occurs_in(GO:0043222)	
UniProtKB	Q7Z5K2	WAPL	enables	GO:0005515	PMID:32284991	IPI	UniProtKB:O43684	F	Wings apart-like protein homolog	WAPL|FOE|KIAA0261|WAPAL	protein	taxon:9606	20220627	MGI	has_input(UniProtKB:O43684)	
UniProtKB	Q7Z5K2	WAPL	enables	GO:0005515	PMID:33961781	IPI	UniProtKB:O60216	F	Wings apart-like protein homolog	WAPL|FOE|KIAA0261|WAPAL	protein	taxon:9606	20260725	IntAct	occurs_in(GO:0043222)	
UniProtKB	Q7Z5K2	WAPL	enables	GO:0005515	PMID:35271311	IPI	UniProtKB:O60216	F	Wings apart-like protein homolog	WAPL|FOE|KIAA0261|WAPAL	protein	taxon:9606	20260725	IntAct	occurs_in(GO:0043222)	
UniProtKB	Q7Z5K2	WAPL	enables	GO:0005515	PMID:35271311	IPI	UniProtKB:Q8N3U4	F	Wings apart-like protein homolog	WAPL|FOE|KIAA0261|WAPAL	protein	taxon:9606	20260725	IntAct	occurs_in(GO:0043222)	
UniProtKB	Q7Z5K2	WAPL	enables	GO:0005515	PMID:40205054	IPI	UniProtKB:O60216	F	Wings apart-like protein homolog	WAPL|FOE|KIAA0261|WAPAL	protein	taxon:9606	20260725	IntAct	occurs_in(GO:0043222)	
UniProtKB	Q7Z5K2	WAPL	enables	GO:0140083	PMID:17113138	IMP		F	Wings apart-like protein homolog	WAPL|FOE|KIAA0261|WAPAL	protein	taxon:9606	20220921	UniProt		
UniProtKB	Q7Z5K2	WAPL	involved_in	GO:0000070	PMID:17113138	IMP		P	Wings apart-like protein homolog	WAPL|FOE|KIAA0261|WAPAL	protein	taxon:9606	20220921	UniProt		
UniProtKB	Q7Z5K2	WAPL	involved_in	GO:0000278	GO_REF:0000117	IEA	ARBA:ARBA00028458	P	Wings apart-like protein homolog	WAPL|FOE|KIAA0261|WAPAL	protein	taxon:9606	20260727	UniProt		
UniProtKB	Q7Z5K2	WAPL	involved_in	GO:0000280	GO_REF:0000117	IEA	ARBA:ARBA00028466	P	Wings apart-like protein homolog	WAPL|FOE|KIAA0261|WAPAL	protein	taxon:9606	20260727	UniProt		
UniProtKB	Q7Z5K2	WAPL	involved_in	GO:0008156	PMID:19907496	IMP		P	Wings apart-like protein homolog	WAPL|FOE|KIAA0261|WAPAL	protein	taxon:9606	20100923	UniProt		
UniProtKB	Q7Z5K2	WAPL	involved_in	GO:0010564	GO_REF:0000117	IEA	ARBA:ARBA00027431	P	Wings apart-like protein homolog	WAPL|FOE|KIAA0261|WAPAL	protein	taxon:9606	20260727	UniProt		
UniProtKB	Q7Z5K2	WAPL	involved_in	GO:0033044	GO_REF:0000117	IEA	ARBA:ARBA00029256	P	Wings apart-like protein homolog	WAPL|FOE|KIAA0261|WAPAL	protein	taxon:9606	20260727	UniProt		
UniProtKB	Q7Z5K2	WAPL	involved_in	GO:0035562	PMID:17113138	IMP		P	Wings apart-like protein homolog	WAPL|FOE|KIAA0261|WAPAL	protein	taxon:9606	20100922	UniProt		
UniProtKB	Q7Z5K2	WAPL	involved_in	GO:0035562	PMID:19696148	IMP		P	Wings apart-like protein homolog	WAPL|FOE|KIAA0261|WAPAL	protein	taxon:9606	20110106	UniProt		
UniProtKB	Q7Z5K2	WAPL	involved_in	GO:0045875	PMID:19696148	IMP		P	Wings apart-like protein homolog	WAPL|FOE|KIAA0261|WAPAL	protein	taxon:9606	20110106	UniProt		
UniProtKB	Q7Z5K2	WAPL	involved_in	GO:0045875	PMID:21111234	IMP		P	Wings apart-like protein homolog	WAPL|FOE|KIAA0261|WAPAL	protein	taxon:9606	20101130	UniProt		
UniProtKB	Q7Z5K2	WAPL	involved_in	GO:0051276	GO_REF:0000117	IEA	ARBA:ARBA00028775	P	Wings apart-like protein homolog	WAPL|FOE|KIAA0261|WAPAL	protein	taxon:9606	20260727	UniProt		
UniProtKB	Q7Z5K2	WAPL	involved_in	GO:0071168	PMID:21111234	IMP		P	Wings apart-like protein homolog	WAPL|FOE|KIAA0261|WAPAL	protein	taxon:9606	20101130	UniProt		
UniProtKB	Q7Z5K2	WAPL	involved_in	GO:0098813	GO_REF:0000117	IEA	ARBA:ARBA00027947	P	Wings apart-like protein homolog	WAPL|FOE|KIAA0261|WAPAL	protein	taxon:9606	20260727	UniProt		
UniProtKB	Q7Z5K2	WAPL	located_in	GO:0000775	GO_REF:0000117	IEA	ARBA:ARBA00027574	C	Wings apart-like protein homolog	WAPL|FOE|KIAA0261|WAPAL	protein	taxon:9606	20260727	UniProt		
UniProtKB	Q7Z5K2	WAPL	located_in	GO:0000775	Reactome:R-HSA-1638803	TAS		C	Wings apart-like protein homolog	WAPL|FOE|KIAA0261|WAPAL	protein	taxon:9606	20121112	Reactome		
UniProtKB	Q7Z5K2	WAPL	located_in	GO:0000775	Reactome:R-HSA-1638821	TAS		C	Wings apart-like protein homolog	WAPL|FOE|KIAA0261|WAPAL	protein	taxon:9606	20121112	Reactome		
UniProtKB	Q7Z5K2	WAPL	located_in	GO:0000775	Reactome:R-HSA-2467809	TAS		C	Wings apart-like protein homolog	WAPL|FOE|KIAA0261|WAPAL	protein	taxon:9606	20121112	Reactome		
UniProtKB	Q7Z5K2	WAPL	located_in	GO:0000775	Reactome:R-HSA-2467811	TAS		C	Wings apart-like protein homolog	WAPL|FOE|KIAA0261|WAPAL	protein	taxon:9606	20121112	Reactome		
UniProtKB	Q7Z5K2	WAPL	located_in	GO:0000775	Reactome:R-HSA-2468287	TAS		C	Wings apart-like protein homolog	WAPL|FOE|KIAA0261|WAPAL	protein	taxon:9606	20121112	Reactome		
UniProtKB	Q7Z5K2	WAPL	located_in	GO:0000775	Reactome:R-HSA-2473151	TAS		C	Wings apart-like protein homolog	WAPL|FOE|KIAA0261|WAPAL	protein	taxon:9606	20121112	Reactome		
UniProtKB	Q7Z5K2	WAPL	located_in	GO:0000775	Reactome:R-HSA-2484822	TAS		C	Wings apart-like protein homolog	WAPL|FOE|KIAA0261|WAPAL	protein	taxon:9606	20121112	Reactome		
UniProtKB	Q7Z5K2	WAPL	located_in	GO:0000776	GO_REF:0000107	IEA	UniProtKB:Q65Z40|ensembl:ENSMUSP00000040232	C	Wings apart-like protein homolog	WAPL|FOE|KIAA0261|WAPAL	protein	taxon:9606	20260724	Ensembl		
UniProtKB	Q7Z5K2	WAPL	located_in	GO:0000785	GO_REF:0000107	IEA	UniProtKB:Q65Z40|ensembl:ENSMUSP00000040232	C	Wings apart-like protein homolog	WAPL|FOE|KIAA0261|WAPAL	protein	taxon:9606	20260724	Ensembl		
UniProtKB	Q7Z5K2	WAPL	located_in	GO:0000785	GO_REF:0000117	IEA	ARBA:ARBA00027601	C	Wings apart-like protein homolog	WAPL|FOE|KIAA0261|WAPAL	protein	taxon:9606	20260727	UniProt		
UniProtKB	Q7Z5K2	WAPL	located_in	GO:0000785	PMID:17113138	IDA		C	Wings apart-like protein homolog	WAPL|FOE|KIAA0261|WAPAL	protein	taxon:9606	20100921	UniProt		
UniProtKB	Q7Z5K2	WAPL	located_in	GO:0000785	PMID:19696148	IDA		C	Wings apart-like protein homolog	WAPL|FOE|KIAA0261|WAPAL	protein	taxon:9606	20110106	UniProt		
UniProtKB	Q7Z5K2	WAPL	located_in	GO:0000795	GO_REF:0000107	IEA	UniProtKB:Q65Z40|ensembl:ENSMUSP00000040232	C	Wings apart-like protein homolog	WAPL|FOE|KIAA0261|WAPAL	protein	taxon:9606	20260724	Ensembl		
UniProtKB	Q7Z5K2	WAPL	located_in	GO:0005634	GO_REF:0000044	IEA	UniProtKB-SubCell:SL-0191	C	Wings apart-like protein homolog	WAPL|FOE|KIAA0261|WAPAL	protein	taxon:9606	20260727	UniProt		
UniProtKB	Q7Z5K2	WAPL	located_in	GO:0005634	PMID:17113138	IDA		C	Wings apart-like protein homolog	WAPL|FOE|KIAA0261|WAPAL	protein	taxon:9606	20100921	UniProt		
UniProtKB	Q7Z5K2	WAPL	located_in	GO:0005634	PMID:19696148	IDA		C	Wings apart-like protein homolog	WAPL|FOE|KIAA0261|WAPAL	protein	taxon:9606	20110106	UniProt		
UniProtKB	Q7Z5K2	WAPL	located_in	GO:0005654	GO_REF:0000052	IDA		C	Wings apart-like protein homolog	WAPL|FOE|KIAA0261|WAPAL	protein	taxon:9606	20251115	HPA		
UniProtKB	Q7Z5K2	WAPL	located_in	GO:0005654	Reactome:R-HSA-2468039	TAS		C	Wings apart-like protein homolog	WAPL|FOE|KIAA0261|WAPAL	protein	taxon:9606	20120914	Reactome		
UniProtKB	Q7Z5K2	WAPL	located_in	GO:0005654	Reactome:R-HSA-2468040	TAS		C	Wings apart-like protein homolog	WAPL|FOE|KIAA0261|WAPAL	protein	taxon:9606	20120914	Reactome		
UniProtKB	Q7Z5K2	WAPL	located_in	GO:0005654	Reactome:R-HSA-2468041	TAS		C	Wings apart-like protein homolog	WAPL|FOE|KIAA0261|WAPAL	protein	taxon:9606	20120914	Reactome		
UniProtKB	Q7Z5K2	WAPL	located_in	GO:0005654	Reactome:R-HSA-2470935	TAS		C	Wings apart-like protein homolog	WAPL|FOE|KIAA0261|WAPAL	protein	taxon:9606	20120914	Reactome		
UniProtKB	Q7Z5K2	WAPL	located_in	GO:0005654	Reactome:R-HSA-2473151	TAS		C	Wings apart-like protein homolog	WAPL|FOE|KIAA0261|WAPAL	protein	taxon:9606	20120914	Reactome		
UniProtKB	Q7Z5K2	WAPL	located_in	GO:0005654	Reactome:R-HSA-2473152	TAS		C	Wings apart-like protein homolog	WAPL|FOE|KIAA0261|WAPAL	protein	taxon:9606	20120914	Reactome		
UniProtKB	Q7Z5K2	WAPL	located_in	GO:0005694	GO_REF:0000044	IEA	UniProtKB-SubCell:SL-0468	C	Wings apart-like protein homolog	WAPL|FOE|KIAA0261|WAPAL	protein	taxon:9606	20260727	UniProt		
UniProtKB	Q7Z5K2	WAPL	located_in	GO:0005694	GO_REF:0000107	IEA	UniProtKB:Q65Z40|ensembl:ENSMUSP00000040232	C	Wings apart-like protein homolog	WAPL|FOE|KIAA0261|WAPAL	protein	taxon:9606	20260724	Ensembl		
UniProtKB	Q7Z5K2	WAPL	located_in	GO:0005694	PMID:26299517	EXP		C	Wings apart-like protein homolog	WAPL|FOE|KIAA0261|WAPAL	protein	taxon:9606	20251027	UniProt		
UniProtKB	Q7Z5K2	WAPL	located_in	GO:0005694	Reactome:R-HSA-2466068	TAS		C	Wings apart-like protein homolog	WAPL|FOE|KIAA0261|WAPAL	protein	taxon:9606	20121112	Reactome		
UniProtKB	Q7Z5K2	WAPL	located_in	GO:0005694	Reactome:R-HSA-2467794	TAS		C	Wings apart-like protein homolog	WAPL|FOE|KIAA0261|WAPAL	protein	taxon:9606	20121112	Reactome		
UniProtKB	Q7Z5K2	WAPL	located_in	GO:0005694	Reactome:R-HSA-2468041	TAS		C	Wings apart-like protein homolog	WAPL|FOE|KIAA0261|WAPAL	protein	taxon:9606	20121112	Reactome		
UniProtKB	Q7Z5K2	WAPL	located_in	GO:0005694	Reactome:R-HSA-2468293	TAS		C	Wings apart-like protein homolog	WAPL|FOE|KIAA0261|WAPAL	protein	taxon:9606	20121112	Reactome		
UniProtKB	Q7Z5K2	WAPL	located_in	GO:0005737	GO_REF:0000044	IEA	UniProtKB-SubCell:SL-0086	C	Wings apart-like protein homolog	WAPL|FOE|KIAA0261|WAPAL	protein	taxon:9606	20260727	UniProt		
UniProtKB	Q7Z5K2	WAPL	located_in	GO:0005737	PMID:17113138	IDA		C	Wings apart-like protein homolog	WAPL|FOE|KIAA0261|WAPAL	protein	taxon:9606	20100921	UniProt		
UniProtKB	Q7Z5K2	WAPL	located_in	GO:0005737	PMID:19696148	IDA		C	Wings apart-like protein homolog	WAPL|FOE|KIAA0261|WAPAL	protein	taxon:9606	20110106	UniProt		
UniProtKB	Q7Z5K2	WAPL	located_in	GO:0005829	Reactome:R-HSA-2467794	TAS		C	Wings apart-like protein homolog	WAPL|FOE|KIAA0261|WAPAL	protein	taxon:9606	20120926	Reactome		
UniProtKB	Q7Z5K2	WAPL	located_in	GO:0005829	Reactome:R-HSA-2467811	TAS		C	Wings apart-like protein homolog	WAPL|FOE|KIAA0261|WAPAL	protein	taxon:9606	20120926	Reactome		
UniProtKB	Q7Z5K2	WAPL	located_in	GO:0005829	Reactome:R-HSA-2545203	TAS		C	Wings apart-like protein homolog	WAPL|FOE|KIAA0261|WAPAL	protein	taxon:9606	20120926	Reactome		
UniProtKB	Q7Z5K2	WAPL	located_in	GO:0005829	Reactome:R-HSA-2545253	TAS		C	Wings apart-like protein homolog	WAPL|FOE|KIAA0261|WAPAL	protein	taxon:9606	20120926	Reactome		
UniProtKB	Q7Z5K2	WAPL	located_in	GO:0031981	GO_REF:0000117	IEA	ARBA:ARBA00026536	C	Wings apart-like protein homolog	WAPL|FOE|KIAA0261|WAPAL	protein	taxon:9606	20260727	UniProt		
UniProtKB	Q7Z5K2	WAPL	located_in	GO:0042585	GO_REF:0000107	IEA	UniProtKB:Q65Z40|ensembl:ENSMUSP00000040232	C	Wings apart-like protein homolog	WAPL|FOE|KIAA0261|WAPAL	protein	taxon:9606	20260724	Ensembl		
UniProtKB	Q7Z5L0	VMO1	is_active_in	GO:0005576	GO_REF:0000033	IBA	PANTHER:PTN000428615|UniProtKB:P41366	C	Vitelline membrane outer layer protein 1 homolog	VMO1|UNQ6350/PRO21055	protein	taxon:9606	20260529	GO_Central		
UniProtKB	Q7Z5L0	VMO1	located_in	GO:0005576	GO_REF:0000044	IEA	UniProtKB-SubCell:SL-0243	C	Vitelline membrane outer layer protein 1 homolog	VMO1|UNQ6350/PRO21055	protein	taxon:9606	20260727	UniProt		
UniProtKB	Q7Z5L0	VMO1	located_in	GO:0070062	PMID:19056867	HDA		C	Vitelline membrane outer layer protein 1 homolog	VMO1|UNQ6350/PRO21055	protein	taxon:9606	20131024	UniProt	part_of(UBERON:0001088)	
UniProtKB	Q7Z5L0	VMO1	located_in	GO:0070062	PMID:23533145	HDA		C	Vitelline membrane outer layer protein 1 homolog	VMO1|UNQ6350/PRO21055	protein	taxon:9606	20140714	UniProt		
UniProtKB	Q7Z5L2	R3HCC1L	colocalizes_with	GO:0035145	PMID:20930030	IDA		C	Coiled-coil domain-containing protein R3HCC1L	R3HCC1L|C10orf28|GIDRP88	protein	taxon:9606	20131127	UniProt		
UniProtKB	Q7Z5L2	R3HCC1L	enables	GO:0005515	PMID:25416956	IPI	UniProtKB:Q8IW40	F	Coiled-coil domain-containing protein R3HCC1L	R3HCC1L|C10orf28|GIDRP88	protein	taxon:9606	20260725	IntAct		
UniProtKB	Q7Z5L3	C1QL2	enables	GO:0042802	GO_REF:0000107	IEA	UniProtKB:Q8CFR0|ensembl:ENSMUSP00000037257	F	Complement C1q-like protein 2	C1QL2|CTRP10	protein	taxon:9606	20260724	Ensembl		
UniProtKB	Q7Z5L3	C1QL2	involved_in	GO:0090128	GO_REF:0000107	IEA	UniProtKB:Q8CFR0|ensembl:ENSMUSP00000037257	P	Complement C1q-like protein 2	C1QL2|CTRP10	protein	taxon:9606	20260724	Ensembl		
UniProtKB	Q7Z5L3	C1QL2	involved_in	GO:0097107	GO_REF:0000107	IEA	UniProtKB:Q8CFR0|ensembl:ENSMUSP00000037257	P	Complement C1q-like protein 2	C1QL2|CTRP10	protein	taxon:9606	20260724	Ensembl		
UniProtKB	Q7Z5L3	C1QL2	involved_in	GO:0099550	GO_REF:0000033	IBA	MGI:MGI:2154433|MGI:MGI:88281|MGI:MGI:88282|PANTHER:PTN009055725|UniProtKB:P23435|UniProtKB:Q8IUK8	P	Complement C1q-like protein 2	C1QL2|CTRP10	protein	taxon:9606	20251220	GO_Central		
UniProtKB	Q7Z5L3	C1QL2	involved_in	GO:0099558	GO_REF:0000033	IBA	MGI:MGI:1344400|MGI:MGI:88281|MGI:MGI:88282|PANTHER:PTN009055725	P	Complement C1q-like protein 2	C1QL2|CTRP10	protein	taxon:9606	20250625	GO_Central		
UniProtKB	Q7Z5L3	C1QL2	involved_in	GO:0099645	GO_REF:0000107	IEA	UniProtKB:Q8CFR0|ensembl:ENSMUSP00000037257	P	Complement C1q-like protein 2	C1QL2|CTRP10	protein	taxon:9606	20260724	Ensembl		
UniProtKB	Q7Z5L3	C1QL2	is_active_in	GO:0005576	GO_REF:0000033	IBA	MGI:MGI:1344400|MGI:MGI:1889286|MGI:MGI:1919254|MGI:MGI:1919959|MGI:MGI:1932136|MGI:MGI:2154433|MGI:MGI:2387350|MGI:MGI:3032521|MGI:MGI:3579909|MGI:MGI:88281|MGI:MGI:88282|PANTHER:PTN002340932|UniProtKB:P60827|UniProtKB:Q9BXJ1|UniProtKB:Q9BXJ3	C	Complement C1q-like protein 2	C1QL2|CTRP10	protein	taxon:9606	20260601	GO_Central		
UniProtKB	Q7Z5L3	C1QL2	is_active_in	GO:0043083	GO_REF:0000033	IBA	MGI:MGI:1344400|MGI:MGI:1889286|MGI:MGI:2154433|MGI:MGI:2387350|MGI:MGI:3032521|MGI:MGI:88281|MGI:MGI:88282|PANTHER:PTN009055725	C	Complement C1q-like protein 2	C1QL2|CTRP10	protein	taxon:9606	20250625	GO_Central		
UniProtKB	Q7Z5L3	C1QL2	is_active_in	GO:0043083	GO_REF:0000107	IEA	UniProtKB:Q8CFR0|ensembl:ENSMUSP00000037257	C	Complement C1q-like protein 2	C1QL2|CTRP10	protein	taxon:9606	20260724	Ensembl		
UniProtKB	Q7Z5L3	C1QL2	is_active_in	GO:0045202	GO_REF:0000033	IBA	MGI:MGI:1344400|MGI:MGI:1889286|MGI:MGI:2154433|MGI:MGI:2387350|MGI:MGI:3032521|MGI:MGI:88281|MGI:MGI:88282|PANTHER:PTN009055725|UniProtKB:P23435|UniProtKB:Q8IUK8	C	Complement C1q-like protein 2	C1QL2|CTRP10	protein	taxon:9606	20260601	GO_Central		
UniProtKB	Q7Z5L3	C1QL2	is_active_in	GO:0098686	GO_REF:0000107	IEA	UniProtKB:Q8CFR0|ensembl:ENSMUSP00000037257	C	Complement C1q-like protein 2	C1QL2|CTRP10	protein	taxon:9606	20260724	Ensembl		
UniProtKB	Q7Z5L3	C1QL2	is_active_in	GO:0098978	GO_REF:0000107	IEA	UniProtKB:Q8CFR0|ensembl:ENSMUSP00000037257	C	Complement C1q-like protein 2	C1QL2|CTRP10	protein	taxon:9606	20260724	Ensembl		
UniProtKB	Q7Z5L3	C1QL2	is_active_in	GO:0150053	GO_REF:0000107	IEA	UniProtKB:Q8CFR0|ensembl:ENSMUSP00000037257	C	Complement C1q-like protein 2	C1QL2|CTRP10	protein	taxon:9606	20260724	Ensembl		
UniProtKB	Q7Z5L3	C1QL2	located_in	GO:0005576	GO_REF:0000044	IEA	UniProtKB-SubCell:SL-0243	C	Complement C1q-like protein 2	C1QL2|CTRP10	protein	taxon:9606	20260727	UniProt		
UniProtKB	Q7Z5L3	C1QL2	located_in	GO:0005576	GO_REF:0000107	IEA	UniProtKB:Q8CFR0|ensembl:ENSMUSP00000037257	C	Complement C1q-like protein 2	C1QL2|CTRP10	protein	taxon:9606	20260724	Ensembl		
UniProtKB	Q7Z5L3	C1QL2	part_of	GO:0032991	GO_REF:0000107	IEA	UniProtKB:Q8CFR0|ensembl:ENSMUSP00000037257	C	Complement C1q-like protein 2	C1QL2|CTRP10	protein	taxon:9606	20260724	Ensembl		
UniProtKB	Q7Z5L4	SPATA19	involved_in	GO:0030382	GO_REF:0000024	ISS	UniProtKB:Q9DAQ9	P	Spermatogenesis-associated protein 19, mitochondrial	SPATA19|SPERGEN1	protein	taxon:9606	20211129	UniProt		
UniProtKB	Q7Z5L4	SPATA19	involved_in	GO:0030382	GO_REF:0000033	IBA	MGI:MGI:1922719|PANTHER:PTN002193806	P	Spermatogenesis-associated protein 19, mitochondrial	SPATA19|SPERGEN1	protein	taxon:9606	20240606	GO_Central		
UniProtKB	Q7Z5L4	SPATA19	involved_in	GO:0030382	GO_REF:0000107	IEA	UniProtKB:Q9DAQ9|ensembl:ENSMUSP00000034473	P	Spermatogenesis-associated protein 19, mitochondrial	SPATA19|SPERGEN1	protein	taxon:9606	20260724	Ensembl		
UniProtKB	Q7Z5L4	SPATA19	is_active_in	GO:0097225	GO_REF:0000033	IBA	MGI:MGI:1922719|PANTHER:PTN002193806	C	Spermatogenesis-associated protein 19, mitochondrial	SPATA19|SPERGEN1	protein	taxon:9606	20220421	GO_Central		
UniProtKB	Q7Z5L4	SPATA19	located_in	GO:0005739	GO_REF:0000024	ISS	UniProtKB:Q9DAQ9	C	Spermatogenesis-associated protein 19, mitochondrial	SPATA19|SPERGEN1	protein	taxon:9606	20211209	UniProt		
UniProtKB	Q7Z5L4	SPATA19	located_in	GO:0005739	GO_REF:0000044	IEA	UniProtKB-SubCell:SL-0173	C	Spermatogenesis-associated protein 19, mitochondrial	SPATA19|SPERGEN1	protein	taxon:9606	20260727	UniProt		
UniProtKB	Q7Z5L4	SPATA19	located_in	GO:0005739	GO_REF:0000107	IEA	UniProtKB:Q920Q3|ensembl:ENSRNOP00000040918	C	Spermatogenesis-associated protein 19, mitochondrial	SPATA19|SPERGEN1	protein	taxon:9606	20260724	Ensembl		
UniProtKB	Q7Z5L4	SPATA19	located_in	GO:0005739	PMID:34800366	HTP		C	Spermatogenesis-associated protein 19, mitochondrial	SPATA19|SPERGEN1	protein	taxon:9606	20240711	FlyBase		
UniProtKB	Q7Z5L4	SPATA19	located_in	GO:0005741	GO_REF:0000024	ISS	UniProtKB:Q9DAQ9	C	Spermatogenesis-associated protein 19, mitochondrial	SPATA19|SPERGEN1	protein	taxon:9606	20211129	UniProt		
UniProtKB	Q7Z5L4	SPATA19	located_in	GO:0005741	GO_REF:0000024	ISS	UniProtKB:Q9DAQ9	C	Spermatogenesis-associated protein 19, mitochondrial	SPATA19|SPERGEN1	protein	taxon:9606	20211209	UniProt		
UniProtKB	Q7Z5L4	SPATA19	located_in	GO:0005741	GO_REF:0000044	IEA	UniProtKB-SubCell:SL-0172	C	Spermatogenesis-associated protein 19, mitochondrial	SPATA19|SPERGEN1	protein	taxon:9606	20260727	UniProt		
UniProtKB	Q7Z5L4	SPATA19	located_in	GO:0005741	GO_REF:0000107	IEA	UniProtKB:Q9DAQ9|ensembl:ENSMUSP00000034473	C	Spermatogenesis-associated protein 19, mitochondrial	SPATA19|SPERGEN1	protein	taxon:9606	20260724	Ensembl		
UniProtKB	Q7Z5L4	SPATA19	located_in	GO:0031514	GO_REF:0000044	IEA	UniProtKB-SubCell:SL-0117	C	Spermatogenesis-associated protein 19, mitochondrial	SPATA19|SPERGEN1	protein	taxon:9606	20260727	UniProt		
UniProtKB	Q7Z5L4	SPATA19	located_in	GO:0036126	GO_REF:0000024	ISS	UniProtKB:Q9DAQ9	C	Spermatogenesis-associated protein 19, mitochondrial	SPATA19|SPERGEN1	protein	taxon:9606	20211129	UniProt		
UniProtKB	Q7Z5L4	SPATA19	located_in	GO:0036126	GO_REF:0000107	IEA	UniProtKB:Q9DAQ9|ensembl:ENSMUSP00000034473	C	Spermatogenesis-associated protein 19, mitochondrial	SPATA19|SPERGEN1	protein	taxon:9606	20260724	Ensembl		
UniProtKB	Q7Z5L4	SPATA19	located_in	GO:0097225	GO_REF:0000024	ISS	UniProtKB:Q9DAQ9	C	Spermatogenesis-associated protein 19, mitochondrial	SPATA19|SPERGEN1	protein	taxon:9606	20211129	UniProt		
UniProtKB	Q7Z5L4	SPATA19	located_in	GO:0097225	GO_REF:0000107	IEA	UniProtKB:Q9DAQ9|ensembl:ENSMUSP00000034473	C	Spermatogenesis-associated protein 19, mitochondrial	SPATA19|SPERGEN1	protein	taxon:9606	20260724	Ensembl		
UniProtKB	Q7Z5L7	PODN	enables	GO:0005518	PMID:15063725	IDA		F	Podocan	PODN|SLRR5A|UNQ293/PRO332	protein	taxon:9606	20100705	UniProt		
UniProtKB	Q7Z5L7	PODN	enables	GO:0030021	PMID:27068509	RCA		F	Podocan	PODN|SLRR5A|UNQ293/PRO332	protein	taxon:9606	20180511	BHF-UCL	occurs_in(UBERON:0007318)	
UniProtKB	Q7Z5L7	PODN	involved_in	GO:0008285	PMID:15063725	IDA		P	Podocan	PODN|SLRR5A|UNQ293/PRO332	protein	taxon:9606	20100705	UniProt		
UniProtKB	Q7Z5L7	PODN	involved_in	GO:0030336	PMID:15063725	IDA		P	Podocan	PODN|SLRR5A|UNQ293/PRO332	protein	taxon:9606	20100614	UniProt		
UniProtKB	Q7Z5L7	PODN	is_active_in	GO:0005576	GO_REF:0000033	IBA	MGI:MGI:109347|MGI:MGI:1350918|MGI:MGI:1913945|MGI:MGI:1918686|MGI:MGI:2685352|MGI:MGI:3026647|MGI:MGI:3603594|MGI:MGI:88158|PANTHER:PTN002542430|RGD:61895|RGD:619769|UniProtKB:P07585|UniProtKB:P21793|UniProtKB:P51884|UniProtKB:Q7Z5L7|UniProtKB:Q9BXN1	C	Podocan	PODN|SLRR5A|UNQ293/PRO332	protein	taxon:9606	20260530	GO_Central		
UniProtKB	Q7Z5L7	PODN	is_active_in	GO:0140150	PMID:25701227	TAS		C	Podocan	PODN|SLRR5A|UNQ293/PRO332	protein	taxon:9606	20251112	GO_Central		
UniProtKB	Q7Z5L7	PODN	located_in	GO:0005576	PMID:15063725	IDA		C	Podocan	PODN|SLRR5A|UNQ293/PRO332	protein	taxon:9606	20100705	UniProt		
UniProtKB	Q7Z5L7	PODN	located_in	GO:0005576	PMID:20551380	HDA		C	Podocan	PODN|SLRR5A|UNQ293/PRO332	protein	taxon:9606	20180313	BHF-UCL	part_of(UBERON:0001496)	
UniProtKB	Q7Z5L7	PODN	located_in	GO:0005737	GO_REF:0000044	IEA	UniProtKB-SubCell:SL-0086	C	Podocan	PODN|SLRR5A|UNQ293/PRO332	protein	taxon:9606	20260727	UniProt		
UniProtKB	Q7Z5L7	PODN	located_in	GO:0005737	PMID:15063725	IDA		C	Podocan	PODN|SLRR5A|UNQ293/PRO332	protein	taxon:9606	20100705	UniProt		
UniProtKB	Q7Z5L7	PODN	located_in	GO:0031012	PMID:27068509	HDA		C	Podocan	PODN|SLRR5A|UNQ293/PRO332	protein	taxon:9606	20180329	BHF-UCL	part_of(UBERON:0007318)	
UniProtKB	Q7Z5L7	PODN	located_in	GO:0140150	GO_REF:0000117	IEA	ARBA:ARBA00096892	C	Podocan	PODN|SLRR5A|UNQ293/PRO332	protein	taxon:9606	20260727	UniProt		
UniProtKB	Q7Z5L9	IRF2BP2	acts_upstream_of_or_within	GO:0000122	PMID:12799427	IDA		P	Interferon regulatory factor 2-binding protein 2	IRF2BP2	protein	taxon:9606	20191115	MGI		
UniProtKB	Q7Z5L9	IRF2BP2	enables	GO:0003714	GO_REF:0000033	IBA	PANTHER:PTN000775901|UniProtKB:Q7Z5L9|UniProtKB:Q8IU81	F	Interferon regulatory factor 2-binding protein 2	IRF2BP2	protein	taxon:9606	20191021	GO_Central		
UniProtKB	Q7Z5L9	IRF2BP2	enables	GO:0003714	PMID:12799427	IDA		F	Interferon regulatory factor 2-binding protein 2	IRF2BP2	protein	taxon:9606	20191115	MGI		
UniProtKB	Q7Z5L9	IRF2BP2	involved_in	GO:0000122	GO_REF:0000117	IEA	ARBA:ARBA00029133	P	Interferon regulatory factor 2-binding protein 2	IRF2BP2	protein	taxon:9606	20260727	UniProt		
UniProtKB	Q7Z5L9	IRF2BP2	involved_in	GO:0002327	PMID:27016798	IDA		P	Interferon regulatory factor 2-binding protein 2	IRF2BP2	protein	taxon:9606	20180531	UniProt		
UniProtKB	Q7Z5L9	IRF2BP2	involved_in	GO:0006357	GO_REF:0000033	IBA	PANTHER:PTN000775901|UniProtKB:Q7Z5L9|UniProtKB:Q8IU81	P	Interferon regulatory factor 2-binding protein 2	IRF2BP2	protein	taxon:9606	20240205	GO_Central		
UniProtKB	Q7Z5L9	IRF2BP2	is_active_in	GO:0005634	GO_REF:0000033	IBA	FB:FBgn0030400|PANTHER:PTN000775901|RGD:1310994|UniProtKB:Q2MJS2|UniProtKB:Q7Z5L9|UniProtKB:Q8IU81	C	Interferon regulatory factor 2-binding protein 2	IRF2BP2	protein	taxon:9606	20191021	GO_Central		
UniProtKB	Q7Z5L9	IRF2BP2	located_in	GO:0005634	GO_REF:0000044	IEA	UniProtKB-SubCell:SL-0191	C	Interferon regulatory factor 2-binding protein 2	IRF2BP2	protein	taxon:9606	20260727	UniProt		
UniProtKB	Q7Z5L9	IRF2BP2	located_in	GO:0005634	PMID:12799427	IDA		C	Interferon regulatory factor 2-binding protein 2	IRF2BP2	protein	taxon:9606	20191115	MGI		
UniProtKB	Q7Z5L9	IRF2BP2	located_in	GO:0005654	GO_REF:0000052	IDA		C	Interferon regulatory factor 2-binding protein 2	IRF2BP2	protein	taxon:9606	20251115	HPA		
UniProtKB	Q7Z5L9	IRF2BP2	located_in	GO:0005737	GO_REF:0000044	IEA	UniProtKB-SubCell:SL-0086	C	Interferon regulatory factor 2-binding protein 2	IRF2BP2	protein	taxon:9606	20260727	UniProt		
UniProtKB	Q7Z5M5	TMC3	enables	GO:0008381	GO_REF:0000033	IBA	MGI:MGI:2151017|PANTHER:PTN001151822	F	Transmembrane channel-like protein 3	TMC3	protein	taxon:9606	20171207	GO_Central		
UniProtKB	Q7Z5M5	TMC3	involved_in	GO:0034220	GO_REF:0000108	IEA	GO:0008381	P	Transmembrane channel-like protein 3	TMC3	protein	taxon:9606	20260727	GOC		
UniProtKB	Q7Z5M5	TMC3	is_active_in	GO:0005886	GO_REF:0000033	IBA	MGI:MGI:2151016|PANTHER:PTN001151822|WB:WBGene00020490|ZFIN:ZDB-GENE-060526-280	C	Transmembrane channel-like protein 3	TMC3	protein	taxon:9606	20260601	GO_Central		
UniProtKB	Q7Z5M5	TMC3	located_in	GO:0005829	GO_REF:0000052	IDA		C	Transmembrane channel-like protein 3	TMC3	protein	taxon:9606	20251115	HPA		
UniProtKB	Q7Z5M5	TMC3	located_in	GO:0005886	GO_REF:0000002	IEA	InterPro:IPR038900	C	Transmembrane channel-like protein 3	TMC3	protein	taxon:9606	20260727	InterPro		
UniProtKB	Q7Z5M5	TMC3	located_in	GO:0016020	GO_REF:0000002	IEA	InterPro:IPR012496	C	Transmembrane channel-like protein 3	TMC3	protein	taxon:9606	20260727	InterPro		
UniProtKB	Q7Z5M5	TMC3	located_in	GO:0016020	GO_REF:0000044	IEA	UniProtKB-SubCell:SL-0162	C	Transmembrane channel-like protein 3	TMC3	protein	taxon:9606	20260727	UniProt		
UniProtKB	Q7Z5M8	ABHD12B	enables	GO:0120560	GO_REF:0000033	IBA	FB:FBgn0034419|MGI:MGI:1923442|PANTHER:PTN000957701|UniProtKB:Q8N2K0	F	Protein ABHD12B	ABHD12B|C14orf29	protein	taxon:9606	20251104	GO_Central		
UniProtKB	Q7Z5M8	ABHD12B	involved_in	GO:0006660	GO_REF:0000033	IBA	MGI:MGI:1923442|PANTHER:PTN000957701|UniProtKB:Q8N2K0	P	Protein ABHD12B	ABHD12B|C14orf29	protein	taxon:9606	20200219	GO_Central		
UniProtKB	Q7Z5M8	ABHD12B	involved_in	GO:0052651	GO_REF:0000033	IBA	MGI:MGI:1923442|PANTHER:PTN000957701|UniProtKB:Q8N2K0	P	Protein ABHD12B	ABHD12B|C14orf29	protein	taxon:9606	20200219	GO_Central		
UniProtKB	Q7Z5M8	ABHD12B	is_active_in	GO:0005789	GO_REF:0000033	IBA	MGI:MGI:1923442|PANTHER:PTN000957701|UniProtKB:Q8N2K0	C	Protein ABHD12B	ABHD12B|C14orf29	protein	taxon:9606	20200219	GO_Central		
UniProtKB	Q7Z5N4	SDK1	enables	GO:0042802	GO_REF:0000024	ISS	UniProtKB:Q8AV58	F	Protein sidekick-1	SDK1	protein	taxon:9606	20151008	UniProt		
UniProtKB	Q7Z5N4	SDK1	involved_in	GO:0007156	GO_REF:0000024	ISS	UniProtKB:Q8AV58	P	Protein sidekick-1	SDK1	protein	taxon:9606	20151008	UniProt		
UniProtKB	Q7Z5N4	SDK1	involved_in	GO:0007156	GO_REF:0000033	IBA	MGI:MGI:2443847|PANTHER:PTN008551753|UniProtKB:Q8AV57|UniProtKB:Q8AV58	P	Protein sidekick-1	SDK1	protein	taxon:9606	20240206	GO_Central		
UniProtKB	Q7Z5N4	SDK1	involved_in	GO:0007416	GO_REF:0000024	ISS	UniProtKB:Q8AV58	P	Protein sidekick-1	SDK1	protein	taxon:9606	20151008	UniProt		
UniProtKB	Q7Z5N4	SDK1	involved_in	GO:0007416	GO_REF:0000033	IBA	MGI:MGI:2443847|PANTHER:PTN008551753|UniProtKB:Q8AV57|UniProtKB:Q8AV58	P	Protein sidekick-1	SDK1	protein	taxon:9606	20231109	GO_Central		
UniProtKB	Q7Z5N4	SDK1	involved_in	GO:0010842	GO_REF:0000024	ISS	UniProtKB:Q8AV58	P	Protein sidekick-1	SDK1	protein	taxon:9606	20151008	UniProt		
UniProtKB	Q7Z5N4	SDK1	is_active_in	GO:0045202	GO_REF:0000033	IBA	MGI:MGI:2443847|MGI:MGI:2444413|PANTHER:PTN008551753|UniProtKB:Q8AV57|UniProtKB:Q8AV58	C	Protein sidekick-1	SDK1	protein	taxon:9606	20260529	GO_Central		
UniProtKB	Q7Z5N4	SDK1	located_in	GO:0005886	GO_REF:0000024	ISS	UniProtKB:Q8AV58	C	Protein sidekick-1	SDK1	protein	taxon:9606	20220523	UniProt		
UniProtKB	Q7Z5N4	SDK1	located_in	GO:0005886	GO_REF:0000044	IEA	UniProtKB-SubCell:SL-0039	C	Protein sidekick-1	SDK1	protein	taxon:9606	20260727	UniProt		
UniProtKB	Q7Z5N4	SDK1	located_in	GO:0005886	Reactome:R-HSA-373745	TAS		C	Protein sidekick-1	SDK1	protein	taxon:9606	20160716	Reactome		
UniProtKB	Q7Z5N4	SDK1	located_in	GO:0045202	GO_REF:0000024	ISS	UniProtKB:Q8AV58	C	Protein sidekick-1	SDK1	protein	taxon:9606	20151008	UniProt		
UniProtKB	Q7Z5N4	SDK1	located_in	GO:0045202	GO_REF:0000024	ISS	UniProtKB:Q8AV58	C	Protein sidekick-1	SDK1	protein	taxon:9606	20220523	UniProt		
UniProtKB	Q7Z5N4	SDK1	located_in	GO:0045202	GO_REF:0000044	IEA	UniProtKB-SubCell:SL-0258	C	Protein sidekick-1	SDK1	protein	taxon:9606	20260727	UniProt		
UniProtKB	Q7Z5N4	SDK1	located_in	GO:0045202	GO_REF:0000117	IEA	ARBA:ARBA00027462	C	Protein sidekick-1	SDK1	protein	taxon:9606	20260727	UniProt		
UniProtKB	Q7Z5P4	HSD17B13	acts_upstream_of_or_within	GO:0046889	PMID:25028495	IDA		P	17-beta-hydroxysteroid dehydrogenase 13	HSD17B13|SCDR9|SDR16C3|HMFN0376|UNQ497/PRO1014	protein	taxon:9606	20141018	MGI		
UniProtKB	Q7Z5P4	HSD17B13	enables	GO:0001758	GO_REF:0000116	IEA	RHEA:42080	F	17-beta-hydroxysteroid dehydrogenase 13	HSD17B13|SCDR9|SDR16C3|HMFN0376|UNQ497/PRO1014	protein	taxon:9606	20260727	RHEA		
UniProtKB	Q7Z5P4	HSD17B13	enables	GO:0004303	GO_REF:0000003	IEA	EC:1.1.1.62	F	17-beta-hydroxysteroid dehydrogenase 13	HSD17B13|SCDR9|SDR16C3|HMFN0376|UNQ497/PRO1014	protein	taxon:9606	20260727	UniProt		
UniProtKB	Q7Z5P4	HSD17B13	enables	GO:0004303	GO_REF:0000116	IEA	RHEA:24612	F	17-beta-hydroxysteroid dehydrogenase 13	HSD17B13|SCDR9|SDR16C3|HMFN0376|UNQ497/PRO1014	protein	taxon:9606	20260727	RHEA		
UniProtKB	Q7Z5P4	HSD17B13	enables	GO:0004303	GO_REF:0000117	IEA	ARBA:ARBA00086633	F	17-beta-hydroxysteroid dehydrogenase 13	HSD17B13|SCDR9|SDR16C3|HMFN0376|UNQ497/PRO1014	protein	taxon:9606	20260727	UniProt		
UniProtKB	Q7Z5P4	HSD17B13	enables	GO:0004303	PMID:29562163	EXP		F	17-beta-hydroxysteroid dehydrogenase 13	HSD17B13|SCDR9|SDR16C3|HMFN0376|UNQ497/PRO1014	protein	taxon:9606	20240916	UniProt		
UniProtKB	Q7Z5P4	HSD17B13	enables	GO:0004745	GO_REF:0000003	IEA	EC:1.1.1.105	F	17-beta-hydroxysteroid dehydrogenase 13	HSD17B13|SCDR9|SDR16C3|HMFN0376|UNQ497/PRO1014	protein	taxon:9606	20260727	UniProt		
UniProtKB	Q7Z5P4	HSD17B13	enables	GO:0004745	GO_REF:0000116	IEA	RHEA:21284	F	17-beta-hydroxysteroid dehydrogenase 13	HSD17B13|SCDR9|SDR16C3|HMFN0376|UNQ497/PRO1014	protein	taxon:9606	20260727	RHEA		
UniProtKB	Q7Z5P4	HSD17B13	enables	GO:0004745	PMID:30415504	EXP		F	17-beta-hydroxysteroid dehydrogenase 13	HSD17B13|SCDR9|SDR16C3|HMFN0376|UNQ497/PRO1014	protein	taxon:9606	20240916	UniProt		
UniProtKB	Q7Z5P4	HSD17B13	enables	GO:0004745	PMID:32973038	EXP		F	17-beta-hydroxysteroid dehydrogenase 13	HSD17B13|SCDR9|SDR16C3|HMFN0376|UNQ497/PRO1014	protein	taxon:9606	20240916	UniProt		
UniProtKB	Q7Z5P4	HSD17B13	enables	GO:0005515	PMID:28514442	IPI	UniProtKB:Q9H1Z9	F	17-beta-hydroxysteroid dehydrogenase 13	HSD17B13|SCDR9|SDR16C3|HMFN0376|UNQ497/PRO1014	protein	taxon:9606	20260725	IntAct		
UniProtKB	Q7Z5P4	HSD17B13	enables	GO:0005515	PMID:32296183	IPI	UniProtKB:A0A0C4DFN3	F	17-beta-hydroxysteroid dehydrogenase 13	HSD17B13|SCDR9|SDR16C3|HMFN0376|UNQ497/PRO1014	protein	taxon:9606	20260725	IntAct		
UniProtKB	Q7Z5P4	HSD17B13	enables	GO:0005515	PMID:32296183	IPI	UniProtKB:B2RUZ4	F	17-beta-hydroxysteroid dehydrogenase 13	HSD17B13|SCDR9|SDR16C3|HMFN0376|UNQ497/PRO1014	protein	taxon:9606	20260725	IntAct		
UniProtKB	Q7Z5P4	HSD17B13	enables	GO:0005515	PMID:32296183	IPI	UniProtKB:O00124	F	17-beta-hydroxysteroid dehydrogenase 13	HSD17B13|SCDR9|SDR16C3|HMFN0376|UNQ497/PRO1014	protein	taxon:9606	20260725	IntAct		
UniProtKB	Q7Z5P4	HSD17B13	enables	GO:0005515	PMID:32296183	IPI	UniProtKB:O00767	F	17-beta-hydroxysteroid dehydrogenase 13	HSD17B13|SCDR9|SDR16C3|HMFN0376|UNQ497/PRO1014	protein	taxon:9606	20260725	IntAct		
UniProtKB	Q7Z5P4	HSD17B13	enables	GO:0005515	PMID:32296183	IPI	UniProtKB:O14493	F	17-beta-hydroxysteroid dehydrogenase 13	HSD17B13|SCDR9|SDR16C3|HMFN0376|UNQ497/PRO1014	protein	taxon:9606	20260725	IntAct		
UniProtKB	Q7Z5P4	HSD17B13	enables	GO:0005515	PMID:32296183	IPI	UniProtKB:O14653	F	17-beta-hydroxysteroid dehydrogenase 13	HSD17B13|SCDR9|SDR16C3|HMFN0376|UNQ497/PRO1014	protein	taxon:9606	20260725	IntAct		
UniProtKB	Q7Z5P4	HSD17B13	enables	GO:0005515	PMID:32296183	IPI	UniProtKB:O14735	F	17-beta-hydroxysteroid dehydrogenase 13	HSD17B13|SCDR9|SDR16C3|HMFN0376|UNQ497/PRO1014	protein	taxon:9606	20260725	IntAct		
UniProtKB	Q7Z5P4	HSD17B13	enables	GO:0005515	PMID:32296183	IPI	UniProtKB:O14925	F	17-beta-hydroxysteroid dehydrogenase 13	HSD17B13|SCDR9|SDR16C3|HMFN0376|UNQ497/PRO1014	protein	taxon:9606	20260725	IntAct		
UniProtKB	Q7Z5P4	HSD17B13	enables	GO:0005515	PMID:32296183	IPI	UniProtKB:O15400	F	17-beta-hydroxysteroid dehydrogenase 13	HSD17B13|SCDR9|SDR16C3|HMFN0376|UNQ497/PRO1014	protein	taxon:9606	20260725	IntAct		
UniProtKB	Q7Z5P4	HSD17B13	enables	GO:0005515	PMID:32296183	IPI	UniProtKB:O60664	F	17-beta-hydroxysteroid dehydrogenase 13	HSD17B13|SCDR9|SDR16C3|HMFN0376|UNQ497/PRO1014	protein	taxon:9606	20260725	IntAct		
UniProtKB	Q7Z5P4	HSD17B13	enables	GO:0005515	PMID:32296183	IPI	UniProtKB:O75396	F	17-beta-hydroxysteroid dehydrogenase 13	HSD17B13|SCDR9|SDR16C3|HMFN0376|UNQ497/PRO1014	protein	taxon:9606	20260725	IntAct		
UniProtKB	Q7Z5P4	HSD17B13	enables	GO:0005515	PMID:32296183	IPI	UniProtKB:O75425	F	17-beta-hydroxysteroid dehydrogenase 13	HSD17B13|SCDR9|SDR16C3|HMFN0376|UNQ497/PRO1014	protein	taxon:9606	20260725	IntAct		
UniProtKB	Q7Z5P4	HSD17B13	enables	GO:0005515	PMID:32296183	IPI	UniProtKB:O95237	F	17-beta-hydroxysteroid dehydrogenase 13	HSD17B13|SCDR9|SDR16C3|HMFN0376|UNQ497/PRO1014	protein	taxon:9606	20260725	IntAct		
UniProtKB	Q7Z5P4	HSD17B13	enables	GO:0005515	PMID:32296183	IPI	UniProtKB:O95292	F	17-beta-hydroxysteroid dehydrogenase 13	HSD17B13|SCDR9|SDR16C3|HMFN0376|UNQ497/PRO1014	protein	taxon:9606	20260725	IntAct		
UniProtKB	Q7Z5P4	HSD17B13	enables	GO:0005515	PMID:32296183	IPI	UniProtKB:O95562	F	17-beta-hydroxysteroid dehydrogenase 13	HSD17B13|SCDR9|SDR16C3|HMFN0376|UNQ497/PRO1014	protein	taxon:9606	20260725	IntAct		
UniProtKB	Q7Z5P4	HSD17B13	enables	GO:0005515	PMID:32296183	IPI	UniProtKB:O95870	F	17-beta-hydroxysteroid dehydrogenase 13	HSD17B13|SCDR9|SDR16C3|HMFN0376|UNQ497/PRO1014	protein	taxon:9606	20260725	IntAct		
UniProtKB	Q7Z5P4	HSD17B13	enables	GO:0005515	PMID:32296183	IPI	UniProtKB:P00387	F	17-beta-hydroxysteroid dehydrogenase 13	HSD17B13|SCDR9|SDR16C3|HMFN0376|UNQ497/PRO1014	protein	taxon:9606	20260725	IntAct		
UniProtKB	Q7Z5P4	HSD17B13	enables	GO:0005515	PMID:32296183	IPI	UniProtKB:P02652	F	17-beta-hydroxysteroid dehydrogenase 13	HSD17B13|SCDR9|SDR16C3|HMFN0376|UNQ497/PRO1014	protein	taxon:9606	20260725	IntAct		
UniProtKB	Q7Z5P4	HSD17B13	enables	GO:0005515	PMID:32296183	IPI	UniProtKB:P02787	F	17-beta-hydroxysteroid dehydrogenase 13	HSD17B13|SCDR9|SDR16C3|HMFN0376|UNQ497/PRO1014	protein	taxon:9606	20260725	IntAct		
UniProtKB	Q7Z5P4	HSD17B13	enables	GO:0005515	PMID:32296183	IPI	UniProtKB:P06028	F	17-beta-hydroxysteroid dehydrogenase 13	HSD17B13|SCDR9|SDR16C3|HMFN0376|UNQ497/PRO1014	protein	taxon:9606	20260725	IntAct		
UniProtKB	Q7Z5P4	HSD17B13	enables	GO:0005515	PMID:32296183	IPI	UniProtKB:P0DN84	F	17-beta-hydroxysteroid dehydrogenase 13	HSD17B13|SCDR9|SDR16C3|HMFN0376|UNQ497/PRO1014	protein	taxon:9606	20260725	IntAct		
UniProtKB	Q7Z5P4	HSD17B13	enables	GO:0005515	PMID:32296183	IPI	UniProtKB:P11215	F	17-beta-hydroxysteroid dehydrogenase 13	HSD17B13|SCDR9|SDR16C3|HMFN0376|UNQ497/PRO1014	protein	taxon:9606	20260725	IntAct		
UniProtKB	Q7Z5P4	HSD17B13	enables	GO:0005515	PMID:32296183	IPI	UniProtKB:P11836	F	17-beta-hydroxysteroid dehydrogenase 13	HSD17B13|SCDR9|SDR16C3|HMFN0376|UNQ497/PRO1014	protein	taxon:9606	20260725	IntAct		
UniProtKB	Q7Z5P4	HSD17B13	enables	GO:0005515	PMID:32296183	IPI	UniProtKB:P24593	F	17-beta-hydroxysteroid dehydrogenase 13	HSD17B13|SCDR9|SDR16C3|HMFN0376|UNQ497/PRO1014	protein	taxon:9606	20260725	IntAct		
UniProtKB	Q7Z5P4	HSD17B13	enables	GO:0005515	PMID:32296183	IPI	UniProtKB:P26678	F	17-beta-hydroxysteroid dehydrogenase 13	HSD17B13|SCDR9|SDR16C3|HMFN0376|UNQ497/PRO1014	protein	taxon:9606	20260725	IntAct		
UniProtKB	Q7Z5P4	HSD17B13	enables	GO:0005515	PMID:32296183	IPI	UniProtKB:P27449	F	17-beta-hydroxysteroid dehydrogenase 13	HSD17B13|SCDR9|SDR16C3|HMFN0376|UNQ497/PRO1014	protein	taxon:9606	20260725	IntAct		
UniProtKB	Q7Z5P4	HSD17B13	enables	GO:0005515	PMID:32296183	IPI	UniProtKB:P29033	F	17-beta-hydroxysteroid dehydrogenase 13	HSD17B13|SCDR9|SDR16C3|HMFN0376|UNQ497/PRO1014	protein	taxon:9606	20260725	IntAct		
UniProtKB	Q7Z5P4	HSD17B13	enables	GO:0005515	PMID:32296183	IPI	UniProtKB:P43378	F	17-beta-hydroxysteroid dehydrogenase 13	HSD17B13|SCDR9|SDR16C3|HMFN0376|UNQ497/PRO1014	protein	taxon:9606	20260725	IntAct		
UniProtKB	Q7Z5P4	HSD17B13	enables	GO:0005515	PMID:32296183	IPI	UniProtKB:P50281	F	17-beta-hydroxysteroid dehydrogenase 13	HSD17B13|SCDR9|SDR16C3|HMFN0376|UNQ497/PRO1014	protein	taxon:9606	20260725	IntAct		
UniProtKB	Q7Z5P4	HSD17B13	enables	GO:0005515	PMID:32296183	IPI	UniProtKB:P54315	F	17-beta-hydroxysteroid dehydrogenase 13	HSD17B13|SCDR9|SDR16C3|HMFN0376|UNQ497/PRO1014	protein	taxon:9606	20260725	IntAct		
UniProtKB	Q7Z5P4	HSD17B13	enables	GO:0005515	PMID:32296183	IPI	UniProtKB:P63027	F	17-beta-hydroxysteroid dehydrogenase 13	HSD17B13|SCDR9|SDR16C3|HMFN0376|UNQ497/PRO1014	protein	taxon:9606	20260725	IntAct		
UniProtKB	Q7Z5P4	HSD17B13	enables	GO:0005515	PMID:32296183	IPI	UniProtKB:P78329	F	17-beta-hydroxysteroid dehydrogenase 13	HSD17B13|SCDR9|SDR16C3|HMFN0376|UNQ497/PRO1014	protein	taxon:9606	20260725	IntAct		
UniProtKB	Q7Z5P4	HSD17B13	enables	GO:0005515	PMID:32296183	IPI	UniProtKB:P78369	F	17-beta-hydroxysteroid dehydrogenase 13	HSD17B13|SCDR9|SDR16C3|HMFN0376|UNQ497/PRO1014	protein	taxon:9606	20260725	IntAct		
UniProtKB	Q7Z5P4	HSD17B13	enables	GO:0005515	PMID:32296183	IPI	UniProtKB:Q04941	F	17-beta-hydroxysteroid dehydrogenase 13	HSD17B13|SCDR9|SDR16C3|HMFN0376|UNQ497/PRO1014	protein	taxon:9606	20260725	IntAct		
UniProtKB	Q7Z5P4	HSD17B13	enables	GO:0005515	PMID:32296183	IPI	UniProtKB:Q06432	F	17-beta-hydroxysteroid dehydrogenase 13	HSD17B13|SCDR9|SDR16C3|HMFN0376|UNQ497/PRO1014	protein	taxon:9606	20260725	IntAct		
UniProtKB	Q7Z5P4	HSD17B13	enables	GO:0005515	PMID:32296183	IPI	UniProtKB:Q13190	F	17-beta-hydroxysteroid dehydrogenase 13	HSD17B13|SCDR9|SDR16C3|HMFN0376|UNQ497/PRO1014	protein	taxon:9606	20260725	IntAct		
UniProtKB	Q7Z5P4	HSD17B13	enables	GO:0005515	PMID:32296183	IPI	UniProtKB:Q14162	F	17-beta-hydroxysteroid dehydrogenase 13	HSD17B13|SCDR9|SDR16C3|HMFN0376|UNQ497/PRO1014	protein	taxon:9606	20260725	IntAct		
UniProtKB	Q7Z5P4	HSD17B13	enables	GO:0005515	PMID:32296183	IPI	UniProtKB:Q15041	F	17-beta-hydroxysteroid dehydrogenase 13	HSD17B13|SCDR9|SDR16C3|HMFN0376|UNQ497/PRO1014	protein	taxon:9606	20260725	IntAct		
UniProtKB	Q7Z5P4	HSD17B13	enables	GO:0005515	PMID:32296183	IPI	UniProtKB:Q15125	F	17-beta-hydroxysteroid dehydrogenase 13	HSD17B13|SCDR9|SDR16C3|HMFN0376|UNQ497/PRO1014	protein	taxon:9606	20260725	IntAct		
UniProtKB	Q7Z5P4	HSD17B13	enables	GO:0005515	PMID:32296183	IPI	UniProtKB:Q16853	F	17-beta-hydroxysteroid dehydrogenase 13	HSD17B13|SCDR9|SDR16C3|HMFN0376|UNQ497/PRO1014	protein	taxon:9606	20260725	IntAct		
UniProtKB	Q7Z5P4	HSD17B13	enables	GO:0005515	PMID:32296183	IPI	UniProtKB:Q53HI1	F	17-beta-hydroxysteroid dehydrogenase 13	HSD17B13|SCDR9|SDR16C3|HMFN0376|UNQ497/PRO1014	protein	taxon:9606	20260725	IntAct		
UniProtKB	Q7Z5P4	HSD17B13	enables	GO:0005515	PMID:32296183	IPI	UniProtKB:Q5BJF2	F	17-beta-hydroxysteroid dehydrogenase 13	HSD17B13|SCDR9|SDR16C3|HMFN0376|UNQ497/PRO1014	protein	taxon:9606	20260725	IntAct		
UniProtKB	Q7Z5P4	HSD17B13	enables	GO:0005515	PMID:32296183	IPI	UniProtKB:Q5BVD1	F	17-beta-hydroxysteroid dehydrogenase 13	HSD17B13|SCDR9|SDR16C3|HMFN0376|UNQ497/PRO1014	protein	taxon:9606	20260725	IntAct		
UniProtKB	Q7Z5P4	HSD17B13	enables	GO:0005515	PMID:32296183	IPI	UniProtKB:Q5R3K3	F	17-beta-hydroxysteroid dehydrogenase 13	HSD17B13|SCDR9|SDR16C3|HMFN0376|UNQ497/PRO1014	protein	taxon:9606	20260725	IntAct		
UniProtKB	Q7Z5P4	HSD17B13	enables	GO:0005515	PMID:32296183	IPI	UniProtKB:Q5VYK3	F	17-beta-hydroxysteroid dehydrogenase 13	HSD17B13|SCDR9|SDR16C3|HMFN0376|UNQ497/PRO1014	protein	taxon:9606	20260725	IntAct		
UniProtKB	Q7Z5P4	HSD17B13	enables	GO:0005515	PMID:32296183	IPI	UniProtKB:Q69YG0	F	17-beta-hydroxysteroid dehydrogenase 13	HSD17B13|SCDR9|SDR16C3|HMFN0376|UNQ497/PRO1014	protein	taxon:9606	20260725	IntAct		
UniProtKB	Q7Z5P4	HSD17B13	enables	GO:0005515	PMID:32296183	IPI	UniProtKB:Q6ICL7	F	17-beta-hydroxysteroid dehydrogenase 13	HSD17B13|SCDR9|SDR16C3|HMFN0376|UNQ497/PRO1014	protein	taxon:9606	20260725	IntAct		
UniProtKB	Q7Z5P4	HSD17B13	enables	GO:0005515	PMID:32296183	IPI	UniProtKB:Q6N075	F	17-beta-hydroxysteroid dehydrogenase 13	HSD17B13|SCDR9|SDR16C3|HMFN0376|UNQ497/PRO1014	protein	taxon:9606	20260725	IntAct		
UniProtKB	Q7Z5P4	HSD17B13	enables	GO:0005515	PMID:32296183	IPI	UniProtKB:Q6PL45-2	F	17-beta-hydroxysteroid dehydrogenase 13	HSD17B13|SCDR9|SDR16C3|HMFN0376|UNQ497/PRO1014	protein	taxon:9606	20260725	IntAct		
UniProtKB	Q7Z5P4	HSD17B13	enables	GO:0005515	PMID:32296183	IPI	UniProtKB:Q6RW13-2	F	17-beta-hydroxysteroid dehydrogenase 13	HSD17B13|SCDR9|SDR16C3|HMFN0376|UNQ497/PRO1014	protein	taxon:9606	20260725	IntAct		
UniProtKB	Q7Z5P4	HSD17B13	enables	GO:0005515	PMID:32296183	IPI	UniProtKB:Q6UX34	F	17-beta-hydroxysteroid dehydrogenase 13	HSD17B13|SCDR9|SDR16C3|HMFN0376|UNQ497/PRO1014	protein	taxon:9606	20260725	IntAct		
UniProtKB	Q7Z5P4	HSD17B13	enables	GO:0005515	PMID:32296183	IPI	UniProtKB:Q6ZUI0	F	17-beta-hydroxysteroid dehydrogenase 13	HSD17B13|SCDR9|SDR16C3|HMFN0376|UNQ497/PRO1014	protein	taxon:9606	20260725	IntAct		
UniProtKB	Q7Z5P4	HSD17B13	enables	GO:0005515	PMID:32296183	IPI	UniProtKB:Q7L5N7	F	17-beta-hydroxysteroid dehydrogenase 13	HSD17B13|SCDR9|SDR16C3|HMFN0376|UNQ497/PRO1014	protein	taxon:9606	20260725	IntAct		
UniProtKB	Q7Z5P4	HSD17B13	enables	GO:0005515	PMID:32296183	IPI	UniProtKB:Q86W74-2	F	17-beta-hydroxysteroid dehydrogenase 13	HSD17B13|SCDR9|SDR16C3|HMFN0376|UNQ497/PRO1014	protein	taxon:9606	20260725	IntAct		
UniProtKB	Q7Z5P4	HSD17B13	enables	GO:0005515	PMID:32296183	IPI	UniProtKB:Q8IXM6	F	17-beta-hydroxysteroid dehydrogenase 13	HSD17B13|SCDR9|SDR16C3|HMFN0376|UNQ497/PRO1014	protein	taxon:9606	20260725	IntAct		
UniProtKB	Q7Z5P4	HSD17B13	enables	GO:0005515	PMID:32296183	IPI	UniProtKB:Q8N138	F	17-beta-hydroxysteroid dehydrogenase 13	HSD17B13|SCDR9|SDR16C3|HMFN0376|UNQ497/PRO1014	protein	taxon:9606	20260725	IntAct		
UniProtKB	Q7Z5P4	HSD17B13	enables	GO:0005515	PMID:32296183	IPI	UniProtKB:Q8N5M9	F	17-beta-hydroxysteroid dehydrogenase 13	HSD17B13|SCDR9|SDR16C3|HMFN0376|UNQ497/PRO1014	protein	taxon:9606	20260725	IntAct		
UniProtKB	Q7Z5P4	HSD17B13	enables	GO:0005515	PMID:32296183	IPI	UniProtKB:Q8N661	F	17-beta-hydroxysteroid dehydrogenase 13	HSD17B13|SCDR9|SDR16C3|HMFN0376|UNQ497/PRO1014	protein	taxon:9606	20260725	IntAct		
UniProtKB	Q7Z5P4	HSD17B13	enables	GO:0005515	PMID:32296183	IPI	UniProtKB:Q8N6F1-2	F	17-beta-hydroxysteroid dehydrogenase 13	HSD17B13|SCDR9|SDR16C3|HMFN0376|UNQ497/PRO1014	protein	taxon:9606	20260725	IntAct		
UniProtKB	Q7Z5P4	HSD17B13	enables	GO:0005515	PMID:32296183	IPI	UniProtKB:Q8NBD8	F	17-beta-hydroxysteroid dehydrogenase 13	HSD17B13|SCDR9|SDR16C3|HMFN0376|UNQ497/PRO1014	protein	taxon:9606	20260725	IntAct		
UniProtKB	Q7Z5P4	HSD17B13	enables	GO:0005515	PMID:32296183	IPI	UniProtKB:Q8NBJ4	F	17-beta-hydroxysteroid dehydrogenase 13	HSD17B13|SCDR9|SDR16C3|HMFN0376|UNQ497/PRO1014	protein	taxon:9606	20260725	IntAct		
UniProtKB	Q7Z5P4	HSD17B13	enables	GO:0005515	PMID:32296183	IPI	UniProtKB:Q8NHS1	F	17-beta-hydroxysteroid dehydrogenase 13	HSD17B13|SCDR9|SDR16C3|HMFN0376|UNQ497/PRO1014	protein	taxon:9606	20260725	IntAct		
UniProtKB	Q7Z5P4	HSD17B13	enables	GO:0005515	PMID:32296183	IPI	UniProtKB:Q8TAC9	F	17-beta-hydroxysteroid dehydrogenase 13	HSD17B13|SCDR9|SDR16C3|HMFN0376|UNQ497/PRO1014	protein	taxon:9606	20260725	IntAct		
UniProtKB	Q7Z5P4	HSD17B13	enables	GO:0005515	PMID:32296183	IPI	UniProtKB:Q8WV15	F	17-beta-hydroxysteroid dehydrogenase 13	HSD17B13|SCDR9|SDR16C3|HMFN0376|UNQ497/PRO1014	protein	taxon:9606	20260725	IntAct		
UniProtKB	Q7Z5P4	HSD17B13	enables	GO:0005515	PMID:32296183	IPI	UniProtKB:Q969F0	F	17-beta-hydroxysteroid dehydrogenase 13	HSD17B13|SCDR9|SDR16C3|HMFN0376|UNQ497/PRO1014	protein	taxon:9606	20260725	IntAct		
UniProtKB	Q7Z5P4	HSD17B13	enables	GO:0005515	PMID:32296183	IPI	UniProtKB:Q969S0	F	17-beta-hydroxysteroid dehydrogenase 13	HSD17B13|SCDR9|SDR16C3|HMFN0376|UNQ497/PRO1014	protein	taxon:9606	20260725	IntAct		
UniProtKB	Q7Z5P4	HSD17B13	enables	GO:0005515	PMID:32296183	IPI	UniProtKB:Q969S6	F	17-beta-hydroxysteroid dehydrogenase 13	HSD17B13|SCDR9|SDR16C3|HMFN0376|UNQ497/PRO1014	protein	taxon:9606	20260725	IntAct		
UniProtKB	Q7Z5P4	HSD17B13	enables	GO:0005515	PMID:32296183	IPI	UniProtKB:Q969Z0	F	17-beta-hydroxysteroid dehydrogenase 13	HSD17B13|SCDR9|SDR16C3|HMFN0376|UNQ497/PRO1014	protein	taxon:9606	20260725	IntAct		
UniProtKB	Q7Z5P4	HSD17B13	enables	GO:0005515	PMID:32296183	IPI	UniProtKB:Q96AG3	F	17-beta-hydroxysteroid dehydrogenase 13	HSD17B13|SCDR9|SDR16C3|HMFN0376|UNQ497/PRO1014	protein	taxon:9606	20260725	IntAct		
UniProtKB	Q7Z5P4	HSD17B13	enables	GO:0005515	PMID:32296183	IPI	UniProtKB:Q96AL5	F	17-beta-hydroxysteroid dehydrogenase 13	HSD17B13|SCDR9|SDR16C3|HMFN0376|UNQ497/PRO1014	protein	taxon:9606	20260725	IntAct		
UniProtKB	Q7Z5P4	HSD17B13	enables	GO:0005515	PMID:32296183	IPI	UniProtKB:Q96C03-3	F	17-beta-hydroxysteroid dehydrogenase 13	HSD17B13|SCDR9|SDR16C3|HMFN0376|UNQ497/PRO1014	protein	taxon:9606	20260725	IntAct		
UniProtKB	Q7Z5P4	HSD17B13	enables	GO:0005515	PMID:32296183	IPI	UniProtKB:Q96DZ9-2	F	17-beta-hydroxysteroid dehydrogenase 13	HSD17B13|SCDR9|SDR16C3|HMFN0376|UNQ497/PRO1014	protein	taxon:9606	20260725	IntAct		
UniProtKB	Q7Z5P4	HSD17B13	enables	GO:0005515	PMID:32296183	IPI	UniProtKB:Q96FZ5	F	17-beta-hydroxysteroid dehydrogenase 13	HSD17B13|SCDR9|SDR16C3|HMFN0376|UNQ497/PRO1014	protein	taxon:9606	20260725	IntAct		
UniProtKB	Q7Z5P4	HSD17B13	enables	GO:0005515	PMID:32296183	IPI	UniProtKB:Q96GQ5	F	17-beta-hydroxysteroid dehydrogenase 13	HSD17B13|SCDR9|SDR16C3|HMFN0376|UNQ497/PRO1014	protein	taxon:9606	20260725	IntAct		
UniProtKB	Q7Z5P4	HSD17B13	enables	GO:0005515	PMID:32296183	IPI	UniProtKB:Q96HH6	F	17-beta-hydroxysteroid dehydrogenase 13	HSD17B13|SCDR9|SDR16C3|HMFN0376|UNQ497/PRO1014	protein	taxon:9606	20260725	IntAct		
UniProtKB	Q7Z5P4	HSD17B13	enables	GO:0005515	PMID:32296183	IPI	UniProtKB:Q96HR9-2	F	17-beta-hydroxysteroid dehydrogenase 13	HSD17B13|SCDR9|SDR16C3|HMFN0376|UNQ497/PRO1014	protein	taxon:9606	20260725	IntAct		
UniProtKB	Q7Z5P4	HSD17B13	enables	GO:0005515	PMID:32296183	IPI	UniProtKB:Q96IV6	F	17-beta-hydroxysteroid dehydrogenase 13	HSD17B13|SCDR9|SDR16C3|HMFN0376|UNQ497/PRO1014	protein	taxon:9606	20260725	IntAct		
UniProtKB	Q7Z5P4	HSD17B13	enables	GO:0005515	PMID:32296183	IPI	UniProtKB:Q96JF0-2	F	17-beta-hydroxysteroid dehydrogenase 13	HSD17B13|SCDR9|SDR16C3|HMFN0376|UNQ497/PRO1014	protein	taxon:9606	20260725	IntAct		
UniProtKB	Q7Z5P4	HSD17B13	enables	GO:0005515	PMID:32296183	IPI	UniProtKB:Q96NB2	F	17-beta-hydroxysteroid dehydrogenase 13	HSD17B13|SCDR9|SDR16C3|HMFN0376|UNQ497/PRO1014	protein	taxon:9606	20260725	IntAct		
UniProtKB	Q7Z5P4	HSD17B13	enables	GO:0005515	PMID:32296183	IPI	UniProtKB:Q96PG8	F	17-beta-hydroxysteroid dehydrogenase 13	HSD17B13|SCDR9|SDR16C3|HMFN0376|UNQ497/PRO1014	protein	taxon:9606	20260725	IntAct		
UniProtKB	Q7Z5P4	HSD17B13	enables	GO:0005515	PMID:32296183	IPI	UniProtKB:Q99726	F	17-beta-hydroxysteroid dehydrogenase 13	HSD17B13|SCDR9|SDR16C3|HMFN0376|UNQ497/PRO1014	protein	taxon:9606	20260725	IntAct		
UniProtKB	Q7Z5P4	HSD17B13	enables	GO:0005515	PMID:32296183	IPI	UniProtKB:Q9BQA9	F	17-beta-hydroxysteroid dehydrogenase 13	HSD17B13|SCDR9|SDR16C3|HMFN0376|UNQ497/PRO1014	protein	taxon:9606	20260725	IntAct		
UniProtKB	Q7Z5P4	HSD17B13	enables	GO:0005515	PMID:32296183	IPI	UniProtKB:Q9BSR8	F	17-beta-hydroxysteroid dehydrogenase 13	HSD17B13|SCDR9|SDR16C3|HMFN0376|UNQ497/PRO1014	protein	taxon:9606	20260725	IntAct		
UniProtKB	Q7Z5P4	HSD17B13	enables	GO:0005515	PMID:32296183	IPI	UniProtKB:Q9BU79	F	17-beta-hydroxysteroid dehydrogenase 13	HSD17B13|SCDR9|SDR16C3|HMFN0376|UNQ497/PRO1014	protein	taxon:9606	20260725	IntAct		
UniProtKB	Q7Z5P4	HSD17B13	enables	GO:0005515	PMID:32296183	IPI	UniProtKB:Q9BWM7	F	17-beta-hydroxysteroid dehydrogenase 13	HSD17B13|SCDR9|SDR16C3|HMFN0376|UNQ497/PRO1014	protein	taxon:9606	20260725	IntAct		
UniProtKB	Q7Z5P4	HSD17B13	enables	GO:0005515	PMID:32296183	IPI	UniProtKB:Q9BWQ6	F	17-beta-hydroxysteroid dehydrogenase 13	HSD17B13|SCDR9|SDR16C3|HMFN0376|UNQ497/PRO1014	protein	taxon:9606	20260725	IntAct		
UniProtKB	Q7Z5P4	HSD17B13	enables	GO:0005515	PMID:32296183	IPI	UniProtKB:Q9BXJ8	F	17-beta-hydroxysteroid dehydrogenase 13	HSD17B13|SCDR9|SDR16C3|HMFN0376|UNQ497/PRO1014	protein	taxon:9606	20260725	IntAct		
UniProtKB	Q7Z5P4	HSD17B13	enables	GO:0005515	PMID:32296183	IPI	UniProtKB:Q9H0R3	F	17-beta-hydroxysteroid dehydrogenase 13	HSD17B13|SCDR9|SDR16C3|HMFN0376|UNQ497/PRO1014	protein	taxon:9606	20260725	IntAct		
UniProtKB	Q7Z5P4	HSD17B13	enables	GO:0005515	PMID:32296183	IPI	UniProtKB:Q9H115	F	17-beta-hydroxysteroid dehydrogenase 13	HSD17B13|SCDR9|SDR16C3|HMFN0376|UNQ497/PRO1014	protein	taxon:9606	20260725	IntAct		
UniProtKB	Q7Z5P4	HSD17B13	enables	GO:0005515	PMID:32296183	IPI	UniProtKB:Q9H2F3	F	17-beta-hydroxysteroid dehydrogenase 13	HSD17B13|SCDR9|SDR16C3|HMFN0376|UNQ497/PRO1014	protein	taxon:9606	20260725	IntAct		
UniProtKB	Q7Z5P4	HSD17B13	enables	GO:0005515	PMID:32296183	IPI	UniProtKB:Q9H2L4	F	17-beta-hydroxysteroid dehydrogenase 13	HSD17B13|SCDR9|SDR16C3|HMFN0376|UNQ497/PRO1014	protein	taxon:9606	20260725	IntAct		
UniProtKB	Q7Z5P4	HSD17B13	enables	GO:0005515	PMID:32296183	IPI	UniProtKB:Q9H9B4	F	17-beta-hydroxysteroid dehydrogenase 13	HSD17B13|SCDR9|SDR16C3|HMFN0376|UNQ497/PRO1014	protein	taxon:9606	20260725	IntAct		
UniProtKB	Q7Z5P4	HSD17B13	enables	GO:0005515	PMID:32296183	IPI	UniProtKB:Q9NPL8	F	17-beta-hydroxysteroid dehydrogenase 13	HSD17B13|SCDR9|SDR16C3|HMFN0376|UNQ497/PRO1014	protein	taxon:9606	20260725	IntAct		
UniProtKB	Q7Z5P4	HSD17B13	enables	GO:0005515	PMID:32296183	IPI	UniProtKB:Q9NR28	F	17-beta-hydroxysteroid dehydrogenase 13	HSD17B13|SCDR9|SDR16C3|HMFN0376|UNQ497/PRO1014	protein	taxon:9606	20260725	IntAct		
UniProtKB	Q7Z5P4	HSD17B13	enables	GO:0005515	PMID:32296183	IPI	UniProtKB:Q9NRX6	F	17-beta-hydroxysteroid dehydrogenase 13	HSD17B13|SCDR9|SDR16C3|HMFN0376|UNQ497/PRO1014	protein	taxon:9606	20260725	IntAct		
UniProtKB	Q7Z5P4	HSD17B13	enables	GO:0005515	PMID:32296183	IPI	UniProtKB:Q9NRZ5	F	17-beta-hydroxysteroid dehydrogenase 13	HSD17B13|SCDR9|SDR16C3|HMFN0376|UNQ497/PRO1014	protein	taxon:9606	20260725	IntAct		
UniProtKB	Q7Z5P4	HSD17B13	enables	GO:0005515	PMID:32296183	IPI	UniProtKB:Q9NRZ7	F	17-beta-hydroxysteroid dehydrogenase 13	HSD17B13|SCDR9|SDR16C3|HMFN0376|UNQ497/PRO1014	protein	taxon:9606	20260725	IntAct		
UniProtKB	Q7Z5P4	HSD17B13	enables	GO:0005515	PMID:32296183	IPI	UniProtKB:Q9NS64	F	17-beta-hydroxysteroid dehydrogenase 13	HSD17B13|SCDR9|SDR16C3|HMFN0376|UNQ497/PRO1014	protein	taxon:9606	20260725	IntAct		
UniProtKB	Q7Z5P4	HSD17B13	enables	GO:0005515	PMID:32296183	IPI	UniProtKB:Q9NSU2-1	F	17-beta-hydroxysteroid dehydrogenase 13	HSD17B13|SCDR9|SDR16C3|HMFN0376|UNQ497/PRO1014	protein	taxon:9606	20260725	IntAct		
UniProtKB	Q7Z5P4	HSD17B13	enables	GO:0005515	PMID:32296183	IPI	UniProtKB:Q9NTJ5	F	17-beta-hydroxysteroid dehydrogenase 13	HSD17B13|SCDR9|SDR16C3|HMFN0376|UNQ497/PRO1014	protein	taxon:9606	20260725	IntAct		
UniProtKB	Q7Z5P4	HSD17B13	enables	GO:0005515	PMID:32296183	IPI	UniProtKB:Q9NV12	F	17-beta-hydroxysteroid dehydrogenase 13	HSD17B13|SCDR9|SDR16C3|HMFN0376|UNQ497/PRO1014	protein	taxon:9606	20260725	IntAct		
UniProtKB	Q7Z5P4	HSD17B13	enables	GO:0005515	PMID:32296183	IPI	UniProtKB:Q9NV29	F	17-beta-hydroxysteroid dehydrogenase 13	HSD17B13|SCDR9|SDR16C3|HMFN0376|UNQ497/PRO1014	protein	taxon:9606	20260725	IntAct		
UniProtKB	Q7Z5P4	HSD17B13	enables	GO:0005515	PMID:32296183	IPI	UniProtKB:Q9NVV5-2	F	17-beta-hydroxysteroid dehydrogenase 13	HSD17B13|SCDR9|SDR16C3|HMFN0376|UNQ497/PRO1014	protein	taxon:9606	20260725	IntAct		
UniProtKB	Q7Z5P4	HSD17B13	enables	GO:0005515	PMID:32296183	IPI	UniProtKB:Q9NX47	F	17-beta-hydroxysteroid dehydrogenase 13	HSD17B13|SCDR9|SDR16C3|HMFN0376|UNQ497/PRO1014	protein	taxon:9606	20260725	IntAct		
UniProtKB	Q7Z5P4	HSD17B13	enables	GO:0005515	PMID:32296183	IPI	UniProtKB:Q9NZD8	F	17-beta-hydroxysteroid dehydrogenase 13	HSD17B13|SCDR9|SDR16C3|HMFN0376|UNQ497/PRO1014	protein	taxon:9606	20260725	IntAct		
UniProtKB	Q7Z5P4	HSD17B13	enables	GO:0005515	PMID:32296183	IPI	UniProtKB:Q9P0B6	F	17-beta-hydroxysteroid dehydrogenase 13	HSD17B13|SCDR9|SDR16C3|HMFN0376|UNQ497/PRO1014	protein	taxon:9606	20260725	IntAct		
UniProtKB	Q7Z5P4	HSD17B13	enables	GO:0005515	PMID:32296183	IPI	UniProtKB:Q9P0L0	F	17-beta-hydroxysteroid dehydrogenase 13	HSD17B13|SCDR9|SDR16C3|HMFN0376|UNQ497/PRO1014	protein	taxon:9606	20260725	IntAct		
UniProtKB	Q7Z5P4	HSD17B13	enables	GO:0005515	PMID:32296183	IPI	UniProtKB:Q9P0S9	F	17-beta-hydroxysteroid dehydrogenase 13	HSD17B13|SCDR9|SDR16C3|HMFN0376|UNQ497/PRO1014	protein	taxon:9606	20260725	IntAct		
UniProtKB	Q7Z5P4	HSD17B13	enables	GO:0005515	PMID:32296183	IPI	UniProtKB:Q9UGM5	F	17-beta-hydroxysteroid dehydrogenase 13	HSD17B13|SCDR9|SDR16C3|HMFN0376|UNQ497/PRO1014	protein	taxon:9606	20260725	IntAct		
UniProtKB	Q7Z5P4	HSD17B13	enables	GO:0005515	PMID:32296183	IPI	UniProtKB:Q9UHE5	F	17-beta-hydroxysteroid dehydrogenase 13	HSD17B13|SCDR9|SDR16C3|HMFN0376|UNQ497/PRO1014	protein	taxon:9606	20260725	IntAct		
UniProtKB	Q7Z5P4	HSD17B13	enables	GO:0005515	PMID:32296183	IPI	UniProtKB:Q9UHX3	F	17-beta-hydroxysteroid dehydrogenase 13	HSD17B13|SCDR9|SDR16C3|HMFN0376|UNQ497/PRO1014	protein	taxon:9606	20260725	IntAct		
UniProtKB	Q7Z5P4	HSD17B13	enables	GO:0005515	PMID:32296183	IPI	UniProtKB:Q9UI14	F	17-beta-hydroxysteroid dehydrogenase 13	HSD17B13|SCDR9|SDR16C3|HMFN0376|UNQ497/PRO1014	protein	taxon:9606	20260725	IntAct		
UniProtKB	Q7Z5P4	HSD17B13	enables	GO:0005515	PMID:32296183	IPI	UniProtKB:Q9UPZ6	F	17-beta-hydroxysteroid dehydrogenase 13	HSD17B13|SCDR9|SDR16C3|HMFN0376|UNQ497/PRO1014	protein	taxon:9606	20260725	IntAct		
UniProtKB	Q7Z5P4	HSD17B13	enables	GO:0005515	PMID:32296183	IPI	UniProtKB:Q9Y320	F	17-beta-hydroxysteroid dehydrogenase 13	HSD17B13|SCDR9|SDR16C3|HMFN0376|UNQ497/PRO1014	protein	taxon:9606	20260725	IntAct		
UniProtKB	Q7Z5P4	HSD17B13	enables	GO:0005515	PMID:32296183	IPI	UniProtKB:Q9Y5U4	F	17-beta-hydroxysteroid dehydrogenase 13	HSD17B13|SCDR9|SDR16C3|HMFN0376|UNQ497/PRO1014	protein	taxon:9606	20260725	IntAct		
UniProtKB	Q7Z5P4	HSD17B13	enables	GO:0005515	PMID:32296183	IPI	UniProtKB:Q9Y6X1	F	17-beta-hydroxysteroid dehydrogenase 13	HSD17B13|SCDR9|SDR16C3|HMFN0376|UNQ497/PRO1014	protein	taxon:9606	20260725	IntAct		
UniProtKB	Q7Z5P4	HSD17B13	enables	GO:0005515	PMID:33961781	IPI	UniProtKB:Q9H1Z9	F	17-beta-hydroxysteroid dehydrogenase 13	HSD17B13|SCDR9|SDR16C3|HMFN0376|UNQ497/PRO1014	protein	taxon:9606	20260725	IntAct		
UniProtKB	Q7Z5P4	HSD17B13	enables	GO:0016229	GO_REF:0000033	IBA	PANTHER:PTN001963276|UniProtKB:Q7Z5P4|UniProtKB:Q8NBQ5	F	17-beta-hydroxysteroid dehydrogenase 13	HSD17B13|SCDR9|SDR16C3|HMFN0376|UNQ497/PRO1014	protein	taxon:9606	20260529	GO_Central		
UniProtKB	Q7Z5P4	HSD17B13	enables	GO:0016616	GO_REF:0000033	IBA	MGI:MGI:1315215|MGI:MGI:1924238|PANTHER:PTN000671705|UniProtKB:O75911|UniProtKB:Q7Z5P4|UniProtKB:Q8IZV5|UniProtKB:Q8N3Y7|UniProtKB:Q8NBQ5	F	17-beta-hydroxysteroid dehydrogenase 13	HSD17B13|SCDR9|SDR16C3|HMFN0376|UNQ497/PRO1014	protein	taxon:9606	20260529	GO_Central		
UniProtKB	Q7Z5P4	HSD17B13	enables	GO:0120013	Reactome:R-HSA-8862380	TAS		F	17-beta-hydroxysteroid dehydrogenase 13	HSD17B13|SCDR9|SDR16C3|HMFN0376|UNQ497/PRO1014	protein	taxon:9606	20250616	Reactome		
UniProtKB	Q7Z5P4	HSD17B13	involved_in	GO:0034389	Reactome:R-HSA-8964572	TAS		P	17-beta-hydroxysteroid dehydrogenase 13	HSD17B13|SCDR9|SDR16C3|HMFN0376|UNQ497/PRO1014	protein	taxon:9606	20260316	Reactome		
UniProtKB	Q7Z5P4	HSD17B13	involved_in	GO:0120009	GO_REF:0000108	IEA	GO:0120013	P	17-beta-hydroxysteroid dehydrogenase 13	HSD17B13|SCDR9|SDR16C3|HMFN0376|UNQ497/PRO1014	protein	taxon:9606	20260727	GOC		
UniProtKB	Q7Z5P4	HSD17B13	is_active_in	GO:0005811	GO_REF:0000033	IBA	FB:FBgn0029994|MGI:MGI:2140804|MGI:MGI:2149821|PANTHER:PTN001549090|UniProtKB:Q7Z5P4|UniProtKB:Q8IZV5|UniProtKB:Q8NBQ5|WB:WBGene00000967	C	17-beta-hydroxysteroid dehydrogenase 13	HSD17B13|SCDR9|SDR16C3|HMFN0376|UNQ497/PRO1014	protein	taxon:9606	20260529	GO_Central		
UniProtKB	Q7Z5P4	HSD17B13	located_in	GO:0005737	GO_REF:0000044	IEA	UniProtKB-SubCell:SL-0086	C	17-beta-hydroxysteroid dehydrogenase 13	HSD17B13|SCDR9|SDR16C3|HMFN0376|UNQ497/PRO1014	protein	taxon:9606	20260727	UniProt		
UniProtKB	Q7Z5P4	HSD17B13	located_in	GO:0005737	PMID:30415504	EXP		C	17-beta-hydroxysteroid dehydrogenase 13	HSD17B13|SCDR9|SDR16C3|HMFN0376|UNQ497/PRO1014	protein	taxon:9606	20240916	UniProt		
UniProtKB	Q7Z5P4	HSD17B13	located_in	GO:0005783	GO_REF:0000024	ISS	UniProtKB:Q8VCR2	C	17-beta-hydroxysteroid dehydrogenase 13	HSD17B13|SCDR9|SDR16C3|HMFN0376|UNQ497/PRO1014	protein	taxon:9606	20240916	UniProt		
UniProtKB	Q7Z5P4	HSD17B13	located_in	GO:0005783	GO_REF:0000044	IEA	UniProtKB-SubCell:SL-0095	C	17-beta-hydroxysteroid dehydrogenase 13	HSD17B13|SCDR9|SDR16C3|HMFN0376|UNQ497/PRO1014	protein	taxon:9606	20260727	UniProt		
UniProtKB	Q7Z5P4	HSD17B13	located_in	GO:0005811	GO_REF:0000044	IEA	UniProtKB-SubCell:SL-0154	C	17-beta-hydroxysteroid dehydrogenase 13	HSD17B13|SCDR9|SDR16C3|HMFN0376|UNQ497/PRO1014	protein	taxon:9606	20260727	UniProt		
UniProtKB	Q7Z5P4	HSD17B13	located_in	GO:0005811	GO_REF:0000107	IEA	UniProtKB:Q8VCR2|ensembl:ENSMUSP00000108422	C	17-beta-hydroxysteroid dehydrogenase 13	HSD17B13|SCDR9|SDR16C3|HMFN0376|UNQ497/PRO1014	protein	taxon:9606	20260724	Ensembl		
UniProtKB	Q7Z5P4	HSD17B13	located_in	GO:0005811	GO_REF:0000117	IEA	ARBA:ARBA00029131	C	17-beta-hydroxysteroid dehydrogenase 13	HSD17B13|SCDR9|SDR16C3|HMFN0376|UNQ497/PRO1014	protein	taxon:9606	20260727	UniProt		
UniProtKB	Q7Z5P4	HSD17B13	located_in	GO:0005811	PMID:25028495	IDA		C	17-beta-hydroxysteroid dehydrogenase 13	HSD17B13|SCDR9|SDR16C3|HMFN0376|UNQ497/PRO1014	protein	taxon:9606	20141018	MGI		
UniProtKB	Q7Z5P4	HSD17B13	located_in	GO:0005811	PMID:29562163	EXP		C	17-beta-hydroxysteroid dehydrogenase 13	HSD17B13|SCDR9|SDR16C3|HMFN0376|UNQ497/PRO1014	protein	taxon:9606	20240916	UniProt		
UniProtKB	Q7Z5P4	HSD17B13	located_in	GO:0005811	PMID:30415504	EXP		C	17-beta-hydroxysteroid dehydrogenase 13	HSD17B13|SCDR9|SDR16C3|HMFN0376|UNQ497/PRO1014	protein	taxon:9606	20240916	UniProt		
UniProtKB	Q7Z5P4	HSD17B13	located_in	GO:0005811	PMID:32973038	EXP		C	17-beta-hydroxysteroid dehydrogenase 13	HSD17B13|SCDR9|SDR16C3|HMFN0376|UNQ497/PRO1014	protein	taxon:9606	20240916	UniProt		
UniProtKB	Q7Z5P4	HSD17B13	located_in	GO:0005829	Reactome:R-HSA-8862380	TAS		C	17-beta-hydroxysteroid dehydrogenase 13	HSD17B13|SCDR9|SDR16C3|HMFN0376|UNQ497/PRO1014	protein	taxon:9606	20160519	Reactome		
UniProtKB	Q7Z5P9	MUC19	located_in	GO:0005576	GO_REF:0000044	IEA	UniProtKB-SubCell:SL-0243	C	Mucin-19	MUC19	protein	taxon:9606	20260727	UniProt		
UniProtKB	Q7Z5P9	MUC19	located_in	GO:0005796	Reactome:R-HSA-1964501	TAS		C	Mucin-19	MUC19	protein	taxon:9606	20130516	Reactome		
UniProtKB	Q7Z5P9	MUC19	located_in	GO:0005796	Reactome:R-HSA-1964505	TAS		C	Mucin-19	MUC19	protein	taxon:9606	20130516	Reactome		
UniProtKB	Q7Z5P9	MUC19	located_in	GO:0005796	Reactome:R-HSA-5096532	TAS		C	Mucin-19	MUC19	protein	taxon:9606	20130516	Reactome		
UniProtKB	Q7Z5P9	MUC19	located_in	GO:0005796	Reactome:R-HSA-5096537	TAS		C	Mucin-19	MUC19	protein	taxon:9606	20130516	Reactome		
UniProtKB	Q7Z5P9	MUC19	located_in	GO:0005796	Reactome:R-HSA-5694487	TAS		C	Mucin-19	MUC19	protein	taxon:9606	20150619	Reactome		
UniProtKB	Q7Z5P9	MUC19	located_in	GO:0005796	Reactome:R-HSA-6785524	TAS		C	Mucin-19	MUC19	protein	taxon:9606	20130503	Reactome		
UniProtKB	Q7Z5P9	MUC19	located_in	GO:0005796	Reactome:R-HSA-6786012	TAS		C	Mucin-19	MUC19	protein	taxon:9606	20150904	Reactome		
UniProtKB	Q7Z5P9	MUC19	located_in	GO:0005796	Reactome:R-HSA-913675	TAS		C	Mucin-19	MUC19	protein	taxon:9606	20130516	Reactome		
UniProtKB	Q7Z5P9	MUC19	located_in	GO:0005796	Reactome:R-HSA-914005	TAS		C	Mucin-19	MUC19	protein	taxon:9606	20130516	Reactome		
UniProtKB	Q7Z5P9	MUC19	located_in	GO:0005796	Reactome:R-HSA-914006	TAS		C	Mucin-19	MUC19	protein	taxon:9606	20130516	Reactome		
UniProtKB	Q7Z5P9	MUC19	located_in	GO:0005796	Reactome:R-HSA-914008	TAS		C	Mucin-19	MUC19	protein	taxon:9606	20130516	Reactome		
UniProtKB	Q7Z5P9	MUC19	located_in	GO:0005796	Reactome:R-HSA-914010	TAS		C	Mucin-19	MUC19	protein	taxon:9606	20130516	Reactome		
UniProtKB	Q7Z5P9	MUC19	located_in	GO:0005796	Reactome:R-HSA-914012	TAS		C	Mucin-19	MUC19	protein	taxon:9606	20130516	Reactome		
UniProtKB	Q7Z5P9	MUC19	located_in	GO:0005796	Reactome:R-HSA-914017	TAS		C	Mucin-19	MUC19	protein	taxon:9606	20130516	Reactome		
UniProtKB	Q7Z5P9	MUC19	located_in	GO:0005796	Reactome:R-HSA-914018	TAS		C	Mucin-19	MUC19	protein	taxon:9606	20130516	Reactome		
UniProtKB	Q7Z5P9	MUC19	located_in	GO:0005796	Reactome:R-HSA-977071	TAS		C	Mucin-19	MUC19	protein	taxon:9606	20130503	Reactome		
UniProtKB	Q7Z5P9	MUC19	located_in	GO:0005796	Reactome:R-HSA-981497	TAS		C	Mucin-19	MUC19	protein	taxon:9606	20130516	Reactome		
UniProtKB	Q7Z5P9	MUC19	located_in	GO:0005796	Reactome:R-HSA-981809	TAS		C	Mucin-19	MUC19	protein	taxon:9606	20130516	Reactome		
UniProtKB	Q7Z5P9	MUC19	located_in	GO:0005796	Reactome:R-HSA-981814	TAS		C	Mucin-19	MUC19	protein	taxon:9606	20130516	Reactome		
UniProtKB	Q7Z5P9	MUC19	located_in	GO:0005886	Reactome:R-HSA-8858500	TAS		C	Mucin-19	MUC19	protein	taxon:9606	20160716	Reactome		
UniProtKB	Q7Z5Q1	CPEB2	enables	GO:0000900	GO_REF:0000024	ISS	UniProtKB:D3ZHK8-2	F	Cytoplasmic polyadenylation element-binding protein 2	CPEB2	protein	taxon:9606	20131115	UniProt		
UniProtKB	Q7Z5Q1	CPEB2	enables	GO:0000900	GO_REF:0000024	ISS	UniProtKB:D3ZHK8-3	F	Cytoplasmic polyadenylation element-binding protein 2	CPEB2	protein	taxon:9606	20131115	UniProt		
UniProtKB	Q7Z5Q1	CPEB2	enables	GO:0000900	GO_REF:0000024	ISS	UniProtKB:Q812E0	F	Cytoplasmic polyadenylation element-binding protein 2	CPEB2	protein	taxon:9606	20131115	UniProt		
UniProtKB	Q7Z5Q1	CPEB2	enables	GO:0000900	GO_REF:0000033	IBA	FB:FBgn0264307|MGI:MGI:108442|MGI:MGI:2442640|MGI:MGI:2443075|PANTHER:PTN000286163	F	Cytoplasmic polyadenylation element-binding protein 2	CPEB2	protein	taxon:9606	20260528	GO_Central		
UniProtKB	Q7Z5Q1	CPEB2	enables	GO:0003676	GO_REF:0000002	IEA	InterPro:IPR035979	F	Cytoplasmic polyadenylation element-binding protein 2	CPEB2	protein	taxon:9606	20260727	InterPro		
UniProtKB	Q7Z5Q1	CPEB2	enables	GO:0003723	GO_REF:0000002	IEA	InterPro:IPR000504	F	Cytoplasmic polyadenylation element-binding protein 2	CPEB2	protein	taxon:9606	20260727	InterPro		
UniProtKB	Q7Z5Q1	CPEB2	enables	GO:0003723	PMID:22658674	HDA		F	Cytoplasmic polyadenylation element-binding protein 2	CPEB2	protein	taxon:9606	20140203	UniProt		
UniProtKB	Q7Z5Q1	CPEB2	enables	GO:0003723	PMID:22681889	HDA		F	Cytoplasmic polyadenylation element-binding protein 2	CPEB2	protein	taxon:9606	20140203	UniProt		
UniProtKB	Q7Z5Q1	CPEB2	enables	GO:0003730	GO_REF:0000002	IEA	InterPro:IPR034819	F	Cytoplasmic polyadenylation element-binding protein 2	CPEB2	protein	taxon:9606	20260727	InterPro		
UniProtKB	Q7Z5Q1	CPEB2	enables	GO:0003730	GO_REF:0000033	IBA	FB:FBgn0264307|MGI:MGI:108442|MGI:MGI:2442640|MGI:MGI:2443075|PANTHER:PTN000286163|RGD:1310421|UniProtKB:Q8NE35|WB:WBGene00001481	F	Cytoplasmic polyadenylation element-binding protein 2	CPEB2	protein	taxon:9606	20170228	GO_Central		
UniProtKB	Q7Z5Q1	CPEB2	enables	GO:0005095	GO_REF:0000024	ISS	UniProtKB:D3ZHK8	F	Cytoplasmic polyadenylation element-binding protein 2	CPEB2	protein	taxon:9606	20131115	UniProt		
UniProtKB	Q7Z5Q1	CPEB2	enables	GO:0008135	GO_REF:0000033	IBA	MGI:MGI:2443075|PANTHER:PTN000286163|UniProtKB:Q8NE35	F	Cytoplasmic polyadenylation element-binding protein 2	CPEB2	protein	taxon:9606	20170228	GO_Central		
UniProtKB	Q7Z5Q1	CPEB2	enables	GO:0035925	GO_REF:0000024	ISS	UniProtKB:Q812E0	F	Cytoplasmic polyadenylation element-binding protein 2	CPEB2	protein	taxon:9606	20131115	UniProt		
UniProtKB	Q7Z5Q1	CPEB2	enables	GO:0043022	GO_REF:0000024	ISS	UniProtKB:Q812E0	F	Cytoplasmic polyadenylation element-binding protein 2	CPEB2	protein	taxon:9606	20131115	UniProt		
UniProtKB	Q7Z5Q1	CPEB2	enables	GO:0043022	GO_REF:0000033	IBA	MGI:MGI:2442640|PANTHER:PTN000286163	F	Cytoplasmic polyadenylation element-binding protein 2	CPEB2	protein	taxon:9606	20260528	GO_Central		
UniProtKB	Q7Z5Q1	CPEB2	enables	GO:0043023	GO_REF:0000024	ISS	UniProtKB:D3ZHK8	F	Cytoplasmic polyadenylation element-binding protein 2	CPEB2	protein	taxon:9606	20131115	UniProt		
UniProtKB	Q7Z5Q1	CPEB2	enables	GO:0043024	GO_REF:0000024	ISS	UniProtKB:D3ZHK8	F	Cytoplasmic polyadenylation element-binding protein 2	CPEB2	protein	taxon:9606	20131115	UniProt		
UniProtKB	Q7Z5Q1	CPEB2	enables	GO:0045182	GO_REF:0000002	IEA	InterPro:IPR034819	F	Cytoplasmic polyadenylation element-binding protein 2	CPEB2	protein	taxon:9606	20260727	InterPro		
UniProtKB	Q7Z5Q1	CPEB2	involved_in	GO:0006412	GO_REF:0000108	IEA	GO:0008135	P	Cytoplasmic polyadenylation element-binding protein 2	CPEB2	protein	taxon:9606	20260727	GOC		
UniProtKB	Q7Z5Q1	CPEB2	involved_in	GO:0006417	GO_REF:0000002	IEA	InterPro:IPR034819	P	Cytoplasmic polyadenylation element-binding protein 2	CPEB2	protein	taxon:9606	20260727	InterPro		
UniProtKB	Q7Z5Q1	CPEB2	involved_in	GO:0032869	PMID:18752464	IDA		P	Cytoplasmic polyadenylation element-binding protein 2	CPEB2	protein	taxon:9606	20131115	UniProt		
UniProtKB	Q7Z5Q1	CPEB2	involved_in	GO:0071456	PMID:18752464	IDA		P	Cytoplasmic polyadenylation element-binding protein 2	CPEB2	protein	taxon:9606	20131115	UniProt		
UniProtKB	Q7Z5Q1	CPEB2	involved_in	GO:1900248	GO_REF:0000024	ISS	UniProtKB:D3ZHK8-2	P	Cytoplasmic polyadenylation element-binding protein 2	CPEB2	protein	taxon:9606	20131115	UniProt		
UniProtKB	Q7Z5Q1	CPEB2	involved_in	GO:1900248	GO_REF:0000024	ISS	UniProtKB:D3ZHK8-3	P	Cytoplasmic polyadenylation element-binding protein 2	CPEB2	protein	taxon:9606	20131115	UniProt		
UniProtKB	Q7Z5Q1	CPEB2	involved_in	GO:2000766	GO_REF:0000033	IBA	MGI:MGI:108442|MGI:MGI:2442640|MGI:MGI:2443075|PANTHER:PTN000286163|UniProtKB:Q7Z5Q1|UniProtKB:Q9BZB8	P	Cytoplasmic polyadenylation element-binding protein 2	CPEB2	protein	taxon:9606	20260528	GO_Central		
UniProtKB	Q7Z5Q1	CPEB2	involved_in	GO:2000766	PMID:18752464	IMP		P	Cytoplasmic polyadenylation element-binding protein 2	CPEB2	protein	taxon:9606	20131115	UniProt		
UniProtKB	Q7Z5Q1	CPEB2	is_active_in	GO:0005634	GO_REF:0000033	IBA	MGI:MGI:108442|MGI:MGI:1914829|MGI:MGI:2443075|PANTHER:PTN000286163|UniProtKB:Q17RY0|UniProtKB:Q7Z5Q1|UniProtKB:Q8NE35|UniProtKB:Q9BZB8|WB:WBGene00001481	C	Cytoplasmic polyadenylation element-binding protein 2	CPEB2	protein	taxon:9606	20260528	GO_Central		
UniProtKB	Q7Z5Q1	CPEB2	is_active_in	GO:0005737	GO_REF:0000033	IBA	FB:FBgn0004882|FB:FBgn0264307|MGI:MGI:108442|MGI:MGI:1914829|MGI:MGI:2442640|MGI:MGI:2443075|PANTHER:PTN000286163|RGD:1310421|UniProtKB:Q17RY0|UniProtKB:Q7Z5Q1|UniProtKB:Q8NE35|UniProtKB:Q9BZB8|WB:WBGene00000770|WB:WBGene00001481	C	Cytoplasmic polyadenylation element-binding protein 2	CPEB2	protein	taxon:9606	20260528	GO_Central		
UniProtKB	Q7Z5Q1	CPEB2	is_active_in	GO:0043005	GO_REF:0000033	IBA	FB:FBgn0264307|MGI:MGI:1914829|MGI:MGI:2443075|PANTHER:PTN000286163|RGD:1310421|RGD:1564670|UniProtKB:Q8NE35	C	Cytoplasmic polyadenylation element-binding protein 2	CPEB2	protein	taxon:9606	20250903	GO_Central		
UniProtKB	Q7Z5Q1	CPEB2	is_active_in	GO:0045202	GO_REF:0000033	IBA	FB:FBgn0264307|MGI:MGI:108442|MGI:MGI:1914829|MGI:MGI:2442640|MGI:MGI:2443075|PANTHER:PTN000286163|RGD:1310421|RGD:1311931|RGD:1564670	C	Cytoplasmic polyadenylation element-binding protein 2	CPEB2	protein	taxon:9606	20260528	GO_Central		
UniProtKB	Q7Z5Q1	CPEB2	located_in	GO:0005634	PMID:20639532	IDA		C	Cytoplasmic polyadenylation element-binding protein 2	CPEB2	protein	taxon:9606	20131108	UniProt		
UniProtKB	Q7Z5Q1	CPEB2	located_in	GO:0005737	GO_REF:0000044	IEA	UniProtKB-SubCell:SL-0086	C	Cytoplasmic polyadenylation element-binding protein 2	CPEB2	protein	taxon:9606	20260727	UniProt		
UniProtKB	Q7Z5Q1	CPEB2	located_in	GO:0005737	PMID:20639532	IDA		C	Cytoplasmic polyadenylation element-binding protein 2	CPEB2	protein	taxon:9606	20131108	UniProt		
UniProtKB	Q7Z5Q5	POLN	NOT|located_in	GO:0005730	PMID:12794064	IDA		C	DNA polymerase nu	POLN	protein	taxon:9606	20130621	UniProt		
UniProtKB	Q7Z5Q5	POLN	enables	GO:0003676	GO_REF:0000002	IEA	InterPro:IPR036397	F	DNA polymerase nu	POLN	protein	taxon:9606	20260727	InterPro		
UniProtKB	Q7Z5Q5	POLN	enables	GO:0003677	GO_REF:0000002	IEA	InterPro:IPR001098	F	DNA polymerase nu	POLN	protein	taxon:9606	20260727	InterPro		
UniProtKB	Q7Z5Q5	POLN	enables	GO:0003887	GO_REF:0000002	IEA	InterPro:IPR001098|InterPro:IPR002298	F	DNA polymerase nu	POLN	protein	taxon:9606	20260727	InterPro		
UniProtKB	Q7Z5Q5	POLN	enables	GO:0003887	GO_REF:0000003	IEA	EC:2.7.7.7	F	DNA polymerase nu	POLN	protein	taxon:9606	20260727	UniProt		
UniProtKB	Q7Z5Q5	POLN	enables	GO:0003887	GO_REF:0000033	IBA	FB:FBgn0002905|MGI:MGI:2155399|PANTHER:PTN000015249|UniProtKB:O75417|UniProtKB:P00582|UniProtKB:Q6Z4T5|UniProtKB:Q7Z5Q5	F	DNA polymerase nu	POLN	protein	taxon:9606	20200807	GO_Central		
UniProtKB	Q7Z5Q5	POLN	enables	GO:0003887	PMID:12794064	IDA		F	DNA polymerase nu	POLN	protein	taxon:9606	20130624	UniProt		
UniProtKB	Q7Z5Q5	POLN	enables	GO:0003887	PMID:17118716	IDA		F	DNA polymerase nu	POLN	protein	taxon:9606	20130625	UniProt		
UniProtKB	Q7Z5Q5	POLN	enables	GO:0003887	PMID:19908865	IDA		F	DNA polymerase nu	POLN	protein	taxon:9606	20130624	UniProt		
UniProtKB	Q7Z5Q5	POLN	enables	GO:0003887	Reactome:R-HSA-6786166	TAS		F	DNA polymerase nu	POLN	protein	taxon:9606	20260222	Reactome		
UniProtKB	Q7Z5Q5	POLN	enables	GO:0005515	PMID:19995904	IPI	UniProtKB:Q06609	F	DNA polymerase nu	POLN	protein	taxon:9606	20130624	UniProt		
UniProtKB	Q7Z5Q5	POLN	enables	GO:0005515	PMID:19995904	IPI	UniProtKB:Q9BXW9	F	DNA polymerase nu	POLN	protein	taxon:9606	20130621	UniProt		
UniProtKB	Q7Z5Q5	POLN	enables	GO:0005515	PMID:19995904	IPI	UniProtKB:Q9NVI1	F	DNA polymerase nu	POLN	protein	taxon:9606	20130624	UniProt		
UniProtKB	Q7Z5Q5	POLN	enables	GO:0030332	PMID:19995904	IPI	UniProtKB:P12004	F	DNA polymerase nu	POLN	protein	taxon:9606	20130624	UniProt		
UniProtKB	Q7Z5Q5	POLN	enables	GO:0034061	GO_REF:0000116	IEA	RHEA:22508	F	DNA polymerase nu	POLN	protein	taxon:9606	20260727	RHEA		
UniProtKB	Q7Z5Q5	POLN	enables	GO:0034061	GO_REF:0000117	IEA	ARBA:ARBA00027068	F	DNA polymerase nu	POLN	protein	taxon:9606	20260727	UniProt		
UniProtKB	Q7Z5Q5	POLN	enables	GO:0034061	PMID:12794064	EXP		F	DNA polymerase nu	POLN	protein	taxon:9606	20240916	UniProt		
UniProtKB	Q7Z5Q5	POLN	enables	GO:0034061	PMID:16787914	EXP		F	DNA polymerase nu	POLN	protein	taxon:9606	20240916	UniProt		
UniProtKB	Q7Z5Q5	POLN	involved_in	GO:0000724	PMID:19995904	IMP		P	DNA polymerase nu	POLN	protein	taxon:9606	20130621	UniProt		
UniProtKB	Q7Z5Q5	POLN	involved_in	GO:0006260	GO_REF:0000002	IEA	InterPro:IPR001098	P	DNA polymerase nu	POLN	protein	taxon:9606	20260727	InterPro		
UniProtKB	Q7Z5Q5	POLN	involved_in	GO:0006261	GO_REF:0000002	IEA	InterPro:IPR002298	P	DNA polymerase nu	POLN	protein	taxon:9606	20260727	InterPro		
UniProtKB	Q7Z5Q5	POLN	involved_in	GO:0006302	GO_REF:0000033	IBA	AGI_LocusCode:AT3G20540|FB:FBgn0002905|MGI:MGI:2155399|PANTHER:PTN000015249|UniProtKB:O75417|UniProtKB:Q7Z5Q5	P	DNA polymerase nu	POLN	protein	taxon:9606	20210217	GO_Central		
UniProtKB	Q7Z5Q5	POLN	involved_in	GO:0019985	PMID:19908865	IMP		P	DNA polymerase nu	POLN	protein	taxon:9606	20130621	UniProt		
UniProtKB	Q7Z5Q5	POLN	involved_in	GO:0019985	PMID:20102227	IDA		P	DNA polymerase nu	POLN	protein	taxon:9606	20130624	UniProt		
UniProtKB	Q7Z5Q5	POLN	involved_in	GO:0036297	PMID:19908865	IMP		P	DNA polymerase nu	POLN	protein	taxon:9606	20130621	UniProt		
UniProtKB	Q7Z5Q5	POLN	involved_in	GO:0036297	PMID:19995904	IMP		P	DNA polymerase nu	POLN	protein	taxon:9606	20130621	UniProt		
UniProtKB	Q7Z5Q5	POLN	involved_in	GO:0036297	Reactome:R-HSA-6783310	TAS		P	DNA polymerase nu	POLN	protein	taxon:9606	20260316	Reactome		
UniProtKB	Q7Z5Q5	POLN	located_in	GO:0005634	GO_REF:0000044	IEA	UniProtKB-SubCell:SL-0191	C	DNA polymerase nu	POLN	protein	taxon:9606	20260727	UniProt		
UniProtKB	Q7Z5Q5	POLN	located_in	GO:0005634	PMID:12794064	IDA		C	DNA polymerase nu	POLN	protein	taxon:9606	20130621	UniProt		
UniProtKB	Q7Z5Q5	POLN	located_in	GO:0005654	GO_REF:0000052	IDA		C	DNA polymerase nu	POLN	protein	taxon:9606	20251115	HPA		
UniProtKB	Q7Z5Q5	POLN	located_in	GO:0005654	Reactome:R-HSA-6786155	TAS		C	DNA polymerase nu	POLN	protein	taxon:9606	20150703	Reactome		
UniProtKB	Q7Z5Q5	POLN	located_in	GO:0005654	Reactome:R-HSA-6786166	TAS		C	DNA polymerase nu	POLN	protein	taxon:9606	20150703	Reactome		
UniProtKB	Q7Z5R6	APBB1IP	enables	GO:0005515	PMID:22084112	IPI	UniProtKB:Q9C026	F	Amyloid beta A4 precursor protein-binding family B member 1-interacting protein	APBB1IP|PREL1|RARP1|RIAM	protein	taxon:9606	20170315	UniProt		
UniProtKB	Q7Z5R6	APBB1IP	enables	GO:0005515	PMID:24705354	IPI	UniProtKB:Q8IUH5	F	Amyloid beta A4 precursor protein-binding family B member 1-interacting protein	APBB1IP|PREL1|RARP1|RIAM	protein	taxon:9606	20260725	IntAct		
UniProtKB	Q7Z5R6	APBB1IP	enables	GO:0030674	GO_REF:0000033	IBA	MGI:MGI:103232|MGI:MGI:1355324|PANTHER:PTN001343226	F	Amyloid beta A4 precursor protein-binding family B member 1-interacting protein	APBB1IP|PREL1|RARP1|RIAM	protein	taxon:9606	20250731	GO_Central		
UniProtKB	Q7Z5R6	APBB1IP	involved_in	GO:0007165	GO_REF:0000002	IEA	InterPro:IPR000159	P	Amyloid beta A4 precursor protein-binding family B member 1-interacting protein	APBB1IP|PREL1|RARP1|RIAM	protein	taxon:9606	20260727	InterPro		
UniProtKB	Q7Z5R6	APBB1IP	involved_in	GO:0035556	GO_REF:0000033	IBA	MGI:MGI:103232|PANTHER:PTN001343226|RGD:61869	P	Amyloid beta A4 precursor protein-binding family B member 1-interacting protein	APBB1IP|PREL1|RARP1|RIAM	protein	taxon:9606	20250731	GO_Central		
UniProtKB	Q7Z5R6	APBB1IP	is_active_in	GO:0005829	GO_REF:0000033	IBA	MGI:MGI:1861354|PANTHER:PTN000133590|UniProtKB:Q7Z5R6	C	Amyloid beta A4 precursor protein-binding family B member 1-interacting protein	APBB1IP|PREL1|RARP1|RIAM	protein	taxon:9606	20251218	GO_Central		
UniProtKB	Q7Z5R6	APBB1IP	is_active_in	GO:0005886	GO_REF:0000033	IBA	MGI:MGI:1861354|PANTHER:PTN000133590|UniProtKB:Q70E73|UniProtKB:Q7Z5R6	C	Amyloid beta A4 precursor protein-binding family B member 1-interacting protein	APBB1IP|PREL1|RARP1|RIAM	protein	taxon:9606	20190207	GO_Central		
UniProtKB	Q7Z5R6	APBB1IP	located_in	GO:0005829	GO_REF:0000052	IDA		C	Amyloid beta A4 precursor protein-binding family B member 1-interacting protein	APBB1IP|PREL1|RARP1|RIAM	protein	taxon:9606	20251115	HPA		
UniProtKB	Q7Z5R6	APBB1IP	located_in	GO:0005829	GO_REF:0000107	IEA	UniProtKB:Q8R5A3|ensembl:ENSMUSP00000014290	C	Amyloid beta A4 precursor protein-binding family B member 1-interacting protein	APBB1IP|PREL1|RARP1|RIAM	protein	taxon:9606	20260724	Ensembl		
UniProtKB	Q7Z5R6	APBB1IP	located_in	GO:0005829	GO_REF:0000117	IEA	ARBA:ARBA00029243	C	Amyloid beta A4 precursor protein-binding family B member 1-interacting protein	APBB1IP|PREL1|RARP1|RIAM	protein	taxon:9606	20260727	UniProt		
UniProtKB	Q7Z5R6	APBB1IP	located_in	GO:0005829	Reactome:R-HSA-354060	TAS		C	Amyloid beta A4 precursor protein-binding family B member 1-interacting protein	APBB1IP|PREL1|RARP1|RIAM	protein	taxon:9606	20130528	Reactome		
UniProtKB	Q7Z5R6	APBB1IP	located_in	GO:0005829	Reactome:R-HSA-354066	TAS		C	Amyloid beta A4 precursor protein-binding family B member 1-interacting protein	APBB1IP|PREL1|RARP1|RIAM	protein	taxon:9606	20130528	Reactome		
UniProtKB	Q7Z5R6	APBB1IP	located_in	GO:0005829	Reactome:R-HSA-354073	TAS		C	Amyloid beta A4 precursor protein-binding family B member 1-interacting protein	APBB1IP|PREL1|RARP1|RIAM	protein	taxon:9606	20130528	Reactome		
UniProtKB	Q7Z5R6	APBB1IP	located_in	GO:0005829	Reactome:R-HSA-354077	TAS		C	Amyloid beta A4 precursor protein-binding family B member 1-interacting protein	APBB1IP|PREL1|RARP1|RIAM	protein	taxon:9606	20130528	Reactome		
UniProtKB	Q7Z5R6	APBB1IP	located_in	GO:0005829	Reactome:R-HSA-354087	TAS		C	Amyloid beta A4 precursor protein-binding family B member 1-interacting protein	APBB1IP|PREL1|RARP1|RIAM	protein	taxon:9606	20130528	Reactome		
UniProtKB	Q7Z5R6	APBB1IP	located_in	GO:0005829	Reactome:R-HSA-354097	TAS		C	Amyloid beta A4 precursor protein-binding family B member 1-interacting protein	APBB1IP|PREL1|RARP1|RIAM	protein	taxon:9606	20130528	Reactome		
UniProtKB	Q7Z5R6	APBB1IP	located_in	GO:0005829	Reactome:R-HSA-354124	TAS		C	Amyloid beta A4 precursor protein-binding family B member 1-interacting protein	APBB1IP|PREL1|RARP1|RIAM	protein	taxon:9606	20130528	Reactome		
UniProtKB	Q7Z5R6	APBB1IP	located_in	GO:0005829	Reactome:R-HSA-354149	TAS		C	Amyloid beta A4 precursor protein-binding family B member 1-interacting protein	APBB1IP|PREL1|RARP1|RIAM	protein	taxon:9606	20130528	Reactome		
UniProtKB	Q7Z5R6	APBB1IP	located_in	GO:0005829	Reactome:R-HSA-354165	TAS		C	Amyloid beta A4 precursor protein-binding family B member 1-interacting protein	APBB1IP|PREL1|RARP1|RIAM	protein	taxon:9606	20130528	Reactome		
UniProtKB	Q7Z5R6	APBB1IP	located_in	GO:0005829	Reactome:R-HSA-372693	TAS		C	Amyloid beta A4 precursor protein-binding family B member 1-interacting protein	APBB1IP|PREL1|RARP1|RIAM	protein	taxon:9606	20130528	Reactome		
UniProtKB	Q7Z5R6	APBB1IP	located_in	GO:0005829	Reactome:R-HSA-372697	TAS		C	Amyloid beta A4 precursor protein-binding family B member 1-interacting protein	APBB1IP|PREL1|RARP1|RIAM	protein	taxon:9606	20130528	Reactome		
UniProtKB	Q7Z5R6	APBB1IP	located_in	GO:0005829	Reactome:R-HSA-372705	TAS		C	Amyloid beta A4 precursor protein-binding family B member 1-interacting protein	APBB1IP|PREL1|RARP1|RIAM	protein	taxon:9606	20130528	Reactome		
UniProtKB	Q7Z5R6	APBB1IP	located_in	GO:0005829	Reactome:R-HSA-377640	TAS		C	Amyloid beta A4 precursor protein-binding family B member 1-interacting protein	APBB1IP|PREL1|RARP1|RIAM	protein	taxon:9606	20130528	Reactome		
UniProtKB	Q7Z5R6	APBB1IP	located_in	GO:0005829	Reactome:R-HSA-377641	TAS		C	Amyloid beta A4 precursor protein-binding family B member 1-interacting protein	APBB1IP|PREL1|RARP1|RIAM	protein	taxon:9606	20130528	Reactome		
UniProtKB	Q7Z5R6	APBB1IP	located_in	GO:0005829	Reactome:R-HSA-377643	TAS		C	Amyloid beta A4 precursor protein-binding family B member 1-interacting protein	APBB1IP|PREL1|RARP1|RIAM	protein	taxon:9606	20130528	Reactome		
UniProtKB	Q7Z5R6	APBB1IP	located_in	GO:0005829	Reactome:R-HSA-377644	TAS		C	Amyloid beta A4 precursor protein-binding family B member 1-interacting protein	APBB1IP|PREL1|RARP1|RIAM	protein	taxon:9606	20130528	Reactome		
UniProtKB	Q7Z5R6	APBB1IP	located_in	GO:0005829	Reactome:R-HSA-429415	TAS		C	Amyloid beta A4 precursor protein-binding family B member 1-interacting protein	APBB1IP|PREL1|RARP1|RIAM	protein	taxon:9606	20130528	Reactome		
UniProtKB	Q7Z5R6	APBB1IP	located_in	GO:0005829	Reactome:R-HSA-429441	TAS		C	Amyloid beta A4 precursor protein-binding family B member 1-interacting protein	APBB1IP|PREL1|RARP1|RIAM	protein	taxon:9606	20130528	Reactome		
UniProtKB	Q7Z5R6	APBB1IP	located_in	GO:0005829	Reactome:R-HSA-432096	TAS		C	Amyloid beta A4 precursor protein-binding family B member 1-interacting protein	APBB1IP|PREL1|RARP1|RIAM	protein	taxon:9606	20130528	Reactome		
UniProtKB	Q7Z5R6	APBB1IP	located_in	GO:0005829	Reactome:R-HSA-443905	TAS		C	Amyloid beta A4 precursor protein-binding family B member 1-interacting protein	APBB1IP|PREL1|RARP1|RIAM	protein	taxon:9606	20130528	Reactome		
UniProtKB	Q7Z5R6	APBB1IP	located_in	GO:0005829	Reactome:R-HSA-443910	TAS		C	Amyloid beta A4 precursor protein-binding family B member 1-interacting protein	APBB1IP|PREL1|RARP1|RIAM	protein	taxon:9606	20130528	Reactome		
UniProtKB	Q7Z5R6	APBB1IP	located_in	GO:0005856	GO_REF:0000044	IEA	UniProtKB-SubCell:SL-0090	C	Amyloid beta A4 precursor protein-binding family B member 1-interacting protein	APBB1IP|PREL1|RARP1|RIAM	protein	taxon:9606	20260727	UniProt		
UniProtKB	Q7Z5R6	APBB1IP	located_in	GO:0005886	GO_REF:0000044	IEA	UniProtKB-SubCell:SL-0039	C	Amyloid beta A4 precursor protein-binding family B member 1-interacting protein	APBB1IP|PREL1|RARP1|RIAM	protein	taxon:9606	20260727	UniProt		
UniProtKB	Q7Z5R6	APBB1IP	located_in	GO:0005886	GO_REF:0000052	IDA		C	Amyloid beta A4 precursor protein-binding family B member 1-interacting protein	APBB1IP|PREL1|RARP1|RIAM	protein	taxon:9606	20251115	HPA		
UniProtKB	Q7Z5R6	APBB1IP	located_in	GO:0005886	GO_REF:0000107	IEA	UniProtKB:Q8R5A3|ensembl:ENSMUSP00000014290	C	Amyloid beta A4 precursor protein-binding family B member 1-interacting protein	APBB1IP|PREL1|RARP1|RIAM	protein	taxon:9606	20260724	Ensembl		
UniProtKB	Q7Z5R6	APBB1IP	located_in	GO:0005886	GO_REF:0000117	IEA	ARBA:ARBA00027801	C	Amyloid beta A4 precursor protein-binding family B member 1-interacting protein	APBB1IP|PREL1|RARP1|RIAM	protein	taxon:9606	20260727	UniProt		
UniProtKB	Q7Z5R6	APBB1IP	located_in	GO:0005925	GO_REF:0000044	IEA	UniProtKB-SubCell:SL-0118	C	Amyloid beta A4 precursor protein-binding family B member 1-interacting protein	APBB1IP|PREL1|RARP1|RIAM	protein	taxon:9606	20260727	UniProt		
UniProtKB	Q7Z5R6	APBB1IP	located_in	GO:0030027	GO_REF:0000044	IEA	UniProtKB-SubCell:SL-0291	C	Amyloid beta A4 precursor protein-binding family B member 1-interacting protein	APBB1IP|PREL1|RARP1|RIAM	protein	taxon:9606	20260727	UniProt		
UniProtKB	Q7Z5R6	APBB1IP	part_of	GO:0042101	GO_REF:0000107	IEA	UniProtKB:Q8R5A3|ensembl:ENSMUSP00000014290	C	Amyloid beta A4 precursor protein-binding family B member 1-interacting protein	APBB1IP|PREL1|RARP1|RIAM	protein	taxon:9606	20260724	Ensembl		
UniProtKB	Q7Z5S9	TMEM144	enables	GO:0005515	PMID:32296183	IPI	UniProtKB:O15552	F	Transmembrane protein 144	TMEM144	protein	taxon:9606	20260725	IntAct		
UniProtKB	Q7Z5S9	TMEM144	enables	GO:0005515	PMID:32296183	IPI	UniProtKB:Q13520	F	Transmembrane protein 144	TMEM144	protein	taxon:9606	20260725	IntAct		
UniProtKB	Q7Z5S9	TMEM144	enables	GO:0005515	PMID:32296183	IPI	UniProtKB:Q8WWF3	F	Transmembrane protein 144	TMEM144	protein	taxon:9606	20260725	IntAct		
UniProtKB	Q7Z5S9	TMEM144	enables	GO:0005515	PMID:32296183	IPI	UniProtKB:Q96Q45-2	F	Transmembrane protein 144	TMEM144	protein	taxon:9606	20260725	IntAct		
UniProtKB	Q7Z5S9	TMEM144	enables	GO:0005515	PMID:32296183	IPI	UniProtKB:Q9BSE4	F	Transmembrane protein 144	TMEM144	protein	taxon:9606	20260725	IntAct		
UniProtKB	Q7Z5S9	TMEM144	enables	GO:0005515	PMID:32296183	IPI	UniProtKB:Q9NPL8	F	Transmembrane protein 144	TMEM144	protein	taxon:9606	20260725	IntAct		
UniProtKB	Q7Z5S9	TMEM144	enables	GO:0015144	GO_REF:0000002	IEA	InterPro:IPR010651	F	Transmembrane protein 144	TMEM144	protein	taxon:9606	20260727	InterPro		
UniProtKB	Q7Z5S9	TMEM144	involved_in	GO:0034219	GO_REF:0000002	IEA	InterPro:IPR010651	P	Transmembrane protein 144	TMEM144	protein	taxon:9606	20260727	InterPro		
UniProtKB	Q7Z5S9	TMEM144	located_in	GO:0016020	GO_REF:0000002	IEA	InterPro:IPR010651	C	Transmembrane protein 144	TMEM144	protein	taxon:9606	20260727	InterPro		
UniProtKB	Q7Z5S9	TMEM144	located_in	GO:0016020	GO_REF:0000044	IEA	UniProtKB-SubCell:SL-0162	C	Transmembrane protein 144	TMEM144	protein	taxon:9606	20260727	UniProt		
UniProtKB	Q7Z5V6	SAXO4	enables	GO:0005515	PMID:19389623	IPI	UniProtKB:P62136	F	Stabilizer of axonemal microtubules 4	SAXO4|C11orf66|PPP1R32	protein	taxon:9606	20260725	IntAct		
UniProtKB	Q7Z5V6	SAXO4	enables	GO:0005515	PMID:21382349	IPI	UniProtKB:P36873-2	F	Stabilizer of axonemal microtubules 4	SAXO4|C11orf66|PPP1R32	protein	taxon:9606	20260725	IntAct		
UniProtKB	Q7Z5V6	SAXO4	enables	GO:0005515	PMID:21382349	IPI	UniProtKB:P62136	F	Stabilizer of axonemal microtubules 4	SAXO4|C11orf66|PPP1R32	protein	taxon:9606	20260725	IntAct		
UniProtKB	Q7Z5V6	SAXO4	enables	GO:0005515	PMID:35156780	IPI	UniProtKB:P13569	F	Stabilizer of axonemal microtubules 4	SAXO4|C11orf66|PPP1R32	protein	taxon:9606	20260725	IntAct		
UniProtKB	Q7Z5V6	SAXO4	enables	GO:0019902	GO_REF:0000033	IBA	PANTHER:PTN002154341|UniProtKB:Q7Z5V6	F	Stabilizer of axonemal microtubules 4	SAXO4|C11orf66|PPP1R32	protein	taxon:9606	20171117	GO_Central		
UniProtKB	Q7Z5V6	SAXO4	enables	GO:0019902	PMID:19389623	IDA		F	Stabilizer of axonemal microtubules 4	SAXO4|C11orf66|PPP1R32	protein	taxon:9606	20111103	UniProt		
UniProtKB	Q7Z5V6	SAXO4	involved_in	GO:0030317	GO_REF:0000024	ISS	UniProtKB:Q148A4	P	Stabilizer of axonemal microtubules 4	SAXO4|C11orf66|PPP1R32	protein	taxon:9606	20240611	UniProt		
UniProtKB	Q7Z5V6	SAXO4	is_active_in	GO:0036126	GO_REF:0000024	ISS	UniProtKB:Q148A4	C	Stabilizer of axonemal microtubules 4	SAXO4|C11orf66|PPP1R32	protein	taxon:9606	20240611	UniProt		
UniProtKB	Q7Z5V6	SAXO4	is_active_in	GO:0160111	GO_REF:0000024	ISS	UniProtKB:Q148A4	C	Stabilizer of axonemal microtubules 4	SAXO4|C11orf66|PPP1R32	protein	taxon:9606	20240611	UniProt		
UniProtKB	Q7Z5V6	SAXO4	located_in	GO:0005737	GO_REF:0000024	ISS	UniProtKB:Q66HR9	C	Stabilizer of axonemal microtubules 4	SAXO4|C11orf66|PPP1R32	protein	taxon:9606	20210830	UniProt		
UniProtKB	Q7Z5V6	SAXO4	located_in	GO:0005737	GO_REF:0000024	ISS	UniProtKB:Q66HR9	C	Stabilizer of axonemal microtubules 4	SAXO4|C11orf66|PPP1R32	protein	taxon:9606	20240703	UniProt		
UniProtKB	Q7Z5V6	SAXO4	located_in	GO:0005737	GO_REF:0000044	IEA	UniProtKB-SubCell:SL-0086	C	Stabilizer of axonemal microtubules 4	SAXO4|C11orf66|PPP1R32	protein	taxon:9606	20260727	UniProt		
UniProtKB	Q7Z5V6	SAXO4	located_in	GO:0005737	GO_REF:0000107	IEA	UniProtKB:Q66HR9|ensembl:ENSRNOP00000028003	C	Stabilizer of axonemal microtubules 4	SAXO4|C11orf66|PPP1R32	protein	taxon:9606	20260724	Ensembl		
UniProtKB	Q7Z5V6	SAXO4	located_in	GO:0005929	GO_REF:0000044	IEA	UniProtKB-SubCell:SL-0066	C	Stabilizer of axonemal microtubules 4	SAXO4|C11orf66|PPP1R32	protein	taxon:9606	20260727	UniProt		
UniProtKB	Q7Z5V6	SAXO4	located_in	GO:0005929	GO_REF:0000107	IEA	UniProtKB:Q66HR9|ensembl:ENSRNOP00000028003	C	Stabilizer of axonemal microtubules 4	SAXO4|C11orf66|PPP1R32	protein	taxon:9606	20260724	Ensembl		
UniProtKB	Q7Z5V6	SAXO4	located_in	GO:0036064	PMID:29257953	IDA		C	Stabilizer of axonemal microtubules 4	SAXO4|C11orf66|PPP1R32	protein	taxon:9606	20200521	GO_Central		
UniProtKB	Q7Z5W3	BCDIN3D	enables	GO:0005515	PMID:25416956	IPI	UniProtKB:Q6ZN57	F	RNA 5'-monophosphate methyltransferase	BCDIN3D	protein	taxon:9606	20260725	IntAct		
UniProtKB	Q7Z5W3	BCDIN3D	enables	GO:0008168	GO_REF:0000002	IEA	InterPro:IPR010675|InterPro:IPR024160	F	RNA 5'-monophosphate methyltransferase	BCDIN3D	protein	taxon:9606	20260727	InterPro		
UniProtKB	Q7Z5W3	BCDIN3D	enables	GO:0008171	GO_REF:0000033	IBA	PANTHER:PTN000267975|PomBase:SPBC2A9.10|UniProtKB:Q7L2J0|UniProtKB:Q7Z5W3	F	RNA 5'-monophosphate methyltransferase	BCDIN3D	protein	taxon:9606	20240730	GO_Central		
UniProtKB	Q7Z5W3	BCDIN3D	enables	GO:0008171	PMID:23063121	EXP		F	RNA 5'-monophosphate methyltransferase	BCDIN3D	protein	taxon:9606	20200515	Reactome		
UniProtKB	Q7Z5W3	BCDIN3D	enables	GO:0008173	GO_REF:0000033	IBA	PANTHER:PTN000267975|PomBase:SPBC2A9.10|UniProtKB:Q7L2J0|UniProtKB:Q7Z5W3	F	RNA 5'-monophosphate methyltransferase	BCDIN3D	protein	taxon:9606	20240730	GO_Central		
UniProtKB	Q7Z5W3	BCDIN3D	enables	GO:0008173	PMID:23063121	IDA		F	RNA 5'-monophosphate methyltransferase	BCDIN3D	protein	taxon:9606	20121022	UniProt		
UniProtKB	Q7Z5W3	BCDIN3D	enables	GO:0008173	PMID:33664453	IDA		F	RNA 5'-monophosphate methyltransferase	BCDIN3D	protein	taxon:9606	20220322	ARUK-UCL	has_output(RNAcentral:URS00002F8148_9606),has_output(RNAcentral:URS00003B7674_9606),part_of(GO:0031054)	
UniProtKB	Q7Z5W3	BCDIN3D	enables	GO:0008175	PMID:28119416	IDA		F	RNA 5'-monophosphate methyltransferase	BCDIN3D	protein	taxon:9606	20181121	UniProt		
UniProtKB	Q7Z5W3	BCDIN3D	enables	GO:0008175	PMID:31919512	IDA		F	RNA 5'-monophosphate methyltransferase	BCDIN3D	protein	taxon:9606	20200311	UniProt		
UniProtKB	Q7Z5W3	BCDIN3D	enables	GO:0070883	PMID:33664453	IDA		F	RNA 5'-monophosphate methyltransferase	BCDIN3D	protein	taxon:9606	20220322	ARUK-UCL	has_input(RNAcentral:URS00002F8148_9606),has_input(RNAcentral:URS00003B7674_9606),part_of(GO:0031054)	
UniProtKB	Q7Z5W3	BCDIN3D	enables	GO:0090486	PMID:23063121	IDA		F	RNA 5'-monophosphate methyltransferase	BCDIN3D	protein	taxon:9606	20220321	UniProt	part_of(GO:2000632)	
UniProtKB	Q7Z5W3	BCDIN3D	involved_in	GO:0010586	Reactome:R-HSA-203927	TAS		P	RNA 5'-monophosphate methyltransferase	BCDIN3D	protein	taxon:9606	20230308	Reactome		
UniProtKB	Q7Z5W3	BCDIN3D	involved_in	GO:0030488	PMID:28119416	IDA		P	RNA 5'-monophosphate methyltransferase	BCDIN3D	protein	taxon:9606	20181121	UniProt		
UniProtKB	Q7Z5W3	BCDIN3D	involved_in	GO:0030488	PMID:31919512	IDA		P	RNA 5'-monophosphate methyltransferase	BCDIN3D	protein	taxon:9606	20200311	UniProt		
UniProtKB	Q7Z5W3	BCDIN3D	involved_in	GO:0031054	PMID:33664453	IDA		P	RNA 5'-monophosphate methyltransferase	BCDIN3D	protein	taxon:9606	20220322	ARUK-UCL	has_output(RNAcentral:URS00002F8148_9606),has_output(RNAcentral:URS00003B7674_9606)	
UniProtKB	Q7Z5W3	BCDIN3D	involved_in	GO:2000632	GO_REF:0000033	IBA	PANTHER:PTN000960100|UniProtKB:Q7Z5W3	P	RNA 5'-monophosphate methyltransferase	BCDIN3D	protein	taxon:9606	20170427	GO_Central		
UniProtKB	Q7Z5W3	BCDIN3D	involved_in	GO:2000632	PMID:23063121	IDA		P	RNA 5'-monophosphate methyltransferase	BCDIN3D	protein	taxon:9606	20121022	UniProt		
UniProtKB	Q7Z5W3	BCDIN3D	is_active_in	GO:0005737	GO_REF:0000033	IBA	PANTHER:PTN000960100|UniProtKB:Q7Z5W3	C	RNA 5'-monophosphate methyltransferase	BCDIN3D	protein	taxon:9606	20170427	GO_Central		
UniProtKB	Q7Z5W3	BCDIN3D	located_in	GO:0005737	GO_REF:0000044	IEA	UniProtKB-SubCell:SL-0086	C	RNA 5'-monophosphate methyltransferase	BCDIN3D	protein	taxon:9606	20260727	UniProt		
UniProtKB	Q7Z5W3	BCDIN3D	located_in	GO:0005737	PMID:23063121	IDA		C	RNA 5'-monophosphate methyltransferase	BCDIN3D	protein	taxon:9606	20121022	UniProt		
UniProtKB	Q7Z5W3	BCDIN3D	located_in	GO:0005829	GO_REF:0000052	IDA		C	RNA 5'-monophosphate methyltransferase	BCDIN3D	protein	taxon:9606	20251115	HPA		
UniProtKB	Q7Z5W3	BCDIN3D	located_in	GO:0005829	Reactome:R-HSA-5578717	TAS		C	RNA 5'-monophosphate methyltransferase	BCDIN3D	protein	taxon:9606	20160716	Reactome		
UniProtKB	Q7Z5Y6	BMP8A	enables	GO:0005125	GO_REF:0000033	IBA	MGI:MGI:109269|MGI:MGI:1346047|MGI:MGI:88177|PANTHER:PTN000218063|UniProtKB:O14793|UniProtKB:P01137|UniProtKB:P12644|UniProtKB:Q96S42|UniProtKB:Q99988|UniProtKB:Q9UK05	F	Bone morphogenetic protein 8A	BMP8A	protein	taxon:9606	20251218	GO_Central		
UniProtKB	Q7Z5Y6	BMP8A	enables	GO:0008083	GO_REF:0000002	IEA	InterPro:IPR001839|InterPro:IPR017948	F	Bone morphogenetic protein 8A	BMP8A	protein	taxon:9606	20260727	InterPro		
UniProtKB	Q7Z5Y6	BMP8A	involved_in	GO:0002024	PMID:22579288	IDA		P	Bone morphogenetic protein 8A	BMP8A	protein	taxon:9606	20130415	UniProt		
UniProtKB	Q7Z5Y6	BMP8A	involved_in	GO:0030154	PMID:28465413	IDA		P	Bone morphogenetic protein 8A	BMP8A	protein	taxon:9606	20241204	UniProt		
UniProtKB	Q7Z5Y6	BMP8A	involved_in	GO:0030509	GO_REF:0000033	IBA	FB:FBgn0005590|FB:FBgn0024234|FB:FBgn0039914|MGI:MGI:103302|MGI:MGI:107335|MGI:MGI:88182|PANTHER:PTN008528320|UniProtKB:P18075|UniProtKB:P22003|UniProtKB:P22004|ZFIN:ZDB-GENE-000208-25	P	Bone morphogenetic protein 8A	BMP8A	protein	taxon:9606	20250403	GO_Central		
UniProtKB	Q7Z5Y6	BMP8A	involved_in	GO:0032502	GO_REF:0000117	IEA	ARBA:ARBA00028739	P	Bone morphogenetic protein 8A	BMP8A	protein	taxon:9606	20260727	UniProt		
UniProtKB	Q7Z5Y6	BMP8A	involved_in	GO:0046676	PMID:22579288	IDA		P	Bone morphogenetic protein 8A	BMP8A	protein	taxon:9606	20130415	UniProt		
UniProtKB	Q7Z5Y6	BMP8A	involved_in	GO:0097009	PMID:22579288	IDA		P	Bone morphogenetic protein 8A	BMP8A	protein	taxon:9606	20130415	UniProt		
UniProtKB	Q7Z5Y6	BMP8A	is_active_in	GO:0005576	GO_REF:0000033	IBA	FB:FBgn0000490|FB:FBgn0005590|FB:FBgn0024234|FB:FBgn0031461|FB:FBgn0039914|MGI:MGI:103302|MGI:MGI:107405|MGI:MGI:1338027|MGI:MGI:1346047|MGI:MGI:88177|MGI:MGI:88180|MGI:MGI:95684|MGI:MGI:95690|MGI:MGI:95691|MGI:MGI:97359|MGI:MGI:98725|MGI:MGI:98726|MGI:MGI:98727|PANTHER:PTN000218063|RGD:1305979|RGD:2211|RGD:2212|RGD:2213|RGD:2214|RGD:2674|RGD:2912|RGD:2913|RGD:3115|RGD:3851|RGD:62074|RGD:620743|RGD:621512|RGD:69051|RGD:70491|UniProtKB:O14793|UniProtKB:O42220|UniProtKB:O95393|UniProtKB:P01137|UniProtKB:P05111|UniProtKB:P08476|UniProtKB:P10600|UniProtKB:P12643|UniProtKB:P12644|UniProtKB:P18075|UniProtKB:P22004|UniProtKB:P61812|UniProtKB:Q6KF10|UniProtKB:Q91620|UniProtKB:Q96S42|UniProtKB:Q99988|UniProtKB:Q9NR23|UniProtKB:Q9UK05|UniProtKB:Q9YGV1|WB:WBGene00000903	C	Bone morphogenetic protein 8A	BMP8A	protein	taxon:9606	20260528	GO_Central		
UniProtKB	Q7Z5Y6	BMP8A	located_in	GO:0005576	GO_REF:0000002	IEA	InterPro:IPR015615	C	Bone morphogenetic protein 8A	BMP8A	protein	taxon:9606	20260727	InterPro		
UniProtKB	Q7Z5Y6	BMP8A	located_in	GO:0005576	GO_REF:0000044	IEA	UniProtKB-SubCell:SL-0243	C	Bone morphogenetic protein 8A	BMP8A	protein	taxon:9606	20260727	UniProt		
UniProtKB	Q7Z5Y7	KCTD20	enables	GO:0042802	GO_REF:0000107	IEA	UniProtKB:Q8CDD8|ensembl:ENSMUSP00000156936	F	BTB/POZ domain-containing protein KCTD20	KCTD20|C6orf69	protein	taxon:9606	20260724	Ensembl		
UniProtKB	Q7Z5Y7	KCTD20	involved_in	GO:0042327	GO_REF:0000024	ISS	UniProtKB:Q8CDD8	P	BTB/POZ domain-containing protein KCTD20	KCTD20|C6orf69	protein	taxon:9606	20140926	UniProt		
UniProtKB	Q7Z5Y7	KCTD20	involved_in	GO:0042327	GO_REF:0000107	IEA	UniProtKB:Q8CDD8|ensembl:ENSMUSP00000156936	P	BTB/POZ domain-containing protein KCTD20	KCTD20|C6orf69	protein	taxon:9606	20260724	Ensembl		
UniProtKB	Q7Z5Y7	KCTD20	is_active_in	GO:0005737	GO_REF:0000033	IBA	MGI:MGI:1914239|MGI:MGI:1916065|PANTHER:PTN001092046	C	BTB/POZ domain-containing protein KCTD20	KCTD20|C6orf69	protein	taxon:9606	20200421	GO_Central		
UniProtKB	Q7Z5Y7	KCTD20	located_in	GO:0005737	GO_REF:0000024	ISS	UniProtKB:Q8CDD8	C	BTB/POZ domain-containing protein KCTD20	KCTD20|C6orf69	protein	taxon:9606	20140926	UniProt		
UniProtKB	Q7Z5Y7	KCTD20	located_in	GO:0005737	GO_REF:0000024	ISS	UniProtKB:Q8CDD8	C	BTB/POZ domain-containing protein KCTD20	KCTD20|C6orf69	protein	taxon:9606	20191110	UniProt		
UniProtKB	Q7Z5Y7	KCTD20	located_in	GO:0005737	GO_REF:0000044	IEA	UniProtKB-SubCell:SL-0086	C	BTB/POZ domain-containing protein KCTD20	KCTD20|C6orf69	protein	taxon:9606	20260727	UniProt		
UniProtKB	Q7Z5Y7	KCTD20	located_in	GO:0005737	GO_REF:0000107	IEA	UniProtKB:Q8CDD8|ensembl:ENSMUSP00000156936	C	BTB/POZ domain-containing protein KCTD20	KCTD20|C6orf69	protein	taxon:9606	20260724	Ensembl		
UniProtKB	Q7Z601	GPR142	enables	GO:0004930	GO_REF:0000002	IEA	InterPro:IPR000276	F	G protein-coupled receptor 142	GPR142|GPRG1B|PGR2	protein	taxon:9606	20260727	InterPro		
UniProtKB	Q7Z601	GPR142	enables	GO:0004930	PMID:27104960	IDA		F	G protein-coupled receptor 142	GPR142|GPRG1B|PGR2	protein	taxon:9606	20251014	UniProt		
UniProtKB	Q7Z601	GPR142	involved_in	GO:0007186	GO_REF:0000002	IEA	InterPro:IPR000276	P	G protein-coupled receptor 142	GPR142|GPRG1B|PGR2	protein	taxon:9606	20260727	InterPro		
UniProtKB	Q7Z601	GPR142	involved_in	GO:0007186	GO_REF:0000033	IBA	MGI:MGI:2668437|MGI:MGI:2685341|PANTHER:PTN001101293|UniProtKB:Q6DWJ6|UniProtKB:Q7Z601	P	G protein-coupled receptor 142	GPR142|GPRG1B|PGR2	protein	taxon:9606	20260530	GO_Central		
UniProtKB	Q7Z601	GPR142	involved_in	GO:0007186	GO_REF:0000117	IEA	ARBA:ARBA00029021	P	G protein-coupled receptor 142	GPR142|GPRG1B|PGR2	protein	taxon:9606	20260727	UniProt		
UniProtKB	Q7Z601	GPR142	involved_in	GO:0007200	PMID:27104960	IDA		P	G protein-coupled receptor 142	GPR142|GPRG1B|PGR2	protein	taxon:9606	20251014	UniProt		
UniProtKB	Q7Z601	GPR142	involved_in	GO:0042593	GO_REF:0000024	ISS	MGI:MGI:2668437	P	G protein-coupled receptor 142	GPR142|GPRG1B|PGR2	protein	taxon:9606	20251020	UniProt		
UniProtKB	Q7Z601	GPR142	involved_in	GO:0042593	PMID:27322810	IDA		P	G protein-coupled receptor 142	GPR142|GPRG1B|PGR2	protein	taxon:9606	20251016	UniProt		
UniProtKB	Q7Z601	GPR142	located_in	GO:0005886	GO_REF:0000044	IEA	UniProtKB-SubCell:SL-0039	C	G protein-coupled receptor 142	GPR142|GPRG1B|PGR2	protein	taxon:9606	20260727	UniProt		
UniProtKB	Q7Z601	GPR142	located_in	GO:0016020	GO_REF:0000002	IEA	InterPro:IPR000276|InterPro:IPR017452	C	G protein-coupled receptor 142	GPR142|GPRG1B|PGR2	protein	taxon:9606	20260727	InterPro		
UniProtKB	Q7Z602	GPR141	enables	GO:0004930	GO_REF:0000002	IEA	InterPro:IPR000276|InterPro:IPR047160	F	Probable G protein-coupled receptor 141	GPR141|PGR13	protein	taxon:9606	20260727	InterPro		
UniProtKB	Q7Z602	GPR141	enables	GO:0004930	GO_REF:0000033	IBA	PANTHER:PTN001201699|UniProtKB:P32249|ZFIN:ZDB-GENE-040823-2	F	Probable G protein-coupled receptor 141	GPR141|PGR13	protein	taxon:9606	20240919	GO_Central		
UniProtKB	Q7Z602	GPR141	enables	GO:0005515	PMID:32814053	IPI	UniProtKB:A0A6Q8PF08	F	Probable G protein-coupled receptor 141	GPR141|PGR13	protein	taxon:9606	20260725	IntAct		
UniProtKB	Q7Z602	GPR141	enables	GO:0005515	PMID:32814053	IPI	UniProtKB:G5E9A7	F	Probable G protein-coupled receptor 141	GPR141|PGR13	protein	taxon:9606	20260725	IntAct		
UniProtKB	Q7Z602	GPR141	enables	GO:0005515	PMID:32814053	IPI	UniProtKB:O60260-5	F	Probable G protein-coupled receptor 141	GPR141|PGR13	protein	taxon:9606	20260725	IntAct		
UniProtKB	Q7Z602	GPR141	enables	GO:0005515	PMID:32814053	IPI	UniProtKB:O60333-2	F	Probable G protein-coupled receptor 141	GPR141|PGR13	protein	taxon:9606	20260725	IntAct		
UniProtKB	Q7Z602	GPR141	enables	GO:0005515	PMID:32814053	IPI	UniProtKB:O76024	F	Probable G protein-coupled receptor 141	GPR141|PGR13	protein	taxon:9606	20260725	IntAct		
UniProtKB	Q7Z602	GPR141	enables	GO:0005515	PMID:32814053	IPI	UniProtKB:P02766	F	Probable G protein-coupled receptor 141	GPR141|PGR13	protein	taxon:9606	20260725	IntAct		
UniProtKB	Q7Z602	GPR141	enables	GO:0005515	PMID:32814053	IPI	UniProtKB:P04792	F	Probable G protein-coupled receptor 141	GPR141|PGR13	protein	taxon:9606	20260725	IntAct		
UniProtKB	Q7Z602	GPR141	enables	GO:0005515	PMID:32814053	IPI	UniProtKB:P07339	F	Probable G protein-coupled receptor 141	GPR141|PGR13	protein	taxon:9606	20260725	IntAct		
UniProtKB	Q7Z602	GPR141	enables	GO:0005515	PMID:32814053	IPI	UniProtKB:P28799	F	Probable G protein-coupled receptor 141	GPR141|PGR13	protein	taxon:9606	20260725	IntAct		
UniProtKB	Q7Z602	GPR141	enables	GO:0005515	PMID:32814053	IPI	UniProtKB:P42858	F	Probable G protein-coupled receptor 141	GPR141|PGR13	protein	taxon:9606	20260725	IntAct		
UniProtKB	Q7Z602	GPR141	enables	GO:0005515	PMID:32814053	IPI	UniProtKB:Q7Z699	F	Probable G protein-coupled receptor 141	GPR141|PGR13	protein	taxon:9606	20260725	IntAct		
UniProtKB	Q7Z602	GPR141	enables	GO:0005515	PMID:32814053	IPI	UniProtKB:Q9Y3C5	F	Probable G protein-coupled receptor 141	GPR141|PGR13	protein	taxon:9606	20260725	IntAct		
UniProtKB	Q7Z602	GPR141	enables	GO:0005515	PMID:39083597	IPI	UniProtKB:O60896	F	Probable G protein-coupled receptor 141	GPR141|PGR13	protein	taxon:9606	20260725	IntAct	occurs_in(GO:0005886)	
UniProtKB	Q7Z602	GPR141	enables	GO:0008142	GO_REF:0000002	IEA	InterPro:IPR047160	F	Probable G protein-coupled receptor 141	GPR141|PGR13	protein	taxon:9606	20260727	InterPro		
UniProtKB	Q7Z602	GPR141	involved_in	GO:0006954	GO_REF:0000033	IBA	MGI:MGI:2672983|PANTHER:PTN000661888	P	Probable G protein-coupled receptor 141	GPR141|PGR13	protein	taxon:9606	20260311	GO_Central		
UniProtKB	Q7Z602	GPR141	involved_in	GO:0007186	GO_REF:0000002	IEA	InterPro:IPR000276	P	Probable G protein-coupled receptor 141	GPR141|PGR13	protein	taxon:9606	20260727	InterPro		
UniProtKB	Q7Z602	GPR141	involved_in	GO:0007186	GO_REF:0000033	IBA	PANTHER:PTN001201699|UniProtKB:P32249	P	Probable G protein-coupled receptor 141	GPR141|PGR13	protein	taxon:9606	20260311	GO_Central		
UniProtKB	Q7Z602	GPR141	is_active_in	GO:0005886	GO_REF:0000033	IBA	PANTHER:PTN001201699|UniProtKB:P32249	C	Probable G protein-coupled receptor 141	GPR141|PGR13	protein	taxon:9606	20251029	GO_Central		
UniProtKB	Q7Z602	GPR141	located_in	GO:0005886	GO_REF:0000044	IEA	UniProtKB-SubCell:SL-0039	C	Probable G protein-coupled receptor 141	GPR141|PGR13	protein	taxon:9606	20260727	UniProt		
UniProtKB	Q7Z602	GPR141	located_in	GO:0016020	GO_REF:0000002	IEA	InterPro:IPR000276|InterPro:IPR017452	C	Probable G protein-coupled receptor 141	GPR141|PGR13	protein	taxon:9606	20260727	InterPro		
UniProtKB	Q7Z614	SNX20	enables	GO:0005515	PMID:16189514	IPI	UniProtKB:Q53G59	F	Sorting nexin-20	SNX20|SLIC1	protein	taxon:9606	20260725	IntAct		
UniProtKB	Q7Z614	SNX20	enables	GO:0005515	PMID:18196517	IPI	UniProtKB:Q14242	F	Sorting nexin-20	SNX20|SLIC1	protein	taxon:9606	20260725	IntAct	occurs_in(GO:0005768)	
UniProtKB	Q7Z614	SNX20	enables	GO:0005515	PMID:25416956	IPI	UniProtKB:P13196	F	Sorting nexin-20	SNX20|SLIC1	protein	taxon:9606	20260725	IntAct		
UniProtKB	Q7Z614	SNX20	enables	GO:0005515	PMID:25416956	IPI	UniProtKB:P43364-2	F	Sorting nexin-20	SNX20|SLIC1	protein	taxon:9606	20260725	IntAct		
UniProtKB	Q7Z614	SNX20	enables	GO:0005515	PMID:25416956	IPI	UniProtKB:Q53G59	F	Sorting nexin-20	SNX20|SLIC1	protein	taxon:9606	20260725	IntAct		
UniProtKB	Q7Z614	SNX20	enables	GO:0005515	PMID:25416956	IPI	UniProtKB:Q8IZU0	F	Sorting nexin-20	SNX20|SLIC1	protein	taxon:9606	20260725	IntAct		
UniProtKB	Q7Z614	SNX20	enables	GO:0005515	PMID:25416956	IPI	UniProtKB:Q9UBB9	F	Sorting nexin-20	SNX20|SLIC1	protein	taxon:9606	20260725	IntAct		
UniProtKB	Q7Z614	SNX20	enables	GO:0005515	PMID:25416956	IPI	UniProtKB:Q9Y6A5	F	Sorting nexin-20	SNX20|SLIC1	protein	taxon:9606	20260725	IntAct		
UniProtKB	Q7Z614	SNX20	enables	GO:0005515	PMID:31515488	IPI	UniProtKB:Q8IZU0	F	Sorting nexin-20	SNX20|SLIC1	protein	taxon:9606	20260725	IntAct		
UniProtKB	Q7Z614	SNX20	enables	GO:0005515	PMID:31515488	IPI	UniProtKB:Q9UBB9	F	Sorting nexin-20	SNX20|SLIC1	protein	taxon:9606	20260725	IntAct		
UniProtKB	Q7Z614	SNX20	enables	GO:0005546	GO_REF:0000024	ISS	UniProtKB:Q9D2Y5	F	Sorting nexin-20	SNX20|SLIC1	protein	taxon:9606	20150908	UniProt		
UniProtKB	Q7Z614	SNX20	enables	GO:0005546	GO_REF:0000117	IEA	ARBA:ARBA00086913	F	Sorting nexin-20	SNX20|SLIC1	protein	taxon:9606	20260727	UniProt		
UniProtKB	Q7Z614	SNX20	enables	GO:0032266	GO_REF:0000024	ISS	UniProtKB:Q9D2Y5	F	Sorting nexin-20	SNX20|SLIC1	protein	taxon:9606	20150908	UniProt		
UniProtKB	Q7Z614	SNX20	enables	GO:0032266	GO_REF:0000117	IEA	ARBA:ARBA00028285	F	Sorting nexin-20	SNX20|SLIC1	protein	taxon:9606	20260727	UniProt		
UniProtKB	Q7Z614	SNX20	enables	GO:0035091	GO_REF:0000002	IEA	InterPro:IPR001683|InterPro:IPR036871	F	Sorting nexin-20	SNX20|SLIC1	protein	taxon:9606	20260727	InterPro		
UniProtKB	Q7Z614	SNX20	enables	GO:1901981	GO_REF:0000033	IBA	MGI:MGI:1917729|MGI:MGI:1918857|PANTHER:PTN001463498	F	Sorting nexin-20	SNX20|SLIC1	protein	taxon:9606	20210305	GO_Central		
UniProtKB	Q7Z614	SNX20	involved_in	GO:0015031	GO_REF:0000002	IEA	InterPro:IPR039937	P	Sorting nexin-20	SNX20|SLIC1	protein	taxon:9606	20260727	InterPro		
UniProtKB	Q7Z614	SNX20	is_active_in	GO:0031901	GO_REF:0000033	IBA	MGI:MGI:1917729|MGI:MGI:1918857|PANTHER:PTN001463498	C	Sorting nexin-20	SNX20|SLIC1	protein	taxon:9606	20210305	GO_Central		
UniProtKB	Q7Z614	SNX20	located_in	GO:0005634	GO_REF:0000044	IEA	UniProtKB-SubCell:SL-0191	C	Sorting nexin-20	SNX20|SLIC1	protein	taxon:9606	20260727	UniProt		
UniProtKB	Q7Z614	SNX20	located_in	GO:0005737	GO_REF:0000044	IEA	UniProtKB-SubCell:SL-0086	C	Sorting nexin-20	SNX20|SLIC1	protein	taxon:9606	20260727	UniProt		
UniProtKB	Q7Z614	SNX20	located_in	GO:0005886	GO_REF:0000044	IEA	UniProtKB-SubCell:SL-0039	C	Sorting nexin-20	SNX20|SLIC1	protein	taxon:9606	20260727	UniProt		
UniProtKB	Q7Z614	SNX20	located_in	GO:0031901	GO_REF:0000024	ISS	UniProtKB:Q9D2Y5	C	Sorting nexin-20	SNX20|SLIC1	protein	taxon:9606	20150908	UniProt		
UniProtKB	Q7Z614	SNX20	located_in	GO:0031901	GO_REF:0000044	IEA	UniProtKB-SubCell:SL-0093	C	Sorting nexin-20	SNX20|SLIC1	protein	taxon:9606	20260727	UniProt		
UniProtKB	Q7Z614	SNX20	located_in	GO:0031901	GO_REF:0000117	IEA	ARBA:ARBA00026326	C	Sorting nexin-20	SNX20|SLIC1	protein	taxon:9606	20260727	UniProt		
UniProtKB	Q7Z624	CAMKMT	enables	GO:0018025	GO_REF:0000002	IEA	InterPro:IPR025800	F	Calmodulin-lysine N-methyltransferase	CAMKMT|C2orf34|CLNMT	protein	taxon:9606	20260727	InterPro		
UniProtKB	Q7Z624	CAMKMT	enables	GO:0018025	GO_REF:0000003	IEA	EC:2.1.1.60	F	Calmodulin-lysine N-methyltransferase	CAMKMT|C2orf34|CLNMT	protein	taxon:9606	20260727	UniProt		
UniProtKB	Q7Z624	CAMKMT	enables	GO:0018025	GO_REF:0000033	IBA	AGI_LocusCode:AT4G35987|MGI:MGI:1920832|PANTHER:PTN000338794	F	Calmodulin-lysine N-methyltransferase	CAMKMT|C2orf34|CLNMT	protein	taxon:9606	20200808	GO_Central		
UniProtKB	Q7Z624	CAMKMT	enables	GO:0018025	GO_REF:0000107	IEA	UniProtKB:Q3U2J5|ensembl:ENSMUSP00000092811	F	Calmodulin-lysine N-methyltransferase	CAMKMT|C2orf34|CLNMT	protein	taxon:9606	20260724	Ensembl		
UniProtKB	Q7Z624	CAMKMT	enables	GO:0018025	GO_REF:0000116	IEA	RHEA:21556	F	Calmodulin-lysine N-methyltransferase	CAMKMT|C2orf34|CLNMT	protein	taxon:9606	20260727	RHEA		
UniProtKB	Q7Z624	CAMKMT	enables	GO:0018025	GO_REF:0000117	IEA	ARBA:ARBA00097911	F	Calmodulin-lysine N-methyltransferase	CAMKMT|C2orf34|CLNMT	protein	taxon:9606	20260727	UniProt		
UniProtKB	Q7Z624	CAMKMT	enables	GO:0018025	Reactome:R-HSA-6786205	TAS		F	Calmodulin-lysine N-methyltransferase	CAMKMT|C2orf34|CLNMT	protein	taxon:9606	20260222	Reactome		
UniProtKB	Q7Z624	CAMKMT	enables	GO:0031072	PMID:23349634	IPI	UniProtKB:P07900	F	Calmodulin-lysine N-methyltransferase	CAMKMT|C2orf34|CLNMT	protein	taxon:9606	20170523	UniProt		
UniProtKB	Q7Z624	CAMKMT	enables	GO:0031072	PMID:23349634	IPI	UniProtKB:P08238	F	Calmodulin-lysine N-methyltransferase	CAMKMT|C2orf34|CLNMT	protein	taxon:9606	20170523	UniProt		
UniProtKB	Q7Z624	CAMKMT	enables	GO:0031072	PMID:23349634	IPI	UniProtKB:P0DMV8	F	Calmodulin-lysine N-methyltransferase	CAMKMT|C2orf34|CLNMT	protein	taxon:9606	20170523	UniProt		
UniProtKB	Q7Z624	CAMKMT	enables	GO:0031072	PMID:23349634	IPI	UniProtKB:P0DMV9	F	Calmodulin-lysine N-methyltransferase	CAMKMT|C2orf34|CLNMT	protein	taxon:9606	20170523	UniProt		
UniProtKB	Q7Z624	CAMKMT	involved_in	GO:0022400	Reactome:R-HSA-6786205	TAS		P	Calmodulin-lysine N-methyltransferase	CAMKMT|C2orf34|CLNMT	protein	taxon:9606	20260316	Reactome		
UniProtKB	Q7Z624	CAMKMT	located_in	GO:0005634	GO_REF:0000044	IEA	UniProtKB-SubCell:SL-0191	C	Calmodulin-lysine N-methyltransferase	CAMKMT|C2orf34|CLNMT	protein	taxon:9606	20260727	UniProt		
UniProtKB	Q7Z624	CAMKMT	located_in	GO:0005634	PMID:23285036	EXP		C	Calmodulin-lysine N-methyltransferase	CAMKMT|C2orf34|CLNMT	protein	taxon:9606	20240916	UniProt		
UniProtKB	Q7Z624	CAMKMT	located_in	GO:0005654	GO_REF:0000052	IDA		C	Calmodulin-lysine N-methyltransferase	CAMKMT|C2orf34|CLNMT	protein	taxon:9606	20251115	HPA		
UniProtKB	Q7Z624	CAMKMT	located_in	GO:0005730	GO_REF:0000052	IDA		C	Calmodulin-lysine N-methyltransferase	CAMKMT|C2orf34|CLNMT	protein	taxon:9606	20251115	HPA		
UniProtKB	Q7Z624	CAMKMT	located_in	GO:0005737	GO_REF:0000002	IEA	InterPro:IPR025800	C	Calmodulin-lysine N-methyltransferase	CAMKMT|C2orf34|CLNMT	protein	taxon:9606	20260727	InterPro		
UniProtKB	Q7Z624	CAMKMT	located_in	GO:0005737	GO_REF:0000044	IEA	UniProtKB-SubCell:SL-0086	C	Calmodulin-lysine N-methyltransferase	CAMKMT|C2orf34|CLNMT	protein	taxon:9606	20260727	UniProt		
UniProtKB	Q7Z624	CAMKMT	located_in	GO:0005737	PMID:23285036	EXP		C	Calmodulin-lysine N-methyltransferase	CAMKMT|C2orf34|CLNMT	protein	taxon:9606	20240916	UniProt		
UniProtKB	Q7Z624	CAMKMT	located_in	GO:0005737	PMID:23349634	IDA		C	Calmodulin-lysine N-methyltransferase	CAMKMT|C2orf34|CLNMT	protein	taxon:9606	20170523	UniProt		
UniProtKB	Q7Z624	CAMKMT	located_in	GO:0005794	GO_REF:0000044	IEA	UniProtKB-SubCell:SL-0132	C	Calmodulin-lysine N-methyltransferase	CAMKMT|C2orf34|CLNMT	protein	taxon:9606	20260727	UniProt		
UniProtKB	Q7Z624	CAMKMT	located_in	GO:0005794	PMID:23285036	EXP		C	Calmodulin-lysine N-methyltransferase	CAMKMT|C2orf34|CLNMT	protein	taxon:9606	20240916	UniProt		
UniProtKB	Q7Z624	CAMKMT	located_in	GO:0005829	Reactome:R-HSA-6786205	TAS		C	Calmodulin-lysine N-methyltransferase	CAMKMT|C2orf34|CLNMT	protein	taxon:9606	20150706	Reactome		
UniProtKB	Q7Z624	CAMKMT	part_of	GO:0032991	GO_REF:0000117	IEA	ARBA:ARBA00028902	C	Calmodulin-lysine N-methyltransferase	CAMKMT|C2orf34|CLNMT	protein	taxon:9606	20260727	UniProt		
UniProtKB	Q7Z624	CAMKMT	part_of	GO:0032991	PMID:23349634	IDA		C	Calmodulin-lysine N-methyltransferase	CAMKMT|C2orf34|CLNMT	protein	taxon:9606	20170523	UniProt		
UniProtKB	Q7Z628	NET1	enables	GO:0005085	GO_REF:0000002	IEA	InterPro:IPR000219|InterPro:IPR001331|InterPro:IPR037853	F	Neuroepithelial cell-transforming gene 1 protein	NET1|ARHGEF8	protein	taxon:9606	20260727	InterPro		
UniProtKB	Q7Z628	NET1	enables	GO:0005085	PMID:8649828	TAS		F	Neuroepithelial cell-transforming gene 1 protein	NET1|ARHGEF8	protein	taxon:9606	20050308	PINC		
UniProtKB	Q7Z628	NET1	enables	GO:0005085	Reactome:R-HSA-8980691	TAS		F	Neuroepithelial cell-transforming gene 1 protein	NET1|ARHGEF8	protein	taxon:9606	20210505	Reactome		
UniProtKB	Q7Z628	NET1	enables	GO:0005085	Reactome:R-HSA-9013023	TAS		F	Neuroepithelial cell-transforming gene 1 protein	NET1|ARHGEF8	protein	taxon:9606	20210505	Reactome		
UniProtKB	Q7Z628	NET1	enables	GO:0005515	PMID:24550280	IPI	UniProtKB:Q12959	F	Neuroepithelial cell-transforming gene 1 protein	NET1|ARHGEF8	protein	taxon:9606	20260725	IntAct		
UniProtKB	Q7Z628	NET1	enables	GO:0005515	PMID:24550280	IPI	UniProtKB:Q14160	F	Neuroepithelial cell-transforming gene 1 protein	NET1|ARHGEF8	protein	taxon:9606	20260725	IntAct		
UniProtKB	Q7Z628	NET1	enables	GO:0005515	PMID:30126976	IPI	UniProtKB:P78352	F	Neuroepithelial cell-transforming gene 1 protein	NET1|ARHGEF8	protein	taxon:9606	20260725	IntAct		
UniProtKB	Q7Z628	NET1	enables	GO:0005515	PMID:30126976	IPI	UniProtKB:Q12959	F	Neuroepithelial cell-transforming gene 1 protein	NET1|ARHGEF8	protein	taxon:9606	20260725	IntAct		
UniProtKB	Q7Z628	NET1	enables	GO:0005515	PMID:30126976	IPI	UniProtKB:Q14160	F	Neuroepithelial cell-transforming gene 1 protein	NET1|ARHGEF8	protein	taxon:9606	20260725	IntAct		
UniProtKB	Q7Z628	NET1	enables	GO:0005515	PMID:30126976	IPI	UniProtKB:Q92796	F	Neuroepithelial cell-transforming gene 1 protein	NET1|ARHGEF8	protein	taxon:9606	20260725	IntAct		
UniProtKB	Q7Z628	NET1	enables	GO:0005515	PMID:30126976	IPI	UniProtKB:Q96QZ7	F	Neuroepithelial cell-transforming gene 1 protein	NET1|ARHGEF8	protein	taxon:9606	20260725	IntAct		
UniProtKB	Q7Z628	NET1	enables	GO:0005515	PMID:32296183	IPI	UniProtKB:O43639	F	Neuroepithelial cell-transforming gene 1 protein	NET1|ARHGEF8	protein	taxon:9606	20260725	IntAct		
UniProtKB	Q7Z628	NET1	enables	GO:0005515	PMID:33961781	IPI	UniProtKB:Q02410	F	Neuroepithelial cell-transforming gene 1 protein	NET1|ARHGEF8	protein	taxon:9606	20260725	IntAct		
UniProtKB	Q7Z628	NET1	enables	GO:0005515	PMID:36115835	IPI	UniProtKB:A4D2P6	F	Neuroepithelial cell-transforming gene 1 protein	NET1|ARHGEF8	protein	taxon:9606	20260725	IntAct		
UniProtKB	Q7Z628	NET1	enables	GO:0005515	PMID:36115835	IPI	UniProtKB:O75970	F	Neuroepithelial cell-transforming gene 1 protein	NET1|ARHGEF8	protein	taxon:9606	20260725	IntAct		
UniProtKB	Q7Z628	NET1	enables	GO:0005515	PMID:36115835	IPI	UniProtKB:P57105	F	Neuroepithelial cell-transforming gene 1 protein	NET1|ARHGEF8	protein	taxon:9606	20260725	IntAct		
UniProtKB	Q7Z628	NET1	enables	GO:0005515	PMID:36115835	IPI	UniProtKB:P78352	F	Neuroepithelial cell-transforming gene 1 protein	NET1|ARHGEF8	protein	taxon:9606	20260725	IntAct		
UniProtKB	Q7Z628	NET1	enables	GO:0005515	PMID:36115835	IPI	UniProtKB:Q02410	F	Neuroepithelial cell-transforming gene 1 protein	NET1|ARHGEF8	protein	taxon:9606	20260725	IntAct		
UniProtKB	Q7Z628	NET1	enables	GO:0005515	PMID:36115835	IPI	UniProtKB:Q07157	F	Neuroepithelial cell-transforming gene 1 protein	NET1|ARHGEF8	protein	taxon:9606	20260725	IntAct		
UniProtKB	Q7Z628	NET1	enables	GO:0005515	PMID:36115835	IPI	UniProtKB:Q12959	F	Neuroepithelial cell-transforming gene 1 protein	NET1|ARHGEF8	protein	taxon:9606	20260725	IntAct		
UniProtKB	Q7Z628	NET1	enables	GO:0005515	PMID:36115835	IPI	UniProtKB:Q13424	F	Neuroepithelial cell-transforming gene 1 protein	NET1|ARHGEF8	protein	taxon:9606	20260725	IntAct		
UniProtKB	Q7Z628	NET1	enables	GO:0005515	PMID:36115835	IPI	UniProtKB:Q13884	F	Neuroepithelial cell-transforming gene 1 protein	NET1|ARHGEF8	protein	taxon:9606	20260725	IntAct		
UniProtKB	Q7Z628	NET1	enables	GO:0005515	PMID:36115835	IPI	UniProtKB:Q14005	F	Neuroepithelial cell-transforming gene 1 protein	NET1|ARHGEF8	protein	taxon:9606	20260725	IntAct		
UniProtKB	Q7Z628	NET1	enables	GO:0005515	PMID:36115835	IPI	UniProtKB:Q14160	F	Neuroepithelial cell-transforming gene 1 protein	NET1|ARHGEF8	protein	taxon:9606	20260725	IntAct		
UniProtKB	Q7Z628	NET1	enables	GO:0005515	PMID:36115835	IPI	UniProtKB:Q15700	F	Neuroepithelial cell-transforming gene 1 protein	NET1|ARHGEF8	protein	taxon:9606	20260725	IntAct		
UniProtKB	Q7Z628	NET1	enables	GO:0005515	PMID:36115835	IPI	UniProtKB:Q5T2W1	F	Neuroepithelial cell-transforming gene 1 protein	NET1|ARHGEF8	protein	taxon:9606	20260725	IntAct		
UniProtKB	Q7Z628	NET1	enables	GO:0005515	PMID:36115835	IPI	UniProtKB:Q68DX3	F	Neuroepithelial cell-transforming gene 1 protein	NET1|ARHGEF8	protein	taxon:9606	20260725	IntAct		
UniProtKB	Q7Z628	NET1	enables	GO:0005515	PMID:36115835	IPI	UniProtKB:Q6P0Q8	F	Neuroepithelial cell-transforming gene 1 protein	NET1|ARHGEF8	protein	taxon:9606	20260725	IntAct		
UniProtKB	Q7Z628	NET1	enables	GO:0005515	PMID:36115835	IPI	UniProtKB:Q6ZMN7	F	Neuroepithelial cell-transforming gene 1 protein	NET1|ARHGEF8	protein	taxon:9606	20260725	IntAct		
UniProtKB	Q7Z628	NET1	enables	GO:0005515	PMID:36115835	IPI	UniProtKB:Q86UL8	F	Neuroepithelial cell-transforming gene 1 protein	NET1|ARHGEF8	protein	taxon:9606	20260725	IntAct		
UniProtKB	Q7Z628	NET1	enables	GO:0005515	PMID:36115835	IPI	UniProtKB:Q86UT5	F	Neuroepithelial cell-transforming gene 1 protein	NET1|ARHGEF8	protein	taxon:9606	20260725	IntAct		
UniProtKB	Q7Z628	NET1	enables	GO:0005515	PMID:36115835	IPI	UniProtKB:Q8N448	F	Neuroepithelial cell-transforming gene 1 protein	NET1|ARHGEF8	protein	taxon:9606	20260725	IntAct		
UniProtKB	Q7Z628	NET1	enables	GO:0005515	PMID:36115835	IPI	UniProtKB:Q8NI35	F	Neuroepithelial cell-transforming gene 1 protein	NET1|ARHGEF8	protein	taxon:9606	20260725	IntAct		
UniProtKB	Q7Z628	NET1	enables	GO:0005515	PMID:36115835	IPI	UniProtKB:Q8TBB1	F	Neuroepithelial cell-transforming gene 1 protein	NET1|ARHGEF8	protein	taxon:9606	20260725	IntAct		
UniProtKB	Q7Z628	NET1	enables	GO:0005515	PMID:36115835	IPI	UniProtKB:Q8TDM6	F	Neuroepithelial cell-transforming gene 1 protein	NET1|ARHGEF8	protein	taxon:9606	20260725	IntAct		
UniProtKB	Q7Z628	NET1	enables	GO:0005515	PMID:36115835	IPI	UniProtKB:Q92796	F	Neuroepithelial cell-transforming gene 1 protein	NET1|ARHGEF8	protein	taxon:9606	20260725	IntAct		
UniProtKB	Q7Z628	NET1	enables	GO:0005515	PMID:36115835	IPI	UniProtKB:Q96L92	F	Neuroepithelial cell-transforming gene 1 protein	NET1|ARHGEF8	protein	taxon:9606	20260725	IntAct		
UniProtKB	Q7Z628	NET1	enables	GO:0005515	PMID:36115835	IPI	UniProtKB:Q96QZ7	F	Neuroepithelial cell-transforming gene 1 protein	NET1|ARHGEF8	protein	taxon:9606	20260725	IntAct		
UniProtKB	Q7Z628	NET1	enables	GO:0005515	PMID:36115835	IPI	UniProtKB:Q99767	F	Neuroepithelial cell-transforming gene 1 protein	NET1|ARHGEF8	protein	taxon:9606	20260725	IntAct		
UniProtKB	Q7Z628	NET1	enables	GO:0005515	PMID:36115835	IPI	UniProtKB:Q9C0E4	F	Neuroepithelial cell-transforming gene 1 protein	NET1|ARHGEF8	protein	taxon:9606	20260725	IntAct		
UniProtKB	Q7Z628	NET1	enables	GO:0005515	PMID:36115835	IPI	UniProtKB:Q9H5P4	F	Neuroepithelial cell-transforming gene 1 protein	NET1|ARHGEF8	protein	taxon:9606	20260725	IntAct		
UniProtKB	Q7Z628	NET1	enables	GO:0005515	PMID:36115835	IPI	UniProtKB:Q9NY99	F	Neuroepithelial cell-transforming gene 1 protein	NET1|ARHGEF8	protein	taxon:9606	20260725	IntAct		
UniProtKB	Q7Z628	NET1	enables	GO:0005515	PMID:36115835	IPI	UniProtKB:Q9P202	F	Neuroepithelial cell-transforming gene 1 protein	NET1|ARHGEF8	protein	taxon:9606	20260725	IntAct		
UniProtKB	Q7Z628	NET1	enables	GO:0005515	PMID:36115835	IPI	UniProtKB:Q9UPQ7	F	Neuroepithelial cell-transforming gene 1 protein	NET1|ARHGEF8	protein	taxon:9606	20260725	IntAct		
UniProtKB	Q7Z628	NET1	enables	GO:0005515	PMID:36115835	IPI	UniProtKB:Q9Y3R0	F	Neuroepithelial cell-transforming gene 1 protein	NET1|ARHGEF8	protein	taxon:9606	20260725	IntAct		
UniProtKB	Q7Z628	NET1	involved_in	GO:0001558	PMID:8649828	NAS		P	Neuroepithelial cell-transforming gene 1 protein	NET1|ARHGEF8	protein	taxon:9606	20050308	UniProt		
UniProtKB	Q7Z628	NET1	involved_in	GO:0007165	PMID:8649828	TAS		P	Neuroepithelial cell-transforming gene 1 protein	NET1|ARHGEF8	protein	taxon:9606	20050308	PINC		
UniProtKB	Q7Z628	NET1	involved_in	GO:0035025	GO_REF:0000033	IBA	FB:FBgn0035574|PANTHER:PTN000517811	P	Neuroepithelial cell-transforming gene 1 protein	NET1|ARHGEF8	protein	taxon:9606	20190815	GO_Central		
UniProtKB	Q7Z628	NET1	involved_in	GO:0035556	GO_REF:0000002	IEA	InterPro:IPR001331	P	Neuroepithelial cell-transforming gene 1 protein	NET1|ARHGEF8	protein	taxon:9606	20260727	InterPro		
UniProtKB	Q7Z628	NET1	involved_in	GO:0043065	PMID:21373644	IDA		P	Neuroepithelial cell-transforming gene 1 protein	NET1|ARHGEF8	protein	taxon:9606	20110902	UniProt		
UniProtKB	Q7Z628	NET1	involved_in	GO:0043547	PMID:21373644	IMP		P	Neuroepithelial cell-transforming gene 1 protein	NET1|ARHGEF8	protein	taxon:9606	20110902	UniProt		
UniProtKB	Q7Z628	NET1	involved_in	GO:0051056	GO_REF:0000117	IEA	ARBA:ARBA00027280	P	Neuroepithelial cell-transforming gene 1 protein	NET1|ARHGEF8	protein	taxon:9606	20260727	UniProt		
UniProtKB	Q7Z628	NET1	involved_in	GO:0051056	Reactome:R-HSA-9012999	TAS		P	Neuroepithelial cell-transforming gene 1 protein	NET1|ARHGEF8	protein	taxon:9606	20260316	Reactome		
UniProtKB	Q7Z628	NET1	involved_in	GO:0070301	PMID:21373644	IDA		P	Neuroepithelial cell-transforming gene 1 protein	NET1|ARHGEF8	protein	taxon:9606	20110902	UniProt		
UniProtKB	Q7Z628	NET1	involved_in	GO:0071479	PMID:21373644	IDA		P	Neuroepithelial cell-transforming gene 1 protein	NET1|ARHGEF8	protein	taxon:9606	20110902	UniProt		
UniProtKB	Q7Z628	NET1	located_in	GO:0005634	GO_REF:0000044	IEA	UniProtKB-SubCell:SL-0191	C	Neuroepithelial cell-transforming gene 1 protein	NET1|ARHGEF8	protein	taxon:9606	20260727	UniProt		
UniProtKB	Q7Z628	NET1	located_in	GO:0005737	GO_REF:0000044	IEA	UniProtKB-SubCell:SL-0086	C	Neuroepithelial cell-transforming gene 1 protein	NET1|ARHGEF8	protein	taxon:9606	20260727	UniProt		
UniProtKB	Q7Z628	NET1	located_in	GO:0005829	GO_REF:0000117	IEA	ARBA:ARBA00029243	C	Neuroepithelial cell-transforming gene 1 protein	NET1|ARHGEF8	protein	taxon:9606	20260727	UniProt		
UniProtKB	Q7Z628	NET1	located_in	GO:0005829	Reactome:R-HSA-205039	TAS		C	Neuroepithelial cell-transforming gene 1 protein	NET1|ARHGEF8	protein	taxon:9606	20130516	Reactome		
UniProtKB	Q7Z628	NET1	located_in	GO:0005829	Reactome:R-HSA-419166	TAS		C	Neuroepithelial cell-transforming gene 1 protein	NET1|ARHGEF8	protein	taxon:9606	20130516	Reactome		
UniProtKB	Q7Z628	NET1	located_in	GO:0005829	Reactome:R-HSA-8980691	TAS		C	Neuroepithelial cell-transforming gene 1 protein	NET1|ARHGEF8	protein	taxon:9606	20130516	Reactome		
UniProtKB	Q7Z628	NET1	located_in	GO:0005829	Reactome:R-HSA-9013023	TAS		C	Neuroepithelial cell-transforming gene 1 protein	NET1|ARHGEF8	protein	taxon:9606	20130516	Reactome		
UniProtKB	Q7Z692	CEACAM19	enables	GO:0005515	PMID:20374249	IPI	UniProtKB:O52302	F	Cell adhesion molecule CEACAM19	CEACAM19|CEAL1|UNQ2973/PRO7436	protein	taxon:9606	20170411	AgBase		
UniProtKB	Q7Z692	CEACAM19	involved_in	GO:0007156	GO_REF:0000033	IBA	PANTHER:PTN002892855|UniProtKB:P06731|UniProtKB:P40199	P	Cell adhesion molecule CEACAM19	CEACAM19|CEAL1|UNQ2973/PRO7436	protein	taxon:9606	20250626	GO_Central		
UniProtKB	Q7Z692	CEACAM19	involved_in	GO:0007157	GO_REF:0000033	IBA	PANTHER:PTN002892855|UniProtKB:P06731|UniProtKB:P31997|UniProtKB:P40199	P	Cell adhesion molecule CEACAM19	CEACAM19|CEAL1|UNQ2973/PRO7436	protein	taxon:9606	20250626	GO_Central		
UniProtKB	Q7Z692	CEACAM19	is_active_in	GO:0005886	GO_REF:0000033	IBA	PANTHER:PTN002892855|UniProtKB:A1L1A6|UniProtKB:P06731|UniProtKB:P31997|UniProtKB:P40199	C	Cell adhesion molecule CEACAM19	CEACAM19|CEAL1|UNQ2973/PRO7436	protein	taxon:9606	20260530	GO_Central		
UniProtKB	Q7Z692	CEACAM19	located_in	GO:0016020	GO_REF:0000044	IEA	UniProtKB-SubCell:SL-0162	C	Cell adhesion molecule CEACAM19	CEACAM19|CEAL1|UNQ2973/PRO7436	protein	taxon:9606	20260727	UniProt		
UniProtKB	Q7Z695	ADCK2	enables	GO:0005515	PMID:27499296	IPI	UniProtKB:P05141	F	Uncharacterized aarF domain-containing protein kinase 2	ADCK2|AARF	protein	taxon:9606	20260725	IntAct		
UniProtKB	Q7Z695	ADCK2	involved_in	GO:0010795	PMID:31480808	IDA		P	Uncharacterized aarF domain-containing protein kinase 2	ADCK2|AARF	protein	taxon:9606	20230822	UniProt	occurs_in(UBERON:0018254)	
UniProtKB	Q7Z695	ADCK2	is_active_in	GO:0005739	GO_REF:0000033	IBA	MGI:MGI:1889336|PANTHER:PTN000059786|SGD:S000006030|UniProtKB:Q7Z695	C	Uncharacterized aarF domain-containing protein kinase 2	ADCK2|AARF	protein	taxon:9606	20231110	GO_Central		
UniProtKB	Q7Z695	ADCK2	located_in	GO:0005739	GO_REF:0000044	IEA	UniProtKB-SubCell:SL-0173	C	Uncharacterized aarF domain-containing protein kinase 2	ADCK2|AARF	protein	taxon:9606	20260727	UniProt		
UniProtKB	Q7Z695	ADCK2	located_in	GO:0005739	PMID:31480808	IDA		C	Uncharacterized aarF domain-containing protein kinase 2	ADCK2|AARF	protein	taxon:9606	20230822	UniProt		
UniProtKB	Q7Z695	ADCK2	located_in	GO:0005739	PMID:33988507	IDA		C	Uncharacterized aarF domain-containing protein kinase 2	ADCK2|AARF	protein	taxon:9606	20230822	UniProt		
UniProtKB	Q7Z695	ADCK2	located_in	GO:0005739	PMID:34800366	HTP		C	Uncharacterized aarF domain-containing protein kinase 2	ADCK2|AARF	protein	taxon:9606	20240711	FlyBase		
UniProtKB	Q7Z695	ADCK2	located_in	GO:0016020	GO_REF:0000044	IEA	UniProtKB-SubCell:SL-0162	C	Uncharacterized aarF domain-containing protein kinase 2	ADCK2|AARF	protein	taxon:9606	20260727	UniProt		
UniProtKB	Q7Z698	SPRED2	acts_upstream_of_or_within	GO:0043409	GO_REF:0000024	ISS	UniProtKB:Q924S8	P	Sprouty-related, EVH1 domain-containing protein 2	SPRED2	protein	taxon:9606	20210726	UniProt		
UniProtKB	Q7Z698	SPRED2	enables	GO:0005173	GO_REF:0000024	ISS	UniProtKB:Q924S8	F	Sprouty-related, EVH1 domain-containing protein 2	SPRED2	protein	taxon:9606	20050221	UniProt		
UniProtKB	Q7Z698	SPRED2	enables	GO:0005173	GO_REF:0000107	IEA	UniProtKB:Q924S7|ensembl:ENSMUSP00000090987	F	Sprouty-related, EVH1 domain-containing protein 2	SPRED2	protein	taxon:9606	20260724	Ensembl		
UniProtKB	Q7Z698	SPRED2	enables	GO:0005515	PMID:19822672	IPI	UniProtKB:Q14596	F	Sprouty-related, EVH1 domain-containing protein 2	SPRED2	protein	taxon:9606	20100601	UniProt		
UniProtKB	Q7Z698	SPRED2	enables	GO:0005515	PMID:24705354	IPI	UniProtKB:Q8IUH5	F	Sprouty-related, EVH1 domain-containing protein 2	SPRED2	protein	taxon:9606	20260725	IntAct		
UniProtKB	Q7Z698	SPRED2	enables	GO:0005515	PMID:25416956	IPI	UniProtKB:O95985	F	Sprouty-related, EVH1 domain-containing protein 2	SPRED2	protein	taxon:9606	20260725	IntAct		
UniProtKB	Q7Z698	SPRED2	enables	GO:0005515	PMID:25416956	IPI	UniProtKB:Q9NZD8	F	Sprouty-related, EVH1 domain-containing protein 2	SPRED2	protein	taxon:9606	20260725	IntAct		
UniProtKB	Q7Z698	SPRED2	enables	GO:0005515	PMID:28514442	IPI	UniProtKB:P51812	F	Sprouty-related, EVH1 domain-containing protein 2	SPRED2	protein	taxon:9606	20260725	IntAct		
UniProtKB	Q7Z698	SPRED2	enables	GO:0005515	PMID:29892012	IPI	UniProtKB:O95985	F	Sprouty-related, EVH1 domain-containing protein 2	SPRED2	protein	taxon:9606	20260725	IntAct		
UniProtKB	Q7Z698	SPRED2	enables	GO:0005515	PMID:31515488	IPI	UniProtKB:Q9NZD8	F	Sprouty-related, EVH1 domain-containing protein 2	SPRED2	protein	taxon:9606	20260725	IntAct		
UniProtKB	Q7Z698	SPRED2	enables	GO:0005515	PMID:32296183	IPI	UniProtKB:O14633	F	Sprouty-related, EVH1 domain-containing protein 2	SPRED2	protein	taxon:9606	20260725	IntAct		
UniProtKB	Q7Z698	SPRED2	enables	GO:0005515	PMID:32296183	IPI	UniProtKB:P15622-3	F	Sprouty-related, EVH1 domain-containing protein 2	SPRED2	protein	taxon:9606	20260725	IntAct		
UniProtKB	Q7Z698	SPRED2	enables	GO:0005515	PMID:32296183	IPI	UniProtKB:P17568	F	Sprouty-related, EVH1 domain-containing protein 2	SPRED2	protein	taxon:9606	20260725	IntAct		
UniProtKB	Q7Z698	SPRED2	enables	GO:0005515	PMID:32296183	IPI	UniProtKB:P29972	F	Sprouty-related, EVH1 domain-containing protein 2	SPRED2	protein	taxon:9606	20260725	IntAct		
UniProtKB	Q7Z698	SPRED2	enables	GO:0005515	PMID:32296183	IPI	UniProtKB:P47897	F	Sprouty-related, EVH1 domain-containing protein 2	SPRED2	protein	taxon:9606	20260725	IntAct		
UniProtKB	Q7Z698	SPRED2	enables	GO:0005515	PMID:32296183	IPI	UniProtKB:P59991	F	Sprouty-related, EVH1 domain-containing protein 2	SPRED2	protein	taxon:9606	20260725	IntAct		
UniProtKB	Q7Z698	SPRED2	enables	GO:0005515	PMID:32296183	IPI	UniProtKB:P62166	F	Sprouty-related, EVH1 domain-containing protein 2	SPRED2	protein	taxon:9606	20260725	IntAct		
UniProtKB	Q7Z698	SPRED2	enables	GO:0005515	PMID:32296183	IPI	UniProtKB:P62760	F	Sprouty-related, EVH1 domain-containing protein 2	SPRED2	protein	taxon:9606	20260725	IntAct		
UniProtKB	Q7Z698	SPRED2	enables	GO:0005515	PMID:32296183	IPI	UniProtKB:Q5RL73	F	Sprouty-related, EVH1 domain-containing protein 2	SPRED2	protein	taxon:9606	20260725	IntAct		
UniProtKB	Q7Z698	SPRED2	enables	GO:0005515	PMID:32296183	IPI	UniProtKB:Q5T749	F	Sprouty-related, EVH1 domain-containing protein 2	SPRED2	protein	taxon:9606	20260725	IntAct		
UniProtKB	Q7Z698	SPRED2	enables	GO:0005515	PMID:32296183	IPI	UniProtKB:Q5T751	F	Sprouty-related, EVH1 domain-containing protein 2	SPRED2	protein	taxon:9606	20260725	IntAct		
UniProtKB	Q7Z698	SPRED2	enables	GO:0005515	PMID:32296183	IPI	UniProtKB:Q5TCM9	F	Sprouty-related, EVH1 domain-containing protein 2	SPRED2	protein	taxon:9606	20260725	IntAct		
UniProtKB	Q7Z698	SPRED2	enables	GO:0005515	PMID:32296183	IPI	UniProtKB:Q86XF7	F	Sprouty-related, EVH1 domain-containing protein 2	SPRED2	protein	taxon:9606	20260725	IntAct		
UniProtKB	Q7Z698	SPRED2	enables	GO:0005515	PMID:32296183	IPI	UniProtKB:Q8TAU3	F	Sprouty-related, EVH1 domain-containing protein 2	SPRED2	protein	taxon:9606	20260725	IntAct		
UniProtKB	Q7Z698	SPRED2	enables	GO:0005515	PMID:32296183	IPI	UniProtKB:Q96EG3	F	Sprouty-related, EVH1 domain-containing protein 2	SPRED2	protein	taxon:9606	20260725	IntAct		
UniProtKB	Q7Z698	SPRED2	enables	GO:0005515	PMID:32296183	IPI	UniProtKB:Q96IQ9	F	Sprouty-related, EVH1 domain-containing protein 2	SPRED2	protein	taxon:9606	20260725	IntAct		
UniProtKB	Q7Z698	SPRED2	enables	GO:0005515	PMID:32296183	IPI	UniProtKB:Q96JP2	F	Sprouty-related, EVH1 domain-containing protein 2	SPRED2	protein	taxon:9606	20260725	IntAct		
UniProtKB	Q7Z698	SPRED2	enables	GO:0005515	PMID:32296183	IPI	UniProtKB:Q99598	F	Sprouty-related, EVH1 domain-containing protein 2	SPRED2	protein	taxon:9606	20260725	IntAct		
UniProtKB	Q7Z698	SPRED2	enables	GO:0005515	PMID:32296183	IPI	UniProtKB:Q99750	F	Sprouty-related, EVH1 domain-containing protein 2	SPRED2	protein	taxon:9606	20260725	IntAct		
UniProtKB	Q7Z698	SPRED2	enables	GO:0005515	PMID:32296183	IPI	UniProtKB:Q9BYR9	F	Sprouty-related, EVH1 domain-containing protein 2	SPRED2	protein	taxon:9606	20260725	IntAct		
UniProtKB	Q7Z698	SPRED2	enables	GO:0005515	PMID:32296183	IPI	UniProtKB:Q9NZD8	F	Sprouty-related, EVH1 domain-containing protein 2	SPRED2	protein	taxon:9606	20260725	IntAct		
UniProtKB	Q7Z698	SPRED2	enables	GO:0005515	PMID:32296183	IPI	UniProtKB:Q9NZI2-2	F	Sprouty-related, EVH1 domain-containing protein 2	SPRED2	protein	taxon:9606	20260725	IntAct		
UniProtKB	Q7Z698	SPRED2	enables	GO:0005515	PMID:32296183	IPI	UniProtKB:Q9UK32	F	Sprouty-related, EVH1 domain-containing protein 2	SPRED2	protein	taxon:9606	20260725	IntAct		
UniProtKB	Q7Z698	SPRED2	enables	GO:0005515	PMID:32814053	IPI	UniProtKB:A0A6Q8PF08	F	Sprouty-related, EVH1 domain-containing protein 2	SPRED2	protein	taxon:9606	20260725	IntAct		
UniProtKB	Q7Z698	SPRED2	enables	GO:0005515	PMID:32814053	IPI	UniProtKB:G5E9A7	F	Sprouty-related, EVH1 domain-containing protein 2	SPRED2	protein	taxon:9606	20260725	IntAct		
UniProtKB	Q7Z698	SPRED2	enables	GO:0005515	PMID:32814053	IPI	UniProtKB:O60333-2	F	Sprouty-related, EVH1 domain-containing protein 2	SPRED2	protein	taxon:9606	20260725	IntAct		
UniProtKB	Q7Z698	SPRED2	enables	GO:0005515	PMID:32814053	IPI	UniProtKB:O76024	F	Sprouty-related, EVH1 domain-containing protein 2	SPRED2	protein	taxon:9606	20260725	IntAct		
UniProtKB	Q7Z698	SPRED2	enables	GO:0005515	PMID:32814053	IPI	UniProtKB:P02545	F	Sprouty-related, EVH1 domain-containing protein 2	SPRED2	protein	taxon:9606	20260725	IntAct		
UniProtKB	Q7Z698	SPRED2	enables	GO:0005515	PMID:32814053	IPI	UniProtKB:P14136	F	Sprouty-related, EVH1 domain-containing protein 2	SPRED2	protein	taxon:9606	20260725	IntAct		
UniProtKB	Q7Z698	SPRED2	enables	GO:0005515	PMID:32814053	IPI	UniProtKB:P19404	F	Sprouty-related, EVH1 domain-containing protein 2	SPRED2	protein	taxon:9606	20260725	IntAct		
UniProtKB	Q7Z698	SPRED2	enables	GO:0005515	PMID:32814053	IPI	UniProtKB:P22607	F	Sprouty-related, EVH1 domain-containing protein 2	SPRED2	protein	taxon:9606	20260725	IntAct		
UniProtKB	Q7Z698	SPRED2	enables	GO:0005515	PMID:32814053	IPI	UniProtKB:P27797	F	Sprouty-related, EVH1 domain-containing protein 2	SPRED2	protein	taxon:9606	20260725	IntAct		
UniProtKB	Q7Z698	SPRED2	enables	GO:0005515	PMID:32814053	IPI	UniProtKB:P28329-3	F	Sprouty-related, EVH1 domain-containing protein 2	SPRED2	protein	taxon:9606	20260725	IntAct		
UniProtKB	Q7Z698	SPRED2	enables	GO:0005515	PMID:32814053	IPI	UniProtKB:P28799	F	Sprouty-related, EVH1 domain-containing protein 2	SPRED2	protein	taxon:9606	20260725	IntAct		
UniProtKB	Q7Z698	SPRED2	enables	GO:0005515	PMID:32814053	IPI	UniProtKB:P29474	F	Sprouty-related, EVH1 domain-containing protein 2	SPRED2	protein	taxon:9606	20260725	IntAct		
UniProtKB	Q7Z698	SPRED2	enables	GO:0005515	PMID:32814053	IPI	UniProtKB:P36957	F	Sprouty-related, EVH1 domain-containing protein 2	SPRED2	protein	taxon:9606	20260725	IntAct		
UniProtKB	Q7Z698	SPRED2	enables	GO:0005515	PMID:32814053	IPI	UniProtKB:P42858	F	Sprouty-related, EVH1 domain-containing protein 2	SPRED2	protein	taxon:9606	20260725	IntAct		
UniProtKB	Q7Z698	SPRED2	enables	GO:0005515	PMID:32814053	IPI	UniProtKB:P50570-2	F	Sprouty-related, EVH1 domain-containing protein 2	SPRED2	protein	taxon:9606	20260725	IntAct		
UniProtKB	Q7Z698	SPRED2	enables	GO:0005515	PMID:32814053	IPI	UniProtKB:P51812	F	Sprouty-related, EVH1 domain-containing protein 2	SPRED2	protein	taxon:9606	20260725	IntAct		
UniProtKB	Q7Z698	SPRED2	enables	GO:0005515	PMID:32814053	IPI	UniProtKB:P60891	F	Sprouty-related, EVH1 domain-containing protein 2	SPRED2	protein	taxon:9606	20260725	IntAct		
UniProtKB	Q7Z698	SPRED2	enables	GO:0005515	PMID:32814053	IPI	UniProtKB:Q53GS7	F	Sprouty-related, EVH1 domain-containing protein 2	SPRED2	protein	taxon:9606	20260725	IntAct		
UniProtKB	Q7Z698	SPRED2	enables	GO:0005515	PMID:32814053	IPI	UniProtKB:Q7Z699	F	Sprouty-related, EVH1 domain-containing protein 2	SPRED2	protein	taxon:9606	20260725	IntAct		
UniProtKB	Q7Z698	SPRED2	enables	GO:0005515	PMID:32814053	IPI	UniProtKB:Q8TDX7	F	Sprouty-related, EVH1 domain-containing protein 2	SPRED2	protein	taxon:9606	20260725	IntAct		
UniProtKB	Q7Z698	SPRED2	enables	GO:0005515	PMID:32814053	IPI	UniProtKB:Q92870-2	F	Sprouty-related, EVH1 domain-containing protein 2	SPRED2	protein	taxon:9606	20260725	IntAct		
UniProtKB	Q7Z698	SPRED2	enables	GO:0005515	PMID:32814053	IPI	UniProtKB:Q9Y3C5	F	Sprouty-related, EVH1 domain-containing protein 2	SPRED2	protein	taxon:9606	20260725	IntAct		
UniProtKB	Q7Z698	SPRED2	enables	GO:0005515	PMID:33961781	IPI	UniProtKB:Q8IUH5	F	Sprouty-related, EVH1 domain-containing protein 2	SPRED2	protein	taxon:9606	20260725	IntAct		
UniProtKB	Q7Z698	SPRED2	enables	GO:0005515	PMID:34626534	IPI	UniProtKB:P21359	F	Sprouty-related, EVH1 domain-containing protein 2	SPRED2	protein	taxon:9606	20220720	UniProt		
UniProtKB	Q7Z698	SPRED2	enables	GO:0019901	GO_REF:0000033	IBA	MGI:MGI:2150016|MGI:MGI:2150019|PANTHER:PTN000128438|UniProtKB:Q7Z698|UniProtKB:Q7Z699	F	Sprouty-related, EVH1 domain-containing protein 2	SPRED2	protein	taxon:9606	20190209	GO_Central		
UniProtKB	Q7Z698	SPRED2	enables	GO:0019901	GO_REF:0000107	IEA	UniProtKB:Q924S7|ensembl:ENSMUSP00000090987	F	Sprouty-related, EVH1 domain-containing protein 2	SPRED2	protein	taxon:9606	20260724	Ensembl		
UniProtKB	Q7Z698	SPRED2	enables	GO:0019901	PMID:20736167	IPI	UniProtKB:Q13627	F	Sprouty-related, EVH1 domain-containing protein 2	SPRED2	protein	taxon:9606	20120312	BHF-UCL		
UniProtKB	Q7Z698	SPRED2	enables	GO:0030291	GO_REF:0000107	IEA	UniProtKB:Q924S7|ensembl:ENSMUSP00000090987	F	Sprouty-related, EVH1 domain-containing protein 2	SPRED2	protein	taxon:9606	20260724	Ensembl		
UniProtKB	Q7Z698	SPRED2	enables	GO:0030291	PMID:20736167	ISS	UniProtKB:Q924S7	F	Sprouty-related, EVH1 domain-containing protein 2	SPRED2	protein	taxon:9606	20120312	BHF-UCL		
UniProtKB	Q7Z698	SPRED2	involved_in	GO:0009966	GO_REF:0000002	IEA	InterPro:IPR007875	P	Sprouty-related, EVH1 domain-containing protein 2	SPRED2	protein	taxon:9606	20260727	InterPro		
UniProtKB	Q7Z698	SPRED2	involved_in	GO:0010719	GO_REF:0000024	ISS	UniProtKB:Q924S7	P	Sprouty-related, EVH1 domain-containing protein 2	SPRED2	protein	taxon:9606	20200310	UniProt		
UniProtKB	Q7Z698	SPRED2	involved_in	GO:0010719	GO_REF:0000107	IEA	UniProtKB:Q924S7|ensembl:ENSMUSP00000090987	P	Sprouty-related, EVH1 domain-containing protein 2	SPRED2	protein	taxon:9606	20260724	Ensembl		
UniProtKB	Q7Z698	SPRED2	involved_in	GO:0030512	GO_REF:0000024	ISS	UniProtKB:Q924S7	P	Sprouty-related, EVH1 domain-containing protein 2	SPRED2	protein	taxon:9606	20200310	UniProt		
UniProtKB	Q7Z698	SPRED2	involved_in	GO:0030512	GO_REF:0000107	IEA	UniProtKB:Q924S7|ensembl:ENSMUSP00000090987	P	Sprouty-related, EVH1 domain-containing protein 2	SPRED2	protein	taxon:9606	20260724	Ensembl		
UniProtKB	Q7Z698	SPRED2	involved_in	GO:0043517	GO_REF:0000107	IEA	UniProtKB:Q924S7|ensembl:ENSMUSP00000090987	P	Sprouty-related, EVH1 domain-containing protein 2	SPRED2	protein	taxon:9606	20260724	Ensembl		
UniProtKB	Q7Z698	SPRED2	involved_in	GO:0043517	PMID:20736167	ISS	UniProtKB:Q924S7	P	Sprouty-related, EVH1 domain-containing protein 2	SPRED2	protein	taxon:9606	20241217	BHF-UCL	has_input(UniProtKB:P04637)	
UniProtKB	Q7Z698	SPRED2	involved_in	GO:0070373	GO_REF:0000024	ISS	UniProtKB:Q924S7	P	Sprouty-related, EVH1 domain-containing protein 2	SPRED2	protein	taxon:9606	20200310	UniProt		
UniProtKB	Q7Z698	SPRED2	involved_in	GO:0070373	GO_REF:0000033	IBA	FB:FBgn0020767|MGI:MGI:2142186|MGI:MGI:2150016|MGI:MGI:2150019|PANTHER:PTN000128438	P	Sprouty-related, EVH1 domain-containing protein 2	SPRED2	protein	taxon:9606	20240709	GO_Central		
UniProtKB	Q7Z698	SPRED2	involved_in	GO:0070373	GO_REF:0000107	IEA	UniProtKB:Q924S7|ensembl:ENSMUSP00000090987	P	Sprouty-related, EVH1 domain-containing protein 2	SPRED2	protein	taxon:9606	20260724	Ensembl		
UniProtKB	Q7Z698	SPRED2	involved_in	GO:1902532	GO_REF:0000107	IEA	UniProtKB:Q924S7|ensembl:ENSMUSP00000090987	P	Sprouty-related, EVH1 domain-containing protein 2	SPRED2	protein	taxon:9606	20260724	Ensembl		
UniProtKB	Q7Z698	SPRED2	involved_in	GO:1902532	GO_REF:0000117	IEA	ARBA:ARBA00027125	P	Sprouty-related, EVH1 domain-containing protein 2	SPRED2	protein	taxon:9606	20260727	UniProt		
UniProtKB	Q7Z698	SPRED2	involved_in	GO:1902532	PMID:20736167	IMP		P	Sprouty-related, EVH1 domain-containing protein 2	SPRED2	protein	taxon:9606	20241217	BHF-UCL	has_input(UniProtKB:P40763),has_input(UniProtKB:Q13627)	
UniProtKB	Q7Z698	SPRED2	involved_in	GO:1902747	GO_REF:0000024	ISS	UniProtKB:Q924S7	P	Sprouty-related, EVH1 domain-containing protein 2	SPRED2	protein	taxon:9606	20200310	UniProt		
UniProtKB	Q7Z698	SPRED2	involved_in	GO:1902747	GO_REF:0000107	IEA	UniProtKB:Q924S7|ensembl:ENSMUSP00000090987	P	Sprouty-related, EVH1 domain-containing protein 2	SPRED2	protein	taxon:9606	20260724	Ensembl		
UniProtKB	Q7Z698	SPRED2	is_active_in	GO:0005886	GO_REF:0000033	IBA	MGI:MGI:109268|MGI:MGI:2142186|MGI:MGI:2150016|MGI:MGI:2150019|PANTHER:PTN002598102|RGD:1308735|UniProtKB:P50552|UniProtKB:Q7Z698|UniProtKB:Q7Z699|UniProtKB:Q8N8S7|dictyBase:DDB_G0289541	C	Sprouty-related, EVH1 domain-containing protein 2	SPRED2	protein	taxon:9606	20260528	GO_Central		
UniProtKB	Q7Z698	SPRED2	located_in	GO:0005737	GO_REF:0000044	IEA	UniProtKB-SubCell:SL-0086	C	Sprouty-related, EVH1 domain-containing protein 2	SPRED2	protein	taxon:9606	20260727	UniProt		
UniProtKB	Q7Z698	SPRED2	located_in	GO:0005737	PMID:15580519	EXP		C	Sprouty-related, EVH1 domain-containing protein 2	SPRED2	protein	taxon:9606	20240703	UniProt		
UniProtKB	Q7Z698	SPRED2	located_in	GO:0005829	GO_REF:0000052	IDA		C	Sprouty-related, EVH1 domain-containing protein 2	SPRED2	protein	taxon:9606	20251115	HPA		
UniProtKB	Q7Z698	SPRED2	located_in	GO:0005829	Reactome:R-HSA-5654510	TAS		C	Sprouty-related, EVH1 domain-containing protein 2	SPRED2	protein	taxon:9606	20141204	Reactome		
UniProtKB	Q7Z698	SPRED2	located_in	GO:0005886	GO_REF:0000044	IEA	UniProtKB-SubCell:SL-0039	C	Sprouty-related, EVH1 domain-containing protein 2	SPRED2	protein	taxon:9606	20260727	UniProt		
UniProtKB	Q7Z698	SPRED2	located_in	GO:0005886	GO_REF:0000107	IEA	UniProtKB:Q924S7|ensembl:ENSMUSP00000090987	C	Sprouty-related, EVH1 domain-containing protein 2	SPRED2	protein	taxon:9606	20260724	Ensembl		
UniProtKB	Q7Z698	SPRED2	located_in	GO:0005886	GO_REF:0000117	IEA	ARBA:ARBA00027801	C	Sprouty-related, EVH1 domain-containing protein 2	SPRED2	protein	taxon:9606	20260727	UniProt		
UniProtKB	Q7Z698	SPRED2	located_in	GO:0005886	PMID:34626534	EXP		C	Sprouty-related, EVH1 domain-containing protein 2	SPRED2	protein	taxon:9606	20240703	UniProt		
UniProtKB	Q7Z698	SPRED2	located_in	GO:0016020	GO_REF:0000002	IEA	InterPro:IPR007875	C	Sprouty-related, EVH1 domain-containing protein 2	SPRED2	protein	taxon:9606	20260727	InterPro		
UniProtKB	Q7Z698	SPRED2	located_in	GO:0030658	GO_REF:0000044	IEA	UniProtKB-SubCell:SL-0245	C	Sprouty-related, EVH1 domain-containing protein 2	SPRED2	protein	taxon:9606	20260727	UniProt		
UniProtKB	Q7Z698	SPRED2	located_in	GO:0031410	GO_REF:0000107	IEA	UniProtKB:Q924S7|ensembl:ENSMUSP00000090987	C	Sprouty-related, EVH1 domain-containing protein 2	SPRED2	protein	taxon:9606	20260724	Ensembl		
UniProtKB	Q7Z699	SPRED1	colocalizes_with	GO:0031410	PMID:18216281	IDA		C	Sprouty-related, EVH1 domain-containing protein 1	SPRED1	protein	taxon:9606	20171109	ARUK-UCL		
UniProtKB	Q7Z699	SPRED1	enables	GO:0005173	GO_REF:0000024	ISS	UniProtKB:Q924S8	F	Sprouty-related, EVH1 domain-containing protein 1	SPRED1	protein	taxon:9606	20050221	UniProt		
UniProtKB	Q7Z699	SPRED1	enables	GO:0005173	GO_REF:0000107	IEA	UniProtKB:Q924S8|ensembl:ENSMUSP00000028829	F	Sprouty-related, EVH1 domain-containing protein 1	SPRED1	protein	taxon:9606	20260724	Ensembl		
UniProtKB	Q7Z699	SPRED1	enables	GO:0005515	PMID:15231748	IPI	UniProtKB:P62136	F	Sprouty-related, EVH1 domain-containing protein 1	SPRED1	protein	taxon:9606	20260725	IntAct		
UniProtKB	Q7Z699	SPRED1	enables	GO:0005515	PMID:19389623	IPI	UniProtKB:P62136	F	Sprouty-related, EVH1 domain-containing protein 1	SPRED1	protein	taxon:9606	20260725	IntAct		
UniProtKB	Q7Z699	SPRED1	enables	GO:0005515	PMID:21900206	IPI	UniProtKB:P38936	F	Sprouty-related, EVH1 domain-containing protein 1	SPRED1	protein	taxon:9606	20260725	IntAct		
UniProtKB	Q7Z699	SPRED1	enables	GO:0005515	PMID:22321011	IPI	UniProtKB:P62136	F	Sprouty-related, EVH1 domain-containing protein 1	SPRED1	protein	taxon:9606	20260725	IntAct		
UniProtKB	Q7Z699	SPRED1	enables	GO:0005515	PMID:24705354	IPI	UniProtKB:Q8IUH5	F	Sprouty-related, EVH1 domain-containing protein 1	SPRED1	protein	taxon:9606	20260725	IntAct		
UniProtKB	Q7Z699	SPRED1	enables	GO:0005515	PMID:26635368	IPI	UniProtKB:P21359	F	Sprouty-related, EVH1 domain-containing protein 1	SPRED1	protein	taxon:9606	20260725	IntAct		
UniProtKB	Q7Z699	SPRED1	enables	GO:0005515	PMID:32296183	IPI	UniProtKB:O75031	F	Sprouty-related, EVH1 domain-containing protein 1	SPRED1	protein	taxon:9606	20260725	IntAct		
UniProtKB	Q7Z699	SPRED1	enables	GO:0005515	PMID:32296183	IPI	UniProtKB:P29972	F	Sprouty-related, EVH1 domain-containing protein 1	SPRED1	protein	taxon:9606	20260725	IntAct		
UniProtKB	Q7Z699	SPRED1	enables	GO:0005515	PMID:32296183	IPI	UniProtKB:P61601	F	Sprouty-related, EVH1 domain-containing protein 1	SPRED1	protein	taxon:9606	20260725	IntAct		
UniProtKB	Q7Z699	SPRED1	enables	GO:0005515	PMID:32296183	IPI	UniProtKB:P62760	F	Sprouty-related, EVH1 domain-containing protein 1	SPRED1	protein	taxon:9606	20260725	IntAct		
UniProtKB	Q7Z699	SPRED1	enables	GO:0005515	PMID:32296183	IPI	UniProtKB:Q02930-3	F	Sprouty-related, EVH1 domain-containing protein 1	SPRED1	protein	taxon:9606	20260725	IntAct		
UniProtKB	Q7Z699	SPRED1	enables	GO:0005515	PMID:32296183	IPI	UniProtKB:Q13671	F	Sprouty-related, EVH1 domain-containing protein 1	SPRED1	protein	taxon:9606	20260725	IntAct		
UniProtKB	Q7Z699	SPRED1	enables	GO:0005515	PMID:32296183	IPI	UniProtKB:Q14005-2	F	Sprouty-related, EVH1 domain-containing protein 1	SPRED1	protein	taxon:9606	20260725	IntAct		
UniProtKB	Q7Z699	SPRED1	enables	GO:0005515	PMID:32296183	IPI	UniProtKB:Q2NKX9	F	Sprouty-related, EVH1 domain-containing protein 1	SPRED1	protein	taxon:9606	20260725	IntAct		
UniProtKB	Q7Z699	SPRED1	enables	GO:0005515	PMID:32296183	IPI	UniProtKB:Q49AR9	F	Sprouty-related, EVH1 domain-containing protein 1	SPRED1	protein	taxon:9606	20260725	IntAct		
UniProtKB	Q7Z699	SPRED1	enables	GO:0005515	PMID:32296183	IPI	UniProtKB:Q6FHY5	F	Sprouty-related, EVH1 domain-containing protein 1	SPRED1	protein	taxon:9606	20260725	IntAct		
UniProtKB	Q7Z699	SPRED1	enables	GO:0005515	PMID:32296183	IPI	UniProtKB:Q86YD7	F	Sprouty-related, EVH1 domain-containing protein 1	SPRED1	protein	taxon:9606	20260725	IntAct		
UniProtKB	Q7Z699	SPRED1	enables	GO:0005515	PMID:32296183	IPI	UniProtKB:Q8IVS8	F	Sprouty-related, EVH1 domain-containing protein 1	SPRED1	protein	taxon:9606	20260725	IntAct		
UniProtKB	Q7Z699	SPRED1	enables	GO:0005515	PMID:32296183	IPI	UniProtKB:Q8N715	F	Sprouty-related, EVH1 domain-containing protein 1	SPRED1	protein	taxon:9606	20260725	IntAct		
UniProtKB	Q7Z699	SPRED1	enables	GO:0005515	PMID:32296183	IPI	UniProtKB:Q8N720	F	Sprouty-related, EVH1 domain-containing protein 1	SPRED1	protein	taxon:9606	20260725	IntAct		
UniProtKB	Q7Z699	SPRED1	enables	GO:0005515	PMID:32296183	IPI	UniProtKB:Q8N8X9	F	Sprouty-related, EVH1 domain-containing protein 1	SPRED1	protein	taxon:9606	20260725	IntAct		
UniProtKB	Q7Z699	SPRED1	enables	GO:0005515	PMID:32296183	IPI	UniProtKB:Q8TAU3	F	Sprouty-related, EVH1 domain-containing protein 1	SPRED1	protein	taxon:9606	20260725	IntAct		
UniProtKB	Q7Z699	SPRED1	enables	GO:0005515	PMID:32296183	IPI	UniProtKB:Q8WWB5	F	Sprouty-related, EVH1 domain-containing protein 1	SPRED1	protein	taxon:9606	20260725	IntAct		
UniProtKB	Q7Z699	SPRED1	enables	GO:0005515	PMID:32296183	IPI	UniProtKB:Q96MH2	F	Sprouty-related, EVH1 domain-containing protein 1	SPRED1	protein	taxon:9606	20260725	IntAct		
UniProtKB	Q7Z699	SPRED1	enables	GO:0005515	PMID:32296183	IPI	UniProtKB:Q96SQ5	F	Sprouty-related, EVH1 domain-containing protein 1	SPRED1	protein	taxon:9606	20260725	IntAct		
UniProtKB	Q7Z699	SPRED1	enables	GO:0005515	PMID:32296183	IPI	UniProtKB:Q99633	F	Sprouty-related, EVH1 domain-containing protein 1	SPRED1	protein	taxon:9606	20260725	IntAct		
UniProtKB	Q7Z699	SPRED1	enables	GO:0005515	PMID:32296183	IPI	UniProtKB:Q9BXY8	F	Sprouty-related, EVH1 domain-containing protein 1	SPRED1	protein	taxon:9606	20260725	IntAct		
UniProtKB	Q7Z699	SPRED1	enables	GO:0005515	PMID:32296183	IPI	UniProtKB:Q9H2G9	F	Sprouty-related, EVH1 domain-containing protein 1	SPRED1	protein	taxon:9606	20260725	IntAct		
UniProtKB	Q7Z699	SPRED1	enables	GO:0005515	PMID:32296183	IPI	UniProtKB:Q9H9D4	F	Sprouty-related, EVH1 domain-containing protein 1	SPRED1	protein	taxon:9606	20260725	IntAct		
UniProtKB	Q7Z699	SPRED1	enables	GO:0005515	PMID:32296183	IPI	UniProtKB:Q9NZD8	F	Sprouty-related, EVH1 domain-containing protein 1	SPRED1	protein	taxon:9606	20260725	IntAct		
UniProtKB	Q7Z699	SPRED1	enables	GO:0005515	PMID:32296183	IPI	UniProtKB:Q9UM19	F	Sprouty-related, EVH1 domain-containing protein 1	SPRED1	protein	taxon:9606	20260725	IntAct		
UniProtKB	Q7Z699	SPRED1	enables	GO:0005515	PMID:32814053	IPI	UniProtKB:A1L378	F	Sprouty-related, EVH1 domain-containing protein 1	SPRED1	protein	taxon:9606	20260725	IntAct		
UniProtKB	Q7Z699	SPRED1	enables	GO:0005515	PMID:32814053	IPI	UniProtKB:A2RU56	F	Sprouty-related, EVH1 domain-containing protein 1	SPRED1	protein	taxon:9606	20260725	IntAct		
UniProtKB	Q7Z699	SPRED1	enables	GO:0005515	PMID:32814053	IPI	UniProtKB:A4D161	F	Sprouty-related, EVH1 domain-containing protein 1	SPRED1	protein	taxon:9606	20260725	IntAct		
UniProtKB	Q7Z699	SPRED1	enables	GO:0005515	PMID:32814053	IPI	UniProtKB:A5D8V7	F	Sprouty-related, EVH1 domain-containing protein 1	SPRED1	protein	taxon:9606	20260725	IntAct		
UniProtKB	Q7Z699	SPRED1	enables	GO:0005515	PMID:32814053	IPI	UniProtKB:A6H8Z2-3	F	Sprouty-related, EVH1 domain-containing protein 1	SPRED1	protein	taxon:9606	20260725	IntAct		
UniProtKB	Q7Z699	SPRED1	enables	GO:0005515	PMID:32814053	IPI	UniProtKB:A6NJ78-4	F	Sprouty-related, EVH1 domain-containing protein 1	SPRED1	protein	taxon:9606	20260725	IntAct		
UniProtKB	Q7Z699	SPRED1	enables	GO:0005515	PMID:32814053	IPI	UniProtKB:A8K0U2	F	Sprouty-related, EVH1 domain-containing protein 1	SPRED1	protein	taxon:9606	20260725	IntAct		
UniProtKB	Q7Z699	SPRED1	enables	GO:0005515	PMID:32814053	IPI	UniProtKB:F1D8P7	F	Sprouty-related, EVH1 domain-containing protein 1	SPRED1	protein	taxon:9606	20260725	IntAct		
UniProtKB	Q7Z699	SPRED1	enables	GO:0005515	PMID:32814053	IPI	UniProtKB:O00139-1	F	Sprouty-related, EVH1 domain-containing protein 1	SPRED1	protein	taxon:9606	20260725	IntAct		
UniProtKB	Q7Z699	SPRED1	enables	GO:0005515	PMID:32814053	IPI	UniProtKB:O00303	F	Sprouty-related, EVH1 domain-containing protein 1	SPRED1	protein	taxon:9606	20260725	IntAct		
UniProtKB	Q7Z699	SPRED1	enables	GO:0005515	PMID:32814053	IPI	UniProtKB:O00459	F	Sprouty-related, EVH1 domain-containing protein 1	SPRED1	protein	taxon:9606	20260725	IntAct		
UniProtKB	Q7Z699	SPRED1	enables	GO:0005515	PMID:32814053	IPI	UniProtKB:O00463	F	Sprouty-related, EVH1 domain-containing protein 1	SPRED1	protein	taxon:9606	20260725	IntAct		
UniProtKB	Q7Z699	SPRED1	enables	GO:0005515	PMID:32814053	IPI	UniProtKB:O00471	F	Sprouty-related, EVH1 domain-containing protein 1	SPRED1	protein	taxon:9606	20260725	IntAct		
UniProtKB	Q7Z699	SPRED1	enables	GO:0005515	PMID:32814053	IPI	UniProtKB:O00560	F	Sprouty-related, EVH1 domain-containing protein 1	SPRED1	protein	taxon:9606	20260725	IntAct		
UniProtKB	Q7Z699	SPRED1	enables	GO:0005515	PMID:32814053	IPI	UniProtKB:O14531	F	Sprouty-related, EVH1 domain-containing protein 1	SPRED1	protein	taxon:9606	20260725	IntAct		
UniProtKB	Q7Z699	SPRED1	enables	GO:0005515	PMID:32814053	IPI	UniProtKB:O15169	F	Sprouty-related, EVH1 domain-containing protein 1	SPRED1	protein	taxon:9606	20260725	IntAct		
UniProtKB	Q7Z699	SPRED1	enables	GO:0005515	PMID:32814053	IPI	UniProtKB:O15287	F	Sprouty-related, EVH1 domain-containing protein 1	SPRED1	protein	taxon:9606	20260725	IntAct		
UniProtKB	Q7Z699	SPRED1	enables	GO:0005515	PMID:32814053	IPI	UniProtKB:O15496	F	Sprouty-related, EVH1 domain-containing protein 1	SPRED1	protein	taxon:9606	20260725	IntAct		
UniProtKB	Q7Z699	SPRED1	enables	GO:0005515	PMID:32814053	IPI	UniProtKB:O15535	F	Sprouty-related, EVH1 domain-containing protein 1	SPRED1	protein	taxon:9606	20260725	IntAct		
UniProtKB	Q7Z699	SPRED1	enables	GO:0005515	PMID:32814053	IPI	UniProtKB:O15540	F	Sprouty-related, EVH1 domain-containing protein 1	SPRED1	protein	taxon:9606	20260725	IntAct		
UniProtKB	Q7Z699	SPRED1	enables	GO:0005515	PMID:32814053	IPI	UniProtKB:O43167-2	F	Sprouty-related, EVH1 domain-containing protein 1	SPRED1	protein	taxon:9606	20260725	IntAct		
UniProtKB	Q7Z699	SPRED1	enables	GO:0005515	PMID:32814053	IPI	UniProtKB:O43309	F	Sprouty-related, EVH1 domain-containing protein 1	SPRED1	protein	taxon:9606	20260725	IntAct		
UniProtKB	Q7Z699	SPRED1	enables	GO:0005515	PMID:32814053	IPI	UniProtKB:O43741	F	Sprouty-related, EVH1 domain-containing protein 1	SPRED1	protein	taxon:9606	20260725	IntAct		
UniProtKB	Q7Z699	SPRED1	enables	GO:0005515	PMID:32814053	IPI	UniProtKB:O60220	F	Sprouty-related, EVH1 domain-containing protein 1	SPRED1	protein	taxon:9606	20260725	IntAct		
UniProtKB	Q7Z699	SPRED1	enables	GO:0005515	PMID:32814053	IPI	UniProtKB:O60260-5	F	Sprouty-related, EVH1 domain-containing protein 1	SPRED1	protein	taxon:9606	20260725	IntAct		
UniProtKB	Q7Z699	SPRED1	enables	GO:0005515	PMID:32814053	IPI	UniProtKB:O60304	F	Sprouty-related, EVH1 domain-containing protein 1	SPRED1	protein	taxon:9606	20260725	IntAct		
UniProtKB	Q7Z699	SPRED1	enables	GO:0005515	PMID:32814053	IPI	UniProtKB:O60641-3	F	Sprouty-related, EVH1 domain-containing protein 1	SPRED1	protein	taxon:9606	20260725	IntAct		
UniProtKB	Q7Z699	SPRED1	enables	GO:0005515	PMID:32814053	IPI	UniProtKB:O60759	F	Sprouty-related, EVH1 domain-containing protein 1	SPRED1	protein	taxon:9606	20260725	IntAct		
UniProtKB	Q7Z699	SPRED1	enables	GO:0005515	PMID:32814053	IPI	UniProtKB:O60936	F	Sprouty-related, EVH1 domain-containing protein 1	SPRED1	protein	taxon:9606	20260725	IntAct		
UniProtKB	Q7Z699	SPRED1	enables	GO:0005515	PMID:32814053	IPI	UniProtKB:O75379-2	F	Sprouty-related, EVH1 domain-containing protein 1	SPRED1	protein	taxon:9606	20260725	IntAct		
UniProtKB	Q7Z699	SPRED1	enables	GO:0005515	PMID:32814053	IPI	UniProtKB:O75528	F	Sprouty-related, EVH1 domain-containing protein 1	SPRED1	protein	taxon:9606	20260725	IntAct		
UniProtKB	Q7Z699	SPRED1	enables	GO:0005515	PMID:32814053	IPI	UniProtKB:O75530-2	F	Sprouty-related, EVH1 domain-containing protein 1	SPRED1	protein	taxon:9606	20260725	IntAct		
UniProtKB	Q7Z699	SPRED1	enables	GO:0005515	PMID:32814053	IPI	UniProtKB:O75558	F	Sprouty-related, EVH1 domain-containing protein 1	SPRED1	protein	taxon:9606	20260725	IntAct		
UniProtKB	Q7Z699	SPRED1	enables	GO:0005515	PMID:32814053	IPI	UniProtKB:O75604-3	F	Sprouty-related, EVH1 domain-containing protein 1	SPRED1	protein	taxon:9606	20260725	IntAct		
UniProtKB	Q7Z699	SPRED1	enables	GO:0005515	PMID:32814053	IPI	UniProtKB:O75781	F	Sprouty-related, EVH1 domain-containing protein 1	SPRED1	protein	taxon:9606	20260725	IntAct		
UniProtKB	Q7Z699	SPRED1	enables	GO:0005515	PMID:32814053	IPI	UniProtKB:O75925	F	Sprouty-related, EVH1 domain-containing protein 1	SPRED1	protein	taxon:9606	20260725	IntAct		
UniProtKB	Q7Z699	SPRED1	enables	GO:0005515	PMID:32814053	IPI	UniProtKB:O76041	F	Sprouty-related, EVH1 domain-containing protein 1	SPRED1	protein	taxon:9606	20260725	IntAct		
UniProtKB	Q7Z699	SPRED1	enables	GO:0005515	PMID:32814053	IPI	UniProtKB:O95674	F	Sprouty-related, EVH1 domain-containing protein 1	SPRED1	protein	taxon:9606	20260725	IntAct		
UniProtKB	Q7Z699	SPRED1	enables	GO:0005515	PMID:32814053	IPI	UniProtKB:O95684-2	F	Sprouty-related, EVH1 domain-containing protein 1	SPRED1	protein	taxon:9606	20260725	IntAct		
UniProtKB	Q7Z699	SPRED1	enables	GO:0005515	PMID:32814053	IPI	UniProtKB:O96000-2	F	Sprouty-related, EVH1 domain-containing protein 1	SPRED1	protein	taxon:9606	20260725	IntAct		
UniProtKB	Q7Z699	SPRED1	enables	GO:0005515	PMID:32814053	IPI	UniProtKB:O96004	F	Sprouty-related, EVH1 domain-containing protein 1	SPRED1	protein	taxon:9606	20260725	IntAct		
UniProtKB	Q7Z699	SPRED1	enables	GO:0005515	PMID:32814053	IPI	UniProtKB:P00492	F	Sprouty-related, EVH1 domain-containing protein 1	SPRED1	protein	taxon:9606	20260725	IntAct		
UniProtKB	Q7Z699	SPRED1	enables	GO:0005515	PMID:32814053	IPI	UniProtKB:P01040	F	Sprouty-related, EVH1 domain-containing protein 1	SPRED1	protein	taxon:9606	20260725	IntAct		
UniProtKB	Q7Z699	SPRED1	enables	GO:0005515	PMID:32814053	IPI	UniProtKB:P02545	F	Sprouty-related, EVH1 domain-containing protein 1	SPRED1	protein	taxon:9606	20260725	IntAct		
UniProtKB	Q7Z699	SPRED1	enables	GO:0005515	PMID:32814053	IPI	UniProtKB:P06241-3	F	Sprouty-related, EVH1 domain-containing protein 1	SPRED1	protein	taxon:9606	20260725	IntAct		
UniProtKB	Q7Z699	SPRED1	enables	GO:0005515	PMID:32814053	IPI	UniProtKB:P07741	F	Sprouty-related, EVH1 domain-containing protein 1	SPRED1	protein	taxon:9606	20260725	IntAct		
UniProtKB	Q7Z699	SPRED1	enables	GO:0005515	PMID:32814053	IPI	UniProtKB:P07948	F	Sprouty-related, EVH1 domain-containing protein 1	SPRED1	protein	taxon:9606	20260725	IntAct		
UniProtKB	Q7Z699	SPRED1	enables	GO:0005515	PMID:32814053	IPI	UniProtKB:P08138	F	Sprouty-related, EVH1 domain-containing protein 1	SPRED1	protein	taxon:9606	20260725	IntAct		
UniProtKB	Q7Z699	SPRED1	enables	GO:0005515	PMID:32814053	IPI	UniProtKB:P08833	F	Sprouty-related, EVH1 domain-containing protein 1	SPRED1	protein	taxon:9606	20260725	IntAct		
UniProtKB	Q7Z699	SPRED1	enables	GO:0005515	PMID:32814053	IPI	UniProtKB:P09017	F	Sprouty-related, EVH1 domain-containing protein 1	SPRED1	protein	taxon:9606	20260725	IntAct		
UniProtKB	Q7Z699	SPRED1	enables	GO:0005515	PMID:32814053	IPI	UniProtKB:P09629	F	Sprouty-related, EVH1 domain-containing protein 1	SPRED1	protein	taxon:9606	20260725	IntAct		
UniProtKB	Q7Z699	SPRED1	enables	GO:0005515	PMID:32814053	IPI	UniProtKB:P09917	F	Sprouty-related, EVH1 domain-containing protein 1	SPRED1	protein	taxon:9606	20260725	IntAct		
UniProtKB	Q7Z699	SPRED1	enables	GO:0005515	PMID:32814053	IPI	UniProtKB:P10073	F	Sprouty-related, EVH1 domain-containing protein 1	SPRED1	protein	taxon:9606	20260725	IntAct		
UniProtKB	Q7Z699	SPRED1	enables	GO:0005515	PMID:32814053	IPI	UniProtKB:P10075	F	Sprouty-related, EVH1 domain-containing protein 1	SPRED1	protein	taxon:9606	20260725	IntAct		
UniProtKB	Q7Z699	SPRED1	enables	GO:0005515	PMID:32814053	IPI	UniProtKB:P10599	F	Sprouty-related, EVH1 domain-containing protein 1	SPRED1	protein	taxon:9606	20260725	IntAct		
UniProtKB	Q7Z699	SPRED1	enables	GO:0005515	PMID:32814053	IPI	UniProtKB:P12757	F	Sprouty-related, EVH1 domain-containing protein 1	SPRED1	protein	taxon:9606	20260725	IntAct		
UniProtKB	Q7Z699	SPRED1	enables	GO:0005515	PMID:32814053	IPI	UniProtKB:P14136	F	Sprouty-related, EVH1 domain-containing protein 1	SPRED1	protein	taxon:9606	20260725	IntAct		
UniProtKB	Q7Z699	SPRED1	enables	GO:0005515	PMID:32814053	IPI	UniProtKB:P14618	F	Sprouty-related, EVH1 domain-containing protein 1	SPRED1	protein	taxon:9606	20260725	IntAct		
UniProtKB	Q7Z699	SPRED1	enables	GO:0005515	PMID:32814053	IPI	UniProtKB:P15374	F	Sprouty-related, EVH1 domain-containing protein 1	SPRED1	protein	taxon:9606	20260725	IntAct		
UniProtKB	Q7Z699	SPRED1	enables	GO:0005515	PMID:32814053	IPI	UniProtKB:P15976-2	F	Sprouty-related, EVH1 domain-containing protein 1	SPRED1	protein	taxon:9606	20260725	IntAct		
UniProtKB	Q7Z699	SPRED1	enables	GO:0005515	PMID:32814053	IPI	UniProtKB:P16581	F	Sprouty-related, EVH1 domain-containing protein 1	SPRED1	protein	taxon:9606	20260725	IntAct		
UniProtKB	Q7Z699	SPRED1	enables	GO:0005515	PMID:32814053	IPI	UniProtKB:P17024	F	Sprouty-related, EVH1 domain-containing protein 1	SPRED1	protein	taxon:9606	20260725	IntAct		
UniProtKB	Q7Z699	SPRED1	enables	GO:0005515	PMID:32814053	IPI	UniProtKB:P17027	F	Sprouty-related, EVH1 domain-containing protein 1	SPRED1	protein	taxon:9606	20260725	IntAct		
UniProtKB	Q7Z699	SPRED1	enables	GO:0005515	PMID:32814053	IPI	UniProtKB:P17028	F	Sprouty-related, EVH1 domain-containing protein 1	SPRED1	protein	taxon:9606	20260725	IntAct		
UniProtKB	Q7Z699	SPRED1	enables	GO:0005515	PMID:32814053	IPI	UniProtKB:P17568	F	Sprouty-related, EVH1 domain-containing protein 1	SPRED1	protein	taxon:9606	20260725	IntAct		
UniProtKB	Q7Z699	SPRED1	enables	GO:0005515	PMID:32814053	IPI	UniProtKB:P19404	F	Sprouty-related, EVH1 domain-containing protein 1	SPRED1	protein	taxon:9606	20260725	IntAct		
UniProtKB	Q7Z699	SPRED1	enables	GO:0005515	PMID:32814053	IPI	UniProtKB:P21980-2	F	Sprouty-related, EVH1 domain-containing protein 1	SPRED1	protein	taxon:9606	20260725	IntAct		
UniProtKB	Q7Z699	SPRED1	enables	GO:0005515	PMID:32814053	IPI	UniProtKB:P22061-2	F	Sprouty-related, EVH1 domain-containing protein 1	SPRED1	protein	taxon:9606	20260725	IntAct		
UniProtKB	Q7Z699	SPRED1	enables	GO:0005515	PMID:32814053	IPI	UniProtKB:P22692	F	Sprouty-related, EVH1 domain-containing protein 1	SPRED1	protein	taxon:9606	20260725	IntAct		
UniProtKB	Q7Z699	SPRED1	enables	GO:0005515	PMID:32814053	IPI	UniProtKB:P24278	F	Sprouty-related, EVH1 domain-containing protein 1	SPRED1	protein	taxon:9606	20260725	IntAct		
UniProtKB	Q7Z699	SPRED1	enables	GO:0005515	PMID:32814053	IPI	UniProtKB:P24863	F	Sprouty-related, EVH1 domain-containing protein 1	SPRED1	protein	taxon:9606	20260725	IntAct		
UniProtKB	Q7Z699	SPRED1	enables	GO:0005515	PMID:32814053	IPI	UniProtKB:P25490	F	Sprouty-related, EVH1 domain-containing protein 1	SPRED1	protein	taxon:9606	20260725	IntAct		
UniProtKB	Q7Z699	SPRED1	enables	GO:0005515	PMID:32814053	IPI	UniProtKB:P26436	F	Sprouty-related, EVH1 domain-containing protein 1	SPRED1	protein	taxon:9606	20260725	IntAct		
UniProtKB	Q7Z699	SPRED1	enables	GO:0005515	PMID:32814053	IPI	UniProtKB:P26439	F	Sprouty-related, EVH1 domain-containing protein 1	SPRED1	protein	taxon:9606	20260725	IntAct		
UniProtKB	Q7Z699	SPRED1	enables	GO:0005515	PMID:32814053	IPI	UniProtKB:P26842	F	Sprouty-related, EVH1 domain-containing protein 1	SPRED1	protein	taxon:9606	20260725	IntAct		
UniProtKB	Q7Z699	SPRED1	enables	GO:0005515	PMID:32814053	IPI	UniProtKB:P27338	F	Sprouty-related, EVH1 domain-containing protein 1	SPRED1	protein	taxon:9606	20260725	IntAct		
UniProtKB	Q7Z699	SPRED1	enables	GO:0005515	PMID:32814053	IPI	UniProtKB:P28799-2	F	Sprouty-related, EVH1 domain-containing protein 1	SPRED1	protein	taxon:9606	20260725	IntAct		
UniProtKB	Q7Z699	SPRED1	enables	GO:0005515	PMID:32814053	IPI	UniProtKB:P29218-3	F	Sprouty-related, EVH1 domain-containing protein 1	SPRED1	protein	taxon:9606	20260725	IntAct		
UniProtKB	Q7Z699	SPRED1	enables	GO:0005515	PMID:32814053	IPI	UniProtKB:P29323-3	F	Sprouty-related, EVH1 domain-containing protein 1	SPRED1	protein	taxon:9606	20260725	IntAct		
UniProtKB	Q7Z699	SPRED1	enables	GO:0005515	PMID:32814053	IPI	UniProtKB:P29474	F	Sprouty-related, EVH1 domain-containing protein 1	SPRED1	protein	taxon:9606	20260725	IntAct		
UniProtKB	Q7Z699	SPRED1	enables	GO:0005515	PMID:32814053	IPI	UniProtKB:P34741	F	Sprouty-related, EVH1 domain-containing protein 1	SPRED1	protein	taxon:9606	20260725	IntAct		
UniProtKB	Q7Z699	SPRED1	enables	GO:0005515	PMID:32814053	IPI	UniProtKB:P35222	F	Sprouty-related, EVH1 domain-containing protein 1	SPRED1	protein	taxon:9606	20260725	IntAct		
UniProtKB	Q7Z699	SPRED1	enables	GO:0005515	PMID:32814053	IPI	UniProtKB:P35548	F	Sprouty-related, EVH1 domain-containing protein 1	SPRED1	protein	taxon:9606	20260725	IntAct		
UniProtKB	Q7Z699	SPRED1	enables	GO:0005515	PMID:32814053	IPI	UniProtKB:P35711-5	F	Sprouty-related, EVH1 domain-containing protein 1	SPRED1	protein	taxon:9606	20260725	IntAct		
UniProtKB	Q7Z699	SPRED1	enables	GO:0005515	PMID:32814053	IPI	UniProtKB:P37235	F	Sprouty-related, EVH1 domain-containing protein 1	SPRED1	protein	taxon:9606	20260725	IntAct		
UniProtKB	Q7Z699	SPRED1	enables	GO:0005515	PMID:32814053	IPI	UniProtKB:P38936	F	Sprouty-related, EVH1 domain-containing protein 1	SPRED1	protein	taxon:9606	20260725	IntAct		
UniProtKB	Q7Z699	SPRED1	enables	GO:0005515	PMID:32814053	IPI	UniProtKB:P40121	F	Sprouty-related, EVH1 domain-containing protein 1	SPRED1	protein	taxon:9606	20260725	IntAct		
UniProtKB	Q7Z699	SPRED1	enables	GO:0005515	PMID:32814053	IPI	UniProtKB:P40306	F	Sprouty-related, EVH1 domain-containing protein 1	SPRED1	protein	taxon:9606	20260725	IntAct		
UniProtKB	Q7Z699	SPRED1	enables	GO:0005515	PMID:32814053	IPI	UniProtKB:P40337-2	F	Sprouty-related, EVH1 domain-containing protein 1	SPRED1	protein	taxon:9606	20260725	IntAct		
UniProtKB	Q7Z699	SPRED1	enables	GO:0005515	PMID:32814053	IPI	UniProtKB:P41134	F	Sprouty-related, EVH1 domain-containing protein 1	SPRED1	protein	taxon:9606	20260725	IntAct		
UniProtKB	Q7Z699	SPRED1	enables	GO:0005515	PMID:32814053	IPI	UniProtKB:P41271-2	F	Sprouty-related, EVH1 domain-containing protein 1	SPRED1	protein	taxon:9606	20260725	IntAct		
UniProtKB	Q7Z699	SPRED1	enables	GO:0005515	PMID:32814053	IPI	UniProtKB:P46019	F	Sprouty-related, EVH1 domain-containing protein 1	SPRED1	protein	taxon:9606	20260725	IntAct		
UniProtKB	Q7Z699	SPRED1	enables	GO:0005515	PMID:32814053	IPI	UniProtKB:P46379-2	F	Sprouty-related, EVH1 domain-containing protein 1	SPRED1	protein	taxon:9606	20260725	IntAct		
UniProtKB	Q7Z699	SPRED1	enables	GO:0005515	PMID:32814053	IPI	UniProtKB:P47804-3	F	Sprouty-related, EVH1 domain-containing protein 1	SPRED1	protein	taxon:9606	20260725	IntAct		
UniProtKB	Q7Z699	SPRED1	enables	GO:0005515	PMID:32814053	IPI	UniProtKB:P47928	F	Sprouty-related, EVH1 domain-containing protein 1	SPRED1	protein	taxon:9606	20260725	IntAct		
UniProtKB	Q7Z699	SPRED1	enables	GO:0005515	PMID:32814053	IPI	UniProtKB:P48443	F	Sprouty-related, EVH1 domain-containing protein 1	SPRED1	protein	taxon:9606	20260725	IntAct		
UniProtKB	Q7Z699	SPRED1	enables	GO:0005515	PMID:32814053	IPI	UniProtKB:P49356	F	Sprouty-related, EVH1 domain-containing protein 1	SPRED1	protein	taxon:9606	20260725	IntAct		
UniProtKB	Q7Z699	SPRED1	enables	GO:0005515	PMID:32814053	IPI	UniProtKB:P49639	F	Sprouty-related, EVH1 domain-containing protein 1	SPRED1	protein	taxon:9606	20260725	IntAct		
UniProtKB	Q7Z699	SPRED1	enables	GO:0005515	PMID:32814053	IPI	UniProtKB:P49643	F	Sprouty-related, EVH1 domain-containing protein 1	SPRED1	protein	taxon:9606	20260725	IntAct		
UniProtKB	Q7Z699	SPRED1	enables	GO:0005515	PMID:32814053	IPI	UniProtKB:P49910	F	Sprouty-related, EVH1 domain-containing protein 1	SPRED1	protein	taxon:9606	20260725	IntAct		
UniProtKB	Q7Z699	SPRED1	enables	GO:0005515	PMID:32814053	IPI	UniProtKB:P50221	F	Sprouty-related, EVH1 domain-containing protein 1	SPRED1	protein	taxon:9606	20260725	IntAct		
UniProtKB	Q7Z699	SPRED1	enables	GO:0005515	PMID:32814053	IPI	UniProtKB:P51798	F	Sprouty-related, EVH1 domain-containing protein 1	SPRED1	protein	taxon:9606	20260725	IntAct		
UniProtKB	Q7Z699	SPRED1	enables	GO:0005515	PMID:32814053	IPI	UniProtKB:P51970	F	Sprouty-related, EVH1 domain-containing protein 1	SPRED1	protein	taxon:9606	20260725	IntAct		
UniProtKB	Q7Z699	SPRED1	enables	GO:0005515	PMID:32814053	IPI	UniProtKB:P52744	F	Sprouty-related, EVH1 domain-containing protein 1	SPRED1	protein	taxon:9606	20260725	IntAct		
UniProtKB	Q7Z699	SPRED1	enables	GO:0005515	PMID:32814053	IPI	UniProtKB:P53634	F	Sprouty-related, EVH1 domain-containing protein 1	SPRED1	protein	taxon:9606	20260725	IntAct		
UniProtKB	Q7Z699	SPRED1	enables	GO:0005515	PMID:32814053	IPI	UniProtKB:P53677-2	F	Sprouty-related, EVH1 domain-containing protein 1	SPRED1	protein	taxon:9606	20260725	IntAct		
UniProtKB	Q7Z699	SPRED1	enables	GO:0005515	PMID:32814053	IPI	UniProtKB:P54274-2	F	Sprouty-related, EVH1 domain-containing protein 1	SPRED1	protein	taxon:9606	20260725	IntAct		
UniProtKB	Q7Z699	SPRED1	enables	GO:0005515	PMID:32814053	IPI	UniProtKB:P55039	F	Sprouty-related, EVH1 domain-containing protein 1	SPRED1	protein	taxon:9606	20260725	IntAct		
UniProtKB	Q7Z699	SPRED1	enables	GO:0005515	PMID:32814053	IPI	UniProtKB:P60409	F	Sprouty-related, EVH1 domain-containing protein 1	SPRED1	protein	taxon:9606	20260725	IntAct		
UniProtKB	Q7Z699	SPRED1	enables	GO:0005515	PMID:32814053	IPI	UniProtKB:P61601	F	Sprouty-related, EVH1 domain-containing protein 1	SPRED1	protein	taxon:9606	20260725	IntAct		
UniProtKB	Q7Z699	SPRED1	enables	GO:0005515	PMID:32814053	IPI	UniProtKB:P62140	F	Sprouty-related, EVH1 domain-containing protein 1	SPRED1	protein	taxon:9606	20260725	IntAct		
UniProtKB	Q7Z699	SPRED1	enables	GO:0005515	PMID:32814053	IPI	UniProtKB:P62701	F	Sprouty-related, EVH1 domain-containing protein 1	SPRED1	protein	taxon:9606	20260725	IntAct		
UniProtKB	Q7Z699	SPRED1	enables	GO:0005515	PMID:32814053	IPI	UniProtKB:P62826	F	Sprouty-related, EVH1 domain-containing protein 1	SPRED1	protein	taxon:9606	20260725	IntAct		
UniProtKB	Q7Z699	SPRED1	enables	GO:0005515	PMID:32814053	IPI	UniProtKB:P62879	F	Sprouty-related, EVH1 domain-containing protein 1	SPRED1	protein	taxon:9606	20260725	IntAct		
UniProtKB	Q7Z699	SPRED1	enables	GO:0005515	PMID:32814053	IPI	UniProtKB:P63208-2	F	Sprouty-related, EVH1 domain-containing protein 1	SPRED1	protein	taxon:9606	20260725	IntAct		
UniProtKB	Q7Z699	SPRED1	enables	GO:0005515	PMID:32814053	IPI	UniProtKB:P80370	F	Sprouty-related, EVH1 domain-containing protein 1	SPRED1	protein	taxon:9606	20260725	IntAct		
UniProtKB	Q7Z699	SPRED1	enables	GO:0005515	PMID:32814053	IPI	UniProtKB:Q00994	F	Sprouty-related, EVH1 domain-containing protein 1	SPRED1	protein	taxon:9606	20260725	IntAct		
UniProtKB	Q7Z699	SPRED1	enables	GO:0005515	PMID:32814053	IPI	UniProtKB:Q01105-2	F	Sprouty-related, EVH1 domain-containing protein 1	SPRED1	protein	taxon:9606	20260725	IntAct		
UniProtKB	Q7Z699	SPRED1	enables	GO:0005515	PMID:32814053	IPI	UniProtKB:Q02535	F	Sprouty-related, EVH1 domain-containing protein 1	SPRED1	protein	taxon:9606	20260725	IntAct		
UniProtKB	Q7Z699	SPRED1	enables	GO:0005515	PMID:32814053	IPI	UniProtKB:Q02930-3	F	Sprouty-related, EVH1 domain-containing protein 1	SPRED1	protein	taxon:9606	20260725	IntAct		
UniProtKB	Q7Z699	SPRED1	enables	GO:0005515	PMID:32814053	IPI	UniProtKB:Q03181-2	F	Sprouty-related, EVH1 domain-containing protein 1	SPRED1	protein	taxon:9606	20260725	IntAct		
UniProtKB	Q7Z699	SPRED1	enables	GO:0005515	PMID:32814053	IPI	UniProtKB:Q03405-2	F	Sprouty-related, EVH1 domain-containing protein 1	SPRED1	protein	taxon:9606	20260725	IntAct		
UniProtKB	Q7Z699	SPRED1	enables	GO:0005515	PMID:32814053	IPI	UniProtKB:Q04828	F	Sprouty-related, EVH1 domain-containing protein 1	SPRED1	protein	taxon:9606	20260725	IntAct		
UniProtKB	Q7Z699	SPRED1	enables	GO:0005515	PMID:32814053	IPI	UniProtKB:Q05084-3	F	Sprouty-related, EVH1 domain-containing protein 1	SPRED1	protein	taxon:9606	20260725	IntAct		
UniProtKB	Q7Z699	SPRED1	enables	GO:0005515	PMID:32814053	IPI	UniProtKB:Q06587	F	Sprouty-related, EVH1 domain-containing protein 1	SPRED1	protein	taxon:9606	20260725	IntAct		
UniProtKB	Q7Z699	SPRED1	enables	GO:0005515	PMID:32814053	IPI	UniProtKB:Q07869	F	Sprouty-related, EVH1 domain-containing protein 1	SPRED1	protein	taxon:9606	20260725	IntAct		
UniProtKB	Q7Z699	SPRED1	enables	GO:0005515	PMID:32814053	IPI	UniProtKB:Q12756	F	Sprouty-related, EVH1 domain-containing protein 1	SPRED1	protein	taxon:9606	20260725	IntAct		
UniProtKB	Q7Z699	SPRED1	enables	GO:0005515	PMID:32814053	IPI	UniProtKB:Q12824	F	Sprouty-related, EVH1 domain-containing protein 1	SPRED1	protein	taxon:9606	20260725	IntAct		
UniProtKB	Q7Z699	SPRED1	enables	GO:0005515	PMID:32814053	IPI	UniProtKB:Q12841	F	Sprouty-related, EVH1 domain-containing protein 1	SPRED1	protein	taxon:9606	20260725	IntAct		
UniProtKB	Q7Z699	SPRED1	enables	GO:0005515	PMID:32814053	IPI	UniProtKB:Q12888	F	Sprouty-related, EVH1 domain-containing protein 1	SPRED1	protein	taxon:9606	20260725	IntAct		
UniProtKB	Q7Z699	SPRED1	enables	GO:0005515	PMID:32814053	IPI	UniProtKB:Q12986	F	Sprouty-related, EVH1 domain-containing protein 1	SPRED1	protein	taxon:9606	20260725	IntAct		
UniProtKB	Q7Z699	SPRED1	enables	GO:0005515	PMID:32814053	IPI	UniProtKB:Q13123	F	Sprouty-related, EVH1 domain-containing protein 1	SPRED1	protein	taxon:9606	20260725	IntAct		
UniProtKB	Q7Z699	SPRED1	enables	GO:0005515	PMID:32814053	IPI	UniProtKB:Q13133-3	F	Sprouty-related, EVH1 domain-containing protein 1	SPRED1	protein	taxon:9606	20260725	IntAct		
UniProtKB	Q7Z699	SPRED1	enables	GO:0005515	PMID:32814053	IPI	UniProtKB:Q13573	F	Sprouty-related, EVH1 domain-containing protein 1	SPRED1	protein	taxon:9606	20260725	IntAct		
UniProtKB	Q7Z699	SPRED1	enables	GO:0005515	PMID:32814053	IPI	UniProtKB:Q14005-2	F	Sprouty-related, EVH1 domain-containing protein 1	SPRED1	protein	taxon:9606	20260725	IntAct		
UniProtKB	Q7Z699	SPRED1	enables	GO:0005515	PMID:32814053	IPI	UniProtKB:Q14061	F	Sprouty-related, EVH1 domain-containing protein 1	SPRED1	protein	taxon:9606	20260725	IntAct		
UniProtKB	Q7Z699	SPRED1	enables	GO:0005515	PMID:32814053	IPI	UniProtKB:Q14145	F	Sprouty-related, EVH1 domain-containing protein 1	SPRED1	protein	taxon:9606	20260725	IntAct		
UniProtKB	Q7Z699	SPRED1	enables	GO:0005515	PMID:32814053	IPI	UniProtKB:Q14525	F	Sprouty-related, EVH1 domain-containing protein 1	SPRED1	protein	taxon:9606	20260725	IntAct		
UniProtKB	Q7Z699	SPRED1	enables	GO:0005515	PMID:32814053	IPI	UniProtKB:Q14585	F	Sprouty-related, EVH1 domain-containing protein 1	SPRED1	protein	taxon:9606	20260725	IntAct		
UniProtKB	Q7Z699	SPRED1	enables	GO:0005515	PMID:32814053	IPI	UniProtKB:Q14592	F	Sprouty-related, EVH1 domain-containing protein 1	SPRED1	protein	taxon:9606	20260725	IntAct		
UniProtKB	Q7Z699	SPRED1	enables	GO:0005515	PMID:32814053	IPI	UniProtKB:Q14781-2	F	Sprouty-related, EVH1 domain-containing protein 1	SPRED1	protein	taxon:9606	20260725	IntAct		
UniProtKB	Q7Z699	SPRED1	enables	GO:0005515	PMID:32814053	IPI	UniProtKB:Q14995	F	Sprouty-related, EVH1 domain-containing protein 1	SPRED1	protein	taxon:9606	20260725	IntAct		
UniProtKB	Q7Z699	SPRED1	enables	GO:0005515	PMID:32814053	IPI	UniProtKB:Q15012	F	Sprouty-related, EVH1 domain-containing protein 1	SPRED1	protein	taxon:9606	20260725	IntAct		
UniProtKB	Q7Z699	SPRED1	enables	GO:0005515	PMID:32814053	IPI	UniProtKB:Q15172	F	Sprouty-related, EVH1 domain-containing protein 1	SPRED1	protein	taxon:9606	20260725	IntAct		
UniProtKB	Q7Z699	SPRED1	enables	GO:0005515	PMID:32814053	IPI	UniProtKB:Q15293	F	Sprouty-related, EVH1 domain-containing protein 1	SPRED1	protein	taxon:9606	20260725	IntAct		
UniProtKB	Q7Z699	SPRED1	enables	GO:0005515	PMID:32814053	IPI	UniProtKB:Q15486	F	Sprouty-related, EVH1 domain-containing protein 1	SPRED1	protein	taxon:9606	20260725	IntAct		
UniProtKB	Q7Z699	SPRED1	enables	GO:0005515	PMID:32814053	IPI	UniProtKB:Q15653	F	Sprouty-related, EVH1 domain-containing protein 1	SPRED1	protein	taxon:9606	20260725	IntAct		
UniProtKB	Q7Z699	SPRED1	enables	GO:0005515	PMID:32814053	IPI	UniProtKB:Q15776	F	Sprouty-related, EVH1 domain-containing protein 1	SPRED1	protein	taxon:9606	20260725	IntAct		
UniProtKB	Q7Z699	SPRED1	enables	GO:0005515	PMID:32814053	IPI	UniProtKB:Q15907	F	Sprouty-related, EVH1 domain-containing protein 1	SPRED1	protein	taxon:9606	20260725	IntAct		
UniProtKB	Q7Z699	SPRED1	enables	GO:0005515	PMID:32814053	IPI	UniProtKB:Q15910-2	F	Sprouty-related, EVH1 domain-containing protein 1	SPRED1	protein	taxon:9606	20260725	IntAct		
UniProtKB	Q7Z699	SPRED1	enables	GO:0005515	PMID:32814053	IPI	UniProtKB:Q15973	F	Sprouty-related, EVH1 domain-containing protein 1	SPRED1	protein	taxon:9606	20260725	IntAct		
UniProtKB	Q7Z699	SPRED1	enables	GO:0005515	PMID:32814053	IPI	UniProtKB:Q16385	F	Sprouty-related, EVH1 domain-containing protein 1	SPRED1	protein	taxon:9606	20260725	IntAct		
UniProtKB	Q7Z699	SPRED1	enables	GO:0005515	PMID:32814053	IPI	UniProtKB:Q16520	F	Sprouty-related, EVH1 domain-containing protein 1	SPRED1	protein	taxon:9606	20260725	IntAct		
UniProtKB	Q7Z699	SPRED1	enables	GO:0005515	PMID:32814053	IPI	UniProtKB:Q16600	F	Sprouty-related, EVH1 domain-containing protein 1	SPRED1	protein	taxon:9606	20260725	IntAct		
UniProtKB	Q7Z699	SPRED1	enables	GO:0005515	PMID:32814053	IPI	UniProtKB:Q16611	F	Sprouty-related, EVH1 domain-containing protein 1	SPRED1	protein	taxon:9606	20260725	IntAct		
UniProtKB	Q7Z699	SPRED1	enables	GO:0005515	PMID:32814053	IPI	UniProtKB:Q16621	F	Sprouty-related, EVH1 domain-containing protein 1	SPRED1	protein	taxon:9606	20260725	IntAct		
UniProtKB	Q7Z699	SPRED1	enables	GO:0005515	PMID:32814053	IPI	UniProtKB:Q17RN3	F	Sprouty-related, EVH1 domain-containing protein 1	SPRED1	protein	taxon:9606	20260725	IntAct		
UniProtKB	Q7Z699	SPRED1	enables	GO:0005515	PMID:32814053	IPI	UniProtKB:Q1L5Z9	F	Sprouty-related, EVH1 domain-containing protein 1	SPRED1	protein	taxon:9606	20260725	IntAct		
UniProtKB	Q7Z699	SPRED1	enables	GO:0005515	PMID:32814053	IPI	UniProtKB:Q29RF7-3	F	Sprouty-related, EVH1 domain-containing protein 1	SPRED1	protein	taxon:9606	20260725	IntAct		
UniProtKB	Q7Z699	SPRED1	enables	GO:0005515	PMID:32814053	IPI	UniProtKB:Q3B820	F	Sprouty-related, EVH1 domain-containing protein 1	SPRED1	protein	taxon:9606	20260725	IntAct		
UniProtKB	Q7Z699	SPRED1	enables	GO:0005515	PMID:32814053	IPI	UniProtKB:Q3KNS6-3	F	Sprouty-related, EVH1 domain-containing protein 1	SPRED1	protein	taxon:9606	20260725	IntAct		
UniProtKB	Q7Z699	SPRED1	enables	GO:0005515	PMID:32814053	IPI	UniProtKB:Q3SX64	F	Sprouty-related, EVH1 domain-containing protein 1	SPRED1	protein	taxon:9606	20260725	IntAct		
UniProtKB	Q7Z699	SPRED1	enables	GO:0005515	PMID:32814053	IPI	UniProtKB:Q3SY46	F	Sprouty-related, EVH1 domain-containing protein 1	SPRED1	protein	taxon:9606	20260725	IntAct		
UniProtKB	Q7Z699	SPRED1	enables	GO:0005515	PMID:32814053	IPI	UniProtKB:Q3SY52	F	Sprouty-related, EVH1 domain-containing protein 1	SPRED1	protein	taxon:9606	20260725	IntAct		
UniProtKB	Q7Z699	SPRED1	enables	GO:0005515	PMID:32814053	IPI	UniProtKB:Q494V2-2	F	Sprouty-related, EVH1 domain-containing protein 1	SPRED1	protein	taxon:9606	20260725	IntAct		
UniProtKB	Q7Z699	SPRED1	enables	GO:0005515	PMID:32814053	IPI	UniProtKB:Q53T59	F	Sprouty-related, EVH1 domain-containing protein 1	SPRED1	protein	taxon:9606	20260725	IntAct		
UniProtKB	Q7Z699	SPRED1	enables	GO:0005515	PMID:32814053	IPI	UniProtKB:Q5BJF6-2	F	Sprouty-related, EVH1 domain-containing protein 1	SPRED1	protein	taxon:9606	20260725	IntAct		
UniProtKB	Q7Z699	SPRED1	enables	GO:0005515	PMID:32814053	IPI	UniProtKB:Q5H9J7	F	Sprouty-related, EVH1 domain-containing protein 1	SPRED1	protein	taxon:9606	20260725	IntAct		
UniProtKB	Q7Z699	SPRED1	enables	GO:0005515	PMID:32814053	IPI	UniProtKB:Q5JXC2	F	Sprouty-related, EVH1 domain-containing protein 1	SPRED1	protein	taxon:9606	20260725	IntAct		
UniProtKB	Q7Z699	SPRED1	enables	GO:0005515	PMID:32814053	IPI	UniProtKB:Q5M9N0-2	F	Sprouty-related, EVH1 domain-containing protein 1	SPRED1	protein	taxon:9606	20260725	IntAct		
UniProtKB	Q7Z699	SPRED1	enables	GO:0005515	PMID:32814053	IPI	UniProtKB:Q5T0J7-2	F	Sprouty-related, EVH1 domain-containing protein 1	SPRED1	protein	taxon:9606	20260725	IntAct		
UniProtKB	Q7Z699	SPRED1	enables	GO:0005515	PMID:32814053	IPI	UniProtKB:Q5T1C6	F	Sprouty-related, EVH1 domain-containing protein 1	SPRED1	protein	taxon:9606	20260725	IntAct		
UniProtKB	Q7Z699	SPRED1	enables	GO:0005515	PMID:32814053	IPI	UniProtKB:Q5T4S7	F	Sprouty-related, EVH1 domain-containing protein 1	SPRED1	protein	taxon:9606	20260725	IntAct		
UniProtKB	Q7Z699	SPRED1	enables	GO:0005515	PMID:32814053	IPI	UniProtKB:Q5TA79	F	Sprouty-related, EVH1 domain-containing protein 1	SPRED1	protein	taxon:9606	20260725	IntAct		
UniProtKB	Q7Z699	SPRED1	enables	GO:0005515	PMID:32814053	IPI	UniProtKB:Q5TAB7	F	Sprouty-related, EVH1 domain-containing protein 1	SPRED1	protein	taxon:9606	20260725	IntAct		
UniProtKB	Q7Z699	SPRED1	enables	GO:0005515	PMID:32814053	IPI	UniProtKB:Q5TAQ9-2	F	Sprouty-related, EVH1 domain-containing protein 1	SPRED1	protein	taxon:9606	20260725	IntAct		
UniProtKB	Q7Z699	SPRED1	enables	GO:0005515	PMID:32814053	IPI	UniProtKB:Q5TD97	F	Sprouty-related, EVH1 domain-containing protein 1	SPRED1	protein	taxon:9606	20260725	IntAct		
UniProtKB	Q7Z699	SPRED1	enables	GO:0005515	PMID:32814053	IPI	UniProtKB:Q5VWN6	F	Sprouty-related, EVH1 domain-containing protein 1	SPRED1	protein	taxon:9606	20260725	IntAct		
UniProtKB	Q7Z699	SPRED1	enables	GO:0005515	PMID:32814053	IPI	UniProtKB:Q5VYS8-5	F	Sprouty-related, EVH1 domain-containing protein 1	SPRED1	protein	taxon:9606	20260725	IntAct		
UniProtKB	Q7Z699	SPRED1	enables	GO:0005515	PMID:32814053	IPI	UniProtKB:Q5W0B1	F	Sprouty-related, EVH1 domain-containing protein 1	SPRED1	protein	taxon:9606	20260725	IntAct		
UniProtKB	Q7Z699	SPRED1	enables	GO:0005515	PMID:32814053	IPI	UniProtKB:Q68EA5	F	Sprouty-related, EVH1 domain-containing protein 1	SPRED1	protein	taxon:9606	20260725	IntAct		
UniProtKB	Q7Z699	SPRED1	enables	GO:0005515	PMID:32814053	IPI	UniProtKB:Q68G74	F	Sprouty-related, EVH1 domain-containing protein 1	SPRED1	protein	taxon:9606	20260725	IntAct		
UniProtKB	Q7Z699	SPRED1	enables	GO:0005515	PMID:32814053	IPI	UniProtKB:Q6GQQ9-2	F	Sprouty-related, EVH1 domain-containing protein 1	SPRED1	protein	taxon:9606	20260725	IntAct		
UniProtKB	Q7Z699	SPRED1	enables	GO:0005515	PMID:32814053	IPI	UniProtKB:Q6H8Q1-8	F	Sprouty-related, EVH1 domain-containing protein 1	SPRED1	protein	taxon:9606	20260725	IntAct		
UniProtKB	Q7Z699	SPRED1	enables	GO:0005515	PMID:32814053	IPI	UniProtKB:Q6IEG0	F	Sprouty-related, EVH1 domain-containing protein 1	SPRED1	protein	taxon:9606	20260725	IntAct		
UniProtKB	Q7Z699	SPRED1	enables	GO:0005515	PMID:32814053	IPI	UniProtKB:Q6NX45	F	Sprouty-related, EVH1 domain-containing protein 1	SPRED1	protein	taxon:9606	20260725	IntAct		
UniProtKB	Q7Z699	SPRED1	enables	GO:0005515	PMID:32814053	IPI	UniProtKB:Q6P1K2	F	Sprouty-related, EVH1 domain-containing protein 1	SPRED1	protein	taxon:9606	20260725	IntAct		
UniProtKB	Q7Z699	SPRED1	enables	GO:0005515	PMID:32814053	IPI	UniProtKB:Q6P1K2-3	F	Sprouty-related, EVH1 domain-containing protein 1	SPRED1	protein	taxon:9606	20260725	IntAct		
UniProtKB	Q7Z699	SPRED1	enables	GO:0005515	PMID:32814053	IPI	UniProtKB:Q6P1L6-3	F	Sprouty-related, EVH1 domain-containing protein 1	SPRED1	protein	taxon:9606	20260725	IntAct		
UniProtKB	Q7Z699	SPRED1	enables	GO:0005515	PMID:32814053	IPI	UniProtKB:Q6P1M0-2	F	Sprouty-related, EVH1 domain-containing protein 1	SPRED1	protein	taxon:9606	20260725	IntAct		
UniProtKB	Q7Z699	SPRED1	enables	GO:0005515	PMID:32814053	IPI	UniProtKB:Q6P5X5	F	Sprouty-related, EVH1 domain-containing protein 1	SPRED1	protein	taxon:9606	20260725	IntAct		
UniProtKB	Q7Z699	SPRED1	enables	GO:0005515	PMID:32814053	IPI	UniProtKB:Q6UXH1-2	F	Sprouty-related, EVH1 domain-containing protein 1	SPRED1	protein	taxon:9606	20260725	IntAct		
UniProtKB	Q7Z699	SPRED1	enables	GO:0005515	PMID:32814053	IPI	UniProtKB:Q6UXX9-2	F	Sprouty-related, EVH1 domain-containing protein 1	SPRED1	protein	taxon:9606	20260725	IntAct		
UniProtKB	Q7Z699	SPRED1	enables	GO:0005515	PMID:32814053	IPI	UniProtKB:Q6UY14-3	F	Sprouty-related, EVH1 domain-containing protein 1	SPRED1	protein	taxon:9606	20260725	IntAct		
UniProtKB	Q7Z699	SPRED1	enables	GO:0005515	PMID:32814053	IPI	UniProtKB:Q6X4W1-6	F	Sprouty-related, EVH1 domain-containing protein 1	SPRED1	protein	taxon:9606	20260725	IntAct		
UniProtKB	Q7Z699	SPRED1	enables	GO:0005515	PMID:32814053	IPI	UniProtKB:Q6XD76	F	Sprouty-related, EVH1 domain-containing protein 1	SPRED1	protein	taxon:9606	20260725	IntAct		
UniProtKB	Q7Z699	SPRED1	enables	GO:0005515	PMID:32814053	IPI	UniProtKB:Q6ZN57	F	Sprouty-related, EVH1 domain-containing protein 1	SPRED1	protein	taxon:9606	20260725	IntAct		
UniProtKB	Q7Z699	SPRED1	enables	GO:0005515	PMID:32814053	IPI	UniProtKB:Q6ZNE9	F	Sprouty-related, EVH1 domain-containing protein 1	SPRED1	protein	taxon:9606	20260725	IntAct		
UniProtKB	Q7Z699	SPRED1	enables	GO:0005515	PMID:32814053	IPI	UniProtKB:Q6ZNH5	F	Sprouty-related, EVH1 domain-containing protein 1	SPRED1	protein	taxon:9606	20260725	IntAct		
UniProtKB	Q7Z699	SPRED1	enables	GO:0005515	PMID:32814053	IPI	UniProtKB:Q6ZR37	F	Sprouty-related, EVH1 domain-containing protein 1	SPRED1	protein	taxon:9606	20260725	IntAct		
UniProtKB	Q7Z699	SPRED1	enables	GO:0005515	PMID:32814053	IPI	UniProtKB:Q6ZTN6-2	F	Sprouty-related, EVH1 domain-containing protein 1	SPRED1	protein	taxon:9606	20260725	IntAct		
UniProtKB	Q7Z699	SPRED1	enables	GO:0005515	PMID:32814053	IPI	UniProtKB:Q6ZUJ4	F	Sprouty-related, EVH1 domain-containing protein 1	SPRED1	protein	taxon:9606	20260725	IntAct		
UniProtKB	Q7Z699	SPRED1	enables	GO:0005515	PMID:32814053	IPI	UniProtKB:Q70EL1-9	F	Sprouty-related, EVH1 domain-containing protein 1	SPRED1	protein	taxon:9606	20260725	IntAct		
UniProtKB	Q7Z699	SPRED1	enables	GO:0005515	PMID:32814053	IPI	UniProtKB:Q71RG4-4	F	Sprouty-related, EVH1 domain-containing protein 1	SPRED1	protein	taxon:9606	20260725	IntAct		
UniProtKB	Q7Z699	SPRED1	enables	GO:0005515	PMID:32814053	IPI	UniProtKB:Q7L576	F	Sprouty-related, EVH1 domain-containing protein 1	SPRED1	protein	taxon:9606	20260725	IntAct		
UniProtKB	Q7Z699	SPRED1	enables	GO:0005515	PMID:32814053	IPI	UniProtKB:Q7L622	F	Sprouty-related, EVH1 domain-containing protein 1	SPRED1	protein	taxon:9606	20260725	IntAct		
UniProtKB	Q7Z699	SPRED1	enables	GO:0005515	PMID:32814053	IPI	UniProtKB:Q7L8T7	F	Sprouty-related, EVH1 domain-containing protein 1	SPRED1	protein	taxon:9606	20260725	IntAct		
UniProtKB	Q7Z699	SPRED1	enables	GO:0005515	PMID:32814053	IPI	UniProtKB:Q7RTU3	F	Sprouty-related, EVH1 domain-containing protein 1	SPRED1	protein	taxon:9606	20260725	IntAct		
UniProtKB	Q7Z699	SPRED1	enables	GO:0005515	PMID:32814053	IPI	UniProtKB:Q7RTV0	F	Sprouty-related, EVH1 domain-containing protein 1	SPRED1	protein	taxon:9606	20260725	IntAct		
UniProtKB	Q7Z699	SPRED1	enables	GO:0005515	PMID:32814053	IPI	UniProtKB:Q7Z3I7	F	Sprouty-related, EVH1 domain-containing protein 1	SPRED1	protein	taxon:9606	20260725	IntAct		
UniProtKB	Q7Z699	SPRED1	enables	GO:0005515	PMID:32814053	IPI	UniProtKB:Q7Z417	F	Sprouty-related, EVH1 domain-containing protein 1	SPRED1	protein	taxon:9606	20260725	IntAct		
UniProtKB	Q7Z699	SPRED1	enables	GO:0005515	PMID:32814053	IPI	UniProtKB:Q7Z4I7-4	F	Sprouty-related, EVH1 domain-containing protein 1	SPRED1	protein	taxon:9606	20260725	IntAct		
UniProtKB	Q7Z699	SPRED1	enables	GO:0005515	PMID:32814053	IPI	UniProtKB:Q7Z602	F	Sprouty-related, EVH1 domain-containing protein 1	SPRED1	protein	taxon:9606	20260725	IntAct		
UniProtKB	Q7Z699	SPRED1	enables	GO:0005515	PMID:32814053	IPI	UniProtKB:Q7Z698	F	Sprouty-related, EVH1 domain-containing protein 1	SPRED1	protein	taxon:9606	20260725	IntAct		
UniProtKB	Q7Z699	SPRED1	enables	GO:0005515	PMID:32814053	IPI	UniProtKB:Q7Z6V5	F	Sprouty-related, EVH1 domain-containing protein 1	SPRED1	protein	taxon:9606	20260725	IntAct		
UniProtKB	Q7Z699	SPRED1	enables	GO:0005515	PMID:32814053	IPI	UniProtKB:Q7Z780	F	Sprouty-related, EVH1 domain-containing protein 1	SPRED1	protein	taxon:9606	20260725	IntAct		
UniProtKB	Q7Z699	SPRED1	enables	GO:0005515	PMID:32814053	IPI	UniProtKB:Q7Z783	F	Sprouty-related, EVH1 domain-containing protein 1	SPRED1	protein	taxon:9606	20260725	IntAct		
UniProtKB	Q7Z699	SPRED1	enables	GO:0005515	PMID:32814053	IPI	UniProtKB:Q7Z7K5	F	Sprouty-related, EVH1 domain-containing protein 1	SPRED1	protein	taxon:9606	20260725	IntAct		
UniProtKB	Q7Z699	SPRED1	enables	GO:0005515	PMID:32814053	IPI	UniProtKB:Q7Z7K6	F	Sprouty-related, EVH1 domain-containing protein 1	SPRED1	protein	taxon:9606	20260725	IntAct		
UniProtKB	Q7Z699	SPRED1	enables	GO:0005515	PMID:32814053	IPI	UniProtKB:Q86SG2	F	Sprouty-related, EVH1 domain-containing protein 1	SPRED1	protein	taxon:9606	20260725	IntAct		
UniProtKB	Q7Z699	SPRED1	enables	GO:0005515	PMID:32814053	IPI	UniProtKB:Q86U28	F	Sprouty-related, EVH1 domain-containing protein 1	SPRED1	protein	taxon:9606	20260725	IntAct		
UniProtKB	Q7Z699	SPRED1	enables	GO:0005515	PMID:32814053	IPI	UniProtKB:Q86UV6-2	F	Sprouty-related, EVH1 domain-containing protein 1	SPRED1	protein	taxon:9606	20260725	IntAct		
UniProtKB	Q7Z699	SPRED1	enables	GO:0005515	PMID:32814053	IPI	UniProtKB:Q86V28	F	Sprouty-related, EVH1 domain-containing protein 1	SPRED1	protein	taxon:9606	20260725	IntAct		
UniProtKB	Q7Z699	SPRED1	enables	GO:0005515	PMID:32814053	IPI	UniProtKB:Q86VF5-3	F	Sprouty-related, EVH1 domain-containing protein 1	SPRED1	protein	taxon:9606	20260725	IntAct		
UniProtKB	Q7Z699	SPRED1	enables	GO:0005515	PMID:32814053	IPI	UniProtKB:Q86VI3	F	Sprouty-related, EVH1 domain-containing protein 1	SPRED1	protein	taxon:9606	20260725	IntAct		
UniProtKB	Q7Z699	SPRED1	enables	GO:0005515	PMID:32814053	IPI	UniProtKB:Q86W54-2	F	Sprouty-related, EVH1 domain-containing protein 1	SPRED1	protein	taxon:9606	20260725	IntAct		
UniProtKB	Q7Z699	SPRED1	enables	GO:0005515	PMID:32814053	IPI	UniProtKB:Q86WB0-2	F	Sprouty-related, EVH1 domain-containing protein 1	SPRED1	protein	taxon:9606	20260725	IntAct		
UniProtKB	Q7Z699	SPRED1	enables	GO:0005515	PMID:32814053	IPI	UniProtKB:Q86WT6-2	F	Sprouty-related, EVH1 domain-containing protein 1	SPRED1	protein	taxon:9606	20260725	IntAct		
UniProtKB	Q7Z699	SPRED1	enables	GO:0005515	PMID:32814053	IPI	UniProtKB:Q86WV8	F	Sprouty-related, EVH1 domain-containing protein 1	SPRED1	protein	taxon:9606	20260725	IntAct		
UniProtKB	Q7Z699	SPRED1	enables	GO:0005515	PMID:32814053	IPI	UniProtKB:Q86X83	F	Sprouty-related, EVH1 domain-containing protein 1	SPRED1	protein	taxon:9606	20260725	IntAct		
UniProtKB	Q7Z699	SPRED1	enables	GO:0005515	PMID:32814053	IPI	UniProtKB:Q86XR8	F	Sprouty-related, EVH1 domain-containing protein 1	SPRED1	protein	taxon:9606	20260725	IntAct		
UniProtKB	Q7Z699	SPRED1	enables	GO:0005515	PMID:32814053	IPI	UniProtKB:Q8IUI8	F	Sprouty-related, EVH1 domain-containing protein 1	SPRED1	protein	taxon:9606	20260725	IntAct		
UniProtKB	Q7Z699	SPRED1	enables	GO:0005515	PMID:32814053	IPI	UniProtKB:Q8IV36	F	Sprouty-related, EVH1 domain-containing protein 1	SPRED1	protein	taxon:9606	20260725	IntAct		
UniProtKB	Q7Z699	SPRED1	enables	GO:0005515	PMID:32814053	IPI	UniProtKB:Q8IV56	F	Sprouty-related, EVH1 domain-containing protein 1	SPRED1	protein	taxon:9606	20260725	IntAct		
UniProtKB	Q7Z699	SPRED1	enables	GO:0005515	PMID:32814053	IPI	UniProtKB:Q8IVL6-2	F	Sprouty-related, EVH1 domain-containing protein 1	SPRED1	protein	taxon:9606	20260725	IntAct		
UniProtKB	Q7Z699	SPRED1	enables	GO:0005515	PMID:32814053	IPI	UniProtKB:Q8IWV7	F	Sprouty-related, EVH1 domain-containing protein 1	SPRED1	protein	taxon:9606	20260725	IntAct		
UniProtKB	Q7Z699	SPRED1	enables	GO:0005515	PMID:32814053	IPI	UniProtKB:Q8IWZ5	F	Sprouty-related, EVH1 domain-containing protein 1	SPRED1	protein	taxon:9606	20260725	IntAct		
UniProtKB	Q7Z699	SPRED1	enables	GO:0005515	PMID:32814053	IPI	UniProtKB:Q8IXH7	F	Sprouty-related, EVH1 domain-containing protein 1	SPRED1	protein	taxon:9606	20260725	IntAct		
UniProtKB	Q7Z699	SPRED1	enables	GO:0005515	PMID:32814053	IPI	UniProtKB:Q8IXL7-2	F	Sprouty-related, EVH1 domain-containing protein 1	SPRED1	protein	taxon:9606	20260725	IntAct		
UniProtKB	Q7Z699	SPRED1	enables	GO:0005515	PMID:32814053	IPI	UniProtKB:Q8IXS7	F	Sprouty-related, EVH1 domain-containing protein 1	SPRED1	protein	taxon:9606	20260725	IntAct		
UniProtKB	Q7Z699	SPRED1	enables	GO:0005515	PMID:32814053	IPI	UniProtKB:Q8IY31-3	F	Sprouty-related, EVH1 domain-containing protein 1	SPRED1	protein	taxon:9606	20260725	IntAct		
UniProtKB	Q7Z699	SPRED1	enables	GO:0005515	PMID:32814053	IPI	UniProtKB:Q8IY57-5	F	Sprouty-related, EVH1 domain-containing protein 1	SPRED1	protein	taxon:9606	20260725	IntAct		
UniProtKB	Q7Z699	SPRED1	enables	GO:0005515	PMID:32814053	IPI	UniProtKB:Q8IYD9	F	Sprouty-related, EVH1 domain-containing protein 1	SPRED1	protein	taxon:9606	20260725	IntAct		
UniProtKB	Q7Z699	SPRED1	enables	GO:0005515	PMID:32814053	IPI	UniProtKB:Q8IYI0	F	Sprouty-related, EVH1 domain-containing protein 1	SPRED1	protein	taxon:9606	20260725	IntAct		
UniProtKB	Q7Z699	SPRED1	enables	GO:0005515	PMID:32814053	IPI	UniProtKB:Q8IYM2	F	Sprouty-related, EVH1 domain-containing protein 1	SPRED1	protein	taxon:9606	20260725	IntAct		
UniProtKB	Q7Z699	SPRED1	enables	GO:0005515	PMID:32814053	IPI	UniProtKB:Q8IYN2	F	Sprouty-related, EVH1 domain-containing protein 1	SPRED1	protein	taxon:9606	20260725	IntAct		
UniProtKB	Q7Z699	SPRED1	enables	GO:0005515	PMID:32814053	IPI	UniProtKB:Q8IZU1	F	Sprouty-related, EVH1 domain-containing protein 1	SPRED1	protein	taxon:9606	20260725	IntAct		
UniProtKB	Q7Z699	SPRED1	enables	GO:0005515	PMID:32814053	IPI	UniProtKB:Q8N0U2	F	Sprouty-related, EVH1 domain-containing protein 1	SPRED1	protein	taxon:9606	20260725	IntAct		
UniProtKB	Q7Z699	SPRED1	enables	GO:0005515	PMID:32814053	IPI	UniProtKB:Q8N0Y2-2	F	Sprouty-related, EVH1 domain-containing protein 1	SPRED1	protein	taxon:9606	20260725	IntAct		
UniProtKB	Q7Z699	SPRED1	enables	GO:0005515	PMID:32814053	IPI	UniProtKB:Q8N2Z9	F	Sprouty-related, EVH1 domain-containing protein 1	SPRED1	protein	taxon:9606	20260725	IntAct		
UniProtKB	Q7Z699	SPRED1	enables	GO:0005515	PMID:32814053	IPI	UniProtKB:Q8N448	F	Sprouty-related, EVH1 domain-containing protein 1	SPRED1	protein	taxon:9606	20260725	IntAct		
UniProtKB	Q7Z699	SPRED1	enables	GO:0005515	PMID:32814053	IPI	UniProtKB:Q8N488	F	Sprouty-related, EVH1 domain-containing protein 1	SPRED1	protein	taxon:9606	20260725	IntAct		
```
