## Supplementary Information section 4 code base for "Hypothesis: A modern human range expansion ∼300,000 years ago had a critical role in Neandertal origins": goa_human.gaf (part 95 of 148)

```
UniProtKB	Q7Z699	SPRED1	enables	GO:0005515	PMID:32814053	IPI	UniProtKB:Q8N4C7	F	Sprouty-related, EVH1 domain-containing protein 1	SPRED1	protein	taxon:9606	20260725	IntAct		
UniProtKB	Q7Z699	SPRED1	enables	GO:0005515	PMID:32814053	IPI	UniProtKB:Q8N594	F	Sprouty-related, EVH1 domain-containing protein 1	SPRED1	protein	taxon:9606	20260725	IntAct		
UniProtKB	Q7Z699	SPRED1	enables	GO:0005515	PMID:32814053	IPI	UniProtKB:Q8N5U6	F	Sprouty-related, EVH1 domain-containing protein 1	SPRED1	protein	taxon:9606	20260725	IntAct		
UniProtKB	Q7Z699	SPRED1	enables	GO:0005515	PMID:32814053	IPI	UniProtKB:Q8N5Z5	F	Sprouty-related, EVH1 domain-containing protein 1	SPRED1	protein	taxon:9606	20260725	IntAct		
UniProtKB	Q7Z699	SPRED1	enables	GO:0005515	PMID:32814053	IPI	UniProtKB:Q8N6K7-2	F	Sprouty-related, EVH1 domain-containing protein 1	SPRED1	protein	taxon:9606	20260725	IntAct		
UniProtKB	Q7Z699	SPRED1	enables	GO:0005515	PMID:32814053	IPI	UniProtKB:Q8N7B6-2	F	Sprouty-related, EVH1 domain-containing protein 1	SPRED1	protein	taxon:9606	20260725	IntAct		
UniProtKB	Q7Z699	SPRED1	enables	GO:0005515	PMID:32814053	IPI	UniProtKB:Q8N895	F	Sprouty-related, EVH1 domain-containing protein 1	SPRED1	protein	taxon:9606	20260725	IntAct		
UniProtKB	Q7Z699	SPRED1	enables	GO:0005515	PMID:32814053	IPI	UniProtKB:Q8N9I9	F	Sprouty-related, EVH1 domain-containing protein 1	SPRED1	protein	taxon:9606	20260725	IntAct		
UniProtKB	Q7Z699	SPRED1	enables	GO:0005515	PMID:32814053	IPI	UniProtKB:Q8NA54	F	Sprouty-related, EVH1 domain-containing protein 1	SPRED1	protein	taxon:9606	20260725	IntAct		
UniProtKB	Q7Z699	SPRED1	enables	GO:0005515	PMID:32814053	IPI	UniProtKB:Q8NA82	F	Sprouty-related, EVH1 domain-containing protein 1	SPRED1	protein	taxon:9606	20260725	IntAct		
UniProtKB	Q7Z699	SPRED1	enables	GO:0005515	PMID:32814053	IPI	UniProtKB:Q8NC06-3	F	Sprouty-related, EVH1 domain-containing protein 1	SPRED1	protein	taxon:9606	20260725	IntAct		
UniProtKB	Q7Z699	SPRED1	enables	GO:0005515	PMID:32814053	IPI	UniProtKB:Q8NC67-2	F	Sprouty-related, EVH1 domain-containing protein 1	SPRED1	protein	taxon:9606	20260725	IntAct		
UniProtKB	Q7Z699	SPRED1	enables	GO:0005515	PMID:32814053	IPI	UniProtKB:Q8NEA9	F	Sprouty-related, EVH1 domain-containing protein 1	SPRED1	protein	taxon:9606	20260725	IntAct		
UniProtKB	Q7Z699	SPRED1	enables	GO:0005515	PMID:32814053	IPI	UniProtKB:Q8NEZ2	F	Sprouty-related, EVH1 domain-containing protein 1	SPRED1	protein	taxon:9606	20260725	IntAct		
UniProtKB	Q7Z699	SPRED1	enables	GO:0005515	PMID:32814053	IPI	UniProtKB:Q8NEZ2-2	F	Sprouty-related, EVH1 domain-containing protein 1	SPRED1	protein	taxon:9606	20260725	IntAct		
UniProtKB	Q7Z699	SPRED1	enables	GO:0005515	PMID:32814053	IPI	UniProtKB:Q8NFT6-2	F	Sprouty-related, EVH1 domain-containing protein 1	SPRED1	protein	taxon:9606	20260725	IntAct		
UniProtKB	Q7Z699	SPRED1	enables	GO:0005515	PMID:32814053	IPI	UniProtKB:Q8NHQ1-3	F	Sprouty-related, EVH1 domain-containing protein 1	SPRED1	protein	taxon:9606	20260725	IntAct		
UniProtKB	Q7Z699	SPRED1	enables	GO:0005515	PMID:32814053	IPI	UniProtKB:Q8NI37	F	Sprouty-related, EVH1 domain-containing protein 1	SPRED1	protein	taxon:9606	20260725	IntAct		
UniProtKB	Q7Z699	SPRED1	enables	GO:0005515	PMID:32814053	IPI	UniProtKB:Q8TAB5	F	Sprouty-related, EVH1 domain-containing protein 1	SPRED1	protein	taxon:9606	20260725	IntAct		
UniProtKB	Q7Z699	SPRED1	enables	GO:0005515	PMID:32814053	IPI	UniProtKB:Q8TAG9	F	Sprouty-related, EVH1 domain-containing protein 1	SPRED1	protein	taxon:9606	20260725	IntAct		
UniProtKB	Q7Z699	SPRED1	enables	GO:0005515	PMID:32814053	IPI	UniProtKB:Q8TAI7	F	Sprouty-related, EVH1 domain-containing protein 1	SPRED1	protein	taxon:9606	20260725	IntAct		
UniProtKB	Q7Z699	SPRED1	enables	GO:0005515	PMID:32814053	IPI	UniProtKB:Q8TB03	F	Sprouty-related, EVH1 domain-containing protein 1	SPRED1	protein	taxon:9606	20260725	IntAct		
UniProtKB	Q7Z699	SPRED1	enables	GO:0005515	PMID:32814053	IPI	UniProtKB:Q8TBB1	F	Sprouty-related, EVH1 domain-containing protein 1	SPRED1	protein	taxon:9606	20260725	IntAct		
UniProtKB	Q7Z699	SPRED1	enables	GO:0005515	PMID:32814053	IPI	UniProtKB:Q8TBE0	F	Sprouty-related, EVH1 domain-containing protein 1	SPRED1	protein	taxon:9606	20260725	IntAct		
UniProtKB	Q7Z699	SPRED1	enables	GO:0005515	PMID:32814053	IPI	UniProtKB:Q8TC90	F	Sprouty-related, EVH1 domain-containing protein 1	SPRED1	protein	taxon:9606	20260725	IntAct		
UniProtKB	Q7Z699	SPRED1	enables	GO:0005515	PMID:32814053	IPI	UniProtKB:Q8TCX5	F	Sprouty-related, EVH1 domain-containing protein 1	SPRED1	protein	taxon:9606	20260725	IntAct		
UniProtKB	Q7Z699	SPRED1	enables	GO:0005515	PMID:32814053	IPI	UniProtKB:Q8TF46-4	F	Sprouty-related, EVH1 domain-containing protein 1	SPRED1	protein	taxon:9606	20260725	IntAct		
UniProtKB	Q7Z699	SPRED1	enables	GO:0005515	PMID:32814053	IPI	UniProtKB:Q8WUW1	F	Sprouty-related, EVH1 domain-containing protein 1	SPRED1	protein	taxon:9606	20260725	IntAct		
UniProtKB	Q7Z699	SPRED1	enables	GO:0005515	PMID:32814053	IPI	UniProtKB:Q8WUX9	F	Sprouty-related, EVH1 domain-containing protein 1	SPRED1	protein	taxon:9606	20260725	IntAct		
UniProtKB	Q7Z699	SPRED1	enables	GO:0005515	PMID:32814053	IPI	UniProtKB:Q8WVD3	F	Sprouty-related, EVH1 domain-containing protein 1	SPRED1	protein	taxon:9606	20260725	IntAct		
UniProtKB	Q7Z699	SPRED1	enables	GO:0005515	PMID:32814053	IPI	UniProtKB:Q8WW38	F	Sprouty-related, EVH1 domain-containing protein 1	SPRED1	protein	taxon:9606	20260725	IntAct		
UniProtKB	Q7Z699	SPRED1	enables	GO:0005515	PMID:32814053	IPI	UniProtKB:Q8WWB5	F	Sprouty-related, EVH1 domain-containing protein 1	SPRED1	protein	taxon:9606	20260725	IntAct		
UniProtKB	Q7Z699	SPRED1	enables	GO:0005515	PMID:32814053	IPI	UniProtKB:Q8WXF7	F	Sprouty-related, EVH1 domain-containing protein 1	SPRED1	protein	taxon:9606	20260725	IntAct		
UniProtKB	Q7Z699	SPRED1	enables	GO:0005515	PMID:32814053	IPI	UniProtKB:Q8WXH2	F	Sprouty-related, EVH1 domain-containing protein 1	SPRED1	protein	taxon:9606	20260725	IntAct		
UniProtKB	Q7Z699	SPRED1	enables	GO:0005515	PMID:32814053	IPI	UniProtKB:Q8WXH5	F	Sprouty-related, EVH1 domain-containing protein 1	SPRED1	protein	taxon:9606	20260725	IntAct		
UniProtKB	Q7Z699	SPRED1	enables	GO:0005515	PMID:32814053	IPI	UniProtKB:Q8WXK3	F	Sprouty-related, EVH1 domain-containing protein 1	SPRED1	protein	taxon:9606	20260725	IntAct		
UniProtKB	Q7Z699	SPRED1	enables	GO:0005515	PMID:32814053	IPI	UniProtKB:Q8WXK3-2	F	Sprouty-related, EVH1 domain-containing protein 1	SPRED1	protein	taxon:9606	20260725	IntAct		
UniProtKB	Q7Z699	SPRED1	enables	GO:0005515	PMID:32814053	IPI	UniProtKB:Q8WY64	F	Sprouty-related, EVH1 domain-containing protein 1	SPRED1	protein	taxon:9606	20260725	IntAct		
UniProtKB	Q7Z699	SPRED1	enables	GO:0005515	PMID:32814053	IPI	UniProtKB:Q8WYH8-2	F	Sprouty-related, EVH1 domain-containing protein 1	SPRED1	protein	taxon:9606	20260725	IntAct		
UniProtKB	Q7Z699	SPRED1	enables	GO:0005515	PMID:32814053	IPI	UniProtKB:Q92519	F	Sprouty-related, EVH1 domain-containing protein 1	SPRED1	protein	taxon:9606	20260725	IntAct		
UniProtKB	Q7Z699	SPRED1	enables	GO:0005515	PMID:32814053	IPI	UniProtKB:Q92782-2	F	Sprouty-related, EVH1 domain-containing protein 1	SPRED1	protein	taxon:9606	20260725	IntAct		
UniProtKB	Q7Z699	SPRED1	enables	GO:0005515	PMID:32814053	IPI	UniProtKB:Q92831	F	Sprouty-related, EVH1 domain-containing protein 1	SPRED1	protein	taxon:9606	20260725	IntAct		
UniProtKB	Q7Z699	SPRED1	enables	GO:0005515	PMID:32814053	IPI	UniProtKB:Q92993	F	Sprouty-related, EVH1 domain-containing protein 1	SPRED1	protein	taxon:9606	20260725	IntAct		
UniProtKB	Q7Z699	SPRED1	enables	GO:0005515	PMID:32814053	IPI	UniProtKB:Q92993-2	F	Sprouty-related, EVH1 domain-containing protein 1	SPRED1	protein	taxon:9606	20260725	IntAct		
UniProtKB	Q7Z699	SPRED1	enables	GO:0005515	PMID:32814053	IPI	UniProtKB:Q969K3	F	Sprouty-related, EVH1 domain-containing protein 1	SPRED1	protein	taxon:9606	20260725	IntAct		
UniProtKB	Q7Z699	SPRED1	enables	GO:0005515	PMID:32814053	IPI	UniProtKB:Q969W8	F	Sprouty-related, EVH1 domain-containing protein 1	SPRED1	protein	taxon:9606	20260725	IntAct		
UniProtKB	Q7Z699	SPRED1	enables	GO:0005515	PMID:32814053	IPI	UniProtKB:Q96A10	F	Sprouty-related, EVH1 domain-containing protein 1	SPRED1	protein	taxon:9606	20260725	IntAct		
UniProtKB	Q7Z699	SPRED1	enables	GO:0005515	PMID:32814053	IPI	UniProtKB:Q96AY3	F	Sprouty-related, EVH1 domain-containing protein 1	SPRED1	protein	taxon:9606	20260725	IntAct		
UniProtKB	Q7Z699	SPRED1	enables	GO:0005515	PMID:32814053	IPI	UniProtKB:Q96BR5	F	Sprouty-related, EVH1 domain-containing protein 1	SPRED1	protein	taxon:9606	20260725	IntAct		
UniProtKB	Q7Z699	SPRED1	enables	GO:0005515	PMID:32814053	IPI	UniProtKB:Q96C55	F	Sprouty-related, EVH1 domain-containing protein 1	SPRED1	protein	taxon:9606	20260725	IntAct		
UniProtKB	Q7Z699	SPRED1	enables	GO:0005515	PMID:32814053	IPI	UniProtKB:Q96D59	F	Sprouty-related, EVH1 domain-containing protein 1	SPRED1	protein	taxon:9606	20260725	IntAct		
UniProtKB	Q7Z699	SPRED1	enables	GO:0005515	PMID:32814053	IPI	UniProtKB:Q96DX5-3	F	Sprouty-related, EVH1 domain-containing protein 1	SPRED1	protein	taxon:9606	20260725	IntAct		
UniProtKB	Q7Z699	SPRED1	enables	GO:0005515	PMID:32814053	IPI	UniProtKB:Q96EL1	F	Sprouty-related, EVH1 domain-containing protein 1	SPRED1	protein	taxon:9606	20260725	IntAct		
UniProtKB	Q7Z699	SPRED1	enables	GO:0005515	PMID:32814053	IPI	UniProtKB:Q96EN9	F	Sprouty-related, EVH1 domain-containing protein 1	SPRED1	protein	taxon:9606	20260725	IntAct		
UniProtKB	Q7Z699	SPRED1	enables	GO:0005515	PMID:32814053	IPI	UniProtKB:Q96FT7-4	F	Sprouty-related, EVH1 domain-containing protein 1	SPRED1	protein	taxon:9606	20260725	IntAct		
UniProtKB	Q7Z699	SPRED1	enables	GO:0005515	PMID:32814053	IPI	UniProtKB:Q96FU4	F	Sprouty-related, EVH1 domain-containing protein 1	SPRED1	protein	taxon:9606	20260725	IntAct		
UniProtKB	Q7Z699	SPRED1	enables	GO:0005515	PMID:32814053	IPI	UniProtKB:Q96FW1	F	Sprouty-related, EVH1 domain-containing protein 1	SPRED1	protein	taxon:9606	20260725	IntAct		
UniProtKB	Q7Z699	SPRED1	enables	GO:0005515	PMID:32814053	IPI	UniProtKB:Q96G75	F	Sprouty-related, EVH1 domain-containing protein 1	SPRED1	protein	taxon:9606	20260725	IntAct		
UniProtKB	Q7Z699	SPRED1	enables	GO:0005515	PMID:32814053	IPI	UniProtKB:Q96GN5-2	F	Sprouty-related, EVH1 domain-containing protein 1	SPRED1	protein	taxon:9606	20260725	IntAct		
UniProtKB	Q7Z699	SPRED1	enables	GO:0005515	PMID:32814053	IPI	UniProtKB:Q96I27-2	F	Sprouty-related, EVH1 domain-containing protein 1	SPRED1	protein	taxon:9606	20260725	IntAct		
UniProtKB	Q7Z699	SPRED1	enables	GO:0005515	PMID:32814053	IPI	UniProtKB:Q96IQ9	F	Sprouty-related, EVH1 domain-containing protein 1	SPRED1	protein	taxon:9606	20260725	IntAct		
UniProtKB	Q7Z699	SPRED1	enables	GO:0005515	PMID:32814053	IPI	UniProtKB:Q96IT1	F	Sprouty-related, EVH1 domain-containing protein 1	SPRED1	protein	taxon:9606	20260725	IntAct		
UniProtKB	Q7Z699	SPRED1	enables	GO:0005515	PMID:32814053	IPI	UniProtKB:Q96JB6	F	Sprouty-related, EVH1 domain-containing protein 1	SPRED1	protein	taxon:9606	20260725	IntAct		
UniProtKB	Q7Z699	SPRED1	enables	GO:0005515	PMID:32814053	IPI	UniProtKB:Q96KP6	F	Sprouty-related, EVH1 domain-containing protein 1	SPRED1	protein	taxon:9606	20260725	IntAct		
UniProtKB	Q7Z699	SPRED1	enables	GO:0005515	PMID:32814053	IPI	UniProtKB:Q96LL4	F	Sprouty-related, EVH1 domain-containing protein 1	SPRED1	protein	taxon:9606	20260725	IntAct		
UniProtKB	Q7Z699	SPRED1	enables	GO:0005515	PMID:32814053	IPI	UniProtKB:Q96LW9-2	F	Sprouty-related, EVH1 domain-containing protein 1	SPRED1	protein	taxon:9606	20260725	IntAct		
UniProtKB	Q7Z699	SPRED1	enables	GO:0005515	PMID:32814053	IPI	UniProtKB:Q96LX8	F	Sprouty-related, EVH1 domain-containing protein 1	SPRED1	protein	taxon:9606	20260725	IntAct		
UniProtKB	Q7Z699	SPRED1	enables	GO:0005515	PMID:32814053	IPI	UniProtKB:Q96MF7	F	Sprouty-related, EVH1 domain-containing protein 1	SPRED1	protein	taxon:9606	20260725	IntAct		
UniProtKB	Q7Z699	SPRED1	enables	GO:0005515	PMID:32814053	IPI	UniProtKB:Q96MN9-2	F	Sprouty-related, EVH1 domain-containing protein 1	SPRED1	protein	taxon:9606	20260725	IntAct		
UniProtKB	Q7Z699	SPRED1	enables	GO:0005515	PMID:32814053	IPI	UniProtKB:Q96N77-2	F	Sprouty-related, EVH1 domain-containing protein 1	SPRED1	protein	taxon:9606	20260725	IntAct		
UniProtKB	Q7Z699	SPRED1	enables	GO:0005515	PMID:32814053	IPI	UniProtKB:Q96NA2	F	Sprouty-related, EVH1 domain-containing protein 1	SPRED1	protein	taxon:9606	20260725	IntAct		
UniProtKB	Q7Z699	SPRED1	enables	GO:0005515	PMID:32814053	IPI	UniProtKB:Q96PM5	F	Sprouty-related, EVH1 domain-containing protein 1	SPRED1	protein	taxon:9606	20260725	IntAct		
UniProtKB	Q7Z699	SPRED1	enables	GO:0005515	PMID:32814053	IPI	UniProtKB:Q96PM5-4	F	Sprouty-related, EVH1 domain-containing protein 1	SPRED1	protein	taxon:9606	20260725	IntAct		
UniProtKB	Q7Z699	SPRED1	enables	GO:0005515	PMID:32814053	IPI	UniProtKB:Q96QF0-7	F	Sprouty-related, EVH1 domain-containing protein 1	SPRED1	protein	taxon:9606	20260725	IntAct		
UniProtKB	Q7Z699	SPRED1	enables	GO:0005515	PMID:32814053	IPI	UniProtKB:Q96QK8	F	Sprouty-related, EVH1 domain-containing protein 1	SPRED1	protein	taxon:9606	20260725	IntAct		
UniProtKB	Q7Z699	SPRED1	enables	GO:0005515	PMID:32814053	IPI	UniProtKB:Q96RU7	F	Sprouty-related, EVH1 domain-containing protein 1	SPRED1	protein	taxon:9606	20260725	IntAct		
UniProtKB	Q7Z699	SPRED1	enables	GO:0005515	PMID:32814053	IPI	UniProtKB:Q96SK3-3	F	Sprouty-related, EVH1 domain-containing protein 1	SPRED1	protein	taxon:9606	20260725	IntAct		
UniProtKB	Q7Z699	SPRED1	enables	GO:0005515	PMID:32814053	IPI	UniProtKB:Q96SL4	F	Sprouty-related, EVH1 domain-containing protein 1	SPRED1	protein	taxon:9606	20260725	IntAct		
UniProtKB	Q7Z699	SPRED1	enables	GO:0005515	PMID:32814053	IPI	UniProtKB:Q99598	F	Sprouty-related, EVH1 domain-containing protein 1	SPRED1	protein	taxon:9606	20260725	IntAct		
UniProtKB	Q7Z699	SPRED1	enables	GO:0005515	PMID:32814053	IPI	UniProtKB:Q99612	F	Sprouty-related, EVH1 domain-containing protein 1	SPRED1	protein	taxon:9606	20260725	IntAct		
UniProtKB	Q7Z699	SPRED1	enables	GO:0005515	PMID:32814053	IPI	UniProtKB:Q99828	F	Sprouty-related, EVH1 domain-containing protein 1	SPRED1	protein	taxon:9606	20260725	IntAct		
UniProtKB	Q7Z699	SPRED1	enables	GO:0005515	PMID:32814053	IPI	UniProtKB:Q99871	F	Sprouty-related, EVH1 domain-containing protein 1	SPRED1	protein	taxon:9606	20260725	IntAct		
UniProtKB	Q7Z699	SPRED1	enables	GO:0005515	PMID:32814053	IPI	UniProtKB:Q99932-2	F	Sprouty-related, EVH1 domain-containing protein 1	SPRED1	protein	taxon:9606	20260725	IntAct		
UniProtKB	Q7Z699	SPRED1	enables	GO:0005515	PMID:32814053	IPI	UniProtKB:Q9BR81	F	Sprouty-related, EVH1 domain-containing protein 1	SPRED1	protein	taxon:9606	20260725	IntAct		
UniProtKB	Q7Z699	SPRED1	enables	GO:0005515	PMID:32814053	IPI	UniProtKB:Q9BRJ9	F	Sprouty-related, EVH1 domain-containing protein 1	SPRED1	protein	taxon:9606	20260725	IntAct		
UniProtKB	Q7Z699	SPRED1	enables	GO:0005515	PMID:32814053	IPI	UniProtKB:Q9BRX9	F	Sprouty-related, EVH1 domain-containing protein 1	SPRED1	protein	taxon:9606	20260725	IntAct		
UniProtKB	Q7Z699	SPRED1	enables	GO:0005515	PMID:32814053	IPI	UniProtKB:Q9BS31	F	Sprouty-related, EVH1 domain-containing protein 1	SPRED1	protein	taxon:9606	20260725	IntAct		
UniProtKB	Q7Z699	SPRED1	enables	GO:0005515	PMID:32814053	IPI	UniProtKB:Q9BS34	F	Sprouty-related, EVH1 domain-containing protein 1	SPRED1	protein	taxon:9606	20260725	IntAct		
UniProtKB	Q7Z699	SPRED1	enables	GO:0005515	PMID:32814053	IPI	UniProtKB:Q9BSW2	F	Sprouty-related, EVH1 domain-containing protein 1	SPRED1	protein	taxon:9606	20260725	IntAct		
UniProtKB	Q7Z699	SPRED1	enables	GO:0005515	PMID:32814053	IPI	UniProtKB:Q9BT09	F	Sprouty-related, EVH1 domain-containing protein 1	SPRED1	protein	taxon:9606	20260725	IntAct		
UniProtKB	Q7Z699	SPRED1	enables	GO:0005515	PMID:32814053	IPI	UniProtKB:Q9BVW5	F	Sprouty-related, EVH1 domain-containing protein 1	SPRED1	protein	taxon:9606	20260725	IntAct		
UniProtKB	Q7Z699	SPRED1	enables	GO:0005515	PMID:32814053	IPI	UniProtKB:Q9BWG6	F	Sprouty-related, EVH1 domain-containing protein 1	SPRED1	protein	taxon:9606	20260725	IntAct		
UniProtKB	Q7Z699	SPRED1	enables	GO:0005515	PMID:32814053	IPI	UniProtKB:Q9BWX1	F	Sprouty-related, EVH1 domain-containing protein 1	SPRED1	protein	taxon:9606	20260725	IntAct		
UniProtKB	Q7Z699	SPRED1	enables	GO:0005515	PMID:32814053	IPI	UniProtKB:Q9BY12-3	F	Sprouty-related, EVH1 domain-containing protein 1	SPRED1	protein	taxon:9606	20260725	IntAct		
UniProtKB	Q7Z699	SPRED1	enables	GO:0005515	PMID:32814053	IPI	UniProtKB:Q9BYV8-2	F	Sprouty-related, EVH1 domain-containing protein 1	SPRED1	protein	taxon:9606	20260725	IntAct		
UniProtKB	Q7Z699	SPRED1	enables	GO:0005515	PMID:32814053	IPI	UniProtKB:Q9BZ95-3	F	Sprouty-related, EVH1 domain-containing protein 1	SPRED1	protein	taxon:9606	20260725	IntAct		
UniProtKB	Q7Z699	SPRED1	enables	GO:0005515	PMID:32814053	IPI	UniProtKB:Q9C004	F	Sprouty-related, EVH1 domain-containing protein 1	SPRED1	protein	taxon:9606	20260725	IntAct		
UniProtKB	Q7Z699	SPRED1	enables	GO:0005515	PMID:32814053	IPI	UniProtKB:Q9C0F3	F	Sprouty-related, EVH1 domain-containing protein 1	SPRED1	protein	taxon:9606	20260725	IntAct		
UniProtKB	Q7Z699	SPRED1	enables	GO:0005515	PMID:32814053	IPI	UniProtKB:Q9GZS3	F	Sprouty-related, EVH1 domain-containing protein 1	SPRED1	protein	taxon:9606	20260725	IntAct		
UniProtKB	Q7Z699	SPRED1	enables	GO:0005515	PMID:32814053	IPI	UniProtKB:Q9H0C1	F	Sprouty-related, EVH1 domain-containing protein 1	SPRED1	protein	taxon:9606	20260725	IntAct		
UniProtKB	Q7Z699	SPRED1	enables	GO:0005515	PMID:32814053	IPI	UniProtKB:Q9H0C8	F	Sprouty-related, EVH1 domain-containing protein 1	SPRED1	protein	taxon:9606	20260725	IntAct		
UniProtKB	Q7Z699	SPRED1	enables	GO:0005515	PMID:32814053	IPI	UniProtKB:Q9H0X6	F	Sprouty-related, EVH1 domain-containing protein 1	SPRED1	protein	taxon:9606	20260725	IntAct		
UniProtKB	Q7Z699	SPRED1	enables	GO:0005515	PMID:32814053	IPI	UniProtKB:Q9H147	F	Sprouty-related, EVH1 domain-containing protein 1	SPRED1	protein	taxon:9606	20260725	IntAct		
UniProtKB	Q7Z699	SPRED1	enables	GO:0005515	PMID:32814053	IPI	UniProtKB:Q9H270	F	Sprouty-related, EVH1 domain-containing protein 1	SPRED1	protein	taxon:9606	20260725	IntAct		
UniProtKB	Q7Z699	SPRED1	enables	GO:0005515	PMID:32814053	IPI	UniProtKB:Q9H2C1	F	Sprouty-related, EVH1 domain-containing protein 1	SPRED1	protein	taxon:9606	20260725	IntAct		
UniProtKB	Q7Z699	SPRED1	enables	GO:0005515	PMID:32814053	IPI	UniProtKB:Q9H3H1-5	F	Sprouty-related, EVH1 domain-containing protein 1	SPRED1	protein	taxon:9606	20260725	IntAct		
UniProtKB	Q7Z699	SPRED1	enables	GO:0005515	PMID:32814053	IPI	UniProtKB:Q9H3K2	F	Sprouty-related, EVH1 domain-containing protein 1	SPRED1	protein	taxon:9606	20260725	IntAct		
UniProtKB	Q7Z699	SPRED1	enables	GO:0005515	PMID:32814053	IPI	UniProtKB:Q9H4E5	F	Sprouty-related, EVH1 domain-containing protein 1	SPRED1	protein	taxon:9606	20260725	IntAct		
UniProtKB	Q7Z699	SPRED1	enables	GO:0005515	PMID:32814053	IPI	UniProtKB:Q9H4L4	F	Sprouty-related, EVH1 domain-containing protein 1	SPRED1	protein	taxon:9606	20260725	IntAct		
UniProtKB	Q7Z699	SPRED1	enables	GO:0005515	PMID:32814053	IPI	UniProtKB:Q9H4T2	F	Sprouty-related, EVH1 domain-containing protein 1	SPRED1	protein	taxon:9606	20260725	IntAct		
UniProtKB	Q7Z699	SPRED1	enables	GO:0005515	PMID:32814053	IPI	UniProtKB:Q9H6S3	F	Sprouty-related, EVH1 domain-containing protein 1	SPRED1	protein	taxon:9606	20260725	IntAct		
UniProtKB	Q7Z699	SPRED1	enables	GO:0005515	PMID:32814053	IPI	UniProtKB:Q9H7X3	F	Sprouty-related, EVH1 domain-containing protein 1	SPRED1	protein	taxon:9606	20260725	IntAct		
UniProtKB	Q7Z699	SPRED1	enables	GO:0005515	PMID:32814053	IPI	UniProtKB:Q9H816	F	Sprouty-related, EVH1 domain-containing protein 1	SPRED1	protein	taxon:9606	20260725	IntAct		
UniProtKB	Q7Z699	SPRED1	enables	GO:0005515	PMID:32814053	IPI	UniProtKB:Q9H9S4	F	Sprouty-related, EVH1 domain-containing protein 1	SPRED1	protein	taxon:9606	20260725	IntAct		
UniProtKB	Q7Z699	SPRED1	enables	GO:0005515	PMID:32814053	IPI	UniProtKB:Q9HBI0	F	Sprouty-related, EVH1 domain-containing protein 1	SPRED1	protein	taxon:9606	20260725	IntAct		
UniProtKB	Q7Z699	SPRED1	enables	GO:0005515	PMID:32814053	IPI	UniProtKB:Q9HBT8	F	Sprouty-related, EVH1 domain-containing protein 1	SPRED1	protein	taxon:9606	20260725	IntAct		
UniProtKB	Q7Z699	SPRED1	enables	GO:0005515	PMID:32814053	IPI	UniProtKB:Q9HCE7-2	F	Sprouty-related, EVH1 domain-containing protein 1	SPRED1	protein	taxon:9606	20260725	IntAct		
UniProtKB	Q7Z699	SPRED1	enables	GO:0005515	PMID:32814053	IPI	UniProtKB:Q9NPI7	F	Sprouty-related, EVH1 domain-containing protein 1	SPRED1	protein	taxon:9606	20260725	IntAct		
UniProtKB	Q7Z699	SPRED1	enables	GO:0005515	PMID:32814053	IPI	UniProtKB:Q9NQ29	F	Sprouty-related, EVH1 domain-containing protein 1	SPRED1	protein	taxon:9606	20260725	IntAct		
UniProtKB	Q7Z699	SPRED1	enables	GO:0005515	PMID:32814053	IPI	UniProtKB:Q9NR21-5	F	Sprouty-related, EVH1 domain-containing protein 1	SPRED1	protein	taxon:9606	20260725	IntAct		
UniProtKB	Q7Z699	SPRED1	enables	GO:0005515	PMID:32814053	IPI	UniProtKB:Q9NRA8	F	Sprouty-related, EVH1 domain-containing protein 1	SPRED1	protein	taxon:9606	20260725	IntAct		
UniProtKB	Q7Z699	SPRED1	enables	GO:0005515	PMID:32814053	IPI	UniProtKB:Q9NRP7	F	Sprouty-related, EVH1 domain-containing protein 1	SPRED1	protein	taxon:9606	20260725	IntAct		
UniProtKB	Q7Z699	SPRED1	enables	GO:0005515	PMID:32814053	IPI	UniProtKB:Q9NS23-4	F	Sprouty-related, EVH1 domain-containing protein 1	SPRED1	protein	taxon:9606	20260725	IntAct		
UniProtKB	Q7Z699	SPRED1	enables	GO:0005515	PMID:32814053	IPI	UniProtKB:Q9NS61-2	F	Sprouty-related, EVH1 domain-containing protein 1	SPRED1	protein	taxon:9606	20260725	IntAct		
UniProtKB	Q7Z699	SPRED1	enables	GO:0005515	PMID:32814053	IPI	UniProtKB:Q9NS71	F	Sprouty-related, EVH1 domain-containing protein 1	SPRED1	protein	taxon:9606	20260725	IntAct		
UniProtKB	Q7Z699	SPRED1	enables	GO:0005515	PMID:32814053	IPI	UniProtKB:Q9NUL5-3	F	Sprouty-related, EVH1 domain-containing protein 1	SPRED1	protein	taxon:9606	20260725	IntAct		
UniProtKB	Q7Z699	SPRED1	enables	GO:0005515	PMID:32814053	IPI	UniProtKB:Q9NUY8-2	F	Sprouty-related, EVH1 domain-containing protein 1	SPRED1	protein	taxon:9606	20260725	IntAct		
UniProtKB	Q7Z699	SPRED1	enables	GO:0005515	PMID:32814053	IPI	UniProtKB:Q9NV79	F	Sprouty-related, EVH1 domain-containing protein 1	SPRED1	protein	taxon:9606	20260725	IntAct		
UniProtKB	Q7Z699	SPRED1	enables	GO:0005515	PMID:32814053	IPI	UniProtKB:Q9NWQ4-1	F	Sprouty-related, EVH1 domain-containing protein 1	SPRED1	protein	taxon:9606	20260725	IntAct		
UniProtKB	Q7Z699	SPRED1	enables	GO:0005515	PMID:32814053	IPI	UniProtKB:Q9NXC2	F	Sprouty-related, EVH1 domain-containing protein 1	SPRED1	protein	taxon:9606	20260725	IntAct		
UniProtKB	Q7Z699	SPRED1	enables	GO:0005515	PMID:32814053	IPI	UniProtKB:Q9NXL2-1	F	Sprouty-related, EVH1 domain-containing protein 1	SPRED1	protein	taxon:9606	20260725	IntAct		
UniProtKB	Q7Z699	SPRED1	enables	GO:0005515	PMID:32814053	IPI	UniProtKB:Q9NXX0	F	Sprouty-related, EVH1 domain-containing protein 1	SPRED1	protein	taxon:9606	20260725	IntAct		
UniProtKB	Q7Z699	SPRED1	enables	GO:0005515	PMID:32814053	IPI	UniProtKB:Q9NYK6-3	F	Sprouty-related, EVH1 domain-containing protein 1	SPRED1	protein	taxon:9606	20260725	IntAct		
UniProtKB	Q7Z699	SPRED1	enables	GO:0005515	PMID:32814053	IPI	UniProtKB:Q9NZC7-5	F	Sprouty-related, EVH1 domain-containing protein 1	SPRED1	protein	taxon:9606	20260725	IntAct		
UniProtKB	Q7Z699	SPRED1	enables	GO:0005515	PMID:32814053	IPI	UniProtKB:Q9P0T4	F	Sprouty-related, EVH1 domain-containing protein 1	SPRED1	protein	taxon:9606	20260725	IntAct		
UniProtKB	Q7Z699	SPRED1	enables	GO:0005515	PMID:32814053	IPI	UniProtKB:Q9P0W2	F	Sprouty-related, EVH1 domain-containing protein 1	SPRED1	protein	taxon:9606	20260725	IntAct		
UniProtKB	Q7Z699	SPRED1	enables	GO:0005515	PMID:32814053	IPI	UniProtKB:Q9P2K3-2	F	Sprouty-related, EVH1 domain-containing protein 1	SPRED1	protein	taxon:9606	20260725	IntAct		
UniProtKB	Q7Z699	SPRED1	enables	GO:0005515	PMID:32814053	IPI	UniProtKB:Q9UBF1	F	Sprouty-related, EVH1 domain-containing protein 1	SPRED1	protein	taxon:9606	20260725	IntAct		
UniProtKB	Q7Z699	SPRED1	enables	GO:0005515	PMID:32814053	IPI	UniProtKB:Q9UBL0-2	F	Sprouty-related, EVH1 domain-containing protein 1	SPRED1	protein	taxon:9606	20260725	IntAct		
UniProtKB	Q7Z699	SPRED1	enables	GO:0005515	PMID:32814053	IPI	UniProtKB:Q9UBQ6	F	Sprouty-related, EVH1 domain-containing protein 1	SPRED1	protein	taxon:9606	20260725	IntAct		
UniProtKB	Q7Z699	SPRED1	enables	GO:0005515	PMID:32814053	IPI	UniProtKB:Q9UBX5	F	Sprouty-related, EVH1 domain-containing protein 1	SPRED1	protein	taxon:9606	20260725	IntAct		
UniProtKB	Q7Z699	SPRED1	enables	GO:0005515	PMID:32814053	IPI	UniProtKB:Q9UDY8-2	F	Sprouty-related, EVH1 domain-containing protein 1	SPRED1	protein	taxon:9606	20260725	IntAct		
UniProtKB	Q7Z699	SPRED1	enables	GO:0005515	PMID:32814053	IPI	UniProtKB:Q9UER7	F	Sprouty-related, EVH1 domain-containing protein 1	SPRED1	protein	taxon:9606	20260725	IntAct		
UniProtKB	Q7Z699	SPRED1	enables	GO:0005515	PMID:32814053	IPI	UniProtKB:Q9UGC6	F	Sprouty-related, EVH1 domain-containing protein 1	SPRED1	protein	taxon:9606	20260725	IntAct		
UniProtKB	Q7Z699	SPRED1	enables	GO:0005515	PMID:32814053	IPI	UniProtKB:Q9UGI8	F	Sprouty-related, EVH1 domain-containing protein 1	SPRED1	protein	taxon:9606	20260725	IntAct		
UniProtKB	Q7Z699	SPRED1	enables	GO:0005515	PMID:32814053	IPI	UniProtKB:Q9UH73	F	Sprouty-related, EVH1 domain-containing protein 1	SPRED1	protein	taxon:9606	20260725	IntAct		
UniProtKB	Q7Z699	SPRED1	enables	GO:0005515	PMID:32814053	IPI	UniProtKB:Q9UHC1-2	F	Sprouty-related, EVH1 domain-containing protein 1	SPRED1	protein	taxon:9606	20260725	IntAct		
UniProtKB	Q7Z699	SPRED1	enables	GO:0005515	PMID:32814053	IPI	UniProtKB:Q9UII2	F	Sprouty-related, EVH1 domain-containing protein 1	SPRED1	protein	taxon:9606	20260725	IntAct		
UniProtKB	Q7Z699	SPRED1	enables	GO:0005515	PMID:32814053	IPI	UniProtKB:Q9UJJ7	F	Sprouty-related, EVH1 domain-containing protein 1	SPRED1	protein	taxon:9606	20260725	IntAct		
UniProtKB	Q7Z699	SPRED1	enables	GO:0005515	PMID:32814053	IPI	UniProtKB:Q9UJW8-4	F	Sprouty-related, EVH1 domain-containing protein 1	SPRED1	protein	taxon:9606	20260725	IntAct		
UniProtKB	Q7Z699	SPRED1	enables	GO:0005515	PMID:32814053	IPI	UniProtKB:Q9UJX2	F	Sprouty-related, EVH1 domain-containing protein 1	SPRED1	protein	taxon:9606	20260725	IntAct		
UniProtKB	Q7Z699	SPRED1	enables	GO:0005515	PMID:32814053	IPI	UniProtKB:Q9UKA9-2	F	Sprouty-related, EVH1 domain-containing protein 1	SPRED1	protein	taxon:9606	20260725	IntAct		
UniProtKB	Q7Z699	SPRED1	enables	GO:0005515	PMID:32814053	IPI	UniProtKB:Q9UKV8	F	Sprouty-related, EVH1 domain-containing protein 1	SPRED1	protein	taxon:9606	20260725	IntAct		
UniProtKB	Q7Z699	SPRED1	enables	GO:0005515	PMID:32814053	IPI	UniProtKB:Q9ULD4-2	F	Sprouty-related, EVH1 domain-containing protein 1	SPRED1	protein	taxon:9606	20260725	IntAct		
UniProtKB	Q7Z699	SPRED1	enables	GO:0005515	PMID:32814053	IPI	UniProtKB:Q9ULK2-2	F	Sprouty-related, EVH1 domain-containing protein 1	SPRED1	protein	taxon:9606	20260725	IntAct		
UniProtKB	Q7Z699	SPRED1	enables	GO:0005515	PMID:32814053	IPI	UniProtKB:Q9ULV1	F	Sprouty-related, EVH1 domain-containing protein 1	SPRED1	protein	taxon:9606	20260725	IntAct		
UniProtKB	Q7Z699	SPRED1	enables	GO:0005515	PMID:32814053	IPI	UniProtKB:Q9UM19	F	Sprouty-related, EVH1 domain-containing protein 1	SPRED1	protein	taxon:9606	20260725	IntAct		
UniProtKB	Q7Z699	SPRED1	enables	GO:0005515	PMID:32814053	IPI	UniProtKB:Q9UNE7	F	Sprouty-related, EVH1 domain-containing protein 1	SPRED1	protein	taxon:9606	20260725	IntAct		
UniProtKB	Q7Z699	SPRED1	enables	GO:0005515	PMID:32814053	IPI	UniProtKB:Q9UNL4	F	Sprouty-related, EVH1 domain-containing protein 1	SPRED1	protein	taxon:9606	20260725	IntAct		
UniProtKB	Q7Z699	SPRED1	enables	GO:0005515	PMID:32814053	IPI	UniProtKB:Q9UNN5	F	Sprouty-related, EVH1 domain-containing protein 1	SPRED1	protein	taxon:9606	20260725	IntAct		
UniProtKB	Q7Z699	SPRED1	enables	GO:0005515	PMID:32814053	IPI	UniProtKB:Q9UPQ4-2	F	Sprouty-related, EVH1 domain-containing protein 1	SPRED1	protein	taxon:9606	20260725	IntAct		
UniProtKB	Q7Z699	SPRED1	enables	GO:0005515	PMID:32814053	IPI	UniProtKB:Q9Y239	F	Sprouty-related, EVH1 domain-containing protein 1	SPRED1	protein	taxon:9606	20260725	IntAct		
UniProtKB	Q7Z699	SPRED1	enables	GO:0005515	PMID:32814053	IPI	UniProtKB:Q9Y261-2	F	Sprouty-related, EVH1 domain-containing protein 1	SPRED1	protein	taxon:9606	20260725	IntAct		
UniProtKB	Q7Z699	SPRED1	enables	GO:0005515	PMID:32814053	IPI	UniProtKB:Q9Y2L8	F	Sprouty-related, EVH1 domain-containing protein 1	SPRED1	protein	taxon:9606	20260725	IntAct		
UniProtKB	Q7Z699	SPRED1	enables	GO:0005515	PMID:32814053	IPI	UniProtKB:Q9Y2M5	F	Sprouty-related, EVH1 domain-containing protein 1	SPRED1	protein	taxon:9606	20260725	IntAct		
UniProtKB	Q7Z699	SPRED1	enables	GO:0005515	PMID:32814053	IPI	UniProtKB:Q9Y483-4	F	Sprouty-related, EVH1 domain-containing protein 1	SPRED1	protein	taxon:9606	20260725	IntAct		
UniProtKB	Q7Z699	SPRED1	enables	GO:0005515	PMID:32814053	IPI	UniProtKB:Q9Y4E8-2	F	Sprouty-related, EVH1 domain-containing protein 1	SPRED1	protein	taxon:9606	20260725	IntAct		
UniProtKB	Q7Z699	SPRED1	enables	GO:0005515	PMID:32814053	IPI	UniProtKB:Q9Y575-3	F	Sprouty-related, EVH1 domain-containing protein 1	SPRED1	protein	taxon:9606	20260725	IntAct		
UniProtKB	Q7Z699	SPRED1	enables	GO:0005515	PMID:32814053	IPI	UniProtKB:Q9Y605	F	Sprouty-related, EVH1 domain-containing protein 1	SPRED1	protein	taxon:9606	20260725	IntAct		
UniProtKB	Q7Z699	SPRED1	enables	GO:0005515	PMID:32814053	IPI	UniProtKB:Q9Y6F6-3	F	Sprouty-related, EVH1 domain-containing protein 1	SPRED1	protein	taxon:9606	20260725	IntAct		
UniProtKB	Q7Z699	SPRED1	enables	GO:0005515	PMID:32814053	IPI	UniProtKB:Q9Y6W5	F	Sprouty-related, EVH1 domain-containing protein 1	SPRED1	protein	taxon:9606	20260725	IntAct		
UniProtKB	Q7Z699	SPRED1	enables	GO:0019901	GO_REF:0000033	IBA	MGI:MGI:2150016|MGI:MGI:2150019|PANTHER:PTN000128438|UniProtKB:Q7Z698|UniProtKB:Q7Z699	F	Sprouty-related, EVH1 domain-containing protein 1	SPRED1	protein	taxon:9606	20190209	GO_Central		
UniProtKB	Q7Z699	SPRED1	enables	GO:0019901	GO_REF:0000107	IEA	UniProtKB:Q924S8|ensembl:ENSMUSP00000028829	F	Sprouty-related, EVH1 domain-containing protein 1	SPRED1	protein	taxon:9606	20260724	Ensembl		
UniProtKB	Q7Z699	SPRED1	enables	GO:0019901	PMID:18216281	IPI	UniProtKB:O88664	F	Sprouty-related, EVH1 domain-containing protein 1	SPRED1	protein	taxon:9606	20171109	ARUK-UCL		
UniProtKB	Q7Z699	SPRED1	enables	GO:0019901	PMID:18216281	IPI	UniProtKB:Q63572	F	Sprouty-related, EVH1 domain-containing protein 1	SPRED1	protein	taxon:9606	20171109	ARUK-UCL		
UniProtKB	Q7Z699	SPRED1	enables	GO:0019901	PMID:20736167	IPI	UniProtKB:Q13627	F	Sprouty-related, EVH1 domain-containing protein 1	SPRED1	protein	taxon:9606	20120312	BHF-UCL		
UniProtKB	Q7Z699	SPRED1	enables	GO:0019902	PMID:19389623	IDA		F	Sprouty-related, EVH1 domain-containing protein 1	SPRED1	protein	taxon:9606	20111103	UniProt		
UniProtKB	Q7Z699	SPRED1	enables	GO:0030291	GO_REF:0000107	IEA	UniProtKB:Q924S8|ensembl:ENSMUSP00000028829	F	Sprouty-related, EVH1 domain-containing protein 1	SPRED1	protein	taxon:9606	20260724	Ensembl		
UniProtKB	Q7Z699	SPRED1	enables	GO:0030291	PMID:18216281	IDA		F	Sprouty-related, EVH1 domain-containing protein 1	SPRED1	protein	taxon:9606	20241127	ARUK-UCL	has_input(UniProtKB:Q15569)	
UniProtKB	Q7Z699	SPRED1	enables	GO:0030291	PMID:20736167	ISS	UniProtKB:Q924S8	F	Sprouty-related, EVH1 domain-containing protein 1	SPRED1	protein	taxon:9606	20120312	BHF-UCL		
UniProtKB	Q7Z699	SPRED1	involved_in	GO:0009966	GO_REF:0000002	IEA	InterPro:IPR007875	P	Sprouty-related, EVH1 domain-containing protein 1	SPRED1	protein	taxon:9606	20260727	InterPro		
UniProtKB	Q7Z699	SPRED1	involved_in	GO:0010719	GO_REF:0000024	ISS	UniProtKB:Q924S8	P	Sprouty-related, EVH1 domain-containing protein 1	SPRED1	protein	taxon:9606	20200310	UniProt		
UniProtKB	Q7Z699	SPRED1	involved_in	GO:0010719	GO_REF:0000107	IEA	UniProtKB:Q924S8|ensembl:ENSMUSP00000028829	P	Sprouty-related, EVH1 domain-containing protein 1	SPRED1	protein	taxon:9606	20260724	Ensembl		
UniProtKB	Q7Z699	SPRED1	involved_in	GO:0016525	GO_REF:0000107	IEA	UniProtKB:Q924S8|ensembl:ENSMUSP00000028829	P	Sprouty-related, EVH1 domain-containing protein 1	SPRED1	protein	taxon:9606	20260724	Ensembl		
UniProtKB	Q7Z699	SPRED1	involved_in	GO:0016525	PMID:23136161	IMP		P	Sprouty-related, EVH1 domain-containing protein 1	SPRED1	protein	taxon:9606	20171117	BHF-UCL	occurs_in(CL:0002544)	
UniProtKB	Q7Z699	SPRED1	involved_in	GO:0030512	GO_REF:0000024	ISS	UniProtKB:Q924S8	P	Sprouty-related, EVH1 domain-containing protein 1	SPRED1	protein	taxon:9606	20200310	UniProt		
UniProtKB	Q7Z699	SPRED1	involved_in	GO:0030512	GO_REF:0000107	IEA	UniProtKB:Q924S8|ensembl:ENSMUSP00000028829	P	Sprouty-related, EVH1 domain-containing protein 1	SPRED1	protein	taxon:9606	20260724	Ensembl		
UniProtKB	Q7Z699	SPRED1	involved_in	GO:0043408	PMID:18216281	TAS		P	Sprouty-related, EVH1 domain-containing protein 1	SPRED1	protein	taxon:9606	20171109	ARUK-UCL		
UniProtKB	Q7Z699	SPRED1	involved_in	GO:0043409	PMID:18694566	IMP		P	Sprouty-related, EVH1 domain-containing protein 1	SPRED1	protein	taxon:9606	20171116	BHF-UCL	part_of(GO:0035924),occurs_in(CL:0000071)	
UniProtKB	Q7Z699	SPRED1	involved_in	GO:0043517	GO_REF:0000107	IEA	UniProtKB:Q924S8|ensembl:ENSMUSP00000028829	P	Sprouty-related, EVH1 domain-containing protein 1	SPRED1	protein	taxon:9606	20260724	Ensembl		
UniProtKB	Q7Z699	SPRED1	involved_in	GO:0043517	PMID:20736167	ISS	UniProtKB:Q924S8	P	Sprouty-related, EVH1 domain-containing protein 1	SPRED1	protein	taxon:9606	20241217	BHF-UCL	has_input(UniProtKB:P04637)	
UniProtKB	Q7Z699	SPRED1	involved_in	GO:0060979	PMID:23625462	IMP		P	Sprouty-related, EVH1 domain-containing protein 1	SPRED1	protein	taxon:9606	20170628	BHF-UCL		
UniProtKB	Q7Z699	SPRED1	involved_in	GO:0070373	GO_REF:0000024	ISS	UniProtKB:Q924S8	P	Sprouty-related, EVH1 domain-containing protein 1	SPRED1	protein	taxon:9606	20200310	UniProt		
UniProtKB	Q7Z699	SPRED1	involved_in	GO:0070373	GO_REF:0000033	IBA	FB:FBgn0020767|MGI:MGI:2142186|MGI:MGI:2150016|MGI:MGI:2150019|PANTHER:PTN000128438	P	Sprouty-related, EVH1 domain-containing protein 1	SPRED1	protein	taxon:9606	20240709	GO_Central		
UniProtKB	Q7Z699	SPRED1	involved_in	GO:0070373	GO_REF:0000107	IEA	UniProtKB:Q924S8|ensembl:ENSMUSP00000028829	P	Sprouty-related, EVH1 domain-containing protein 1	SPRED1	protein	taxon:9606	20260724	Ensembl		
UniProtKB	Q7Z699	SPRED1	involved_in	GO:0090051	GO_REF:0000107	IEA	UniProtKB:Q924S8|ensembl:ENSMUSP00000028829	P	Sprouty-related, EVH1 domain-containing protein 1	SPRED1	protein	taxon:9606	20260724	Ensembl		
UniProtKB	Q7Z699	SPRED1	involved_in	GO:1902532	GO_REF:0000107	IEA	UniProtKB:Q924S8|ensembl:ENSMUSP00000028829	P	Sprouty-related, EVH1 domain-containing protein 1	SPRED1	protein	taxon:9606	20260724	Ensembl		
UniProtKB	Q7Z699	SPRED1	involved_in	GO:1902532	GO_REF:0000117	IEA	ARBA:ARBA00027125	P	Sprouty-related, EVH1 domain-containing protein 1	SPRED1	protein	taxon:9606	20260727	UniProt		
UniProtKB	Q7Z699	SPRED1	involved_in	GO:1902532	PMID:20736167	IMP		P	Sprouty-related, EVH1 domain-containing protein 1	SPRED1	protein	taxon:9606	20241217	BHF-UCL	has_input(UniProtKB:P40763),has_input(UniProtKB:Q13627)	
UniProtKB	Q7Z699	SPRED1	involved_in	GO:1902747	GO_REF:0000024	ISS	UniProtKB:Q924S8	P	Sprouty-related, EVH1 domain-containing protein 1	SPRED1	protein	taxon:9606	20200310	UniProt		
UniProtKB	Q7Z699	SPRED1	involved_in	GO:1902747	GO_REF:0000107	IEA	UniProtKB:Q924S8|ensembl:ENSMUSP00000028829	P	Sprouty-related, EVH1 domain-containing protein 1	SPRED1	protein	taxon:9606	20260724	Ensembl		
UniProtKB	Q7Z699	SPRED1	is_active_in	GO:0005886	GO_REF:0000033	IBA	MGI:MGI:109268|MGI:MGI:2142186|MGI:MGI:2150016|MGI:MGI:2150019|PANTHER:PTN002598102|RGD:1308735|UniProtKB:P50552|UniProtKB:Q7Z698|UniProtKB:Q7Z699|UniProtKB:Q8N8S7|dictyBase:DDB_G0289541	C	Sprouty-related, EVH1 domain-containing protein 1	SPRED1	protein	taxon:9606	20260528	GO_Central		
UniProtKB	Q7Z699	SPRED1	located_in	GO:0005634	GO_REF:0000044	IEA	UniProtKB-SubCell:SL-0191	C	Sprouty-related, EVH1 domain-containing protein 1	SPRED1	protein	taxon:9606	20260727	UniProt		
UniProtKB	Q7Z699	SPRED1	located_in	GO:0005634	PMID:16115197	EXP		C	Sprouty-related, EVH1 domain-containing protein 1	SPRED1	protein	taxon:9606	20241126	UniProt		
UniProtKB	Q7Z699	SPRED1	located_in	GO:0005654	GO_REF:0000052	IDA		C	Sprouty-related, EVH1 domain-containing protein 1	SPRED1	protein	taxon:9606	20251115	HPA		
UniProtKB	Q7Z699	SPRED1	located_in	GO:0005737	GO_REF:0000107	IEA	UniProtKB:A6HP93|ensembl:ENSRNOP00000095328	C	Sprouty-related, EVH1 domain-containing protein 1	SPRED1	protein	taxon:9606	20260724	Ensembl		
UniProtKB	Q7Z699	SPRED1	located_in	GO:0005829	PMID:18216281	IDA		C	Sprouty-related, EVH1 domain-containing protein 1	SPRED1	protein	taxon:9606	20171109	ARUK-UCL		
UniProtKB	Q7Z699	SPRED1	located_in	GO:0005829	Reactome:R-HSA-5654510	TAS		C	Sprouty-related, EVH1 domain-containing protein 1	SPRED1	protein	taxon:9606	20141204	Reactome		
UniProtKB	Q7Z699	SPRED1	located_in	GO:0005886	GO_REF:0000024	ISS	UniProtKB:A6HP93	C	Sprouty-related, EVH1 domain-containing protein 1	SPRED1	protein	taxon:9606	20240618	UniProt		
UniProtKB	Q7Z699	SPRED1	located_in	GO:0005886	GO_REF:0000044	IEA	UniProtKB-SubCell:SL-0039	C	Sprouty-related, EVH1 domain-containing protein 1	SPRED1	protein	taxon:9606	20260727	UniProt		
UniProtKB	Q7Z699	SPRED1	located_in	GO:0005886	GO_REF:0000107	IEA	UniProtKB:A6HP93|ensembl:ENSRNOP00000095328	C	Sprouty-related, EVH1 domain-containing protein 1	SPRED1	protein	taxon:9606	20260724	Ensembl		
UniProtKB	Q7Z699	SPRED1	located_in	GO:0005886	GO_REF:0000117	IEA	ARBA:ARBA00027801	C	Sprouty-related, EVH1 domain-containing protein 1	SPRED1	protein	taxon:9606	20260727	UniProt		
UniProtKB	Q7Z699	SPRED1	located_in	GO:0005886	PMID:16115197	EXP		C	Sprouty-related, EVH1 domain-containing protein 1	SPRED1	protein	taxon:9606	20241126	UniProt		
UniProtKB	Q7Z699	SPRED1	located_in	GO:0005886	Reactome:R-HSA-5658231	TAS		C	Sprouty-related, EVH1 domain-containing protein 1	SPRED1	protein	taxon:9606	20141218	Reactome		
UniProtKB	Q7Z699	SPRED1	located_in	GO:0005886	Reactome:R-HSA-5658424	TAS		C	Sprouty-related, EVH1 domain-containing protein 1	SPRED1	protein	taxon:9606	20141218	Reactome		
UniProtKB	Q7Z699	SPRED1	located_in	GO:0005886	Reactome:R-HSA-5658430	TAS		C	Sprouty-related, EVH1 domain-containing protein 1	SPRED1	protein	taxon:9606	20141218	Reactome		
UniProtKB	Q7Z699	SPRED1	located_in	GO:0005886	Reactome:R-HSA-5658435	TAS		C	Sprouty-related, EVH1 domain-containing protein 1	SPRED1	protein	taxon:9606	20141218	Reactome		
UniProtKB	Q7Z699	SPRED1	located_in	GO:0005886	Reactome:R-HSA-5658438	TAS		C	Sprouty-related, EVH1 domain-containing protein 1	SPRED1	protein	taxon:9606	20141218	Reactome		
UniProtKB	Q7Z699	SPRED1	located_in	GO:0005886	Reactome:R-HSA-6802837	TAS		C	Sprouty-related, EVH1 domain-containing protein 1	SPRED1	protein	taxon:9606	20141218	Reactome		
UniProtKB	Q7Z699	SPRED1	located_in	GO:0005901	GO_REF:0000044	IEA	UniProtKB-SubCell:SL-0035	C	Sprouty-related, EVH1 domain-containing protein 1	SPRED1	protein	taxon:9606	20260727	UniProt		
UniProtKB	Q7Z699	SPRED1	located_in	GO:0016020	GO_REF:0000002	IEA	InterPro:IPR007875	C	Sprouty-related, EVH1 domain-containing protein 1	SPRED1	protein	taxon:9606	20260727	InterPro		
UniProtKB	Q7Z6A9	BTLA	enables	GO:0005515	PMID:14652006	IPI	UniProtKB:P29350	F	B- and T-lymphocyte attenuator	BTLA	protein	taxon:9606	20260725	IntAct		
UniProtKB	Q7Z6A9	BTLA	enables	GO:0005515	PMID:14652006	IPI	UniProtKB:Q06124	F	B- and T-lymphocyte attenuator	BTLA	protein	taxon:9606	20260725	IntAct		
UniProtKB	Q7Z6A9	BTLA	enables	GO:0005515	PMID:21982860	IPI	UniProtKB:Q92956	F	B- and T-lymphocyte attenuator	BTLA	protein	taxon:9606	20260725	IntAct		
UniProtKB	Q7Z6A9	BTLA	enables	GO:0005515	PMID:27152329	IPI	UniProtKB:Q92956	F	B- and T-lymphocyte attenuator	BTLA	protein	taxon:9606	20181128	UniProt		
UniProtKB	Q7Z6A9	BTLA	enables	GO:0005515	PMID:35922511	IPI	UniProtKB:Q92956	F	B- and T-lymphocyte attenuator	BTLA	protein	taxon:9606	20260725	IntAct		
UniProtKB	Q7Z6A9	BTLA	enables	GO:0038023	GO_REF:0000002	IEA	InterPro:IPR039257	F	B- and T-lymphocyte attenuator	BTLA	protein	taxon:9606	20260727	InterPro		
UniProtKB	Q7Z6A9	BTLA	enables	GO:0038023	GO_REF:0000033	IBA	MGI:MGI:2658978|PANTHER:PTN002866085|UniProtKB:Q7Z6A9	F	B- and T-lymphocyte attenuator	BTLA	protein	taxon:9606	20250412	GO_Central		
UniProtKB	Q7Z6A9	BTLA	enables	GO:0038023	GO_REF:0000117	IEA	ARBA:ARBA00027254	F	B- and T-lymphocyte attenuator	BTLA	protein	taxon:9606	20260727	UniProt		
UniProtKB	Q7Z6A9	BTLA	enables	GO:0038023	PMID:15568026	IDA		F	B- and T-lymphocyte attenuator	BTLA	protein	taxon:9606	20241127	UniProt	part_of(GO:0042130),has_input(UniProtKB:Q06124),directly_positively_regulates(GO:0004721)	
UniProtKB	Q7Z6A9	BTLA	involved_in	GO:0002725	PMID:30984188	NAS		P	B- and T-lymphocyte attenuator	BTLA	protein	taxon:9606	20250715	ComplexPortal		
UniProtKB	Q7Z6A9	BTLA	involved_in	GO:0002768	GO_REF:0000002	IEA	InterPro:IPR039257	P	B- and T-lymphocyte attenuator	BTLA	protein	taxon:9606	20260727	InterPro		
UniProtKB	Q7Z6A9	BTLA	involved_in	GO:0002768	GO_REF:0000033	IBA	MGI:MGI:2658978|PANTHER:PTN002866085	P	B- and T-lymphocyte attenuator	BTLA	protein	taxon:9606	20191022	GO_Central		
UniProtKB	Q7Z6A9	BTLA	involved_in	GO:0002768	PMID:18613837	NAS		P	B- and T-lymphocyte attenuator	BTLA	protein	taxon:9606	20250715	ComplexPortal		
UniProtKB	Q7Z6A9	BTLA	involved_in	GO:0002846	PMID:36552785	IDA		P	B- and T-lymphocyte attenuator	BTLA	protein	taxon:9606	20250715	ComplexPortal		
UniProtKB	Q7Z6A9	BTLA	involved_in	GO:0030888	PMID:27693350	NAS		P	B- and T-lymphocyte attenuator	BTLA	protein	taxon:9606	20250715	ComplexPortal		
UniProtKB	Q7Z6A9	BTLA	involved_in	GO:0042130	GO_REF:0000117	IEA	ARBA:ARBA00085963	P	B- and T-lymphocyte attenuator	BTLA	protein	taxon:9606	20260727	UniProt		
UniProtKB	Q7Z6A9	BTLA	involved_in	GO:0042130	PMID:15568026	IDA		P	B- and T-lymphocyte attenuator	BTLA	protein	taxon:9606	20241127	UniProt		
UniProtKB	Q7Z6A9	BTLA	involved_in	GO:0050776	GO_REF:0000117	IEA	ARBA:ARBA00028647	P	B- and T-lymphocyte attenuator	BTLA	protein	taxon:9606	20260727	UniProt		
UniProtKB	Q7Z6A9	BTLA	involved_in	GO:0050868	PMID:30984188	NAS		P	B- and T-lymphocyte attenuator	BTLA	protein	taxon:9606	20250715	ComplexPortal		
UniProtKB	Q7Z6A9	BTLA	involved_in	GO:0070372	PMID:36552785	IDA		P	B- and T-lymphocyte attenuator	BTLA	protein	taxon:9606	20250715	ComplexPortal		
UniProtKB	Q7Z6A9	BTLA	is_active_in	GO:0005886	GO_REF:0000033	IBA	MGI:MGI:2658978|PANTHER:PTN002866085|UniProtKB:Q7Z6A9	C	B- and T-lymphocyte attenuator	BTLA	protein	taxon:9606	20251220	GO_Central		
UniProtKB	Q7Z6A9	BTLA	located_in	GO:0005886	GO_REF:0000002	IEA	InterPro:IPR039257	C	B- and T-lymphocyte attenuator	BTLA	protein	taxon:9606	20260727	InterPro		
UniProtKB	Q7Z6A9	BTLA	located_in	GO:0005886	GO_REF:0000044	IEA	UniProtKB-SubCell:SL-0039	C	B- and T-lymphocyte attenuator	BTLA	protein	taxon:9606	20260727	UniProt		
UniProtKB	Q7Z6A9	BTLA	located_in	GO:0005886	GO_REF:0000117	IEA	ARBA:ARBA00027801	C	B- and T-lymphocyte attenuator	BTLA	protein	taxon:9606	20260727	UniProt		
UniProtKB	Q7Z6A9	BTLA	located_in	GO:0005886	PMID:12796776	EXP		C	B- and T-lymphocyte attenuator	BTLA	protein	taxon:9606	20251027	UniProt		
UniProtKB	Q7Z6A9	BTLA	located_in	GO:0005886	PMID:16169851	IDA		C	B- and T-lymphocyte attenuator	BTLA	protein	taxon:9606	20250715	ComplexPortal		
UniProtKB	Q7Z6A9	BTLA	located_in	GO:0005886	Reactome:R-HSA-389523	TAS		C	B- and T-lymphocyte attenuator	BTLA	protein	taxon:9606	20130516	Reactome		
UniProtKB	Q7Z6A9	BTLA	located_in	GO:0005886	Reactome:R-HSA-389919	TAS		C	B- and T-lymphocyte attenuator	BTLA	protein	taxon:9606	20130503	Reactome		
UniProtKB	Q7Z6A9	BTLA	located_in	GO:0005886	Reactome:R-HSA-389941	TAS		C	B- and T-lymphocyte attenuator	BTLA	protein	taxon:9606	20130503	Reactome		
UniProtKB	Q7Z6A9	BTLA	part_of	GO:0098797	PMID:16169851	IPI		C	B- and T-lymphocyte attenuator	BTLA	protein	taxon:9606	20250715	ComplexPortal		
UniProtKB	Q7Z6B0	CCDC91	enables	GO:0042802	GO_REF:0000107	IEA	UniProtKB:Q9D8L5|ensembl:ENSMUSP00000032441	F	Coiled-coil domain-containing protein 91	CCDC91|GGABP|HSD8	protein	taxon:9606	20260724	Ensembl		
UniProtKB	Q7Z6B0	CCDC91	involved_in	GO:0048193	GO_REF:0000002	IEA	InterPro:IPR034592	P	Coiled-coil domain-containing protein 91	CCDC91|GGABP|HSD8	protein	taxon:9606	20260727	InterPro		
UniProtKB	Q7Z6B0	CCDC91	involved_in	GO:0090160	GO_REF:0000033	IBA	PANTHER:PTN002170298|UniProtKB:Q7Z6B0	P	Coiled-coil domain-containing protein 91	CCDC91|GGABP|HSD8	protein	taxon:9606	20180315	GO_Central		
UniProtKB	Q7Z6B0	CCDC91	involved_in	GO:0090160	PMID:17596511	IMP		P	Coiled-coil domain-containing protein 91	CCDC91|GGABP|HSD8	protein	taxon:9606	20170404	UniProt		
UniProtKB	Q7Z6B0	CCDC91	is_active_in	GO:0005802	GO_REF:0000033	IBA	PANTHER:PTN002170298|UniProtKB:Q7Z6B0	C	Coiled-coil domain-containing protein 91	CCDC91|GGABP|HSD8	protein	taxon:9606	20180315	GO_Central		
UniProtKB	Q7Z6B0	CCDC91	located_in	GO:0005794	GO_REF:0000044	IEA	UniProtKB-SubCell:SL-0132	C	Coiled-coil domain-containing protein 91	CCDC91|GGABP|HSD8	protein	taxon:9606	20260727	UniProt		
UniProtKB	Q7Z6B0	CCDC91	located_in	GO:0005794	GO_REF:0000052	IDA		C	Coiled-coil domain-containing protein 91	CCDC91|GGABP|HSD8	protein	taxon:9606	20251115	HPA		
UniProtKB	Q7Z6B0	CCDC91	located_in	GO:0005802	PMID:17596511	IDA		C	Coiled-coil domain-containing protein 91	CCDC91|GGABP|HSD8	protein	taxon:9606	20170404	UniProt		
UniProtKB	Q7Z6B0	CCDC91	located_in	GO:0005829	GO_REF:0000108	IEA	GO:0090160	C	Coiled-coil domain-containing protein 91	CCDC91|GGABP|HSD8	protein	taxon:9606	20260727	GOC		
UniProtKB	Q7Z6B0	CCDC91	located_in	GO:0016020	GO_REF:0000044	IEA	UniProtKB-SubCell:SL-0162	C	Coiled-coil domain-containing protein 91	CCDC91|GGABP|HSD8	protein	taxon:9606	20260727	UniProt		
UniProtKB	Q7Z6B0	CCDC91	located_in	GO:0016020	PMID:12808037	EXP		C	Coiled-coil domain-containing protein 91	CCDC91|GGABP|HSD8	protein	taxon:9606	20200206	UniProt		
UniProtKB	Q7Z6B7	SRGAP1	enables	GO:0005096	GO_REF:0000002	IEA	InterPro:IPR037451	F	SLIT-ROBO Rho GTPase-activating protein 1	SRGAP1|ARHGAP13|KIAA1304	protein	taxon:9606	20260727	InterPro		
UniProtKB	Q7Z6B7	SRGAP1	enables	GO:0005096	GO_REF:0000033	IBA	MGI:MGI:109605|MGI:MGI:2152936|PANTHER:PTN002306152|RGD:628901|UniProtKB:O75044|WB:WBGene00006406	F	SLIT-ROBO Rho GTPase-activating protein 1	SRGAP1|ARHGAP13|KIAA1304	protein	taxon:9606	20250320	GO_Central		
UniProtKB	Q7Z6B7	SRGAP1	enables	GO:0005096	GO_REF:0000107	IEA	UniProtKB:Q91Z69|ensembl:ENSMUSP00000020322	F	SLIT-ROBO Rho GTPase-activating protein 1	SRGAP1|ARHGAP13|KIAA1304	protein	taxon:9606	20260724	Ensembl		
UniProtKB	Q7Z6B7	SRGAP1	enables	GO:0005096	Reactome:R-NUL-428519	TAS		F	SLIT-ROBO Rho GTPase-activating protein 1	SRGAP1|ARHGAP13|KIAA1304	protein	taxon:9606	20200515	Reactome		
UniProtKB	Q7Z6B7	SRGAP1	enables	GO:0005515	PMID:15161933	IPI	UniProtKB:P63104	F	SLIT-ROBO Rho GTPase-activating protein 1	SRGAP1|ARHGAP13|KIAA1304	protein	taxon:9606	20260725	IntAct		
UniProtKB	Q7Z6B7	SRGAP1	enables	GO:0005515	PMID:17500595	IPI	UniProtKB:P42858	F	SLIT-ROBO Rho GTPase-activating protein 1	SRGAP1|ARHGAP13|KIAA1304	protein	taxon:9606	20260725	IntAct		
UniProtKB	Q7Z6B7	SRGAP1	enables	GO:0005515	PMID:25150978	IPI	UniProtKB:Q14155	F	SLIT-ROBO Rho GTPase-activating protein 1	SRGAP1|ARHGAP13|KIAA1304	protein	taxon:9606	20260725	IntAct		
UniProtKB	Q7Z6B7	SRGAP1	enables	GO:0005515	PMID:28514442	IPI	UniProtKB:P63104	F	SLIT-ROBO Rho GTPase-activating protein 1	SRGAP1|ARHGAP13|KIAA1304	protein	taxon:9606	20260725	IntAct		
UniProtKB	Q7Z6B7	SRGAP1	enables	GO:0005515	PMID:33961781	IPI	UniProtKB:P63104	F	SLIT-ROBO Rho GTPase-activating protein 1	SRGAP1|ARHGAP13|KIAA1304	protein	taxon:9606	20260725	IntAct		
UniProtKB	Q7Z6B7	SRGAP1	enables	GO:0005515	PMID:35271311	IPI	UniProtKB:P63104	F	SLIT-ROBO Rho GTPase-activating protein 1	SRGAP1|ARHGAP13|KIAA1304	protein	taxon:9606	20260725	IntAct		
UniProtKB	Q7Z6B7	SRGAP1	enables	GO:0031267	GO_REF:0000107	IEA	UniProtKB:Q91Z69|ensembl:ENSMUSP00000020322	F	SLIT-ROBO Rho GTPase-activating protein 1	SRGAP1|ARHGAP13|KIAA1304	protein	taxon:9606	20260724	Ensembl		
UniProtKB	Q7Z6B7	SRGAP1	involved_in	GO:0007165	GO_REF:0000002	IEA	InterPro:IPR000198	P	SLIT-ROBO Rho GTPase-activating protein 1	SRGAP1|ARHGAP13|KIAA1304	protein	taxon:9606	20260727	InterPro		
UniProtKB	Q7Z6B7	SRGAP1	involved_in	GO:0007399	GO_REF:0000033	IBA	MGI:MGI:109605|PANTHER:PTN008351815|RGD:628901|UniProtKB:O75044|UniProtKB:P0DJJ0	P	SLIT-ROBO Rho GTPase-activating protein 1	SRGAP1|ARHGAP13|KIAA1304	protein	taxon:9606	20250320	GO_Central		
UniProtKB	Q7Z6B7	SRGAP1	involved_in	GO:0030336	GO_REF:0000033	IBA	PANTHER:PTN001021265|RGD:628901|UniProtKB:O75044|WB:WBGene00006406	P	SLIT-ROBO Rho GTPase-activating protein 1	SRGAP1|ARHGAP13|KIAA1304	protein	taxon:9606	20170228	GO_Central		
UniProtKB	Q7Z6B7	SRGAP1	involved_in	GO:0051963	GO_REF:0000033	IBA	MGI:MGI:109605|MGI:MGI:2152938|PANTHER:PTN008351815|UniProtKB:P0DJJ0|UniProtKB:P0DMP2	P	SLIT-ROBO Rho GTPase-activating protein 1	SRGAP1|ARHGAP13|KIAA1304	protein	taxon:9606	20250320	GO_Central		
UniProtKB	Q7Z6B7	SRGAP1	located_in	GO:0005829	Reactome:R-NUL-428517	TAS		C	SLIT-ROBO Rho GTPase-activating protein 1	SRGAP1|ARHGAP13|KIAA1304	protein	taxon:9606	20160520	Reactome		
UniProtKB	Q7Z6B7	SRGAP1	located_in	GO:0005829	Reactome:R-NUL-428519	TAS		C	SLIT-ROBO Rho GTPase-activating protein 1	SRGAP1|ARHGAP13|KIAA1304	protein	taxon:9606	20160520	Reactome		
UniProtKB	Q7Z6E9	RBBP6	colocalizes_with	GO:0005813	PMID:20873783	IDA		C	E3 ubiquitin-protein ligase RBBP6	RBBP6|P2PR|PACT|RBQ1|My038	protein	taxon:9606	20170629	UniProt		
UniProtKB	Q7Z6E9	RBBP6	enables	GO:0003676	GO_REF:0000002	IEA	InterPro:IPR001878|InterPro:IPR036875	F	E3 ubiquitin-protein ligase RBBP6	RBBP6|P2PR|PACT|RBQ1|My038	protein	taxon:9606	20260727	InterPro		
UniProtKB	Q7Z6E9	RBBP6	enables	GO:0003723	PMID:22681889	HDA		F	E3 ubiquitin-protein ligase RBBP6	RBBP6|P2PR|PACT|RBQ1|My038	protein	taxon:9606	20140203	UniProt		
UniProtKB	Q7Z6E9	RBBP6	enables	GO:0004842	GO_REF:0000002	IEA	InterPro:IPR003613	F	E3 ubiquitin-protein ligase RBBP6	RBBP6|P2PR|PACT|RBQ1|My038	protein	taxon:9606	20260727	InterPro		
UniProtKB	Q7Z6E9	RBBP6	enables	GO:0004842	PMID:18851979	IDA		F	E3 ubiquitin-protein ligase RBBP6	RBBP6|P2PR|PACT|RBQ1|My038	protein	taxon:9606	20110414	UniProt		
UniProtKB	Q7Z6E9	RBBP6	enables	GO:0004842	Reactome:R-HSA-9970191	TAS		F	E3 ubiquitin-protein ligase RBBP6	RBBP6|P2PR|PACT|RBQ1|My038	protein	taxon:9606	20251030	Reactome		
UniProtKB	Q7Z6E9	RBBP6	enables	GO:0005515	PMID:18624398	IPI	UniProtKB:Q16629	F	E3 ubiquitin-protein ligase RBBP6	RBBP6|P2PR|PACT|RBQ1|My038	protein	taxon:9606	20260725	IntAct	occurs_in(GO:0005634)	
UniProtKB	Q7Z6E9	RBBP6	enables	GO:0005515	PMID:18851979	IPI	UniProtKB:P67809	F	E3 ubiquitin-protein ligase RBBP6	RBBP6|P2PR|PACT|RBQ1|My038	protein	taxon:9606	20110414	UniProt		
UniProtKB	Q7Z6E9	RBBP6	enables	GO:0005515	PMID:24726359	IPI	UniProtKB:Q8NAP3	F	E3 ubiquitin-protein ligase RBBP6	RBBP6|P2PR|PACT|RBQ1|My038	protein	taxon:9606	20150822	UniProt		
UniProtKB	Q7Z6E9	RBBP6	enables	GO:0005515	PMID:33961781	IPI	UniProtKB:Q16629	F	E3 ubiquitin-protein ligase RBBP6	RBBP6|P2PR|PACT|RBQ1|My038	protein	taxon:9606	20260725	IntAct	occurs_in(GO:0005634)	
UniProtKB	Q7Z6E9	RBBP6	enables	GO:0008270	GO_REF:0000002	IEA	InterPro:IPR001878|InterPro:IPR014891|InterPro:IPR036875	F	E3 ubiquitin-protein ligase RBBP6	RBBP6|P2PR|PACT|RBQ1|My038	protein	taxon:9606	20260727	InterPro		
UniProtKB	Q7Z6E9	RBBP6	enables	GO:0019901	PMID:20873783	IPI	UniProtKB:Q9HC98	F	E3 ubiquitin-protein ligase RBBP6	RBBP6|P2PR|PACT|RBQ1|My038	protein	taxon:9606	20170629	UniProt		
UniProtKB	Q7Z6E9	RBBP6	enables	GO:0061630	GO_REF:0000002	IEA	InterPro:IPR033489	F	E3 ubiquitin-protein ligase RBBP6	RBBP6|P2PR|PACT|RBQ1|My038	protein	taxon:9606	20260727	InterPro		
UniProtKB	Q7Z6E9	RBBP6	enables	GO:0061630	GO_REF:0000003	IEA	EC:2.3.2.27	F	E3 ubiquitin-protein ligase RBBP6	RBBP6|P2PR|PACT|RBQ1|My038	protein	taxon:9606	20260727	UniProt		
UniProtKB	Q7Z6E9	RBBP6	enables	GO:0061630	GO_REF:0000033	IBA	AGI_LocusCode:AT4G17410|PANTHER:PTN000396499|SGD:S000001542|UniProtKB:Q7Z6E9	F	E3 ubiquitin-protein ligase RBBP6	RBBP6|P2PR|PACT|RBQ1|My038	protein	taxon:9606	20210414	GO_Central		
UniProtKB	Q7Z6E9	RBBP6	enables	GO:0061630	PMID:24726359	IMP		F	E3 ubiquitin-protein ligase RBBP6	RBBP6|P2PR|PACT|RBQ1|My038	protein	taxon:9606	20150822	UniProt		
UniProtKB	Q7Z6E9	RBBP6	involved_in	GO:0006275	GO_REF:0000033	IBA	PANTHER:PTN008559678|UniProtKB:Q7Z6E9	P	E3 ubiquitin-protein ligase RBBP6	RBBP6|P2PR|PACT|RBQ1|My038	protein	taxon:9606	20250620	GO_Central		
UniProtKB	Q7Z6E9	RBBP6	involved_in	GO:0006275	PMID:24726359	IMP		P	E3 ubiquitin-protein ligase RBBP6	RBBP6|P2PR|PACT|RBQ1|My038	protein	taxon:9606	20150822	UniProt		
UniProtKB	Q7Z6E9	RBBP6	involved_in	GO:0006397	GO_REF:0000002	IEA	InterPro:IPR033489	P	E3 ubiquitin-protein ligase RBBP6	RBBP6|P2PR|PACT|RBQ1|My038	protein	taxon:9606	20260727	InterPro		
UniProtKB	Q7Z6E9	RBBP6	involved_in	GO:0006511	GO_REF:0000033	IBA	MGI:MGI:894835|PANTHER:PTN000396499|UniProtKB:Q7Z6E9	P	E3 ubiquitin-protein ligase RBBP6	RBBP6|P2PR|PACT|RBQ1|My038	protein	taxon:9606	20210414	GO_Central		
UniProtKB	Q7Z6E9	RBBP6	involved_in	GO:0006511	GO_REF:0000107	IEA	UniProtKB:P97868|ensembl:ENSMUSP00000049528	P	E3 ubiquitin-protein ligase RBBP6	RBBP6|P2PR|PACT|RBQ1|My038	protein	taxon:9606	20260724	Ensembl		
UniProtKB	Q7Z6E9	RBBP6	involved_in	GO:0006511	GO_REF:0000117	IEA	ARBA:ARBA00026385	P	E3 ubiquitin-protein ligase RBBP6	RBBP6|P2PR|PACT|RBQ1|My038	protein	taxon:9606	20260727	UniProt		
UniProtKB	Q7Z6E9	RBBP6	involved_in	GO:0006511	PMID:18851979	IDA		P	E3 ubiquitin-protein ligase RBBP6	RBBP6|P2PR|PACT|RBQ1|My038	protein	taxon:9606	20110414	UniProt		
UniProtKB	Q7Z6E9	RBBP6	involved_in	GO:0006511	PMID:24726359	IMP		P	E3 ubiquitin-protein ligase RBBP6	RBBP6|P2PR|PACT|RBQ1|My038	protein	taxon:9606	20150822	UniProt		
UniProtKB	Q7Z6E9	RBBP6	involved_in	GO:0006974	PMID:24726359	IMP		P	E3 ubiquitin-protein ligase RBBP6	RBBP6|P2PR|PACT|RBQ1|My038	protein	taxon:9606	20150822	UniProt		
UniProtKB	Q7Z6E9	RBBP6	involved_in	GO:0016567	GO_REF:0000002	IEA	InterPro:IPR003613|InterPro:IPR033489	P	E3 ubiquitin-protein ligase RBBP6	RBBP6|P2PR|PACT|RBQ1|My038	protein	taxon:9606	20260727	InterPro		
UniProtKB	Q7Z6E9	RBBP6	involved_in	GO:0016567	GO_REF:0000041	IEA	UniPathway:UPA00143	P	E3 ubiquitin-protein ligase RBBP6	RBBP6|P2PR|PACT|RBQ1|My038	protein	taxon:9606	20260227	UniProt		
UniProtKB	Q7Z6E9	RBBP6	involved_in	GO:0180010	Reactome:R-HSA-9770562	TAS		P	E3 ubiquitin-protein ligase RBBP6	RBBP6|P2PR|PACT|RBQ1|My038	protein	taxon:9606	20260316	Reactome		
UniProtKB	Q7Z6E9	RBBP6	is_active_in	GO:0005634	GO_REF:0000033	IBA	AGI_LocusCode:AT4G17410|PANTHER:PTN000396499|SGD:S000001542|UniProtKB:Q7Z6E9|UniProtKB:Q8IX12|WB:WBGene00008549	C	E3 ubiquitin-protein ligase RBBP6	RBBP6|P2PR|PACT|RBQ1|My038	protein	taxon:9606	20251219	GO_Central		
UniProtKB	Q7Z6E9	RBBP6	located_in	GO:0005654	Reactome:R-HSA-9970179	TAS		C	E3 ubiquitin-protein ligase RBBP6	RBBP6|P2PR|PACT|RBQ1|My038	protein	taxon:9606	20251029	Reactome		
UniProtKB	Q7Z6E9	RBBP6	located_in	GO:0005654	Reactome:R-HSA-9970189	TAS		C	E3 ubiquitin-protein ligase RBBP6	RBBP6|P2PR|PACT|RBQ1|My038	protein	taxon:9606	20251029	Reactome		
UniProtKB	Q7Z6E9	RBBP6	located_in	GO:0005654	Reactome:R-HSA-9970190	TAS		C	E3 ubiquitin-protein ligase RBBP6	RBBP6|P2PR|PACT|RBQ1|My038	protein	taxon:9606	20251029	Reactome		
UniProtKB	Q7Z6E9	RBBP6	located_in	GO:0005654	Reactome:R-HSA-9970191	TAS		C	E3 ubiquitin-protein ligase RBBP6	RBBP6|P2PR|PACT|RBQ1|My038	protein	taxon:9606	20251029	Reactome		
UniProtKB	Q7Z6E9	RBBP6	located_in	GO:0005654	Reactome:R-HSA-9970193	TAS		C	E3 ubiquitin-protein ligase RBBP6	RBBP6|P2PR|PACT|RBQ1|My038	protein	taxon:9606	20251029	Reactome		
UniProtKB	Q7Z6E9	RBBP6	located_in	GO:0005654	Reactome:R-HSA-9970282	TAS		C	E3 ubiquitin-protein ligase RBBP6	RBBP6|P2PR|PACT|RBQ1|My038	protein	taxon:9606	20251029	Reactome		
UniProtKB	Q7Z6E9	RBBP6	located_in	GO:0005654	Reactome:R-HSA-9970294	TAS		C	E3 ubiquitin-protein ligase RBBP6	RBBP6|P2PR|PACT|RBQ1|My038	protein	taxon:9606	20251029	Reactome		
UniProtKB	Q7Z6E9	RBBP6	located_in	GO:0005654	Reactome:R-HSA-9970318	TAS		C	E3 ubiquitin-protein ligase RBBP6	RBBP6|P2PR|PACT|RBQ1|My038	protein	taxon:9606	20251029	Reactome		
UniProtKB	Q7Z6E9	RBBP6	located_in	GO:0005654	Reactome:R-HSA-9970320	TAS		C	E3 ubiquitin-protein ligase RBBP6	RBBP6|P2PR|PACT|RBQ1|My038	protein	taxon:9606	20251029	Reactome		
UniProtKB	Q7Z6E9	RBBP6	located_in	GO:0005654	Reactome:R-HSA-9970428	TAS		C	E3 ubiquitin-protein ligase RBBP6	RBBP6|P2PR|PACT|RBQ1|My038	protein	taxon:9606	20251029	Reactome		
UniProtKB	Q7Z6E9	RBBP6	located_in	GO:0005654	Reactome:R-HSA-9970429	TAS		C	E3 ubiquitin-protein ligase RBBP6	RBBP6|P2PR|PACT|RBQ1|My038	protein	taxon:9606	20251029	Reactome		
UniProtKB	Q7Z6E9	RBBP6	located_in	GO:0005654	Reactome:R-HSA-9970431	TAS		C	E3 ubiquitin-protein ligase RBBP6	RBBP6|P2PR|PACT|RBQ1|My038	protein	taxon:9606	20251029	Reactome		
UniProtKB	Q7Z6E9	RBBP6	located_in	GO:0005694	GO_REF:0000044	IEA	UniProtKB-SubCell:SL-0468	C	E3 ubiquitin-protein ligase RBBP6	RBBP6|P2PR|PACT|RBQ1|My038	protein	taxon:9606	20260727	UniProt		
UniProtKB	Q7Z6E9	RBBP6	located_in	GO:0005730	GO_REF:0000044	IEA	UniProtKB-SubCell:SL-0188	C	E3 ubiquitin-protein ligase RBBP6	RBBP6|P2PR|PACT|RBQ1|My038	protein	taxon:9606	20260727	UniProt		
UniProtKB	Q7Z6E9	RBBP6	located_in	GO:0005813	GO_REF:0000044	IEA	UniProtKB-SubCell:SL-0048	C	E3 ubiquitin-protein ligase RBBP6	RBBP6|P2PR|PACT|RBQ1|My038	protein	taxon:9606	20260727	UniProt		
UniProtKB	Q7Z6E9	RBBP6	located_in	GO:0005829	Reactome:R-HSA-983140	TAS		C	E3 ubiquitin-protein ligase RBBP6	RBBP6|P2PR|PACT|RBQ1|My038	protein	taxon:9606	20160104	Reactome		
UniProtKB	Q7Z6E9	RBBP6	located_in	GO:0005829	Reactome:R-HSA-983147	TAS		C	E3 ubiquitin-protein ligase RBBP6	RBBP6|P2PR|PACT|RBQ1|My038	protein	taxon:9606	20160104	Reactome		
UniProtKB	Q7Z6E9	RBBP6	located_in	GO:0005829	Reactome:R-HSA-983156	TAS		C	E3 ubiquitin-protein ligase RBBP6	RBBP6|P2PR|PACT|RBQ1|My038	protein	taxon:9606	20160104	Reactome		
UniProtKB	Q7Z6E9	RBBP6	located_in	GO:0005829	Reactome:R-HSA-983157	TAS		C	E3 ubiquitin-protein ligase RBBP6	RBBP6|P2PR|PACT|RBQ1|My038	protein	taxon:9606	20160104	Reactome		
UniProtKB	Q7Z6E9	RBBP6	located_in	GO:0016607	GO_REF:0000052	IDA		C	E3 ubiquitin-protein ligase RBBP6	RBBP6|P2PR|PACT|RBQ1|My038	protein	taxon:9606	20251115	HPA		
UniProtKB	Q7Z6E9	RBBP6	part_of	GO:0032991	PMID:20873783	IDA		C	E3 ubiquitin-protein ligase RBBP6	RBBP6|P2PR|PACT|RBQ1|My038	protein	taxon:9606	20170629	UniProt		
UniProtKB	Q7Z6G3	NECAB2	enables	GO:0005509	GO_REF:0000002	IEA	InterPro:IPR002048	F	N-terminal EF-hand calcium-binding protein 2	NECAB2|EFCBP2	protein	taxon:9606	20260727	InterPro		
UniProtKB	Q7Z6G3	NECAB2	enables	GO:0005515	PMID:17689978	IPI	UniProtKB:P29274	F	N-terminal EF-hand calcium-binding protein 2	NECAB2|EFCBP2	protein	taxon:9606	20260725	IntAct	occurs_in(GO:0005886)	
UniProtKB	Q7Z6G3	NECAB2	enables	GO:0005515	PMID:19694902	IPI	UniProtKB:P29274	F	N-terminal EF-hand calcium-binding protein 2	NECAB2|EFCBP2	protein	taxon:9606	20260725	IntAct	occurs_in(GO:0005886)	
UniProtKB	Q7Z6G3	NECAB2	enables	GO:0005515	PMID:19694902	IPI	UniProtKB:P41594-1	F	N-terminal EF-hand calcium-binding protein 2	NECAB2|EFCBP2	protein	taxon:9606	20260725	IntAct	occurs_in(GO:0005886)	
UniProtKB	Q7Z6G3	NECAB2	enables	GO:0031687	PMID:17689978	IDA		F	N-terminal EF-hand calcium-binding protein 2	NECAB2|EFCBP2	protein	taxon:9606	20170505	UniProt		
UniProtKB	Q7Z6G3	NECAB2	enables	GO:0031802	PMID:19694902	IDA		F	N-terminal EF-hand calcium-binding protein 2	NECAB2|EFCBP2	protein	taxon:9606	20170505	UniProt		
UniProtKB	Q7Z6G3	NECAB2	involved_in	GO:0042984	GO_REF:0000033	IBA	PANTHER:PTN000953129|UniProtKB:Q96P71	P	N-terminal EF-hand calcium-binding protein 2	NECAB2|EFCBP2	protein	taxon:9606	20170228	GO_Central		
UniProtKB	Q7Z6G3	NECAB2	involved_in	GO:0060168	PMID:17689978	IDA		P	N-terminal EF-hand calcium-binding protein 2	NECAB2|EFCBP2	protein	taxon:9606	20170505	UniProt		
UniProtKB	Q7Z6G3	NECAB2	involved_in	GO:0070374	PMID:19694902	IDA		P	N-terminal EF-hand calcium-binding protein 2	NECAB2|EFCBP2	protein	taxon:9606	20170505	UniProt		
UniProtKB	Q7Z6G3	NECAB2	involved_in	GO:1900451	PMID:19694902	IDA		P	N-terminal EF-hand calcium-binding protein 2	NECAB2|EFCBP2	protein	taxon:9606	20170505	UniProt		
UniProtKB	Q7Z6G3	NECAB2	involved_in	GO:1904021	PMID:17689978	IDA		P	N-terminal EF-hand calcium-binding protein 2	NECAB2|EFCBP2	protein	taxon:9606	20170505	UniProt		
UniProtKB	Q7Z6G3	NECAB2	involved_in	GO:1905477	PMID:19694902	IDA		P	N-terminal EF-hand calcium-binding protein 2	NECAB2|EFCBP2	protein	taxon:9606	20170505	UniProt		
UniProtKB	Q7Z6G3	NECAB2	is_active_in	GO:0005737	GO_REF:0000033	IBA	MGI:MGI:1861721|PANTHER:PTN000953129|RGD:621844|UniProtKB:Q8N987|UniProtKB:Q96P71	C	N-terminal EF-hand calcium-binding protein 2	NECAB2|EFCBP2	protein	taxon:9606	20260528	GO_Central		
UniProtKB	Q7Z6G3	NECAB2	is_active_in	GO:0098793	GO_REF:0000107	IEA	UniProtKB:F1LQY6|ensembl:ENSRNOP00000020341	C	N-terminal EF-hand calcium-binding protein 2	NECAB2|EFCBP2	protein	taxon:9606	20260724	Ensembl		
UniProtKB	Q7Z6G3	NECAB2	is_active_in	GO:0098794	GO_REF:0000107	IEA	UniProtKB:F1LQY6|ensembl:ENSRNOP00000020341	C	N-terminal EF-hand calcium-binding protein 2	NECAB2|EFCBP2	protein	taxon:9606	20260724	Ensembl		
UniProtKB	Q7Z6G3	NECAB2	located_in	GO:0005737	GO_REF:0000024	ISS	UniProtKB:F1LQY6	C	N-terminal EF-hand calcium-binding protein 2	NECAB2|EFCBP2	protein	taxon:9606	20251027	UniProt		
UniProtKB	Q7Z6G3	NECAB2	located_in	GO:0005737	GO_REF:0000044	IEA	UniProtKB-SubCell:SL-0086	C	N-terminal EF-hand calcium-binding protein 2	NECAB2|EFCBP2	protein	taxon:9606	20260727	UniProt		
UniProtKB	Q7Z6G3	NECAB2	located_in	GO:0005886	GO_REF:0000044	IEA	UniProtKB-SubCell:SL-0039	C	N-terminal EF-hand calcium-binding protein 2	NECAB2|EFCBP2	protein	taxon:9606	20260727	UniProt		
UniProtKB	Q7Z6G3	NECAB2	located_in	GO:0005886	PMID:17689978	EXP		C	N-terminal EF-hand calcium-binding protein 2	NECAB2|EFCBP2	protein	taxon:9606	20251027	UniProt		
UniProtKB	Q7Z6G3	NECAB2	located_in	GO:0005886	PMID:19694902	IDA		C	N-terminal EF-hand calcium-binding protein 2	NECAB2|EFCBP2	protein	taxon:9606	20170505	UniProt		
UniProtKB	Q7Z6G3	NECAB2	located_in	GO:0030424	GO_REF:0000044	IEA	UniProtKB-SubCell:SL-0279	C	N-terminal EF-hand calcium-binding protein 2	NECAB2|EFCBP2	protein	taxon:9606	20260727	UniProt		
UniProtKB	Q7Z6G3	NECAB2	located_in	GO:0030425	GO_REF:0000044	IEA	UniProtKB-SubCell:SL-0283	C	N-terminal EF-hand calcium-binding protein 2	NECAB2|EFCBP2	protein	taxon:9606	20260727	UniProt		
UniProtKB	Q7Z6G8	ANKS1B	enables	GO:0046875	GO_REF:0000033	IBA	MGI:MGI:2446180|PANTHER:PTN001949528|UniProtKB:Q7Z6G8	F	Ankyrin repeat and sterile alpha motif domain-containing protein 1B	ANKS1B	protein	taxon:9606	20200228	GO_Central		
UniProtKB	Q7Z6G8	ANKS1B	enables	GO:0046875	PMID:17875921	IPI	UniProtKB:O09127	F	Ankyrin repeat and sterile alpha motif domain-containing protein 1B	ANKS1B	protein	taxon:9606	20110826	UniProt		
UniProtKB	Q7Z6G8	ANKS1B	involved_in	GO:0048013	GO_REF:0000033	IBA	MGI:MGI:2446180|PANTHER:PTN001949528	P	Ankyrin repeat and sterile alpha motif domain-containing protein 1B	ANKS1B	protein	taxon:9606	20200228	GO_Central		
UniProtKB	Q7Z6G8	ANKS1B	involved_in	GO:1900383	GO_REF:0000033	IBA	MGI:MGI:1924781|PANTHER:PTN002793149	P	Ankyrin repeat and sterile alpha motif domain-containing protein 1B	ANKS1B	protein	taxon:9606	20250620	GO_Central		
UniProtKB	Q7Z6G8	ANKS1B	is_active_in	GO:0098978	GO_REF:0000033	IBA	PANTHER:PTN002793149|RGD:1565556	C	Ankyrin repeat and sterile alpha motif domain-containing protein 1B	ANKS1B	protein	taxon:9606	20250620	GO_Central		
UniProtKB	Q7Z6G8	ANKS1B	is_active_in	GO:0099523	GO_REF:0000033	IBA	PANTHER:PTN002793149|RGD:1565556	C	Ankyrin repeat and sterile alpha motif domain-containing protein 1B	ANKS1B	protein	taxon:9606	20250620	GO_Central		
UniProtKB	Q7Z6G8	ANKS1B	located_in	GO:0005634	GO_REF:0000044	IEA	UniProtKB-SubCell:SL-0191	C	Ankyrin repeat and sterile alpha motif domain-containing protein 1B	ANKS1B	protein	taxon:9606	20260727	UniProt		
UniProtKB	Q7Z6G8	ANKS1B	located_in	GO:0005654	GO_REF:0000052	IDA		C	Ankyrin repeat and sterile alpha motif domain-containing protein 1B	ANKS1B	protein	taxon:9606	20251115	HPA		
UniProtKB	Q7Z6G8	ANKS1B	located_in	GO:0005737	GO_REF:0000044	IEA	UniProtKB-SubCell:SL-0086	C	Ankyrin repeat and sterile alpha motif domain-containing protein 1B	ANKS1B	protein	taxon:9606	20260727	UniProt		
UniProtKB	Q7Z6G8	ANKS1B	located_in	GO:0014069	GO_REF:0000044	IEA	UniProtKB-SubCell:SL-0297	C	Ankyrin repeat and sterile alpha motif domain-containing protein 1B	ANKS1B	protein	taxon:9606	20260727	UniProt		
UniProtKB	Q7Z6G8	ANKS1B	located_in	GO:0015030	GO_REF:0000044	IEA	UniProtKB-SubCell:SL-0031	C	Ankyrin repeat and sterile alpha motif domain-containing protein 1B	ANKS1B	protein	taxon:9606	20260727	UniProt		
UniProtKB	Q7Z6G8	ANKS1B	located_in	GO:0043197	GO_REF:0000044	IEA	UniProtKB-SubCell:SL-0284	C	Ankyrin repeat and sterile alpha motif domain-containing protein 1B	ANKS1B	protein	taxon:9606	20260727	UniProt		
UniProtKB	Q7Z6I5	SPATA12	enables	GO:0005515	PMID:32296183	IPI	UniProtKB:O14964	F	Spermatogenesis-associated protein 12	SPATA12|SRG5	protein	taxon:9606	20260725	IntAct		
UniProtKB	Q7Z6I5	SPATA12	enables	GO:0005515	PMID:32296183	IPI	UniProtKB:O43559	F	Spermatogenesis-associated protein 12	SPATA12|SRG5	protein	taxon:9606	20260725	IntAct		
UniProtKB	Q7Z6I5	SPATA12	enables	GO:0005515	PMID:32296183	IPI	UniProtKB:P49639	F	Spermatogenesis-associated protein 12	SPATA12|SRG5	protein	taxon:9606	20260725	IntAct		
UniProtKB	Q7Z6I5	SPATA12	enables	GO:0005515	PMID:32296183	IPI	UniProtKB:Q02930-3	F	Spermatogenesis-associated protein 12	SPATA12|SRG5	protein	taxon:9606	20260725	IntAct		
UniProtKB	Q7Z6I5	SPATA12	enables	GO:0005515	PMID:32296183	IPI	UniProtKB:Q49AR9	F	Spermatogenesis-associated protein 12	SPATA12|SRG5	protein	taxon:9606	20260725	IntAct		
UniProtKB	Q7Z6I5	SPATA12	enables	GO:0005515	PMID:32296183	IPI	UniProtKB:Q6PEX3	F	Spermatogenesis-associated protein 12	SPATA12|SRG5	protein	taxon:9606	20260725	IntAct		
UniProtKB	Q7Z6I5	SPATA12	enables	GO:0005515	PMID:32296183	IPI	UniProtKB:Q7Z3K3	F	Spermatogenesis-associated protein 12	SPATA12|SRG5	protein	taxon:9606	20260725	IntAct		
UniProtKB	Q7Z6I5	SPATA12	enables	GO:0005515	PMID:32296183	IPI	UniProtKB:Q92922	F	Spermatogenesis-associated protein 12	SPATA12|SRG5	protein	taxon:9606	20260725	IntAct		
UniProtKB	Q7Z6I5	SPATA12	enables	GO:0005515	PMID:32296183	IPI	UniProtKB:Q96AQ7	F	Spermatogenesis-associated protein 12	SPATA12|SRG5	protein	taxon:9606	20260725	IntAct		
UniProtKB	Q7Z6I5	SPATA12	enables	GO:0005515	PMID:32814053	IPI	UniProtKB:A0A6Q8PF08	F	Spermatogenesis-associated protein 12	SPATA12|SRG5	protein	taxon:9606	20260725	IntAct		
UniProtKB	Q7Z6I5	SPATA12	enables	GO:0005515	PMID:32814053	IPI	UniProtKB:O14645	F	Spermatogenesis-associated protein 12	SPATA12|SRG5	protein	taxon:9606	20260725	IntAct		
UniProtKB	Q7Z6I5	SPATA12	enables	GO:0005515	PMID:32814053	IPI	UniProtKB:O14656-2	F	Spermatogenesis-associated protein 12	SPATA12|SRG5	protein	taxon:9606	20260725	IntAct		
UniProtKB	Q7Z6I5	SPATA12	enables	GO:0005515	PMID:32814053	IPI	UniProtKB:O14901	F	Spermatogenesis-associated protein 12	SPATA12|SRG5	protein	taxon:9606	20260725	IntAct		
UniProtKB	Q7Z6I5	SPATA12	enables	GO:0005515	PMID:32814053	IPI	UniProtKB:O75190-2	F	Spermatogenesis-associated protein 12	SPATA12|SRG5	protein	taxon:9606	20260725	IntAct		
UniProtKB	Q7Z6I5	SPATA12	enables	GO:0005515	PMID:32814053	IPI	UniProtKB:P01023	F	Spermatogenesis-associated protein 12	SPATA12|SRG5	protein	taxon:9606	20260725	IntAct		
UniProtKB	Q7Z6I5	SPATA12	enables	GO:0005515	PMID:32814053	IPI	UniProtKB:P06396	F	Spermatogenesis-associated protein 12	SPATA12|SRG5	protein	taxon:9606	20260725	IntAct		
UniProtKB	Q7Z6I5	SPATA12	enables	GO:0005515	PMID:32814053	IPI	UniProtKB:P22607	F	Spermatogenesis-associated protein 12	SPATA12|SRG5	protein	taxon:9606	20260725	IntAct		
UniProtKB	Q7Z6I5	SPATA12	enables	GO:0005515	PMID:32814053	IPI	UniProtKB:P28329-3	F	Spermatogenesis-associated protein 12	SPATA12|SRG5	protein	taxon:9606	20260725	IntAct		
UniProtKB	Q7Z6I5	SPATA12	enables	GO:0005515	PMID:32814053	IPI	UniProtKB:P41091	F	Spermatogenesis-associated protein 12	SPATA12|SRG5	protein	taxon:9606	20260725	IntAct		
UniProtKB	Q7Z6I5	SPATA12	enables	GO:0005515	PMID:32814053	IPI	UniProtKB:P42858	F	Spermatogenesis-associated protein 12	SPATA12|SRG5	protein	taxon:9606	20260725	IntAct		
UniProtKB	Q7Z6I5	SPATA12	enables	GO:0005515	PMID:32814053	IPI	UniProtKB:P46379-2	F	Spermatogenesis-associated protein 12	SPATA12|SRG5	protein	taxon:9606	20260725	IntAct		
UniProtKB	Q7Z6I5	SPATA12	enables	GO:0005515	PMID:32814053	IPI	UniProtKB:P49591	F	Spermatogenesis-associated protein 12	SPATA12|SRG5	protein	taxon:9606	20260725	IntAct		
UniProtKB	Q7Z6I5	SPATA12	enables	GO:0005515	PMID:32814053	IPI	UniProtKB:P50570-2	F	Spermatogenesis-associated protein 12	SPATA12|SRG5	protein	taxon:9606	20260725	IntAct		
UniProtKB	Q7Z6I5	SPATA12	enables	GO:0005515	PMID:32814053	IPI	UniProtKB:P51608	F	Spermatogenesis-associated protein 12	SPATA12|SRG5	protein	taxon:9606	20260725	IntAct		
UniProtKB	Q7Z6I5	SPATA12	enables	GO:0005515	PMID:32814053	IPI	UniProtKB:P54652	F	Spermatogenesis-associated protein 12	SPATA12|SRG5	protein	taxon:9606	20260725	IntAct		
UniProtKB	Q7Z6I5	SPATA12	enables	GO:0005515	PMID:32814053	IPI	UniProtKB:P55212	F	Spermatogenesis-associated protein 12	SPATA12|SRG5	protein	taxon:9606	20260725	IntAct		
UniProtKB	Q7Z6I5	SPATA12	enables	GO:0005515	PMID:32814053	IPI	UniProtKB:Q0VDC6	F	Spermatogenesis-associated protein 12	SPATA12|SRG5	protein	taxon:9606	20260725	IntAct		
UniProtKB	Q7Z6I5	SPATA12	enables	GO:0005515	PMID:32814053	IPI	UniProtKB:Q16637	F	Spermatogenesis-associated protein 12	SPATA12|SRG5	protein	taxon:9606	20260725	IntAct		
UniProtKB	Q7Z6I5	SPATA12	enables	GO:0005515	PMID:32814053	IPI	UniProtKB:Q8TB36	F	Spermatogenesis-associated protein 12	SPATA12|SRG5	protein	taxon:9606	20260725	IntAct		
UniProtKB	Q7Z6I5	SPATA12	enables	GO:0005515	PMID:32814053	IPI	UniProtKB:Q92870-2	F	Spermatogenesis-associated protein 12	SPATA12|SRG5	protein	taxon:9606	20260725	IntAct		
UniProtKB	Q7Z6I5	SPATA12	enables	GO:0005515	PMID:32814053	IPI	UniProtKB:Q9BVL2	F	Spermatogenesis-associated protein 12	SPATA12|SRG5	protein	taxon:9606	20260725	IntAct		
UniProtKB	Q7Z6I5	SPATA12	enables	GO:0005515	PMID:32814053	IPI	UniProtKB:Q9UMX0	F	Spermatogenesis-associated protein 12	SPATA12|SRG5	protein	taxon:9606	20260725	IntAct		
UniProtKB	Q7Z6I5	SPATA12	enables	GO:0005515	PMID:32814053	IPI	UniProtKB:Q9Y649	F	Spermatogenesis-associated protein 12	SPATA12|SRG5	protein	taxon:9606	20260725	IntAct		
UniProtKB	Q7Z6I6	ARHGAP30	enables	GO:0005096	GO_REF:0000033	IBA	MGI:MGI:1333857|MGI:MGI:2673998|PANTHER:PTN000404719|UniProtKB:Q7Z6I6	F	Rho GTPase-activating protein 30	ARHGAP30	protein	taxon:9606	20250412	GO_Central		
UniProtKB	Q7Z6I6	ARHGAP30	enables	GO:0005096	PMID:21565175	IDA		F	Rho GTPase-activating protein 30	ARHGAP30	protein	taxon:9606	20241120	UniProt	has_input(UniProtKB:P61586),part_of(GO:0035024)	
UniProtKB	Q7Z6I6	ARHGAP30	enables	GO:0005096	Reactome:R-HSA-8981637	TAS		F	Rho GTPase-activating protein 30	ARHGAP30	protein	taxon:9606	20200515	Reactome		
UniProtKB	Q7Z6I6	ARHGAP30	enables	GO:0005096	Reactome:R-HSA-9013144	TAS		F	Rho GTPase-activating protein 30	ARHGAP30	protein	taxon:9606	20200515	Reactome		
UniProtKB	Q7Z6I6	ARHGAP30	enables	GO:0005515	PMID:21565175	IPI	UniProtKB:Q7L0Q8	F	Rho GTPase-activating protein 30	ARHGAP30	protein	taxon:9606	20260725	IntAct		
UniProtKB	Q7Z6I6	ARHGAP30	involved_in	GO:0007165	GO_REF:0000002	IEA	InterPro:IPR000198	P	Rho GTPase-activating protein 30	ARHGAP30	protein	taxon:9606	20260727	InterPro		
UniProtKB	Q7Z6I6	ARHGAP30	involved_in	GO:0007264	GO_REF:0000033	IBA	MGI:MGI:1333857|PANTHER:PTN000404719	P	Rho GTPase-activating protein 30	ARHGAP30	protein	taxon:9606	20170228	GO_Central		
UniProtKB	Q7Z6I6	ARHGAP30	involved_in	GO:0035024	PMID:21565175	IDA		P	Rho GTPase-activating protein 30	ARHGAP30	protein	taxon:9606	20241120	UniProt		
UniProtKB	Q7Z6I6	ARHGAP30	involved_in	GO:0051056	Reactome:R-HSA-9012999	TAS		P	Rho GTPase-activating protein 30	ARHGAP30	protein	taxon:9606	20260316	Reactome		
UniProtKB	Q7Z6I6	ARHGAP30	located_in	GO:0005829	Reactome:R-HSA-8981637	TAS		C	Rho GTPase-activating protein 30	ARHGAP30	protein	taxon:9606	20130213	Reactome		
UniProtKB	Q7Z6I6	ARHGAP30	located_in	GO:0005829	Reactome:R-HSA-9013144	TAS		C	Rho GTPase-activating protein 30	ARHGAP30	protein	taxon:9606	20130213	Reactome		
UniProtKB	Q7Z6I6	ARHGAP30	located_in	GO:0005829	Reactome:R-HSA-9018766	TAS		C	Rho GTPase-activating protein 30	ARHGAP30	protein	taxon:9606	20130213	Reactome		
UniProtKB	Q7Z6I6	ARHGAP30	located_in	GO:0031410	GO_REF:0000044	IEA	UniProtKB-SubCell:SL-0088	C	Rho GTPase-activating protein 30	ARHGAP30	protein	taxon:9606	20260727	UniProt		
UniProtKB	Q7Z6I8	C5orf24	enables	GO:0005515	PMID:25416956	IPI	UniProtKB:O95967	F	UPF0461 protein C5orf24	C5orf24	protein	taxon:9606	20260725	IntAct		
UniProtKB	Q7Z6I8	C5orf24	enables	GO:0005515	PMID:32296183	IPI	UniProtKB:O75928-2	F	UPF0461 protein C5orf24	C5orf24	protein	taxon:9606	20260725	IntAct		
UniProtKB	Q7Z6I8	C5orf24	located_in	GO:0005654	GO_REF:0000052	IDA		C	UPF0461 protein C5orf24	C5orf24	protein	taxon:9606	20251115	HPA		
UniProtKB	Q7Z6J0	SH3RF1	enables	GO:0005078	GO_REF:0000024	ISS	UniProtKB:Q69ZI1	F	E3 ubiquitin-protein ligase SH3RF1	SH3RF1|KIAA1494|POSH|POSH1|RNF142|SH3MD2	protein	taxon:9606	20180524	UniProt		
UniProtKB	Q7Z6J0	SH3RF1	enables	GO:0005515	PMID:20696164	IPI	UniProtKB:P63000	F	E3 ubiquitin-protein ligase SH3RF1	SH3RF1|KIAA1494|POSH|POSH1|RNF142|SH3MD2	protein	taxon:9606	20260725	IntAct		
UniProtKB	Q7Z6J0	SH3RF1	enables	GO:0005515	PMID:20936779	IPI	UniProtKB:P63000	F	E3 ubiquitin-protein ligase SH3RF1	SH3RF1|KIAA1494|POSH|POSH1|RNF142|SH3MD2	protein	taxon:9606	20260725	IntAct		
UniProtKB	Q7Z6J0	SH3RF1	enables	GO:0005515	PMID:21586138	IPI	UniProtKB:O43255	F	E3 ubiquitin-protein ligase SH3RF1	SH3RF1|KIAA1494|POSH|POSH1|RNF142|SH3MD2	protein	taxon:9606	20260725	IntAct		
UniProtKB	Q7Z6J0	SH3RF1	enables	GO:0005515	PMID:25438054	IPI	UniProtKB:O43255	F	E3 ubiquitin-protein ligase SH3RF1	SH3RF1|KIAA1494|POSH|POSH1|RNF142|SH3MD2	protein	taxon:9606	20260725	IntAct		
UniProtKB	Q7Z6J0	SH3RF1	enables	GO:0005515	PMID:36931259	IPI	UniProtKB:P31947	F	E3 ubiquitin-protein ligase SH3RF1	SH3RF1|KIAA1494|POSH|POSH1|RNF142|SH3MD2	protein	taxon:9606	20260725	IntAct		
UniProtKB	Q7Z6J0	SH3RF1	enables	GO:0005515	PMID:36931259	IPI	UniProtKB:P62258	F	E3 ubiquitin-protein ligase SH3RF1	SH3RF1|KIAA1494|POSH|POSH1|RNF142|SH3MD2	protein	taxon:9606	20260725	IntAct		
UniProtKB	Q7Z6J0	SH3RF1	enables	GO:0061630	GO_REF:0000003	IEA	EC:2.3.2.27	F	E3 ubiquitin-protein ligase SH3RF1	SH3RF1|KIAA1494|POSH|POSH1|RNF142|SH3MD2	protein	taxon:9606	20260727	UniProt		
UniProtKB	Q7Z6J0	SH3RF1	enables	GO:0061630	GO_REF:0000033	IBA	FB:FBgn0040294|PANTHER:PTN000070286|UniProtKB:Q7Z6J0|UniProtKB:Q8TEC5|UniProtKB:Q8TEJ3	F	E3 ubiquitin-protein ligase SH3RF1	SH3RF1|KIAA1494|POSH|POSH1|RNF142|SH3MD2	protein	taxon:9606	20210820	GO_Central		
UniProtKB	Q7Z6J0	SH3RF1	enables	GO:0061630	GO_REF:0000117	IEA	ARBA:ARBA00028366	F	E3 ubiquitin-protein ligase SH3RF1	SH3RF1|KIAA1494|POSH|POSH1|RNF142|SH3MD2	protein	taxon:9606	20260727	UniProt		
UniProtKB	Q7Z6J0	SH3RF1	enables	GO:0061630	PMID:15659549	EXP		F	E3 ubiquitin-protein ligase SH3RF1	SH3RF1|KIAA1494|POSH|POSH1|RNF142|SH3MD2	protein	taxon:9606	20251027	UniProt		
UniProtKB	Q7Z6J0	SH3RF1	enables	GO:0061630	PMID:19710010	EXP		F	E3 ubiquitin-protein ligase SH3RF1	SH3RF1|KIAA1494|POSH|POSH1|RNF142|SH3MD2	protein	taxon:9606	20251027	UniProt		
UniProtKB	Q7Z6J0	SH3RF1	enables	GO:0061630	PMID:20696164	IMP		F	E3 ubiquitin-protein ligase SH3RF1	SH3RF1|KIAA1494|POSH|POSH1|RNF142|SH3MD2	protein	taxon:9606	20180523	UniProt		
UniProtKB	Q7Z6J0	SH3RF1	involved_in	GO:0000165	GO_REF:0000108	IEA	GO:0005078	P	E3 ubiquitin-protein ligase SH3RF1	SH3RF1|KIAA1494|POSH|POSH1|RNF142|SH3MD2	protein	taxon:9606	20260727	GOC		
UniProtKB	Q7Z6J0	SH3RF1	involved_in	GO:0001764	GO_REF:0000024	ISS	UniProtKB:Q69ZI1	P	E3 ubiquitin-protein ligase SH3RF1	SH3RF1|KIAA1494|POSH|POSH1|RNF142|SH3MD2	protein	taxon:9606	20180515	UniProt		
UniProtKB	Q7Z6J0	SH3RF1	involved_in	GO:0001764	GO_REF:0000033	IBA	MGI:MGI:1913066|PANTHER:PTN000070315	P	E3 ubiquitin-protein ligase SH3RF1	SH3RF1|KIAA1494|POSH|POSH1|RNF142|SH3MD2	protein	taxon:9606	20250821	GO_Central		
UniProtKB	Q7Z6J0	SH3RF1	involved_in	GO:0016567	GO_REF:0000041	IEA	UniPathway:UPA00143	P	E3 ubiquitin-protein ligase SH3RF1	SH3RF1|KIAA1494|POSH|POSH1|RNF142|SH3MD2	protein	taxon:9606	20260227	UniProt		
UniProtKB	Q7Z6J0	SH3RF1	involved_in	GO:0043066	GO_REF:0000033	IBA	FB:FBgn0040294|PANTHER:PTN000070286|RGD:1308415|UniProtKB:Q7Z6J0|UniProtKB:Q8TEC5	P	E3 ubiquitin-protein ligase SH3RF1	SH3RF1|KIAA1494|POSH|POSH1|RNF142|SH3MD2	protein	taxon:9606	20250821	GO_Central		
UniProtKB	Q7Z6J0	SH3RF1	involved_in	GO:0043066	PMID:21586138	IMP		P	E3 ubiquitin-protein ligase SH3RF1	SH3RF1|KIAA1494|POSH|POSH1|RNF142|SH3MD2	protein	taxon:9606	20110830	UniProt		
UniProtKB	Q7Z6J0	SH3RF1	involved_in	GO:0043370	GO_REF:0000024	ISS	UniProtKB:Q69ZI1	P	E3 ubiquitin-protein ligase SH3RF1	SH3RF1|KIAA1494|POSH|POSH1|RNF142|SH3MD2	protein	taxon:9606	20180515	UniProt		
UniProtKB	Q7Z6J0	SH3RF1	involved_in	GO:0046330	GO_REF:0000024	ISS	UniProtKB:Q69ZI1	P	E3 ubiquitin-protein ligase SH3RF1	SH3RF1|KIAA1494|POSH|POSH1|RNF142|SH3MD2	protein	taxon:9606	20180522	UniProt		
UniProtKB	Q7Z6J0	SH3RF1	involved_in	GO:0046330	GO_REF:0000033	IBA	MGI:MGI:1913066|PANTHER:PTN000070286|UniProtKB:Q8TEC5|UniProtKB:Q8TEJ3	P	E3 ubiquitin-protein ligase SH3RF1	SH3RF1|KIAA1494|POSH|POSH1|RNF142|SH3MD2	protein	taxon:9606	20210820	GO_Central		
UniProtKB	Q7Z6J0	SH3RF1	involved_in	GO:0051865	GO_REF:0000117	IEA	ARBA:ARBA00089741	P	E3 ubiquitin-protein ligase SH3RF1	SH3RF1|KIAA1494|POSH|POSH1|RNF142|SH3MD2	protein	taxon:9606	20260727	UniProt		
UniProtKB	Q7Z6J0	SH3RF1	involved_in	GO:0051865	PMID:20696164	IMP		P	E3 ubiquitin-protein ligase SH3RF1	SH3RF1|KIAA1494|POSH|POSH1|RNF142|SH3MD2	protein	taxon:9606	20180515	UniProt		
UniProtKB	Q7Z6J0	SH3RF1	involved_in	GO:1904044	GO_REF:0000107	IEA	UniProtKB:Q71F54|ensembl:ENSRNOP00000013815	P	E3 ubiquitin-protein ligase SH3RF1	SH3RF1|KIAA1494|POSH|POSH1|RNF142|SH3MD2	protein	taxon:9606	20260724	Ensembl		
UniProtKB	Q7Z6J0	SH3RF1	involved_in	GO:2000564	GO_REF:0000024	ISS	UniProtKB:Q69ZI1	P	E3 ubiquitin-protein ligase SH3RF1	SH3RF1|KIAA1494|POSH|POSH1|RNF142|SH3MD2	protein	taxon:9606	20180524	UniProt		
UniProtKB	Q7Z6J0	SH3RF1	involved_in	GO:2001237	PMID:21586138	IMP		P	E3 ubiquitin-protein ligase SH3RF1	SH3RF1|KIAA1494|POSH|POSH1|RNF142|SH3MD2	protein	taxon:9606	20111220	UniProt		
UniProtKB	Q7Z6J0	SH3RF1	is_active_in	GO:0005829	GO_REF:0000033	IBA	PANTHER:PTN000070315|UniProtKB:Q7Z6J0	C	E3 ubiquitin-protein ligase SH3RF1	SH3RF1|KIAA1494|POSH|POSH1|RNF142|SH3MD2	protein	taxon:9606	20210820	GO_Central		
UniProtKB	Q7Z6J0	SH3RF1	located_in	GO:0005794	GO_REF:0000044	IEA	UniProtKB-SubCell:SL-0132	C	E3 ubiquitin-protein ligase SH3RF1	SH3RF1|KIAA1494|POSH|POSH1|RNF142|SH3MD2	protein	taxon:9606	20260727	UniProt		
UniProtKB	Q7Z6J0	SH3RF1	located_in	GO:0005829	PMID:21586138	IDA		C	E3 ubiquitin-protein ligase SH3RF1	SH3RF1|KIAA1494|POSH|POSH1|RNF142|SH3MD2	protein	taxon:9606	20110823	UniProt		
UniProtKB	Q7Z6J0	SH3RF1	located_in	GO:0030027	GO_REF:0000024	ISS	UniProtKB:Q69ZI1	C	E3 ubiquitin-protein ligase SH3RF1	SH3RF1|KIAA1494|POSH|POSH1|RNF142|SH3MD2	protein	taxon:9606	20180515	UniProt		
UniProtKB	Q7Z6J0	SH3RF1	located_in	GO:0030027	GO_REF:0000044	IEA	UniProtKB-SubCell:SL-0291	C	E3 ubiquitin-protein ligase SH3RF1	SH3RF1|KIAA1494|POSH|POSH1|RNF142|SH3MD2	protein	taxon:9606	20260727	UniProt		
UniProtKB	Q7Z6J0	SH3RF1	located_in	GO:0048471	GO_REF:0000044	IEA	UniProtKB-SubCell:SL-0198	C	E3 ubiquitin-protein ligase SH3RF1	SH3RF1|KIAA1494|POSH|POSH1|RNF142|SH3MD2	protein	taxon:9606	20260727	UniProt		
UniProtKB	Q7Z6J2	TAMALIN	enables	GO:0005515	PMID:34835087	IPI	UniProtKB:Q9BYF1	F	Protein TAMALIN	TAMALIN|GRASP	protein	taxon:9606	20260725	IntAct		
UniProtKB	Q7Z6J2	TAMALIN	enables	GO:0005515	PMID:36115835	IPI	UniProtKB:A4D2P6	F	Protein TAMALIN	TAMALIN|GRASP	protein	taxon:9606	20260725	IntAct		
UniProtKB	Q7Z6J2	TAMALIN	enables	GO:0005515	PMID:36115835	IPI	UniProtKB:O00560	F	Protein TAMALIN	TAMALIN|GRASP	protein	taxon:9606	20260725	IntAct		
UniProtKB	Q7Z6J2	TAMALIN	enables	GO:0005515	PMID:36115835	IPI	UniProtKB:O14745	F	Protein TAMALIN	TAMALIN|GRASP	protein	taxon:9606	20260725	IntAct		
UniProtKB	Q7Z6J2	TAMALIN	enables	GO:0005515	PMID:36115835	IPI	UniProtKB:O14924	F	Protein TAMALIN	TAMALIN|GRASP	protein	taxon:9606	20260725	IntAct		
UniProtKB	Q7Z6J2	TAMALIN	enables	GO:0005515	PMID:36115835	IPI	UniProtKB:O15018	F	Protein TAMALIN	TAMALIN|GRASP	protein	taxon:9606	20260725	IntAct		
UniProtKB	Q7Z6J2	TAMALIN	enables	GO:0005515	PMID:36115835	IPI	UniProtKB:O60759	F	Protein TAMALIN	TAMALIN|GRASP	protein	taxon:9606	20260725	IntAct		
UniProtKB	Q7Z6J2	TAMALIN	enables	GO:0005515	PMID:36115835	IPI	UniProtKB:O75970	F	Protein TAMALIN	TAMALIN|GRASP	protein	taxon:9606	20260725	IntAct		
UniProtKB	Q7Z6J2	TAMALIN	enables	GO:0005515	PMID:36115835	IPI	UniProtKB:O95049	F	Protein TAMALIN	TAMALIN|GRASP	protein	taxon:9606	20260725	IntAct		
UniProtKB	Q7Z6J2	TAMALIN	enables	GO:0005515	PMID:36115835	IPI	UniProtKB:O96018	F	Protein TAMALIN	TAMALIN|GRASP	protein	taxon:9606	20260725	IntAct		
UniProtKB	Q7Z6J2	TAMALIN	enables	GO:0005515	PMID:36115835	IPI	UniProtKB:Q02410	F	Protein TAMALIN	TAMALIN|GRASP	protein	taxon:9606	20260725	IntAct		
UniProtKB	Q7Z6J2	TAMALIN	enables	GO:0005515	PMID:36115835	IPI	UniProtKB:Q07157	F	Protein TAMALIN	TAMALIN|GRASP	protein	taxon:9606	20260725	IntAct		
UniProtKB	Q7Z6J2	TAMALIN	enables	GO:0005515	PMID:36115835	IPI	UniProtKB:Q12923	F	Protein TAMALIN	TAMALIN|GRASP	protein	taxon:9606	20260725	IntAct		
UniProtKB	Q7Z6J2	TAMALIN	enables	GO:0005515	PMID:36115835	IPI	UniProtKB:Q12959	F	Protein TAMALIN	TAMALIN|GRASP	protein	taxon:9606	20260725	IntAct		
UniProtKB	Q7Z6J2	TAMALIN	enables	GO:0005515	PMID:36115835	IPI	UniProtKB:Q13009	F	Protein TAMALIN	TAMALIN|GRASP	protein	taxon:9606	20260725	IntAct		
UniProtKB	Q7Z6J2	TAMALIN	enables	GO:0005515	PMID:36115835	IPI	UniProtKB:Q14005	F	Protein TAMALIN	TAMALIN|GRASP	protein	taxon:9606	20260725	IntAct		
UniProtKB	Q7Z6J2	TAMALIN	enables	GO:0005515	PMID:36115835	IPI	UniProtKB:Q14160	F	Protein TAMALIN	TAMALIN|GRASP	protein	taxon:9606	20260725	IntAct		
UniProtKB	Q7Z6J2	TAMALIN	enables	GO:0005515	PMID:36115835	IPI	UniProtKB:Q15418	F	Protein TAMALIN	TAMALIN|GRASP	protein	taxon:9606	20260725	IntAct		
UniProtKB	Q7Z6J2	TAMALIN	enables	GO:0005515	PMID:36115835	IPI	UniProtKB:Q15599	F	Protein TAMALIN	TAMALIN|GRASP	protein	taxon:9606	20260725	IntAct		
UniProtKB	Q7Z6J2	TAMALIN	enables	GO:0005515	PMID:36115835	IPI	UniProtKB:Q15700	F	Protein TAMALIN	TAMALIN|GRASP	protein	taxon:9606	20260725	IntAct		
UniProtKB	Q7Z6J2	TAMALIN	enables	GO:0005515	PMID:36115835	IPI	UniProtKB:Q5T2W1	F	Protein TAMALIN	TAMALIN|GRASP	protein	taxon:9606	20260725	IntAct		
UniProtKB	Q7Z6J2	TAMALIN	enables	GO:0005515	PMID:36115835	IPI	UniProtKB:Q5TCQ9	F	Protein TAMALIN	TAMALIN|GRASP	protein	taxon:9606	20260725	IntAct		
UniProtKB	Q7Z6J2	TAMALIN	enables	GO:0005515	PMID:36115835	IPI	UniProtKB:Q68DX3	F	Protein TAMALIN	TAMALIN|GRASP	protein	taxon:9606	20260725	IntAct		
UniProtKB	Q7Z6J2	TAMALIN	enables	GO:0005515	PMID:36115835	IPI	UniProtKB:Q6ZMN7	F	Protein TAMALIN	TAMALIN|GRASP	protein	taxon:9606	20260725	IntAct		
UniProtKB	Q7Z6J2	TAMALIN	enables	GO:0005515	PMID:36115835	IPI	UniProtKB:Q70Z35	F	Protein TAMALIN	TAMALIN|GRASP	protein	taxon:9606	20260725	IntAct		
UniProtKB	Q7Z6J2	TAMALIN	enables	GO:0005515	PMID:36115835	IPI	UniProtKB:Q86UL8	F	Protein TAMALIN	TAMALIN|GRASP	protein	taxon:9606	20260725	IntAct		
UniProtKB	Q7Z6J2	TAMALIN	enables	GO:0005515	PMID:36115835	IPI	UniProtKB:Q86UT5	F	Protein TAMALIN	TAMALIN|GRASP	protein	taxon:9606	20260725	IntAct		
UniProtKB	Q7Z6J2	TAMALIN	enables	GO:0005515	PMID:36115835	IPI	UniProtKB:Q8N448	F	Protein TAMALIN	TAMALIN|GRASP	protein	taxon:9606	20260725	IntAct		
UniProtKB	Q7Z6J2	TAMALIN	enables	GO:0005515	PMID:36115835	IPI	UniProtKB:Q8NI35	F	Protein TAMALIN	TAMALIN|GRASP	protein	taxon:9606	20260725	IntAct		
UniProtKB	Q7Z6J2	TAMALIN	enables	GO:0005515	PMID:36115835	IPI	UniProtKB:Q8TBB1	F	Protein TAMALIN	TAMALIN|GRASP	protein	taxon:9606	20260725	IntAct		
UniProtKB	Q7Z6J2	TAMALIN	enables	GO:0005515	PMID:36115835	IPI	UniProtKB:Q8TDM6	F	Protein TAMALIN	TAMALIN|GRASP	protein	taxon:9606	20260725	IntAct		
UniProtKB	Q7Z6J2	TAMALIN	enables	GO:0005515	PMID:36115835	IPI	UniProtKB:Q8TEW0	F	Protein TAMALIN	TAMALIN|GRASP	protein	taxon:9606	20260725	IntAct		
UniProtKB	Q7Z6J2	TAMALIN	enables	GO:0005515	PMID:36115835	IPI	UniProtKB:Q8TEW8	F	Protein TAMALIN	TAMALIN|GRASP	protein	taxon:9606	20260725	IntAct		
UniProtKB	Q7Z6J2	TAMALIN	enables	GO:0005515	PMID:36115835	IPI	UniProtKB:Q8TF72	F	Protein TAMALIN	TAMALIN|GRASP	protein	taxon:9606	20260725	IntAct		
UniProtKB	Q7Z6J2	TAMALIN	enables	GO:0005515	PMID:36115835	IPI	UniProtKB:Q92614	F	Protein TAMALIN	TAMALIN|GRASP	protein	taxon:9606	20260725	IntAct		
UniProtKB	Q7Z6J2	TAMALIN	enables	GO:0005515	PMID:36115835	IPI	UniProtKB:Q96FS4	F	Protein TAMALIN	TAMALIN|GRASP	protein	taxon:9606	20260725	IntAct		
UniProtKB	Q7Z6J2	TAMALIN	enables	GO:0005515	PMID:36115835	IPI	UniProtKB:Q96JY6	F	Protein TAMALIN	TAMALIN|GRASP	protein	taxon:9606	20260725	IntAct		
UniProtKB	Q7Z6J2	TAMALIN	enables	GO:0005515	PMID:36115835	IPI	UniProtKB:Q96QZ7	F	Protein TAMALIN	TAMALIN|GRASP	protein	taxon:9606	20260725	IntAct		
UniProtKB	Q7Z6J2	TAMALIN	enables	GO:0005515	PMID:36115835	IPI	UniProtKB:Q99767	F	Protein TAMALIN	TAMALIN|GRASP	protein	taxon:9606	20260725	IntAct		
UniProtKB	Q7Z6J2	TAMALIN	enables	GO:0005515	PMID:36115835	IPI	UniProtKB:Q9BYF1	F	Protein TAMALIN	TAMALIN|GRASP	protein	taxon:9606	20260725	IntAct		
UniProtKB	Q7Z6J2	TAMALIN	enables	GO:0005515	PMID:36115835	IPI	UniProtKB:Q9C0E4	F	Protein TAMALIN	TAMALIN|GRASP	protein	taxon:9606	20260725	IntAct		
UniProtKB	Q7Z6J2	TAMALIN	enables	GO:0005515	PMID:36115835	IPI	UniProtKB:Q9H190	F	Protein TAMALIN	TAMALIN|GRASP	protein	taxon:9606	20260725	IntAct		
UniProtKB	Q7Z6J2	TAMALIN	enables	GO:0005515	PMID:36115835	IPI	UniProtKB:Q9H5P4	F	Protein TAMALIN	TAMALIN|GRASP	protein	taxon:9606	20260725	IntAct		
UniProtKB	Q7Z6J2	TAMALIN	enables	GO:0005515	PMID:36115835	IPI	UniProtKB:Q9UDY2	F	Protein TAMALIN	TAMALIN|GRASP	protein	taxon:9606	20260725	IntAct		
UniProtKB	Q7Z6J2	TAMALIN	enables	GO:0005515	PMID:36115835	IPI	UniProtKB:Q9ULL8	F	Protein TAMALIN	TAMALIN|GRASP	protein	taxon:9606	20260725	IntAct		
UniProtKB	Q7Z6J2	TAMALIN	enables	GO:0005515	PMID:36115835	IPI	UniProtKB:Q9UPQ7	F	Protein TAMALIN	TAMALIN|GRASP	protein	taxon:9606	20260725	IntAct		
UniProtKB	Q7Z6J2	TAMALIN	enables	GO:0005515	PMID:36115835	IPI	UniProtKB:Q9Y3R0	F	Protein TAMALIN	TAMALIN|GRASP	protein	taxon:9606	20260725	IntAct		
UniProtKB	Q7Z6J2	TAMALIN	enables	GO:0005515	PMID:36115835	IPI	UniProtKB:Q9Y6N9	F	Protein TAMALIN	TAMALIN|GRASP	protein	taxon:9606	20260725	IntAct		
UniProtKB	Q7Z6J2	TAMALIN	enables	GO:0030165	GO_REF:0000107	IEA	UniProtKB:Q8R4T5|ensembl:ENSRNOP00000009979	F	Protein TAMALIN	TAMALIN|GRASP	protein	taxon:9606	20260724	Ensembl		
UniProtKB	Q7Z6J2	TAMALIN	enables	GO:0031267	GO_REF:0000107	IEA	UniProtKB:Q8R4T5|ensembl:ENSRNOP00000009979	F	Protein TAMALIN	TAMALIN|GRASP	protein	taxon:9606	20260724	Ensembl		
UniProtKB	Q7Z6J2	TAMALIN	enables	GO:0042802	GO_REF:0000107	IEA	UniProtKB:Q8R4T5|ensembl:ENSRNOP00000009979	F	Protein TAMALIN	TAMALIN|GRASP	protein	taxon:9606	20260724	Ensembl		
UniProtKB	Q7Z6J2	TAMALIN	involved_in	GO:0007165	GO_REF:0000033	IBA	MGI:MGI:1860303|PANTHER:PTN002698580	P	Protein TAMALIN	TAMALIN|GRASP	protein	taxon:9606	20260219	GO_Central		
UniProtKB	Q7Z6J2	TAMALIN	involved_in	GO:0099149	GO_REF:0000033	IBA	MGI:MGI:1860303|PANTHER:PTN002698580	P	Protein TAMALIN	TAMALIN|GRASP	protein	taxon:9606	20260219	GO_Central		
UniProtKB	Q7Z6J2	TAMALIN	involved_in	GO:0099149	GO_REF:0000107	IEA	UniProtKB:Q9JJA9|ensembl:ENSMUSP00000000543	P	Protein TAMALIN	TAMALIN|GRASP	protein	taxon:9606	20260724	Ensembl		
UniProtKB	Q7Z6J2	TAMALIN	is_active_in	GO:0005886	GO_REF:0000033	IBA	MGI:MGI:1860303|PANTHER:PTN002698580|RGD:70554	C	Protein TAMALIN	TAMALIN|GRASP	protein	taxon:9606	20260529	GO_Central		
UniProtKB	Q7Z6J2	TAMALIN	is_active_in	GO:0014069	GO_REF:0000107	IEA	UniProtKB:Q8R4T5|ensembl:ENSRNOP00000009979	C	Protein TAMALIN	TAMALIN|GRASP	protein	taxon:9606	20260724	Ensembl		
UniProtKB	Q7Z6J2	TAMALIN	is_active_in	GO:0098978	GO_REF:0000033	IBA	MGI:MGI:1860303|PANTHER:PTN002698580|RGD:70554	C	Protein TAMALIN	TAMALIN|GRASP	protein	taxon:9606	20260219	GO_Central		
UniProtKB	Q7Z6J2	TAMALIN	is_active_in	GO:0098978	GO_REF:0000107	IEA	UniProtKB:Q8R4T5|ensembl:ENSRNOP00000009979	C	Protein TAMALIN	TAMALIN|GRASP	protein	taxon:9606	20260724	Ensembl		
UniProtKB	Q7Z6J2	TAMALIN	is_active_in	GO:0098978	GO_REF:0000107	IEA	UniProtKB:Q9JJA9|ensembl:ENSMUSP00000000543	C	Protein TAMALIN	TAMALIN|GRASP	protein	taxon:9606	20260724	Ensembl		
UniProtKB	Q7Z6J2	TAMALIN	located_in	GO:0005886	GO_REF:0000024	ISS	UniProtKB:Q8R4T5	C	Protein TAMALIN	TAMALIN|GRASP	protein	taxon:9606	20251027	UniProt		
UniProtKB	Q7Z6J2	TAMALIN	located_in	GO:0005886	GO_REF:0000044	IEA	UniProtKB-SubCell:SL-0039	C	Protein TAMALIN	TAMALIN|GRASP	protein	taxon:9606	20260727	UniProt		
UniProtKB	Q7Z6J2	TAMALIN	located_in	GO:0005886	GO_REF:0000107	IEA	UniProtKB:Q9JJA9|ensembl:ENSMUSP00000000543	C	Protein TAMALIN	TAMALIN|GRASP	protein	taxon:9606	20260724	Ensembl		
UniProtKB	Q7Z6J2	TAMALIN	located_in	GO:0005886	GO_REF:0000117	IEA	ARBA:ARBA00027801	C	Protein TAMALIN	TAMALIN|GRASP	protein	taxon:9606	20260727	UniProt		
UniProtKB	Q7Z6J2	TAMALIN	located_in	GO:0045211	GO_REF:0000024	ISS	UniProtKB:Q8R4T5	C	Protein TAMALIN	TAMALIN|GRASP	protein	taxon:9606	20251027	UniProt		
UniProtKB	Q7Z6J2	TAMALIN	located_in	GO:0045211	GO_REF:0000044	IEA	UniProtKB-SubCell:SL-0219	C	Protein TAMALIN	TAMALIN|GRASP	protein	taxon:9606	20260727	UniProt		
UniProtKB	Q7Z6J2	TAMALIN	located_in	GO:0048471	GO_REF:0000044	IEA	UniProtKB-SubCell:SL-0198	C	Protein TAMALIN	TAMALIN|GRASP	protein	taxon:9606	20260727	UniProt		
UniProtKB	Q7Z6J2	TAMALIN	located_in	GO:0098978	GO_REF:0000117	IEA	ARBA:ARBA00027060	C	Protein TAMALIN	TAMALIN|GRASP	protein	taxon:9606	20260727	UniProt		
UniProtKB	Q7Z6J4	FGD2	enables	GO:0005085	GO_REF:0000002	IEA	InterPro:IPR000219	F	FYVE, RhoGEF and PH domain-containing protein 2	FGD2|ZFYVE4	protein	taxon:9606	20260727	InterPro		
UniProtKB	Q7Z6J4	FGD2	enables	GO:0005085	GO_REF:0000024	ISS	UniProtKB:P98174	F	FYVE, RhoGEF and PH domain-containing protein 2	FGD2|ZFYVE4	protein	taxon:9606	20050412	UniProt		
UniProtKB	Q7Z6J4	FGD2	enables	GO:0005085	GO_REF:0000033	IBA	FB:FBgn0035761|MGI:MGI:1347084|PANTHER:PTN000292731|PomBase:SPAC31A2.16|UniProtKB:P98174|dictyBase:DDB_G0277987|dictyBase:DDB_G0291978	F	FYVE, RhoGEF and PH domain-containing protein 2	FGD2|ZFYVE4	protein	taxon:9606	20240205	GO_Central		
UniProtKB	Q7Z6J4	FGD2	enables	GO:0005085	GO_REF:0000107	IEA	UniProtKB:Q8BY35|ensembl:ENSMUSP00000024810	F	FYVE, RhoGEF and PH domain-containing protein 2	FGD2|ZFYVE4	protein	taxon:9606	20260724	Ensembl		
UniProtKB	Q7Z6J4	FGD2	enables	GO:0005085	Reactome:R-HSA-9013159	TAS		F	FYVE, RhoGEF and PH domain-containing protein 2	FGD2|ZFYVE4	protein	taxon:9606	20210505	Reactome		
UniProtKB	Q7Z6J4	FGD2	enables	GO:0005515	PMID:25416956	IPI	UniProtKB:Q53G59	F	FYVE, RhoGEF and PH domain-containing protein 2	FGD2|ZFYVE4	protein	taxon:9606	20260725	IntAct		
UniProtKB	Q7Z6J4	FGD2	enables	GO:0005515	PMID:25416956	IPI	UniProtKB:Q8WW34	F	FYVE, RhoGEF and PH domain-containing protein 2	FGD2|ZFYVE4	protein	taxon:9606	20260725	IntAct		
UniProtKB	Q7Z6J4	FGD2	enables	GO:0005515	PMID:32296183	IPI	UniProtKB:Q58EX7	F	FYVE, RhoGEF and PH domain-containing protein 2	FGD2|ZFYVE4	protein	taxon:9606	20260725	IntAct		
UniProtKB	Q7Z6J4	FGD2	enables	GO:0005515	PMID:32296183	IPI	UniProtKB:Q9NS64	F	FYVE, RhoGEF and PH domain-containing protein 2	FGD2|ZFYVE4	protein	taxon:9606	20260725	IntAct		
UniProtKB	Q7Z6J4	FGD2	enables	GO:0031267	GO_REF:0000024	ISS	UniProtKB:P98174	F	FYVE, RhoGEF and PH domain-containing protein 2	FGD2|ZFYVE4	protein	taxon:9606	20050412	UniProt		
UniProtKB	Q7Z6J4	FGD2	enables	GO:0046872	GO_REF:0000002	IEA	InterPro:IPR000306	F	FYVE, RhoGEF and PH domain-containing protein 2	FGD2|ZFYVE4	protein	taxon:9606	20260727	InterPro		
UniProtKB	Q7Z6J4	FGD2	enables	GO:1901981	GO_REF:0000107	IEA	UniProtKB:Q8BY35|ensembl:ENSMUSP00000024810	F	FYVE, RhoGEF and PH domain-containing protein 2	FGD2|ZFYVE4	protein	taxon:9606	20260724	Ensembl		
UniProtKB	Q7Z6J4	FGD2	involved_in	GO:0007010	GO_REF:0000024	ISS	UniProtKB:P52734	P	FYVE, RhoGEF and PH domain-containing protein 2	FGD2|ZFYVE4	protein	taxon:9606	20050412	UniProt		
UniProtKB	Q7Z6J4	FGD2	involved_in	GO:0007010	GO_REF:0000033	IBA	MGI:MGI:104566|PANTHER:PTN000292819|UniProtKB:P98174	P	FYVE, RhoGEF and PH domain-containing protein 2	FGD2|ZFYVE4	protein	taxon:9606	20200305	GO_Central		
UniProtKB	Q7Z6J4	FGD2	involved_in	GO:0008360	GO_REF:0000024	ISS	UniProtKB:P52734	P	FYVE, RhoGEF and PH domain-containing protein 2	FGD2|ZFYVE4	protein	taxon:9606	20050412	UniProt		
UniProtKB	Q7Z6J4	FGD2	involved_in	GO:0030036	GO_REF:0000024	ISS	UniProtKB:P98174	P	FYVE, RhoGEF and PH domain-containing protein 2	FGD2|ZFYVE4	protein	taxon:9606	20050412	UniProt		
UniProtKB	Q7Z6J4	FGD2	involved_in	GO:0043087	GO_REF:0000024	ISS	UniProtKB:P98174	P	FYVE, RhoGEF and PH domain-containing protein 2	FGD2|ZFYVE4	protein	taxon:9606	20050412	UniProt		
UniProtKB	Q7Z6J4	FGD2	involved_in	GO:0046847	GO_REF:0000024	ISS	UniProtKB:P98174	P	FYVE, RhoGEF and PH domain-containing protein 2	FGD2|ZFYVE4	protein	taxon:9606	20050412	UniProt		
UniProtKB	Q7Z6J4	FGD2	involved_in	GO:0046847	GO_REF:0000033	IBA	MGI:MGI:1353657|PANTHER:PTN000292819|UniProtKB:P98174	P	FYVE, RhoGEF and PH domain-containing protein 2	FGD2|ZFYVE4	protein	taxon:9606	20200305	GO_Central		
UniProtKB	Q7Z6J4	FGD2	involved_in	GO:0051056	GO_REF:0000117	IEA	ARBA:ARBA00027280	P	FYVE, RhoGEF and PH domain-containing protein 2	FGD2|ZFYVE4	protein	taxon:9606	20260727	UniProt		
UniProtKB	Q7Z6J4	FGD2	involved_in	GO:0051056	Reactome:R-HSA-9012999	TAS		P	FYVE, RhoGEF and PH domain-containing protein 2	FGD2|ZFYVE4	protein	taxon:9606	20260316	Reactome		
UniProtKB	Q7Z6J4	FGD2	is_active_in	GO:0005737	GO_REF:0000033	IBA	FB:FBgn0035761|MGI:MGI:104566|MGI:MGI:1347084|PANTHER:PTN000292731|PomBase:SPAC31A2.16|UniProtKB:P98174|dictyBase:DDB_G0269610|dictyBase:DDB_G0277987|dictyBase:DDB_G0279733|dictyBase:DDB_G0284845|dictyBase:DDB_G0291978	C	FYVE, RhoGEF and PH domain-containing protein 2	FGD2|ZFYVE4	protein	taxon:9606	20250903	GO_Central		
UniProtKB	Q7Z6J4	FGD2	located_in	GO:0001726	GO_REF:0000024	ISS	UniProtKB:P52734	C	FYVE, RhoGEF and PH domain-containing protein 2	FGD2|ZFYVE4	protein	taxon:9606	20050412	UniProt		
UniProtKB	Q7Z6J4	FGD2	located_in	GO:0001726	GO_REF:0000107	IEA	UniProtKB:Q8BY35|ensembl:ENSMUSP00000024810	C	FYVE, RhoGEF and PH domain-containing protein 2	FGD2|ZFYVE4	protein	taxon:9606	20260724	Ensembl		
UniProtKB	Q7Z6J4	FGD2	located_in	GO:0005634	GO_REF:0000044	IEA	UniProtKB-SubCell:SL-0191	C	FYVE, RhoGEF and PH domain-containing protein 2	FGD2|ZFYVE4	protein	taxon:9606	20260727	UniProt		
UniProtKB	Q7Z6J4	FGD2	located_in	GO:0005634	GO_REF:0000107	IEA	UniProtKB:Q8BY35|ensembl:ENSMUSP00000024810	C	FYVE, RhoGEF and PH domain-containing protein 2	FGD2|ZFYVE4	protein	taxon:9606	20260724	Ensembl		
UniProtKB	Q7Z6J4	FGD2	located_in	GO:0005737	GO_REF:0000024	ISS	UniProtKB:P52734	C	FYVE, RhoGEF and PH domain-containing protein 2	FGD2|ZFYVE4	protein	taxon:9606	20050412	UniProt		
UniProtKB	Q7Z6J4	FGD2	located_in	GO:0005737	GO_REF:0000044	IEA	UniProtKB-SubCell:SL-0086	C	FYVE, RhoGEF and PH domain-containing protein 2	FGD2|ZFYVE4	protein	taxon:9606	20260727	UniProt		
UniProtKB	Q7Z6J4	FGD2	located_in	GO:0005737	GO_REF:0000107	IEA	UniProtKB:Q8BY35|ensembl:ENSMUSP00000024810	C	FYVE, RhoGEF and PH domain-containing protein 2	FGD2|ZFYVE4	protein	taxon:9606	20260724	Ensembl		
UniProtKB	Q7Z6J4	FGD2	located_in	GO:0005769	GO_REF:0000044	IEA	UniProtKB-SubCell:SL-0094	C	FYVE, RhoGEF and PH domain-containing protein 2	FGD2|ZFYVE4	protein	taxon:9606	20260727	UniProt		
UniProtKB	Q7Z6J4	FGD2	located_in	GO:0005769	GO_REF:0000107	IEA	UniProtKB:Q8BY35|ensembl:ENSMUSP00000024810	C	FYVE, RhoGEF and PH domain-containing protein 2	FGD2|ZFYVE4	protein	taxon:9606	20260724	Ensembl		
UniProtKB	Q7Z6J4	FGD2	located_in	GO:0005794	GO_REF:0000024	ISS	UniProtKB:P52734	C	FYVE, RhoGEF and PH domain-containing protein 2	FGD2|ZFYVE4	protein	taxon:9606	20050412	UniProt		
UniProtKB	Q7Z6J4	FGD2	located_in	GO:0005829	GO_REF:0000117	IEA	ARBA:ARBA00029243	C	FYVE, RhoGEF and PH domain-containing protein 2	FGD2|ZFYVE4	protein	taxon:9606	20260727	UniProt		
UniProtKB	Q7Z6J4	FGD2	located_in	GO:0005829	Reactome:R-HSA-205039	TAS		C	FYVE, RhoGEF and PH domain-containing protein 2	FGD2|ZFYVE4	protein	taxon:9606	20130516	Reactome		
UniProtKB	Q7Z6J4	FGD2	located_in	GO:0005829	Reactome:R-HSA-419166	TAS		C	FYVE, RhoGEF and PH domain-containing protein 2	FGD2|ZFYVE4	protein	taxon:9606	20130516	Reactome		
UniProtKB	Q7Z6J4	FGD2	located_in	GO:0005829	Reactome:R-HSA-9013159	TAS		C	FYVE, RhoGEF and PH domain-containing protein 2	FGD2|ZFYVE4	protein	taxon:9606	20130516	Reactome		
UniProtKB	Q7Z6J4	FGD2	located_in	GO:0005856	GO_REF:0000044	IEA	UniProtKB-SubCell:SL-0090	C	FYVE, RhoGEF and PH domain-containing protein 2	FGD2|ZFYVE4	protein	taxon:9606	20260727	UniProt		
UniProtKB	Q7Z6J4	FGD2	located_in	GO:0030027	GO_REF:0000024	ISS	UniProtKB:P52734	C	FYVE, RhoGEF and PH domain-containing protein 2	FGD2|ZFYVE4	protein	taxon:9606	20050412	UniProt		
UniProtKB	Q7Z6J4	FGD2	located_in	GO:0031901	GO_REF:0000044	IEA	UniProtKB-SubCell:SL-0093	C	FYVE, RhoGEF and PH domain-containing protein 2	FGD2|ZFYVE4	protein	taxon:9606	20260727	UniProt		
UniProtKB	Q7Z6J4	FGD2	located_in	GO:0032587	GO_REF:0000044	IEA	UniProtKB-SubCell:SL-0301	C	FYVE, RhoGEF and PH domain-containing protein 2	FGD2|ZFYVE4	protein	taxon:9606	20260727	UniProt		
UniProtKB	Q7Z6J6	FRMD5	enables	GO:0005178	PMID:25448675	IDA		F	FERM domain-containing protein 5	FRMD5	protein	taxon:9606	20170412	UniProt		
UniProtKB	Q7Z6J6	FRMD5	enables	GO:0005515	PMID:22846708	IPI	UniProtKB:O60716	F	FERM domain-containing protein 5	FRMD5	protein	taxon:9606	20260725	IntAct		
UniProtKB	Q7Z6J6	FRMD5	enables	GO:0005515	PMID:25448675	IPI	UniProtKB:P18084	F	FERM domain-containing protein 5	FRMD5	protein	taxon:9606	20260725	IntAct		
UniProtKB	Q7Z6J6	FRMD5	enables	GO:0005515	PMID:25448675	IPI	UniProtKB:Q13464	F	FERM domain-containing protein 5	FRMD5	protein	taxon:9606	20260725	IntAct		
UniProtKB	Q7Z6J6	FRMD5	enables	GO:0008092	GO_REF:0000002	IEA	InterPro:IPR000798	F	FERM domain-containing protein 5	FRMD5	protein	taxon:9606	20260727	InterPro		
UniProtKB	Q7Z6J6	FRMD5	enables	GO:0019901	PMID:25448675	IDA		F	FERM domain-containing protein 5	FRMD5	protein	taxon:9606	20170412	UniProt		
UniProtKB	Q7Z6J6	FRMD5	involved_in	GO:0030334	PMID:22846708	IMP		P	FERM domain-containing protein 5	FRMD5	protein	taxon:9606	20170412	UniProt		
UniProtKB	Q7Z6J6	FRMD5	involved_in	GO:0045785	GO_REF:0000033	IBA	PANTHER:PTN002760520|UniProtKB:Q7Z6J6	P	FERM domain-containing protein 5	FRMD5	protein	taxon:9606	20260306	GO_Central		
UniProtKB	Q7Z6J6	FRMD5	involved_in	GO:0045785	PMID:25448675	IMP		P	FERM domain-containing protein 5	FRMD5	protein	taxon:9606	20170412	UniProt		
UniProtKB	Q7Z6J6	FRMD5	involved_in	GO:2000146	PMID:25448675	IMP		P	FERM domain-containing protein 5	FRMD5	protein	taxon:9606	20170412	UniProt		
UniProtKB	Q7Z6J6	FRMD5	is_active_in	GO:0005912	GO_REF:0000033	IBA	PANTHER:PTN002760520|UniProtKB:Q7Z6J6	C	FERM domain-containing protein 5	FRMD5	protein	taxon:9606	20260306	GO_Central		
UniProtKB	Q7Z6J6	FRMD5	located_in	GO:0005912	GO_REF:0000044	IEA	UniProtKB-SubCell:SL-0009	C	FERM domain-containing protein 5	FRMD5	protein	taxon:9606	20260727	UniProt		
UniProtKB	Q7Z6J6	FRMD5	located_in	GO:0005912	PMID:22846708	IDA		C	FERM domain-containing protein 5	FRMD5	protein	taxon:9606	20170412	UniProt		
UniProtKB	Q7Z6J6	FRMD5	located_in	GO:0016020	GO_REF:0000044	IEA	UniProtKB-SubCell:SL-0162	C	FERM domain-containing protein 5	FRMD5	protein	taxon:9606	20260727	UniProt		
UniProtKB	Q7Z6J8	UBE3D	enables	GO:0005515	PMID:27173435	IPI	UniProtKB:Q9NVR5	F	E3 ubiquitin-protein ligase E3D	UBE3D|C6orf157|H10BH|UBE2CBP	protein	taxon:9606	20260725	IntAct		
UniProtKB	Q7Z6J8	UBE3D	enables	GO:0005515	PMID:32296183	IPI	UniProtKB:P43364	F	E3 ubiquitin-protein ligase E3D	UBE3D|C6orf157|H10BH|UBE2CBP	protein	taxon:9606	20260725	IntAct		
UniProtKB	Q7Z6J8	UBE3D	enables	GO:0005515	PMID:33961781	IPI	UniProtKB:Q9NVR5	F	E3 ubiquitin-protein ligase E3D	UBE3D|C6orf157|H10BH|UBE2CBP	protein	taxon:9606	20260725	IntAct		
UniProtKB	Q7Z6J8	UBE3D	enables	GO:0005515	PMID:40205054	IPI	UniProtKB:Q9NVR5	F	E3 ubiquitin-protein ligase E3D	UBE3D|C6orf157|H10BH|UBE2CBP	protein	taxon:9606	20260725	IntAct		
UniProtKB	Q7Z6J8	UBE3D	enables	GO:0008428	PMID:39032490	IDA		F	E3 ubiquitin-protein ligase E3D	UBE3D|C6orf157|H10BH|UBE2CBP	protein	taxon:9606	20250114	UniProt	has_input(UniProtKB:Q9UKF6)	
UniProtKB	Q7Z6J8	UBE3D	enables	GO:0030332	GO_REF:0000033	IBA	PANTHER:PTN001585923|UniProtKB:Q7Z6J8	F	E3 ubiquitin-protein ligase E3D	UBE3D|C6orf157|H10BH|UBE2CBP	protein	taxon:9606	20190412	GO_Central		
UniProtKB	Q7Z6J8	UBE3D	enables	GO:0030332	PMID:15749827	IPI	UniProtKB:P14635	F	E3 ubiquitin-protein ligase E3D	UBE3D|C6orf157|H10BH|UBE2CBP	protein	taxon:9606	20170609	UniProt		
UniProtKB	Q7Z6J8	UBE3D	enables	GO:0031624	GO_REF:0000033	IBA	PANTHER:PTN001585923|SGD:S000003902	F	E3 ubiquitin-protein ligase E3D	UBE3D|C6orf157|H10BH|UBE2CBP	protein	taxon:9606	20190412	GO_Central		
UniProtKB	Q7Z6J8	UBE3D	enables	GO:0044390	PMID:15749827	IPI	UniProtKB:O00762	F	E3 ubiquitin-protein ligase E3D	UBE3D|C6orf157|H10BH|UBE2CBP	protein	taxon:9606	20170609	UniProt		
UniProtKB	Q7Z6J8	UBE3D	enables	GO:0061630	GO_REF:0000003	IEA	EC:2.3.2.26	F	E3 ubiquitin-protein ligase E3D	UBE3D|C6orf157|H10BH|UBE2CBP	protein	taxon:9606	20260727	UniProt		
UniProtKB	Q7Z6J8	UBE3D	enables	GO:0061630	GO_REF:0000033	IBA	PANTHER:PTN001585923|UniProtKB:Q7Z6J8	F	E3 ubiquitin-protein ligase E3D	UBE3D|C6orf157|H10BH|UBE2CBP	protein	taxon:9606	20190412	GO_Central		
UniProtKB	Q7Z6J8	UBE3D	enables	GO:0061630	PMID:15749827	IDA		F	E3 ubiquitin-protein ligase E3D	UBE3D|C6orf157|H10BH|UBE2CBP	protein	taxon:9606	20170609	UniProt		
UniProtKB	Q7Z6J8	UBE3D	involved_in	GO:0000209	GO_REF:0000033	IBA	PANTHER:PTN001585923|UniProtKB:Q7Z6J8	P	E3 ubiquitin-protein ligase E3D	UBE3D|C6orf157|H10BH|UBE2CBP	protein	taxon:9606	20190412	GO_Central		
UniProtKB	Q7Z6J8	UBE3D	involved_in	GO:0000209	PMID:15749827	IDA		P	E3 ubiquitin-protein ligase E3D	UBE3D|C6orf157|H10BH|UBE2CBP	protein	taxon:9606	20170609	UniProt	has_input(UniProtKB:P14635)	
UniProtKB	Q7Z6J8	UBE3D	involved_in	GO:0006513	GO_REF:0000033	IBA	PANTHER:PTN001585923|UniProtKB:Q7Z6J8	P	E3 ubiquitin-protein ligase E3D	UBE3D|C6orf157|H10BH|UBE2CBP	protein	taxon:9606	20190412	GO_Central		
UniProtKB	Q7Z6J8	UBE3D	involved_in	GO:0006513	PMID:15749827	IDA		P	E3 ubiquitin-protein ligase E3D	UBE3D|C6orf157|H10BH|UBE2CBP	protein	taxon:9606	20170609	UniProt	has_input(UniProtKB:P14635)	
UniProtKB	Q7Z6J8	UBE3D	involved_in	GO:0016567	GO_REF:0000041	IEA	UniPathway:UPA00143	P	E3 ubiquitin-protein ligase E3D	UBE3D|C6orf157|H10BH|UBE2CBP	protein	taxon:9606	20260227	UniProt		
UniProtKB	Q7Z6J8	UBE3D	involved_in	GO:0043161	GO_REF:0000033	IBA	PANTHER:PTN001585923|SGD:S000003902	P	E3 ubiquitin-protein ligase E3D	UBE3D|C6orf157|H10BH|UBE2CBP	protein	taxon:9606	20190412	GO_Central		
UniProtKB	Q7Z6J8	UBE3D	involved_in	GO:0051865	GO_REF:0000033	IBA	PANTHER:PTN001585923|UniProtKB:Q7Z6J8	P	E3 ubiquitin-protein ligase E3D	UBE3D|C6orf157|H10BH|UBE2CBP	protein	taxon:9606	20190412	GO_Central		
UniProtKB	Q7Z6J8	UBE3D	involved_in	GO:0051865	PMID:15749827	IDA		P	E3 ubiquitin-protein ligase E3D	UBE3D|C6orf157|H10BH|UBE2CBP	protein	taxon:9606	20170609	UniProt		
UniProtKB	Q7Z6J8	UBE3D	is_active_in	GO:0005634	GO_REF:0000033	IBA	PANTHER:PTN001585923|SGD:S000003902	C	E3 ubiquitin-protein ligase E3D	UBE3D|C6orf157|H10BH|UBE2CBP	protein	taxon:9606	20190412	GO_Central		
UniProtKB	Q7Z6J8	UBE3D	is_active_in	GO:0005829	GO_REF:0000033	IBA	PANTHER:PTN001585923|SGD:S000003902|UniProtKB:Q7Z6J8	C	E3 ubiquitin-protein ligase E3D	UBE3D|C6orf157|H10BH|UBE2CBP	protein	taxon:9606	20241120	GO_Central		
UniProtKB	Q7Z6J8	UBE3D	is_active_in	GO:0005829	PMID:39032490	IDA		C	E3 ubiquitin-protein ligase E3D	UBE3D|C6orf157|H10BH|UBE2CBP	protein	taxon:9606	20240919	FlyBase		
UniProtKB	Q7Z6J8	UBE3D	located_in	GO:0005737	GO_REF:0000044	IEA	UniProtKB-SubCell:SL-0086	C	E3 ubiquitin-protein ligase E3D	UBE3D|C6orf157|H10BH|UBE2CBP	protein	taxon:9606	20260727	UniProt		
UniProtKB	Q7Z6J8	UBE3D	located_in	GO:0005737	PMID:39032490	EXP		C	E3 ubiquitin-protein ligase E3D	UBE3D|C6orf157|H10BH|UBE2CBP	protein	taxon:9606	20251027	UniProt		
UniProtKB	Q7Z6J8	UBE3D	part_of	GO:0000151	GO_REF:0000033	IBA	PANTHER:PTN001585923|UniProtKB:Q7Z6J8	C	E3 ubiquitin-protein ligase E3D	UBE3D|C6orf157|H10BH|UBE2CBP	protein	taxon:9606	20190412	GO_Central		
UniProtKB	Q7Z6J8	UBE3D	part_of	GO:0000151	PMID:15749827	IDA		C	E3 ubiquitin-protein ligase E3D	UBE3D|C6orf157|H10BH|UBE2CBP	protein	taxon:9606	20170609	UniProt		
UniProtKB	Q7Z6J9	TSEN54	enables	GO:0005515	PMID:25416956	IPI	UniProtKB:Q8NCE0	F	tRNA-splicing endonuclease subunit Sen54	TSEN54|SEN54	protein	taxon:9606	20260725	IntAct		
UniProtKB	Q7Z6J9	TSEN54	enables	GO:0005515	PMID:32296183	IPI	UniProtKB:A6NEM1	F	tRNA-splicing endonuclease subunit Sen54	TSEN54|SEN54	protein	taxon:9606	20260725	IntAct		
UniProtKB	Q7Z6J9	TSEN54	enables	GO:0005515	PMID:32296183	IPI	UniProtKB:O15131	F	tRNA-splicing endonuclease subunit Sen54	TSEN54|SEN54	protein	taxon:9606	20260725	IntAct		
UniProtKB	Q7Z6J9	TSEN54	enables	GO:0005515	PMID:32296183	IPI	UniProtKB:P25791-3	F	tRNA-splicing endonuclease subunit Sen54	TSEN54|SEN54	protein	taxon:9606	20260725	IntAct		
UniProtKB	Q7Z6J9	TSEN54	enables	GO:0005515	PMID:32296183	IPI	UniProtKB:P36406	F	tRNA-splicing endonuclease subunit Sen54	TSEN54|SEN54	protein	taxon:9606	20260725	IntAct		
UniProtKB	Q7Z6J9	TSEN54	enables	GO:0005515	PMID:32296183	IPI	UniProtKB:P41227	F	tRNA-splicing endonuclease subunit Sen54	TSEN54|SEN54	protein	taxon:9606	20260725	IntAct		
UniProtKB	Q7Z6J9	TSEN54	enables	GO:0005515	PMID:32296183	IPI	UniProtKB:Q15306	F	tRNA-splicing endonuclease subunit Sen54	TSEN54|SEN54	protein	taxon:9606	20260725	IntAct		
UniProtKB	Q7Z6J9	TSEN54	enables	GO:0005515	PMID:32296183	IPI	UniProtKB:Q15323	F	tRNA-splicing endonuclease subunit Sen54	TSEN54|SEN54	protein	taxon:9606	20260725	IntAct		
UniProtKB	Q7Z6J9	TSEN54	enables	GO:0005515	PMID:32296183	IPI	UniProtKB:Q2TAC2-2	F	tRNA-splicing endonuclease subunit Sen54	TSEN54|SEN54	protein	taxon:9606	20260725	IntAct		
UniProtKB	Q7Z6J9	TSEN54	enables	GO:0005515	PMID:32296183	IPI	UniProtKB:Q6NUQ1	F	tRNA-splicing endonuclease subunit Sen54	TSEN54|SEN54	protein	taxon:9606	20260725	IntAct		
UniProtKB	Q7Z6J9	TSEN54	enables	GO:0005515	PMID:32296183	IPI	UniProtKB:Q8N7C3	F	tRNA-splicing endonuclease subunit Sen54	TSEN54|SEN54	protein	taxon:9606	20260725	IntAct		
UniProtKB	Q7Z6J9	TSEN54	enables	GO:0005515	PMID:32296183	IPI	UniProtKB:Q8NCE0	F	tRNA-splicing endonuclease subunit Sen54	TSEN54|SEN54	protein	taxon:9606	20260725	IntAct		
UniProtKB	Q7Z6J9	TSEN54	enables	GO:0005515	PMID:32296183	IPI	UniProtKB:Q8NI38	F	tRNA-splicing endonuclease subunit Sen54	TSEN54|SEN54	protein	taxon:9606	20260725	IntAct		
UniProtKB	Q7Z6J9	TSEN54	enables	GO:0005515	PMID:32296183	IPI	UniProtKB:Q92989	F	tRNA-splicing endonuclease subunit Sen54	TSEN54|SEN54	protein	taxon:9606	20260725	IntAct		
UniProtKB	Q7Z6J9	TSEN54	enables	GO:0005515	PMID:32296183	IPI	UniProtKB:Q969G2	F	tRNA-splicing endonuclease subunit Sen54	TSEN54|SEN54	protein	taxon:9606	20260725	IntAct		
UniProtKB	Q7Z6J9	TSEN54	enables	GO:0005515	PMID:32296183	IPI	UniProtKB:Q96DV4	F	tRNA-splicing endonuclease subunit Sen54	TSEN54|SEN54	protein	taxon:9606	20260725	IntAct		
UniProtKB	Q7Z6J9	TSEN54	enables	GO:0005515	PMID:32296183	IPI	UniProtKB:Q9H0C1	F	tRNA-splicing endonuclease subunit Sen54	TSEN54|SEN54	protein	taxon:9606	20260725	IntAct		
UniProtKB	Q7Z6J9	TSEN54	enables	GO:0005515	PMID:32296183	IPI	UniProtKB:Q9NZQ3-3	F	tRNA-splicing endonuclease subunit Sen54	TSEN54|SEN54	protein	taxon:9606	20260725	IntAct		
UniProtKB	Q7Z6J9	TSEN54	enables	GO:0005515	PMID:32296183	IPI	UniProtKB:Q9UBR4-2	F	tRNA-splicing endonuclease subunit Sen54	TSEN54|SEN54	protein	taxon:9606	20260725	IntAct		
UniProtKB	Q7Z6J9	TSEN54	enables	GO:0005515	PMID:33961781	IPI	UniProtKB:Q8NCE0	F	tRNA-splicing endonuclease subunit Sen54	TSEN54|SEN54	protein	taxon:9606	20260725	IntAct		
UniProtKB	Q7Z6J9	TSEN54	enables	GO:0005515	PMID:33961781	IPI	UniProtKB:Q92989	F	tRNA-splicing endonuclease subunit Sen54	TSEN54|SEN54	protein	taxon:9606	20260725	IntAct		
UniProtKB	Q7Z6J9	TSEN54	enables	GO:0005515	PMID:40205054	IPI	UniProtKB:Q8NCE0	F	tRNA-splicing endonuclease subunit Sen54	TSEN54|SEN54	protein	taxon:9606	20260725	IntAct		
UniProtKB	Q7Z6J9	TSEN54	involved_in	GO:0000379	GO_REF:0000033	IBA	PANTHER:PTN001077630|SGD:S000006004|UniProtKB:Q7Z6J9	P	tRNA-splicing endonuclease subunit Sen54	TSEN54|SEN54	protein	taxon:9606	20251219	GO_Central		
UniProtKB	Q7Z6J9	TSEN54	involved_in	GO:0000379	PMID:34584079	IDA		P	tRNA-splicing endonuclease subunit Sen54	TSEN54|SEN54	protein	taxon:9606	20240823	ComplexPortal		
UniProtKB	Q7Z6J9	TSEN54	involved_in	GO:0006388	PMID:17495927	IDA		P	tRNA-splicing endonuclease subunit Sen54	TSEN54|SEN54	protein	taxon:9606	20090421	UniProt		
UniProtKB	Q7Z6J9	TSEN54	located_in	GO:0005634	GO_REF:0000044	IEA	UniProtKB-SubCell:SL-0191	C	tRNA-splicing endonuclease subunit Sen54	TSEN54|SEN54	protein	taxon:9606	20260727	UniProt		
UniProtKB	Q7Z6J9	TSEN54	located_in	GO:0005654	Reactome:R-HSA-5696813	TAS		C	tRNA-splicing endonuclease subunit Sen54	TSEN54|SEN54	protein	taxon:9606	20150530	Reactome		
UniProtKB	Q7Z6J9	TSEN54	located_in	GO:0005730	GO_REF:0000044	IEA	UniProtKB-SubCell:SL-0188	C	tRNA-splicing endonuclease subunit Sen54	TSEN54|SEN54	protein	taxon:9606	20260727	UniProt		
UniProtKB	Q7Z6J9	TSEN54	part_of	GO:0000214	GO_REF:0000033	IBA	PANTHER:PTN001077630|SGD:S000006004|UniProtKB:Q7Z6J9	C	tRNA-splicing endonuclease subunit Sen54	TSEN54|SEN54	protein	taxon:9606	20251219	GO_Central		
UniProtKB	Q7Z6J9	TSEN54	part_of	GO:0000214	PMID:34584079	IPI		C	tRNA-splicing endonuclease subunit Sen54	TSEN54|SEN54	protein	taxon:9606	20240823	ComplexPortal		
UniProtKB	Q7Z6K1	THAP5	enables	GO:0002020	PMID:19502560	IPI	UniProtKB:O43464	F	THAP domain-containing protein 5	THAP5	protein	taxon:9606	20091126	UniProt		
UniProtKB	Q7Z6K1	THAP5	involved_in	GO:0000122	PMID:21110952	IDA		P	THAP domain-containing protein 5	THAP5	protein	taxon:9606	20200612	ARUK-UCL		
UniProtKB	Q7Z6K1	THAP5	involved_in	GO:0045786	PMID:19502560	IMP		P	THAP domain-containing protein 5	THAP5	protein	taxon:9606	20091126	UniProt		
UniProtKB	Q7Z6K1	THAP5	is_active_in	GO:0005634	GO_REF:0000033	IBA	PANTHER:PTN002930720|UniProtKB:Q7Z6K1	C	THAP domain-containing protein 5	THAP5	protein	taxon:9606	20201207	GO_Central		
UniProtKB	Q7Z6K1	THAP5	located_in	GO:0000785	PMID:21110952	IDA		C	THAP domain-containing protein 5	THAP5	protein	taxon:9606	20200612	ARUK-UCL		
UniProtKB	Q7Z6K1	THAP5	located_in	GO:0005634	GO_REF:0000044	IEA	UniProtKB-SubCell:SL-0191	C	THAP domain-containing protein 5	THAP5	protein	taxon:9606	20260727	UniProt		
UniProtKB	Q7Z6K1	THAP5	located_in	GO:0005634	PMID:19502560	IDA		C	THAP domain-containing protein 5	THAP5	protein	taxon:9606	20091126	UniProt		
UniProtKB	Q7Z6K1	THAP5	located_in	GO:0005634	PMID:21110952	EXP		C	THAP domain-containing protein 5	THAP5	protein	taxon:9606	20190911	UniProt		
UniProtKB	Q7Z6K1	THAP5	located_in	GO:0005654	GO_REF:0000052	IDA		C	THAP domain-containing protein 5	THAP5	protein	taxon:9606	20251115	HPA		
UniProtKB	Q7Z6K3	PTAR1	contributes_to	GO:0004663	GO_REF:0000033	IBA	FB:FBgn0027296|PANTHER:PTN008512764	F	Protein prenyltransferase alpha subunit repeat-containing protein 1	PTAR1	protein	taxon:9606	20240709	GO_Central		
UniProtKB	Q7Z6K3	PTAR1	enables	GO:0004661	GO_REF:0000117	IEA	ARBA:ARBA00027074	F	Protein prenyltransferase alpha subunit repeat-containing protein 1	PTAR1	protein	taxon:9606	20260727	UniProt		
UniProtKB	Q7Z6K3	PTAR1	enables	GO:0005515	PMID:28514442	IPI	UniProtKB:P53611	F	Protein prenyltransferase alpha subunit repeat-containing protein 1	PTAR1	protein	taxon:9606	20260725	IntAct		
UniProtKB	Q7Z6K3	PTAR1	enables	GO:0005515	PMID:31209342	IPI	UniProtKB:P53611	F	Protein prenyltransferase alpha subunit repeat-containing protein 1	PTAR1	protein	taxon:9606	20260725	IntAct		
UniProtKB	Q7Z6K3	PTAR1	enables	GO:0005515	PMID:31209342	IPI	UniProtKB:Q9UKC9	F	Protein prenyltransferase alpha subunit repeat-containing protein 1	PTAR1	protein	taxon:9606	20260725	IntAct		
UniProtKB	Q7Z6K3	PTAR1	enables	GO:0005515	PMID:32128853	IPI	UniProtKB:P53611	F	Protein prenyltransferase alpha subunit repeat-containing protein 1	PTAR1	protein	taxon:9606	20260725	IntAct		
UniProtKB	Q7Z6K3	PTAR1	enables	GO:0005515	PMID:33961781	IPI	UniProtKB:P53611	F	Protein prenyltransferase alpha subunit repeat-containing protein 1	PTAR1	protein	taxon:9606	20260725	IntAct		
UniProtKB	Q7Z6K3	PTAR1	enables	GO:0005515	PMID:35271311	IPI	UniProtKB:P53611	F	Protein prenyltransferase alpha subunit repeat-containing protein 1	PTAR1	protein	taxon:9606	20260725	IntAct		
UniProtKB	Q7Z6K3	PTAR1	enables	GO:0005515	PMID:40205054	IPI	UniProtKB:P53611	F	Protein prenyltransferase alpha subunit repeat-containing protein 1	PTAR1	protein	taxon:9606	20260725	IntAct		
UniProtKB	Q7Z6K3	PTAR1	enables	GO:0008318	GO_REF:0000002	IEA	InterPro:IPR002088	F	Protein prenyltransferase alpha subunit repeat-containing protein 1	PTAR1	protein	taxon:9606	20260727	InterPro		
UniProtKB	Q7Z6K3	PTAR1	is_active_in	GO:0005737	GO_REF:0000033	IBA	AGI_LocusCode:AT4G24490|FB:FBgn0027296|FB:FBgn0037293|MGI:MGI:1860443|PANTHER:PTN000122800|RGD:621697|SGD:S000001502|SGD:S000001712|SGD:S000003568|UniProtKB:P49354|UniProtKB:Q389H7|UniProtKB:Q580J3	C	Protein prenyltransferase alpha subunit repeat-containing protein 1	PTAR1	protein	taxon:9606	20251218	GO_Central		
UniProtKB	Q7Z6K3	PTAR1	located_in	GO:0005739	PMID:34800366	HTP		C	Protein prenyltransferase alpha subunit repeat-containing protein 1	PTAR1	protein	taxon:9606	20240711	FlyBase		
UniProtKB	Q7Z6K4	NRARP	acts_upstream_of_or_within	GO:0045746	PMID:19154719	IMP		P	Notch-regulated ankyrin repeat-containing protein	NRARP	protein	taxon:9606	20110202	MGI		
UniProtKB	Q7Z6K4	NRARP	acts_upstream_of_or_within	GO:0090263	PMID:19154719	IMP		P	Notch-regulated ankyrin repeat-containing protein	NRARP	protein	taxon:9606	20110202	MGI		
UniProtKB	Q7Z6K4	NRARP	enables	GO:0005515	PMID:32296183	IPI	UniProtKB:P29083	F	Notch-regulated ankyrin repeat-containing protein	NRARP	protein	taxon:9606	20260725	IntAct		
UniProtKB	Q7Z6K4	NRARP	involved_in	GO:0001569	GO_REF:0000033	IBA	MGI:MGI:1914372|PANTHER:PTN002794196|ZFIN:ZDB-GENE-030515-6|ZFIN:ZDB-GENE-030515-7	P	Notch-regulated ankyrin repeat-containing protein	NRARP	protein	taxon:9606	20250318	GO_Central		
UniProtKB	Q7Z6K4	NRARP	involved_in	GO:0002043	GO_REF:0000033	IBA	MGI:MGI:1914372|PANTHER:PTN002794196|ZFIN:ZDB-GENE-030515-6|ZFIN:ZDB-GENE-030515-7	P	Notch-regulated ankyrin repeat-containing protein	NRARP	protein	taxon:9606	20250318	GO_Central		
UniProtKB	Q7Z6K4	NRARP	involved_in	GO:0007219	PMID:25985737	IDA		P	Notch-regulated ankyrin repeat-containing protein	NRARP	protein	taxon:9606	20150625	UniProt		
UniProtKB	Q7Z6K4	NRARP	involved_in	GO:0045746	GO_REF:0000033	IBA	MGI:MGI:1914372|PANTHER:PTN002794196|UniProtKB:Q7Z6K4	P	Notch-regulated ankyrin repeat-containing protein	NRARP	protein	taxon:9606	20250318	GO_Central		
UniProtKB	Q7Z6K4	NRARP	involved_in	GO:0045746	GO_REF:0000117	IEA	ARBA:ARBA00084352	P	Notch-regulated ankyrin repeat-containing protein	NRARP	protein	taxon:9606	20260727	UniProt		
UniProtKB	Q7Z6K4	NRARP	involved_in	GO:0090263	GO_REF:0000033	IBA	PANTHER:PTN002794196|UniProtKB:Q7Z6K4	P	Notch-regulated ankyrin repeat-containing protein	NRARP	protein	taxon:9606	20250318	GO_Central		
UniProtKB	Q7Z6K5	ARPIN	enables	GO:0005515	PMID:25416956	IPI	UniProtKB:P14373	F	Arpin	ARPIN|C15orf38	protein	taxon:9606	20260725	IntAct		
UniProtKB	Q7Z6K5	ARPIN	enables	GO:0005515	PMID:25416956	IPI	UniProtKB:Q9GZT8	F	Arpin	ARPIN|C15orf38	protein	taxon:9606	20260725	IntAct		
UniProtKB	Q7Z6K5	ARPIN	enables	GO:0005515	PMID:32296183	IPI	UniProtKB:Q96D03	F	Arpin	ARPIN|C15orf38	protein	taxon:9606	20260725	IntAct		
UniProtKB	Q7Z6K5	ARPIN	involved_in	GO:0030336	PMID:24132237	IMP		P	Arpin	ARPIN|C15orf38	protein	taxon:9606	20131030	UniProt		
UniProtKB	Q7Z6K5	ARPIN	involved_in	GO:0033058	PMID:24132237	IMP		P	Arpin	ARPIN|C15orf38	protein	taxon:9606	20131030	UniProt		
UniProtKB	Q7Z6K5	ARPIN	involved_in	GO:0051126	GO_REF:0000002	IEA	InterPro:IPR018889	P	Arpin	ARPIN|C15orf38	protein	taxon:9606	20260727	InterPro		
UniProtKB	Q7Z6K5	ARPIN	involved_in	GO:0051126	GO_REF:0000033	IBA	PANTHER:PTN001260652|UniProtKB:Q7Z6K5	P	Arpin	ARPIN|C15orf38	protein	taxon:9606	20190409	GO_Central		
UniProtKB	Q7Z6K5	ARPIN	involved_in	GO:0051126	PMID:24132237	IDA		P	Arpin	ARPIN|C15orf38	protein	taxon:9606	20131030	UniProt		
UniProtKB	Q7Z6K5	ARPIN	involved_in	GO:2000393	PMID:24132237	IMP		P	Arpin	ARPIN|C15orf38	protein	taxon:9606	20131030	UniProt		
UniProtKB	Q7Z6K5	ARPIN	located_in	GO:0030027	GO_REF:0000024	ISS	UniProtKB:Q9D0A3	C	Arpin	ARPIN|C15orf38	protein	taxon:9606	20131030	UniProt		
UniProtKB	Q7Z6K5	ARPIN	located_in	GO:0030027	GO_REF:0000044	IEA	UniProtKB-SubCell:SL-0291	C	Arpin	ARPIN|C15orf38	protein	taxon:9606	20260727	UniProt		
UniProtKB	Q7Z6K5	ARPIN	located_in	GO:0030027	GO_REF:0000107	IEA	UniProtKB:Q9D0A3|ensembl:ENSMUSP00000049440	C	Arpin	ARPIN|C15orf38	protein	taxon:9606	20260724	Ensembl		
UniProtKB	Q7Z6L0	PRRT2	acts_upstream_of_or_within	GO:0050884	PMID:22101681	IMP		P	Proline-rich transmembrane protein 2	PRRT2	protein	taxon:9606	20140203	MGI		
UniProtKB	Q7Z6L0	PRRT2	enables	GO:0005515	PMID:32296183	IPI	UniProtKB:Q13520	F	Proline-rich transmembrane protein 2	PRRT2	protein	taxon:9606	20260725	IntAct		
UniProtKB	Q7Z6L0	PRRT2	enables	GO:0005515	PMID:32296183	IPI	UniProtKB:Q3KNW5	F	Proline-rich transmembrane protein 2	PRRT2	protein	taxon:9606	20260725	IntAct		
UniProtKB	Q7Z6L0	PRRT2	enables	GO:0005515	PMID:32296183	IPI	UniProtKB:Q5SR56	F	Proline-rich transmembrane protein 2	PRRT2	protein	taxon:9606	20260725	IntAct		
UniProtKB	Q7Z6L0	PRRT2	enables	GO:0005515	PMID:32296183	IPI	UniProtKB:Q71RC9	F	Proline-rich transmembrane protein 2	PRRT2	protein	taxon:9606	20260725	IntAct		
UniProtKB	Q7Z6L0	PRRT2	enables	GO:0005515	PMID:32296183	IPI	UniProtKB:Q96MV1	F	Proline-rich transmembrane protein 2	PRRT2	protein	taxon:9606	20260725	IntAct		
UniProtKB	Q7Z6L0	PRRT2	enables	GO:0005515	PMID:32296183	IPI	UniProtKB:Q9NZD1	F	Proline-rich transmembrane protein 2	PRRT2	protein	taxon:9606	20260725	IntAct		
UniProtKB	Q7Z6L0	PRRT2	enables	GO:0017075	GO_REF:0000024	ISS	UniProtKB:E9PUL5	F	Proline-rich transmembrane protein 2	PRRT2	protein	taxon:9606	20180119	UniProt		
UniProtKB	Q7Z6L0	PRRT2	involved_in	GO:0031629	GO_REF:0000024	ISS	UniProtKB:E9PUL5	P	Proline-rich transmembrane protein 2	PRRT2	protein	taxon:9606	20180116	UniProt		
UniProtKB	Q7Z6L0	PRRT2	involved_in	GO:0031629	GO_REF:0000033	IBA	MGI:MGI:1916267|PANTHER:PTN009021538	P	Proline-rich transmembrane protein 2	PRRT2	protein	taxon:9606	20250821	GO_Central		
UniProtKB	Q7Z6L0	PRRT2	involved_in	GO:0031629	GO_REF:0000107	IEA	UniProtKB:E9PUL5|ensembl:ENSMUSP00000124520	P	Proline-rich transmembrane protein 2	PRRT2	protein	taxon:9606	20260724	Ensembl		
UniProtKB	Q7Z6L0	PRRT2	involved_in	GO:0035544	GO_REF:0000024	ISS	UniProtKB:E9PUL5	P	Proline-rich transmembrane protein 2	PRRT2	protein	taxon:9606	20180119	UniProt		
UniProtKB	Q7Z6L0	PRRT2	involved_in	GO:0035544	GO_REF:0000107	IEA	UniProtKB:E9PUL5|ensembl:ENSMUSP00000124520	P	Proline-rich transmembrane protein 2	PRRT2	protein	taxon:9606	20260724	Ensembl		
UniProtKB	Q7Z6L0	PRRT2	involved_in	GO:0150037	GO_REF:0000107	IEA	UniProtKB:E9PUL5|ensembl:ENSMUSP00000124520	P	Proline-rich transmembrane protein 2	PRRT2	protein	taxon:9606	20260724	Ensembl		
UniProtKB	Q7Z6L0	PRRT2	involved_in	GO:1905513	GO_REF:0000024	ISS	UniProtKB:E9PUL5	P	Proline-rich transmembrane protein 2	PRRT2	protein	taxon:9606	20180119	UniProt		
UniProtKB	Q7Z6L0	PRRT2	involved_in	GO:1905513	GO_REF:0000107	IEA	UniProtKB:E9PUL5|ensembl:ENSMUSP00000124520	P	Proline-rich transmembrane protein 2	PRRT2	protein	taxon:9606	20260724	Ensembl		
UniProtKB	Q7Z6L0	PRRT2	is_active_in	GO:0005886	GO_REF:0000033	IBA	MGI:MGI:1916267|PANTHER:PTN009021538|RGD:1564195|UniProtKB:Q7Z6L0	C	Proline-rich transmembrane protein 2	PRRT2	protein	taxon:9606	20260529	GO_Central		
UniProtKB	Q7Z6L0	PRRT2	is_active_in	GO:0098978	GO_REF:0000107	IEA	UniProtKB:E9PUL5|ensembl:ENSMUSP00000124520	C	Proline-rich transmembrane protein 2	PRRT2	protein	taxon:9606	20260724	Ensembl		
UniProtKB	Q7Z6L0	PRRT2	located_in	GO:0005886	GO_REF:0000044	IEA	UniProtKB-SubCell:SL-0039	C	Proline-rich transmembrane protein 2	PRRT2	protein	taxon:9606	20260727	UniProt		
UniProtKB	Q7Z6L0	PRRT2	located_in	GO:0005886	GO_REF:0000052	IDA		C	Proline-rich transmembrane protein 2	PRRT2	protein	taxon:9606	20251115	HPA		
UniProtKB	Q7Z6L0	PRRT2	located_in	GO:0005886	GO_REF:0000107	IEA	UniProtKB:E9PUL5|ensembl:ENSMUSP00000124520	C	Proline-rich transmembrane protein 2	PRRT2	protein	taxon:9606	20260724	Ensembl		
UniProtKB	Q7Z6L0	PRRT2	located_in	GO:0005886	PMID:25915028	EXP		C	Proline-rich transmembrane protein 2	PRRT2	protein	taxon:9606	20240313	UniProt		
UniProtKB	Q7Z6L0	PRRT2	located_in	GO:0005886	PMID:27172900	EXP		C	Proline-rich transmembrane protein 2	PRRT2	protein	taxon:9606	20240313	UniProt		
UniProtKB	Q7Z6L0	PRRT2	located_in	GO:0008021	GO_REF:0000024	ISS	UniProtKB:E9PUL5	C	Proline-rich transmembrane protein 2	PRRT2	protein	taxon:9606	20180116	UniProt		
UniProtKB	Q7Z6L0	PRRT2	located_in	GO:0008021	GO_REF:0000107	IEA	UniProtKB:E9PUL5|ensembl:ENSMUSP00000124520	C	Proline-rich transmembrane protein 2	PRRT2	protein	taxon:9606	20260724	Ensembl		
UniProtKB	Q7Z6L0	PRRT2	located_in	GO:0016020	GO_REF:0000002	IEA	InterPro:IPR007593	C	Proline-rich transmembrane protein 2	PRRT2	protein	taxon:9606	20260727	InterPro		
UniProtKB	Q7Z6L0	PRRT2	located_in	GO:0016020	GO_REF:0000107	IEA	UniProtKB:E9PUL5|ensembl:ENSMUSP00000124520	C	Proline-rich transmembrane protein 2	PRRT2	protein	taxon:9606	20260724	Ensembl		
UniProtKB	Q7Z6L0	PRRT2	located_in	GO:0030424	GO_REF:0000044	IEA	UniProtKB-SubCell:SL-0279	C	Proline-rich transmembrane protein 2	PRRT2	protein	taxon:9606	20260727	UniProt		
UniProtKB	Q7Z6L0	PRRT2	located_in	GO:0030672	GO_REF:0000044	IEA	UniProtKB-SubCell:SL-0260	C	Proline-rich transmembrane protein 2	PRRT2	protein	taxon:9606	20260727	UniProt		
UniProtKB	Q7Z6L0	PRRT2	located_in	GO:0031982	GO_REF:0000024	ISS	UniProtKB:E9PUL5	C	Proline-rich transmembrane protein 2	PRRT2	protein	taxon:9606	20180119	UniProt		
UniProtKB	Q7Z6L0	PRRT2	located_in	GO:0031982	GO_REF:0000107	IEA	UniProtKB:E9PUL5|ensembl:ENSMUSP00000124520	C	Proline-rich transmembrane protein 2	PRRT2	protein	taxon:9606	20260724	Ensembl		
UniProtKB	Q7Z6L0	PRRT2	located_in	GO:0042734	GO_REF:0000024	ISS	UniProtKB:E9PUL5	C	Proline-rich transmembrane protein 2	PRRT2	protein	taxon:9606	20180116	UniProt		
UniProtKB	Q7Z6L0	PRRT2	located_in	GO:0042734	GO_REF:0000024	ISS	UniProtKB:E9PUL5	C	Proline-rich transmembrane protein 2	PRRT2	protein	taxon:9606	20240313	UniProt		
UniProtKB	Q7Z6L0	PRRT2	located_in	GO:0042734	GO_REF:0000044	IEA	UniProtKB-SubCell:SL-0222	C	Proline-rich transmembrane protein 2	PRRT2	protein	taxon:9606	20260727	UniProt		
UniProtKB	Q7Z6L0	PRRT2	located_in	GO:0042734	GO_REF:0000107	IEA	UniProtKB:E9PUL5|ensembl:ENSMUSP00000124520	C	Proline-rich transmembrane protein 2	PRRT2	protein	taxon:9606	20260724	Ensembl		
UniProtKB	Q7Z6L0	PRRT2	located_in	GO:0043197	GO_REF:0000044	IEA	UniProtKB-SubCell:SL-0284	C	Proline-rich transmembrane protein 2	PRRT2	protein	taxon:9606	20260727	UniProt		
UniProtKB	Q7Z6L0	PRRT2	located_in	GO:0043679	GO_REF:0000024	ISS	UniProtKB:E9PUL5	C	Proline-rich transmembrane protein 2	PRRT2	protein	taxon:9606	20180119	UniProt		
UniProtKB	Q7Z6L0	PRRT2	located_in	GO:0043679	GO_REF:0000107	IEA	UniProtKB:E9PUL5|ensembl:ENSMUSP00000124520	C	Proline-rich transmembrane protein 2	PRRT2	protein	taxon:9606	20260724	Ensembl		
UniProtKB	Q7Z6L0	PRRT2	located_in	GO:0045202	GO_REF:0000024	ISS	UniProtKB:E9PUL5	C	Proline-rich transmembrane protein 2	PRRT2	protein	taxon:9606	20240313	UniProt		
UniProtKB	Q7Z6L0	PRRT2	located_in	GO:0045202	GO_REF:0000044	IEA	UniProtKB-SubCell:SL-0258	C	Proline-rich transmembrane protein 2	PRRT2	protein	taxon:9606	20260727	UniProt		
UniProtKB	Q7Z6L0	PRRT2	located_in	GO:0098793	GO_REF:0000024	ISS	UniProtKB:E9PUL5	C	Proline-rich transmembrane protein 2	PRRT2	protein	taxon:9606	20180116	UniProt		
UniProtKB	Q7Z6L0	PRRT2	located_in	GO:0098793	GO_REF:0000107	IEA	UniProtKB:E9PUL5|ensembl:ENSMUSP00000124520	C	Proline-rich transmembrane protein 2	PRRT2	protein	taxon:9606	20260724	Ensembl		
UniProtKB	Q7Z6L0	PRRT2	located_in	GO:0098839	GO_REF:0000044	IEA	UniProtKB-SubCell:SL-0520	C	Proline-rich transmembrane protein 2	PRRT2	protein	taxon:9606	20260727	UniProt		
UniProtKB	Q7Z6L1	TECPR1	enables	GO:0005515	PMID:20562859	IPI	UniProtKB:Q9H1Y0	F	Tectonin beta-propeller repeat-containing protein 1	TECPR1|KIAA1358	protein	taxon:9606	20260725	IntAct		
UniProtKB	Q7Z6L1	TECPR1	enables	GO:0005515	PMID:20562859	IPI	UniProtKB:Q9NT62	F	Tectonin beta-propeller repeat-containing protein 1	TECPR1|KIAA1358	protein	taxon:9606	20260725	IntAct		
UniProtKB	Q7Z6L1	TECPR1	enables	GO:0005515	PMID:21575909	IPI	UniProtKB:Q9H1Y0	F	Tectonin beta-propeller repeat-containing protein 1	TECPR1|KIAA1358	protein	taxon:9606	20120228	UniProt		
UniProtKB	Q7Z6L1	TECPR1	enables	GO:0005515	PMID:21575909	IPI	UniProtKB:Q9Y4P8	F	Tectonin beta-propeller repeat-containing protein 1	TECPR1|KIAA1358	protein	taxon:9606	20120228	UniProt		
UniProtKB	Q7Z6L1	TECPR1	enables	GO:0005515	PMID:22342342	IPI	UniProtKB:Q9H1Y0	F	Tectonin beta-propeller repeat-containing protein 1	TECPR1|KIAA1358	protein	taxon:9606	20120228	UniProt		
UniProtKB	Q7Z6L1	TECPR1	enables	GO:0005515	PMID:32296183	IPI	UniProtKB:Q9H1Y0	F	Tectonin beta-propeller repeat-containing protein 1	TECPR1|KIAA1358	protein	taxon:9606	20260725	IntAct		
UniProtKB	Q7Z6L1	TECPR1	enables	GO:0005515	PMID:33961781	IPI	UniProtKB:Q9H1Y0	F	Tectonin beta-propeller repeat-containing protein 1	TECPR1|KIAA1358	protein	taxon:9606	20260725	IntAct		
UniProtKB	Q7Z6L1	TECPR1	enables	GO:0005515	PMID:40205054	IPI	UniProtKB:Q9H1Y0	F	Tectonin beta-propeller repeat-containing protein 1	TECPR1|KIAA1358	protein	taxon:9606	20260725	IntAct		
UniProtKB	Q7Z6L1	TECPR1	enables	GO:0032266	GO_REF:0000033	IBA	PANTHER:PTN002758064|UniProtKB:Q7Z6L1	F	Tectonin beta-propeller repeat-containing protein 1	TECPR1|KIAA1358	protein	taxon:9606	20210210	GO_Central		
UniProtKB	Q7Z6L1	TECPR1	enables	GO:0032266	PMID:22342342	IDA		F	Tectonin beta-propeller repeat-containing protein 1	TECPR1|KIAA1358	protein	taxon:9606	20120228	UniProt		
UniProtKB	Q7Z6L1	TECPR1	involved_in	GO:0006914	PMID:21575909	IDA		P	Tectonin beta-propeller repeat-containing protein 1	TECPR1|KIAA1358	protein	taxon:9606	20120228	UniProt		
UniProtKB	Q7Z6L1	TECPR1	involved_in	GO:0016236	PMID:25484072	IMP		P	Tectonin beta-propeller repeat-containing protein 1	TECPR1|KIAA1358	protein	taxon:9606	20250731	ComplexPortal		
UniProtKB	Q7Z6L1	TECPR1	involved_in	GO:0016236	PMID:37409525	IDA		P	Tectonin beta-propeller repeat-containing protein 1	TECPR1|KIAA1358	protein	taxon:9606	20251121	UniProt		
UniProtKB	Q7Z6L1	TECPR1	involved_in	GO:0097352	GO_REF:0000033	IBA	PANTHER:PTN002758064|UniProtKB:Q7Z6L1	P	Tectonin beta-propeller repeat-containing protein 1	TECPR1|KIAA1358	protein	taxon:9606	20210210	GO_Central		
UniProtKB	Q7Z6L1	TECPR1	involved_in	GO:0097352	PMID:22342342	IMP		P	Tectonin beta-propeller repeat-containing protein 1	TECPR1|KIAA1358	protein	taxon:9606	20120228	UniProt		
UniProtKB	Q7Z6L1	TECPR1	involved_in	GO:1901096	PMID:22342342	IMP		P	Tectonin beta-propeller repeat-containing protein 1	TECPR1|KIAA1358	protein	taxon:9606	20250731	ComplexPortal		
UniProtKB	Q7Z6L1	TECPR1	is_active_in	GO:0000421	GO_REF:0000033	IBA	PANTHER:PTN002758064|UniProtKB:Q7Z6L1	C	Tectonin beta-propeller repeat-containing protein 1	TECPR1|KIAA1358	protein	taxon:9606	20210210	GO_Central		
UniProtKB	Q7Z6L1	TECPR1	is_active_in	GO:0005765	GO_REF:0000033	IBA	PANTHER:PTN002758064|UniProtKB:Q7Z6L1	C	Tectonin beta-propeller repeat-containing protein 1	TECPR1|KIAA1358	protein	taxon:9606	20210210	GO_Central		
UniProtKB	Q7Z6L1	TECPR1	located_in	GO:0000421	GO_REF:0000044	IEA	UniProtKB-SubCell:SL-0022	C	Tectonin beta-propeller repeat-containing protein 1	TECPR1|KIAA1358	protein	taxon:9606	20260727	UniProt		
UniProtKB	Q7Z6L1	TECPR1	located_in	GO:0000421	PMID:21575909	IDA		C	Tectonin beta-propeller repeat-containing protein 1	TECPR1|KIAA1358	protein	taxon:9606	20120228	UniProt		
UniProtKB	Q7Z6L1	TECPR1	located_in	GO:0000421	PMID:22342342	IDA		C	Tectonin beta-propeller repeat-containing protein 1	TECPR1|KIAA1358	protein	taxon:9606	20120228	UniProt		
UniProtKB	Q7Z6L1	TECPR1	located_in	GO:0005765	GO_REF:0000044	IEA	UniProtKB-SubCell:SL-0157	C	Tectonin beta-propeller repeat-containing protein 1	TECPR1|KIAA1358	protein	taxon:9606	20260727	UniProt		
UniProtKB	Q7Z6L1	TECPR1	located_in	GO:0005765	PMID:22342342	IDA		C	Tectonin beta-propeller repeat-containing protein 1	TECPR1|KIAA1358	protein	taxon:9606	20120228	UniProt		
UniProtKB	Q7Z6L1	TECPR1	located_in	GO:0005765	PMID:37409525	IDA		C	Tectonin beta-propeller repeat-containing protein 1	TECPR1|KIAA1358	protein	taxon:9606	20251121	UniProt		
UniProtKB	Q7Z6L1	TECPR1	located_in	GO:0016020	GO_REF:0000002	IEA	InterPro:IPR006614	C	Tectonin beta-propeller repeat-containing protein 1	TECPR1|KIAA1358	protein	taxon:9606	20260727	InterPro		
UniProtKB	Q7Z6L1	TECPR1	located_in	GO:0031901	PMID:37409525	IDA		C	Tectonin beta-propeller repeat-containing protein 1	TECPR1|KIAA1358	protein	taxon:9606	20251121	UniProt		
UniProtKB	Q7Z6L1	TECPR1	part_of	GO:0032991	PMID:25484072	NAS		C	Tectonin beta-propeller repeat-containing protein 1	TECPR1|KIAA1358	protein	taxon:9606	20250731	ComplexPortal		
UniProtKB	Q7Z6M1	RABEPK	enables	GO:0005515	PMID:14530284	IPI	UniProtKB:Q9Z1T6	F	Rab9 effector protein with kelch motifs	RABEPK|RAB9P40	protein	taxon:9606	20200619	UniProt		
UniProtKB	Q7Z6M1	RABEPK	involved_in	GO:0006898	PMID:9230071	TAS		P	Rab9 effector protein with kelch motifs	RABEPK|RAB9P40	protein	taxon:9606	20070906	PINC		
UniProtKB	Q7Z6M1	RABEPK	located_in	GO:0005737	GO_REF:0000044	IEA	UniProtKB-SubCell:SL-0086	C	Rab9 effector protein with kelch motifs	RABEPK|RAB9P40	protein	taxon:9606	20260727	UniProt		
UniProtKB	Q7Z6M1	RABEPK	located_in	GO:0005768	PMID:9230071	TAS		C	Rab9 effector protein with kelch motifs	RABEPK|RAB9P40	protein	taxon:9606	20070906	PINC		
UniProtKB	Q7Z6M1	RABEPK	located_in	GO:0005829	Reactome:R-HSA-6814671	TAS		C	Rab9 effector protein with kelch motifs	RABEPK|RAB9P40	protein	taxon:9606	20151203	Reactome		
UniProtKB	Q7Z6M1	RABEPK	located_in	GO:0010008	GO_REF:0000044	IEA	UniProtKB-SubCell:SL-0100	C	Rab9 effector protein with kelch motifs	RABEPK|RAB9P40	protein	taxon:9606	20260727	UniProt		
UniProtKB	Q7Z6M1	RABEPK	located_in	GO:0010008	PMID:14530284	EXP		C	Rab9 effector protein with kelch motifs	RABEPK|RAB9P40	protein	taxon:9606	20200728	UniProt		
UniProtKB	Q7Z6M1	RABEPK	located_in	GO:0030133	Reactome:R-HSA-6814670	TAS		C	Rab9 effector protein with kelch motifs	RABEPK|RAB9P40	protein	taxon:9606	20151203	Reactome		
UniProtKB	Q7Z6M1	RABEPK	located_in	GO:0030133	Reactome:R-HSA-6814674	TAS		C	Rab9 effector protein with kelch motifs	RABEPK|RAB9P40	protein	taxon:9606	20151203	Reactome		
UniProtKB	Q7Z6M1	RABEPK	located_in	GO:0030133	Reactome:R-HSA-6814675	TAS		C	Rab9 effector protein with kelch motifs	RABEPK|RAB9P40	protein	taxon:9606	20151203	Reactome		
UniProtKB	Q7Z6M1	RABEPK	located_in	GO:0032588	Reactome:R-HSA-6814671	TAS		C	Rab9 effector protein with kelch motifs	RABEPK|RAB9P40	protein	taxon:9606	20151203	Reactome		
UniProtKB	Q7Z6M1	RABEPK	located_in	GO:0032588	Reactome:R-HSA-6814674	TAS		C	Rab9 effector protein with kelch motifs	RABEPK|RAB9P40	protein	taxon:9606	20151203	Reactome		
UniProtKB	Q7Z6M2	FBXO33	enables	GO:0005515	PMID:16797541	IPI	UniProtKB:P63208	F	F-box only protein 33	FBXO33|FBX33	protein	taxon:9606	20260725	IntAct		
UniProtKB	Q7Z6M2	FBXO33	enables	GO:0005515	PMID:16797541	IPI	UniProtKB:P67809	F	F-box only protein 33	FBXO33|FBX33	protein	taxon:9606	20260725	IntAct		
UniProtKB	Q7Z6M2	FBXO33	enables	GO:0005515	PMID:16797541	IPI	UniProtKB:Q13616	F	F-box only protein 33	FBXO33|FBX33	protein	taxon:9606	20260725	IntAct		
UniProtKB	Q7Z6M2	FBXO33	enables	GO:0005515	PMID:21145461	IPI	UniProtKB:Q13616	F	F-box only protein 33	FBXO33|FBX33	protein	taxon:9606	20260725	IntAct		
UniProtKB	Q7Z6M2	FBXO33	enables	GO:0005515	PMID:24981860	IPI	UniProtKB:P67809	F	F-box only protein 33	FBXO33|FBX33	protein	taxon:9606	20260725	IntAct		
UniProtKB	Q7Z6M2	FBXO33	enables	GO:0005515	PMID:27705803	IPI	UniProtKB:P63208	F	F-box only protein 33	FBXO33|FBX33	protein	taxon:9606	20260725	IntAct		
UniProtKB	Q7Z6M2	FBXO33	enables	GO:0005515	PMID:33961781	IPI	UniProtKB:P63208	F	F-box only protein 33	FBXO33|FBX33	protein	taxon:9606	20260725	IntAct		
UniProtKB	Q7Z6M2	FBXO33	enables	GO:0005515	PMID:40205054	IPI	UniProtKB:P63208	F	F-box only protein 33	FBXO33|FBX33	protein	taxon:9606	20260725	IntAct		
UniProtKB	Q7Z6M2	FBXO33	involved_in	GO:0016567	GO_REF:0000041	IEA	UniPathway:UPA00143	P	F-box only protein 33	FBXO33|FBX33	protein	taxon:9606	20260227	UniProt		
UniProtKB	Q7Z6M2	FBXO33	involved_in	GO:0031146	PMID:34445249	NAS		P	F-box only protein 33	FBXO33|FBX33	protein	taxon:9606	20251014	ComplexPortal		
UniProtKB	Q7Z6M2	FBXO33	involved_in	GO:0031398	GO_REF:0000033	IBA	FB:FBgn0039667|PANTHER:PTN001075879	P	F-box only protein 33	FBXO33|FBX33	protein	taxon:9606	20210310	GO_Central		
UniProtKB	Q7Z6M2	FBXO33	part_of	GO:0019005	PMID:34445249	NAS		C	F-box only protein 33	FBXO33|FBX33	protein	taxon:9606	20251014	ComplexPortal		
UniProtKB	Q7Z6M3	MILR1	enables	GO:0004888	GO_REF:0000033	IBA	MGI:MGI:2179523|MGI:MGI:95494|MGI:MGI:95498|MGI:MGI:95500|PANTHER:PTN002607979|UniProtKB:A3RFZ7|UniProtKB:P08637|UniProtKB:P12314|UniProtKB:P12319|UniProtKB:P31994	F	Allergin-1	MILR1|C17orf60|MCA32	protein	taxon:9606	20230405	GO_Central		
UniProtKB	Q7Z6M3	MILR1	enables	GO:0005515	PMID:32296183	IPI	UniProtKB:O75425	F	Allergin-1	MILR1|C17orf60|MCA32	protein	taxon:9606	20260725	IntAct		
UniProtKB	Q7Z6M3	MILR1	enables	GO:0005515	PMID:32296183	IPI	UniProtKB:Q6UX41-6	F	Allergin-1	MILR1|C17orf60|MCA32	protein	taxon:9606	20260725	IntAct		
UniProtKB	Q7Z6M3	MILR1	enables	GO:0005515	PMID:32296183	IPI	UniProtKB:Q8WVX3-2	F	Allergin-1	MILR1|C17orf60|MCA32	protein	taxon:9606	20260725	IntAct		
UniProtKB	Q7Z6M3	MILR1	enables	GO:0005515	PMID:32296183	IPI	UniProtKB:Q96F15	F	Allergin-1	MILR1|C17orf60|MCA32	protein	taxon:9606	20260725	IntAct		
UniProtKB	Q7Z6M3	MILR1	enables	GO:0005515	PMID:32296183	IPI	UniProtKB:Q9HCP6	F	Allergin-1	MILR1|C17orf60|MCA32	protein	taxon:9606	20260725	IntAct		
UniProtKB	Q7Z6M3	MILR1	enables	GO:0005515	PMID:32296183	IPI	UniProtKB:Q9NV12	F	Allergin-1	MILR1|C17orf60|MCA32	protein	taxon:9606	20260725	IntAct		
UniProtKB	Q7Z6M3	MILR1	involved_in	GO:0006955	GO_REF:0000033	IBA	MGI:MGI:1924977|MGI:MGI:95498|MGI:MGI:95499|MGI:MGI:95500|PANTHER:PTN008518992|RGD:61927|UniProtKB:A3RFZ7|UniProtKB:P08637|UniProtKB:P12314|UniProtKB:P12319	P	Allergin-1	MILR1|C17orf60|MCA32	protein	taxon:9606	20260528	GO_Central		
UniProtKB	Q7Z6M3	MILR1	involved_in	GO:0007166	GO_REF:0000033	IBA	MGI:MGI:95494|MGI:MGI:95498|MGI:MGI:95499|MGI:MGI:95500|PANTHER:PTN002607979|UniProtKB:P08637|UniProtKB:P12314|UniProtKB:P16284|UniProtKB:P31994|UniProtKB:P51866	P	Allergin-1	MILR1|C17orf60|MCA32	protein	taxon:9606	20260528	GO_Central		
UniProtKB	Q7Z6M3	MILR1	involved_in	GO:0033004	GO_REF:0000024	ISS	UniProtKB:Q3TB92	P	Allergin-1	MILR1|C17orf60|MCA32	protein	taxon:9606	20110817	UniProt		
UniProtKB	Q7Z6M3	MILR1	involved_in	GO:0043303	GO_REF:0000024	ISS	UniProtKB:Q3TB92	P	Allergin-1	MILR1|C17orf60|MCA32	protein	taxon:9606	20110817	UniProt		
UniProtKB	Q7Z6M3	MILR1	is_active_in	GO:0009897	GO_REF:0000033	IBA	MGI:MGI:3618339|MGI:MGI:95494|MGI:MGI:95498|MGI:MGI:95499|MGI:MGI:95500|MGI:MGI:97537|PANTHER:PTN002607978|UniProtKB:P08637|UniProtKB:Q6DN72	C	Allergin-1	MILR1|C17orf60|MCA32	protein	taxon:9606	20260528	GO_Central		
UniProtKB	Q7Z6M3	MILR1	located_in	GO:0005886	GO_REF:0000044	IEA	UniProtKB-SubCell:SL-0039	C	Allergin-1	MILR1|C17orf60|MCA32	protein	taxon:9606	20260727	UniProt		
UniProtKB	Q7Z6M3	MILR1	located_in	GO:0005886	PMID:20526344	NAS		C	Allergin-1	MILR1|C17orf60|MCA32	protein	taxon:9606	20110818	UniProt		
UniProtKB	Q7Z6M4	MTERF4	enables	GO:0003676	GO_REF:0000002	IEA	InterPro:IPR003690	F	Transcription termination factor 4, mitochondrial	MTERF4|MTERFD2|HSPC096	protein	taxon:9606	20260727	InterPro		
UniProtKB	Q7Z6M4	MTERF4	enables	GO:0005515	PMID:21531335	IPI	UniProtKB:Q96CB9	F	Transcription termination factor 4, mitochondrial	MTERF4|MTERFD2|HSPC096	protein	taxon:9606	20130916	UniProt		
UniProtKB	Q7Z6M4	MTERF4	enables	GO:0005515	PMID:22949673	IPI	UniProtKB:Q96CB9-1	F	Transcription termination factor 4, mitochondrial	MTERF4|MTERFD2|HSPC096	protein	taxon:9606	20260725	IntAct		
UniProtKB	Q7Z6M4	MTERF4	enables	GO:0005515	PMID:23022348	IPI	UniProtKB:Q96CB9-1	F	Transcription termination factor 4, mitochondrial	MTERF4|MTERFD2|HSPC096	protein	taxon:9606	20260725	IntAct		
UniProtKB	Q7Z6M4	MTERF4	enables	GO:0005515	PMID:32296183	IPI	UniProtKB:P50402	F	Transcription termination factor 4, mitochondrial	MTERF4|MTERFD2|HSPC096	protein	taxon:9606	20260725	IntAct		
UniProtKB	Q7Z6M4	MTERF4	enables	GO:0005515	PMID:32296183	IPI	UniProtKB:Q6ZPD8	F	Transcription termination factor 4, mitochondrial	MTERF4|MTERFD2|HSPC096	protein	taxon:9606	20260725	IntAct		
UniProtKB	Q7Z6M4	MTERF4	enables	GO:0005515	PMID:32296183	IPI	UniProtKB:Q8N9N5-2	F	Transcription termination factor 4, mitochondrial	MTERF4|MTERFD2|HSPC096	protein	taxon:9606	20260725	IntAct		
UniProtKB	Q7Z6M4	MTERF4	enables	GO:0005515	PMID:32296183	IPI	UniProtKB:Q9UBN6	F	Transcription termination factor 4, mitochondrial	MTERF4|MTERFD2|HSPC096	protein	taxon:9606	20260725	IntAct		
UniProtKB	Q7Z6M4	MTERF4	enables	GO:0005515	PMID:32296183	IPI	UniProtKB:Q9UHD4	F	Transcription termination factor 4, mitochondrial	MTERF4|MTERFD2|HSPC096	protein	taxon:9606	20260725	IntAct		
UniProtKB	Q7Z6M4	MTERF4	enables	GO:0005515	PMID:32296183	IPI	UniProtKB:Q9UJX0	F	Transcription termination factor 4, mitochondrial	MTERF4|MTERFD2|HSPC096	protein	taxon:9606	20260725	IntAct		
UniProtKB	Q7Z6M4	MTERF4	enables	GO:0019843	PMID:21531335	IDA		F	Transcription termination factor 4, mitochondrial	MTERF4|MTERFD2|HSPC096	protein	taxon:9606	20111227	MGI		
UniProtKB	Q7Z6M4	MTERF4	enables	GO:0140517	PMID:21531335	IDA		F	Transcription termination factor 4, mitochondrial	MTERF4|MTERFD2|HSPC096	protein	taxon:9606	20250730	FlyBase	has_input(UniProtKB:Q7Z6M4),has_input(RNAcentral:URS000047A7F4_9606)	
UniProtKB	Q7Z6M4	MTERF4	enables	GO:0140517	PMID:34135319	IDA		F	Transcription termination factor 4, mitochondrial	MTERF4|MTERFD2|HSPC096	protein	taxon:9606	20250801	FlyBase	has_input(UniProtKB:Q7Z6M4),has_input(RNAcentral:URS000047A7F4_9606)	
UniProtKB	Q7Z6M4	MTERF4	enables	GO:0140691	PMID:34135318	IDA		F	Transcription termination factor 4, mitochondrial	MTERF4|MTERFD2|HSPC096	protein	taxon:9606	20250804	FlyBase	has_input(RNAcentral:URS000047A7F4_9606),part_of(GO:1902775)	
UniProtKB	Q7Z6M4	MTERF4	enables	GO:0140978	PMID:34135318	IDA		F	Transcription termination factor 4, mitochondrial	MTERF4|MTERFD2|HSPC096	protein	taxon:9606	20260701	UniProt		
UniProtKB	Q7Z6M4	MTERF4	enables	GO:0140978	PMID:34135319	IDA		F	Transcription termination factor 4, mitochondrial	MTERF4|MTERFD2|HSPC096	protein	taxon:9606	20260701	UniProt		
UniProtKB	Q7Z6M4	MTERF4	enables	GO:0140978	PMID:34135320	IDA		F	Transcription termination factor 4, mitochondrial	MTERF4|MTERFD2|HSPC096	protein	taxon:9606	20260701	UniProt		
UniProtKB	Q7Z6M4	MTERF4	enables	GO:1990400	PMID:34135318	IDA		F	Transcription termination factor 4, mitochondrial	MTERF4|MTERFD2|HSPC096	protein	taxon:9606	20260701	UniProt		
UniProtKB	Q7Z6M4	MTERF4	enables	GO:1990400	PMID:34135319	IDA		F	Transcription termination factor 4, mitochondrial	MTERF4|MTERFD2|HSPC096	protein	taxon:9606	20260701	UniProt		
UniProtKB	Q7Z6M4	MTERF4	enables	GO:1990400	PMID:34135320	IDA		F	Transcription termination factor 4, mitochondrial	MTERF4|MTERFD2|HSPC096	protein	taxon:9606	20260701	UniProt		
UniProtKB	Q7Z6M4	MTERF4	involved_in	GO:0006364	PMID:34609277	IDA		P	Transcription termination factor 4, mitochondrial	MTERF4|MTERFD2|HSPC096	protein	taxon:9606	20250915	ComplexPortal		
UniProtKB	Q7Z6M4	MTERF4	involved_in	GO:0034337	GO_REF:0000108	IEA	GO:0140691	P	Transcription termination factor 4, mitochondrial	MTERF4|MTERFD2|HSPC096	protein	taxon:9606	20260727	GOC		
UniProtKB	Q7Z6M4	MTERF4	involved_in	GO:0061668	GO_REF:0000033	IBA	FB:FBgn0037008|MGI:MGI:1918355|PANTHER:PTN000990885|UniProtKB:Q7Z6M4	P	Transcription termination factor 4, mitochondrial	MTERF4|MTERFD2|HSPC096	protein	taxon:9606	20250903	GO_Central		
UniProtKB	Q7Z6M4	MTERF4	involved_in	GO:0061668	GO_REF:0000117	IEA	ARBA:ARBA00090808	P	Transcription termination factor 4, mitochondrial	MTERF4|MTERFD2|HSPC096	protein	taxon:9606	20260727	UniProt		
UniProtKB	Q7Z6M4	MTERF4	involved_in	GO:1902775	PMID:34135318	IDA		P	Transcription termination factor 4, mitochondrial	MTERF4|MTERFD2|HSPC096	protein	taxon:9606	20250804	FlyBase		
UniProtKB	Q7Z6M4	MTERF4	involved_in	GO:1902775	PMID:34135319	IDA		P	Transcription termination factor 4, mitochondrial	MTERF4|MTERFD2|HSPC096	protein	taxon:9606	20250801	FlyBase		
UniProtKB	Q7Z6M4	MTERF4	involved_in	GO:1902775	PMID:34135320	IDA		P	Transcription termination factor 4, mitochondrial	MTERF4|MTERFD2|HSPC096	protein	taxon:9606	20260701	UniProt		
UniProtKB	Q7Z6M4	MTERF4	involved_in	GO:1902775	PMID:34609277	IDA		P	Transcription termination factor 4, mitochondrial	MTERF4|MTERFD2|HSPC096	protein	taxon:9606	20250915	ComplexPortal		
UniProtKB	Q7Z6M4	MTERF4	involved_in	GO:1902775	PMID:38042949	IDA		P	Transcription termination factor 4, mitochondrial	MTERF4|MTERFD2|HSPC096	protein	taxon:9606	20250730	FlyBase		
UniProtKB	Q7Z6M4	MTERF4	is_active_in	GO:0005739	GO_REF:0000033	IBA	FB:FBgn0037008|MGI:MGI:1918355|PANTHER:PTN000990885|UniProtKB:Q7Z6M4|UniProtKB:Q96E29	C	Transcription termination factor 4, mitochondrial	MTERF4|MTERFD2|HSPC096	protein	taxon:9606	20260529	GO_Central		
UniProtKB	Q7Z6M4	MTERF4	located_in	GO:0005739	GO_REF:0000044	IEA	UniProtKB-SubCell:SL-0173	C	Transcription termination factor 4, mitochondrial	MTERF4|MTERFD2|HSPC096	protein	taxon:9606	20260727	UniProt		
UniProtKB	Q7Z6M4	MTERF4	located_in	GO:0005739	GO_REF:0000052	IDA		C	Transcription termination factor 4, mitochondrial	MTERF4|MTERFD2|HSPC096	protein	taxon:9606	20251115	HPA		
UniProtKB	Q7Z6M4	MTERF4	located_in	GO:0005739	GO_REF:0000107	IEA	UniProtKB:Q8BVN4|ensembl:ENSMUSP00000027492	C	Transcription termination factor 4, mitochondrial	MTERF4|MTERFD2|HSPC096	protein	taxon:9606	20260724	Ensembl		
UniProtKB	Q7Z6M4	MTERF4	located_in	GO:0005739	GO_REF:0000117	IEA	ARBA:ARBA00026962	C	Transcription termination factor 4, mitochondrial	MTERF4|MTERFD2|HSPC096	protein	taxon:9606	20260727	UniProt		
UniProtKB	Q7Z6M4	MTERF4	located_in	GO:0005739	PMID:34800366	HTP		C	Transcription termination factor 4, mitochondrial	MTERF4|MTERFD2|HSPC096	protein	taxon:9606	20240711	FlyBase		
UniProtKB	Q7Z6M4	MTERF4	located_in	GO:0005759	Reactome:R-HSA-6793057	TAS		C	Transcription termination factor 4, mitochondrial	MTERF4|MTERFD2|HSPC096	protein	taxon:9606	20160519	Reactome		
UniProtKB	Q7Z6P3	RAB44	enables	GO:0003924	GO_REF:0000002	IEA	InterPro:IPR001806	F	Ras-related protein Rab-44	RAB44	protein	taxon:9606	20260727	InterPro		
UniProtKB	Q7Z6P3	RAB44	enables	GO:0003924	GO_REF:0000024	ISS	UniProtKB:P62820	F	Ras-related protein Rab-44	RAB44	protein	taxon:9606	20251027	UniProt		
UniProtKB	Q7Z6P3	RAB44	enables	GO:0003924	GO_REF:0000033	IBA	MGI:MGI:104606|MGI:MGI:1861441|MGI:MGI:1924657|MGI:MGI:1931295|MGI:MGI:3045302|PANTHER:PTN002785905|RGD:620114|UniProtKB:P51159|UniProtKB:Q15286|UniProtKB:Q15771|UniProtKB:Q7Z6P3|UniProtKB:Q9BSW2	F	Ras-related protein Rab-44	RAB44	protein	taxon:9606	20260601	GO_Central		
UniProtKB	Q7Z6P3	RAB44	enables	GO:0003925	GO_REF:0000003	IEA	EC:3.6.5.2	F	Ras-related protein Rab-44	RAB44	protein	taxon:9606	20260727	UniProt		
UniProtKB	Q7Z6P3	RAB44	enables	GO:0003925	GO_REF:0000107	IEA	UniProtKB:Q8CB87|ensembl:ENSMUSP00000156400	F	Ras-related protein Rab-44	RAB44	protein	taxon:9606	20260724	Ensembl		
UniProtKB	Q7Z6P3	RAB44	enables	GO:0003925	GO_REF:0000117	IEA	ARBA:ARBA00088750	F	Ras-related protein Rab-44	RAB44	protein	taxon:9606	20260727	UniProt		
UniProtKB	Q7Z6P3	RAB44	enables	GO:0003925	PMID:33641252	IMP		F	Ras-related protein Rab-44	RAB44	protein	taxon:9606	20250404	UniProt		
UniProtKB	Q7Z6P3	RAB44	enables	GO:0005509	GO_REF:0000002	IEA	InterPro:IPR002048	F	Ras-related protein Rab-44	RAB44	protein	taxon:9606	20260727	InterPro		
UniProtKB	Q7Z6P3	RAB44	enables	GO:0005515	PMID:33641252	IPI	UniProtKB:Q9WUF4	F	Ras-related protein Rab-44	RAB44	protein	taxon:9606	20250404	UniProt		
UniProtKB	Q7Z6P3	RAB44	enables	GO:0005525	GO_REF:0000002	IEA	InterPro:IPR001806|InterPro:IPR005225	F	Ras-related protein Rab-44	RAB44	protein	taxon:9606	20260727	InterPro		
UniProtKB	Q7Z6P3	RAB44	enables	GO:0005525	GO_REF:0000033	IBA	MGI:MGI:1861441|MGI:MGI:1931295|PANTHER:PTN002785905|UniProtKB:O00194|UniProtKB:P51159|UniProtKB:Q15286|UniProtKB:Q8IZ41	F	Ras-related protein Rab-44	RAB44	protein	taxon:9606	20230926	GO_Central		
UniProtKB	Q7Z6P3	RAB44	involved_in	GO:0002366	GO_REF:0000117	IEA	ARBA:ARBA00089065	P	Ras-related protein Rab-44	RAB44	protein	taxon:9606	20260727	UniProt		
UniProtKB	Q7Z6P3	RAB44	involved_in	GO:0016192	GO_REF:0000033	IBA	AGI_LocusCode:AT1G02130|FB:FBgn0025382|FB:FBgn0031090|MGI:MGI:104606|MGI:MGI:1861441|MGI:MGI:2448565|MGI:MGI:3045302|PANTHER:PTN002785905|RGD:620114|UniProtKB:O00194|UniProtKB:P51159|UniProtKB:Q15286|UniProtKB:Q7Z6P3|UniProtKB:Q9BSW2|UniProtKB:Q9BZG1|WB:WBGene00000089|WB:WBGene00004284	P	Ras-related protein Rab-44	RAB44	protein	taxon:9606	20260601	GO_Central		
UniProtKB	Q7Z6P3	RAB44	involved_in	GO:0016192	GO_REF:0000117	IEA	ARBA:ARBA00028249	P	Ras-related protein Rab-44	RAB44	protein	taxon:9606	20260727	UniProt		
UniProtKB	Q7Z6P3	RAB44	involved_in	GO:0043303	PMID:33641252	IMP		P	Ras-related protein Rab-44	RAB44	protein	taxon:9606	20250404	UniProt		
UniProtKB	Q7Z6P3	RAB44	involved_in	GO:0051649	GO_REF:0000117	IEA	ARBA:ARBA00028679	P	Ras-related protein Rab-44	RAB44	protein	taxon:9606	20260727	UniProt		
UniProtKB	Q7Z6P3	RAB44	located_in	GO:0005765	GO_REF:0000044	IEA	UniProtKB-SubCell:SL-0157	C	Ras-related protein Rab-44	RAB44	protein	taxon:9606	20260727	UniProt		
UniProtKB	Q7Z6P3	RAB44	located_in	GO:0005765	GO_REF:0000107	IEA	UniProtKB:Q8CB87|ensembl:ENSMUSP00000156400	C	Ras-related protein Rab-44	RAB44	protein	taxon:9606	20260724	Ensembl		
UniProtKB	Q7Z6P3	RAB44	located_in	GO:0005765	PMID:33641252	IDA		C	Ras-related protein Rab-44	RAB44	protein	taxon:9606	20250404	UniProt		
UniProtKB	Q7Z6P3	RAB44	located_in	GO:0005789	GO_REF:0000107	IEA	UniProtKB:Q8CB87|ensembl:ENSMUSP00000156400	C	Ras-related protein Rab-44	RAB44	protein	taxon:9606	20260724	Ensembl		
UniProtKB	Q7Z6P3	RAB44	located_in	GO:0005886	GO_REF:0000044	IEA	UniProtKB-SubCell:SL-0039	C	Ras-related protein Rab-44	RAB44	protein	taxon:9606	20260727	UniProt		
UniProtKB	Q7Z6P3	RAB44	located_in	GO:0005886	Reactome:R-HSA-6798739	TAS		C	Ras-related protein Rab-44	RAB44	protein	taxon:9606	20251002	Reactome		
UniProtKB	Q7Z6P3	RAB44	located_in	GO:0005886	Reactome:R-HSA-6799350	TAS		C	Ras-related protein Rab-44	RAB44	protein	taxon:9606	20251002	Reactome		
UniProtKB	Q7Z6P3	RAB44	located_in	GO:0031901	GO_REF:0000107	IEA	UniProtKB:Q8CB87|ensembl:ENSMUSP00000156400	C	Ras-related protein Rab-44	RAB44	protein	taxon:9606	20260724	Ensembl		
UniProtKB	Q7Z6P3	RAB44	located_in	GO:0035577	Reactome:R-HSA-6798739	TAS		C	Ras-related protein Rab-44	RAB44	protein	taxon:9606	20251002	Reactome		
UniProtKB	Q7Z6P3	RAB44	located_in	GO:0035579	Reactome:R-HSA-6799350	TAS		C	Ras-related protein Rab-44	RAB44	protein	taxon:9606	20251002	Reactome		
UniProtKB	Q7Z6P3	RAB44	located_in	GO:0042581	GO_REF:0000117	IEA	ARBA:ARBA00086964	C	Ras-related protein Rab-44	RAB44	protein	taxon:9606	20260727	UniProt		
UniProtKB	Q7Z6P3	RAB44	located_in	GO:0098588	GO_REF:0000117	IEA	ARBA:ARBA00027281	C	Ras-related protein Rab-44	RAB44	protein	taxon:9606	20260727	UniProt		
UniProtKB	Q7Z6R9	TFAP2D	enables	GO:0000977	GO_REF:0000033	IBA	MGI:MGI:104671|MGI:MGI:104672|MGI:MGI:106032|MGI:MGI:2153466|MGI:MGI:2679630|PANTHER:PTN000087637|UniProtKB:P05549|UniProtKB:Q92481|UniProtKB:Q92754	F	Transcription factor AP-2-delta	TFAP2D|TFAP2BL1	protein	taxon:9606	20170228	GO_Central		
UniProtKB	Q7Z6R9	TFAP2D	enables	GO:0000977	GO_REF:0000107	IEA	UniProtKB:Q91ZK0|ensembl:ENSMUSP00000037699	F	Transcription factor AP-2-delta	TFAP2D|TFAP2BL1	protein	taxon:9606	20260724	Ensembl		
UniProtKB	Q7Z6R9	TFAP2D	enables	GO:0000981	GO_REF:0000107	IEA	UniProtKB:Q91ZK0|ensembl:ENSMUSP00000037699	F	Transcription factor AP-2-delta	TFAP2D|TFAP2BL1	protein	taxon:9606	20260724	Ensembl		
UniProtKB	Q7Z6R9	TFAP2D	enables	GO:0000981	GO_REF:0000113	ISA	tfclass:1.3.1	F	Transcription factor AP-2-delta	TFAP2D|TFAP2BL1	protein	taxon:9606	20190405	NTNU_SB		
UniProtKB	Q7Z6R9	TFAP2D	enables	GO:0001228	GO_REF:0000033	IBA	MGI:MGI:104671|MGI:MGI:104672|MGI:MGI:2679630|PANTHER:PTN000087637|UniProtKB:P05549|UniProtKB:Q92481|UniProtKB:Q92754	F	Transcription factor AP-2-delta	TFAP2D|TFAP2BL1	protein	taxon:9606	20240709	GO_Central		
UniProtKB	Q7Z6R9	TFAP2D	enables	GO:0003700	GO_REF:0000002	IEA	InterPro:IPR004979	F	Transcription factor AP-2-delta	TFAP2D|TFAP2BL1	protein	taxon:9606	20260727	InterPro		
UniProtKB	Q7Z6R9	TFAP2D	enables	GO:0005515	PMID:32296183	IPI	UniProtKB:A0A0C4DGF1	F	Transcription factor AP-2-delta	TFAP2D|TFAP2BL1	protein	taxon:9606	20260725	IntAct		
UniProtKB	Q7Z6R9	TFAP2D	enables	GO:0005515	PMID:32296183	IPI	UniProtKB:A5D8V6	F	Transcription factor AP-2-delta	TFAP2D|TFAP2BL1	protein	taxon:9606	20260725	IntAct		
UniProtKB	Q7Z6R9	TFAP2D	enables	GO:0005515	PMID:32296183	IPI	UniProtKB:A8MQ03	F	Transcription factor AP-2-delta	TFAP2D|TFAP2BL1	protein	taxon:9606	20260725	IntAct		
UniProtKB	Q7Z6R9	TFAP2D	enables	GO:0005515	PMID:32296183	IPI	UniProtKB:A8MTA8-2	F	Transcription factor AP-2-delta	TFAP2D|TFAP2BL1	protein	taxon:9606	20260725	IntAct		
UniProtKB	Q7Z6R9	TFAP2D	enables	GO:0005515	PMID:32296183	IPI	UniProtKB:O15304-2	F	Transcription factor AP-2-delta	TFAP2D|TFAP2BL1	protein	taxon:9606	20260725	IntAct		
UniProtKB	Q7Z6R9	TFAP2D	enables	GO:0005515	PMID:32296183	IPI	UniProtKB:O43184-4	F	Transcription factor AP-2-delta	TFAP2D|TFAP2BL1	protein	taxon:9606	20260725	IntAct		
UniProtKB	Q7Z6R9	TFAP2D	enables	GO:0005515	PMID:32296183	IPI	UniProtKB:O43482	F	Transcription factor AP-2-delta	TFAP2D|TFAP2BL1	protein	taxon:9606	20260725	IntAct		
UniProtKB	Q7Z6R9	TFAP2D	enables	GO:0005515	PMID:32296183	IPI	UniProtKB:O43609	F	Transcription factor AP-2-delta	TFAP2D|TFAP2BL1	protein	taxon:9606	20260725	IntAct		
UniProtKB	Q7Z6R9	TFAP2D	enables	GO:0005515	PMID:32296183	IPI	UniProtKB:O76011	F	Transcription factor AP-2-delta	TFAP2D|TFAP2BL1	protein	taxon:9606	20260725	IntAct		
UniProtKB	Q7Z6R9	TFAP2D	enables	GO:0005515	PMID:32296183	IPI	UniProtKB:O95429	F	Transcription factor AP-2-delta	TFAP2D|TFAP2BL1	protein	taxon:9606	20260725	IntAct		
UniProtKB	Q7Z6R9	TFAP2D	enables	GO:0005515	PMID:32296183	IPI	UniProtKB:O95994	F	Transcription factor AP-2-delta	TFAP2D|TFAP2BL1	protein	taxon:9606	20260725	IntAct		
UniProtKB	Q7Z6R9	TFAP2D	enables	GO:0005515	PMID:32296183	IPI	UniProtKB:P13807	F	Transcription factor AP-2-delta	TFAP2D|TFAP2BL1	protein	taxon:9606	20260725	IntAct		
UniProtKB	Q7Z6R9	TFAP2D	enables	GO:0005515	PMID:32296183	IPI	UniProtKB:P28070	F	Transcription factor AP-2-delta	TFAP2D|TFAP2BL1	protein	taxon:9606	20260725	IntAct		
UniProtKB	Q7Z6R9	TFAP2D	enables	GO:0005515	PMID:32296183	IPI	UniProtKB:P35452-2	F	Transcription factor AP-2-delta	TFAP2D|TFAP2BL1	protein	taxon:9606	20260725	IntAct		
UniProtKB	Q7Z6R9	TFAP2D	enables	GO:0005515	PMID:32296183	IPI	UniProtKB:P40692	F	Transcription factor AP-2-delta	TFAP2D|TFAP2BL1	protein	taxon:9606	20260725	IntAct		
UniProtKB	Q7Z6R9	TFAP2D	enables	GO:0005515	PMID:32296183	IPI	UniProtKB:P60328	F	Transcription factor AP-2-delta	TFAP2D|TFAP2BL1	protein	taxon:9606	20260725	IntAct		
UniProtKB	Q7Z6R9	TFAP2D	enables	GO:0005515	PMID:32296183	IPI	UniProtKB:P60409	F	Transcription factor AP-2-delta	TFAP2D|TFAP2BL1	protein	taxon:9606	20260725	IntAct		
UniProtKB	Q7Z6R9	TFAP2D	enables	GO:0005515	PMID:32296183	IPI	UniProtKB:P60410	F	Transcription factor AP-2-delta	TFAP2D|TFAP2BL1	protein	taxon:9606	20260725	IntAct		
UniProtKB	Q7Z6R9	TFAP2D	enables	GO:0005515	PMID:32296183	IPI	UniProtKB:P67870	F	Transcription factor AP-2-delta	TFAP2D|TFAP2BL1	protein	taxon:9606	20260725	IntAct		
UniProtKB	Q7Z6R9	TFAP2D	enables	GO:0005515	PMID:32296183	IPI	UniProtKB:P78337	F	Transcription factor AP-2-delta	TFAP2D|TFAP2BL1	protein	taxon:9606	20260725	IntAct		
UniProtKB	Q7Z6R9	TFAP2D	enables	GO:0005515	PMID:32296183	IPI	UniProtKB:Q07627	F	Transcription factor AP-2-delta	TFAP2D|TFAP2BL1	protein	taxon:9606	20260725	IntAct		
UniProtKB	Q7Z6R9	TFAP2D	enables	GO:0005515	PMID:32296183	IPI	UniProtKB:Q08117-2	F	Transcription factor AP-2-delta	TFAP2D|TFAP2BL1	protein	taxon:9606	20260725	IntAct		
UniProtKB	Q7Z6R9	TFAP2D	enables	GO:0005515	PMID:32296183	IPI	UniProtKB:Q0VD86	F	Transcription factor AP-2-delta	TFAP2D|TFAP2BL1	protein	taxon:9606	20260725	IntAct		
UniProtKB	Q7Z6R9	TFAP2D	enables	GO:0005515	PMID:32296183	IPI	UniProtKB:Q13077	F	Transcription factor AP-2-delta	TFAP2D|TFAP2BL1	protein	taxon:9606	20260725	IntAct		
UniProtKB	Q7Z6R9	TFAP2D	enables	GO:0005515	PMID:32296183	IPI	UniProtKB:Q15323	F	Transcription factor AP-2-delta	TFAP2D|TFAP2BL1	protein	taxon:9606	20260725	IntAct		
UniProtKB	Q7Z6R9	TFAP2D	enables	GO:0005515	PMID:32296183	IPI	UniProtKB:Q3LHN2	F	Transcription factor AP-2-delta	TFAP2D|TFAP2BL1	protein	taxon:9606	20260725	IntAct		
UniProtKB	Q7Z6R9	TFAP2D	enables	GO:0005515	PMID:32296183	IPI	UniProtKB:Q3LI64	F	Transcription factor AP-2-delta	TFAP2D|TFAP2BL1	protein	taxon:9606	20260725	IntAct		
UniProtKB	Q7Z6R9	TFAP2D	enables	GO:0005515	PMID:32296183	IPI	UniProtKB:Q3LI66	F	Transcription factor AP-2-delta	TFAP2D|TFAP2BL1	protein	taxon:9606	20260725	IntAct		
UniProtKB	Q7Z6R9	TFAP2D	enables	GO:0005515	PMID:32296183	IPI	UniProtKB:Q3LI67	F	Transcription factor AP-2-delta	TFAP2D|TFAP2BL1	protein	taxon:9606	20260725	IntAct		
UniProtKB	Q7Z6R9	TFAP2D	enables	GO:0005515	PMID:32296183	IPI	UniProtKB:Q3LI70	F	Transcription factor AP-2-delta	TFAP2D|TFAP2BL1	protein	taxon:9606	20260725	IntAct		
UniProtKB	Q7Z6R9	TFAP2D	enables	GO:0005515	PMID:32296183	IPI	UniProtKB:Q3LI76	F	Transcription factor AP-2-delta	TFAP2D|TFAP2BL1	protein	taxon:9606	20260725	IntAct		
UniProtKB	Q7Z6R9	TFAP2D	enables	GO:0005515	PMID:32296183	IPI	UniProtKB:Q3SYF9	F	Transcription factor AP-2-delta	TFAP2D|TFAP2BL1	protein	taxon:9606	20260725	IntAct		
UniProtKB	Q7Z6R9	TFAP2D	enables	GO:0005515	PMID:32296183	IPI	UniProtKB:Q58EX7	F	Transcription factor AP-2-delta	TFAP2D|TFAP2BL1	protein	taxon:9606	20260725	IntAct		
UniProtKB	Q7Z6R9	TFAP2D	enables	GO:0005515	PMID:32296183	IPI	UniProtKB:Q5T749	F	Transcription factor AP-2-delta	TFAP2D|TFAP2BL1	protein	taxon:9606	20260725	IntAct		
UniProtKB	Q7Z6R9	TFAP2D	enables	GO:0005515	PMID:32296183	IPI	UniProtKB:Q63HR2	F	Transcription factor AP-2-delta	TFAP2D|TFAP2BL1	protein	taxon:9606	20260725	IntAct		
UniProtKB	Q7Z6R9	TFAP2D	enables	GO:0005515	PMID:32296183	IPI	UniProtKB:Q6NVV7	F	Transcription factor AP-2-delta	TFAP2D|TFAP2BL1	protein	taxon:9606	20260725	IntAct		
UniProtKB	Q7Z6R9	TFAP2D	enables	GO:0005515	PMID:32296183	IPI	UniProtKB:Q6PEX3	F	Transcription factor AP-2-delta	TFAP2D|TFAP2BL1	protein	taxon:9606	20260725	IntAct		
UniProtKB	Q7Z6R9	TFAP2D	enables	GO:0005515	PMID:32296183	IPI	UniProtKB:Q6UY14-3	F	Transcription factor AP-2-delta	TFAP2D|TFAP2BL1	protein	taxon:9606	20260725	IntAct		
UniProtKB	Q7Z6R9	TFAP2D	enables	GO:0005515	PMID:32296183	IPI	UniProtKB:Q70EL1-9	F	Transcription factor AP-2-delta	TFAP2D|TFAP2BL1	protein	taxon:9606	20260725	IntAct		
UniProtKB	Q7Z6R9	TFAP2D	enables	GO:0005515	PMID:32296183	IPI	UniProtKB:Q86WV8	F	Transcription factor AP-2-delta	TFAP2D|TFAP2BL1	protein	taxon:9606	20260725	IntAct		
UniProtKB	Q7Z6R9	TFAP2D	enables	GO:0005515	PMID:32296183	IPI	UniProtKB:Q8IUC1	F	Transcription factor AP-2-delta	TFAP2D|TFAP2BL1	protein	taxon:9606	20260725	IntAct		
UniProtKB	Q7Z6R9	TFAP2D	enables	GO:0005515	PMID:32296183	IPI	UniProtKB:Q8IUC3	F	Transcription factor AP-2-delta	TFAP2D|TFAP2BL1	protein	taxon:9606	20260725	IntAct		
UniProtKB	Q7Z6R9	TFAP2D	enables	GO:0005515	PMID:32296183	IPI	UniProtKB:Q8IUG1	F	Transcription factor AP-2-delta	TFAP2D|TFAP2BL1	protein	taxon:9606	20260725	IntAct		
UniProtKB	Q7Z6R9	TFAP2D	enables	GO:0005515	PMID:32296183	IPI	UniProtKB:Q8IWZ5	F	Transcription factor AP-2-delta	TFAP2D|TFAP2BL1	protein	taxon:9606	20260725	IntAct		
UniProtKB	Q7Z6R9	TFAP2D	enables	GO:0005515	PMID:32296183	IPI	UniProtKB:Q8ND83	F	Transcription factor AP-2-delta	TFAP2D|TFAP2BL1	protein	taxon:9606	20260725	IntAct		
UniProtKB	Q7Z6R9	TFAP2D	enables	GO:0005515	PMID:32296183	IPI	UniProtKB:Q8TAP6	F	Transcription factor AP-2-delta	TFAP2D|TFAP2BL1	protein	taxon:9606	20260725	IntAct		
UniProtKB	Q7Z6R9	TFAP2D	enables	GO:0005515	PMID:32296183	IPI	UniProtKB:Q92567-2	F	Transcription factor AP-2-delta	TFAP2D|TFAP2BL1	protein	taxon:9606	20260725	IntAct		
UniProtKB	Q7Z6R9	TFAP2D	enables	GO:0005515	PMID:32296183	IPI	UniProtKB:Q96LM6	F	Transcription factor AP-2-delta	TFAP2D|TFAP2BL1	protein	taxon:9606	20260725	IntAct		
UniProtKB	Q7Z6R9	TFAP2D	enables	GO:0005515	PMID:32296183	IPI	UniProtKB:Q96N21	F	Transcription factor AP-2-delta	TFAP2D|TFAP2BL1	protein	taxon:9606	20260725	IntAct		
UniProtKB	Q7Z6R9	TFAP2D	enables	GO:0005515	PMID:32296183	IPI	UniProtKB:Q96NT3-2	F	Transcription factor AP-2-delta	TFAP2D|TFAP2BL1	protein	taxon:9606	20260725	IntAct		
UniProtKB	Q7Z6R9	TFAP2D	enables	GO:0005515	PMID:32296183	IPI	UniProtKB:Q9BS75	F	Transcription factor AP-2-delta	TFAP2D|TFAP2BL1	protein	taxon:9606	20260725	IntAct		
UniProtKB	Q7Z6R9	TFAP2D	enables	GO:0005515	PMID:32296183	IPI	UniProtKB:Q9BWT7	F	Transcription factor AP-2-delta	TFAP2D|TFAP2BL1	protein	taxon:9606	20260725	IntAct		
UniProtKB	Q7Z6R9	TFAP2D	enables	GO:0005515	PMID:32296183	IPI	UniProtKB:Q9BYD5	F	Transcription factor AP-2-delta	TFAP2D|TFAP2BL1	protein	taxon:9606	20260725	IntAct		
UniProtKB	Q7Z6R9	TFAP2D	enables	GO:0005515	PMID:32296183	IPI	UniProtKB:Q9BYQ3	F	Transcription factor AP-2-delta	TFAP2D|TFAP2BL1	protein	taxon:9606	20260725	IntAct		
UniProtKB	Q7Z6R9	TFAP2D	enables	GO:0005515	PMID:32296183	IPI	UniProtKB:Q9BYQ4	F	Transcription factor AP-2-delta	TFAP2D|TFAP2BL1	protein	taxon:9606	20260725	IntAct		
UniProtKB	Q7Z6R9	TFAP2D	enables	GO:0005515	PMID:32296183	IPI	UniProtKB:Q9BYR9	F	Transcription factor AP-2-delta	TFAP2D|TFAP2BL1	protein	taxon:9606	20260725	IntAct		
UniProtKB	Q7Z6R9	TFAP2D	enables	GO:0005515	PMID:32296183	IPI	UniProtKB:Q9H0C1	F	Transcription factor AP-2-delta	TFAP2D|TFAP2BL1	protein	taxon:9606	20260725	IntAct		
UniProtKB	Q7Z6R9	TFAP2D	enables	GO:0005515	PMID:32296183	IPI	UniProtKB:Q9UKT9	F	Transcription factor AP-2-delta	TFAP2D|TFAP2BL1	protein	taxon:9606	20260725	IntAct		
UniProtKB	Q7Z6R9	TFAP2D	enables	GO:0005515	PMID:32296183	IPI	UniProtKB:Q9ULX6	F	Transcription factor AP-2-delta	TFAP2D|TFAP2BL1	protein	taxon:9606	20260725	IntAct		
UniProtKB	Q7Z6R9	TFAP2D	enables	GO:0005515	PMID:32296183	IPI	UniProtKB:Q9UQM7	F	Transcription factor AP-2-delta	TFAP2D|TFAP2BL1	protein	taxon:9606	20260725	IntAct		
UniProtKB	Q7Z6R9	TFAP2D	enables	GO:0005515	PMID:32296183	IPI	UniProtKB:Q9Y4B4	F	Transcription factor AP-2-delta	TFAP2D|TFAP2BL1	protein	taxon:9606	20260725	IntAct		
UniProtKB	Q7Z6R9	TFAP2D	involved_in	GO:0006355	GO_REF:0000002	IEA	InterPro:IPR004979	P	Transcription factor AP-2-delta	TFAP2D|TFAP2BL1	protein	taxon:9606	20260727	InterPro		
UniProtKB	Q7Z6R9	TFAP2D	involved_in	GO:0042127	GO_REF:0000033	IBA	MGI:MGI:104671|MGI:MGI:104672|PANTHER:PTN000087637|UniProtKB:P05549|UniProtKB:Q92481	P	Transcription factor AP-2-delta	TFAP2D|TFAP2BL1	protein	taxon:9606	20170228	GO_Central		
UniProtKB	Q7Z6R9	TFAP2D	involved_in	GO:0045944	GO_REF:0000033	IBA	FB:FBgn0261953|MGI:MGI:104671|MGI:MGI:104672|MGI:MGI:106032|MGI:MGI:2153466|MGI:MGI:2679630|PANTHER:PTN000087637|RGD:1310267|UniProtKB:P05549|UniProtKB:Q92481|UniProtKB:Q92754|WB:WBGene00019424	P	Transcription factor AP-2-delta	TFAP2D|TFAP2BL1	protein	taxon:9606	20240709	GO_Central		
UniProtKB	Q7Z6R9	TFAP2D	is_active_in	GO:0005634	GO_REF:0000033	IBA	FB:FBgn0261953|MGI:MGI:104671|MGI:MGI:104672|MGI:MGI:106032|PANTHER:PTN000087637|UniProtKB:P05549|UniProtKB:Q92481|UniProtKB:Q92754|WB:WBGene00013383|ZFIN:ZDB-GENE-011212-6	C	Transcription factor AP-2-delta	TFAP2D|TFAP2BL1	protein	taxon:9606	20230602	GO_Central		
UniProtKB	Q7Z6R9	TFAP2D	located_in	GO:0000785	GO_REF:0000113	ISA	tfclass:1.3.1	C	Transcription factor AP-2-delta	TFAP2D|TFAP2BL1	protein	taxon:9606	20190405	NTNU_SB		
UniProtKB	Q7Z6R9	TFAP2D	located_in	GO:0005634	GO_REF:0000002	IEA	InterPro:IPR004979	C	Transcription factor AP-2-delta	TFAP2D|TFAP2BL1	protein	taxon:9606	20260727	InterPro		
UniProtKB	Q7Z6R9	TFAP2D	located_in	GO:0005634	GO_REF:0000044	IEA	UniProtKB-SubCell:SL-0191	C	Transcription factor AP-2-delta	TFAP2D|TFAP2BL1	protein	taxon:9606	20260727	UniProt		
UniProtKB	Q7Z6R9	TFAP2D	part_of	GO:0005667	GO_REF:0000107	IEA	UniProtKB:Q91ZK0|ensembl:ENSMUSP00000037699	C	Transcription factor AP-2-delta	TFAP2D|TFAP2BL1	protein	taxon:9606	20260724	Ensembl		
UniProtKB	Q7Z6V5	ADAT2	enables	GO:0005515	PMID:25416956	IPI	UniProtKB:Q8IVL1	F	tRNA-specific adenosine-34 deaminase catalytic subunit ADAT2	ADAT2|DEADC1	protein	taxon:9606	20260725	IntAct		
UniProtKB	Q7Z6V5	ADAT2	enables	GO:0005515	PMID:32296183	IPI	UniProtKB:Q96EQ0	F	tRNA-specific adenosine-34 deaminase catalytic subunit ADAT2	ADAT2|DEADC1	protein	taxon:9606	20260725	IntAct		
UniProtKB	Q7Z6V5	ADAT2	enables	GO:0005515	PMID:32296183	IPI	UniProtKB:Q96GM5	F	tRNA-specific adenosine-34 deaminase catalytic subunit ADAT2	ADAT2|DEADC1	protein	taxon:9606	20260725	IntAct		
UniProtKB	Q7Z6V5	ADAT2	enables	GO:0005515	PMID:32814053	IPI	UniProtKB:Q7Z699	F	tRNA-specific adenosine-34 deaminase catalytic subunit ADAT2	ADAT2|DEADC1	protein	taxon:9606	20260725	IntAct		
UniProtKB	Q7Z6V5	ADAT2	enables	GO:0005515	PMID:33961781	IPI	UniProtKB:Q96EY9	F	tRNA-specific adenosine-34 deaminase catalytic subunit ADAT2	ADAT2|DEADC1	protein	taxon:9606	20260725	IntAct		
UniProtKB	Q7Z6V5	ADAT2	enables	GO:0008251	GO_REF:0000002	IEA	InterPro:IPR028883	F	tRNA-specific adenosine-34 deaminase catalytic subunit ADAT2	ADAT2|DEADC1	protein	taxon:9606	20260727	InterPro		
UniProtKB	Q7Z6V5	ADAT2	enables	GO:0008270	GO_REF:0000002	IEA	InterPro:IPR016192	F	tRNA-specific adenosine-34 deaminase catalytic subunit ADAT2	ADAT2|DEADC1	protein	taxon:9606	20260727	InterPro		
UniProtKB	Q7Z6V5	ADAT2	enables	GO:0008270	GO_REF:0000024	ISS	UniProtKB:Q6P6J0	F	tRNA-specific adenosine-34 deaminase catalytic subunit ADAT2	ADAT2|DEADC1	protein	taxon:9606	20250527	UniProt		
UniProtKB	Q7Z6V5	ADAT2	enables	GO:0008270	GO_REF:0000107	IEA	UniProtKB:Q6P6J0|ensembl:ENSMUSP00000019944	F	tRNA-specific adenosine-34 deaminase catalytic subunit ADAT2	ADAT2|DEADC1	protein	taxon:9606	20260724	Ensembl		
UniProtKB	Q7Z6V5	ADAT2	enables	GO:0016787	GO_REF:0000002	IEA	InterPro:IPR016192	F	tRNA-specific adenosine-34 deaminase catalytic subunit ADAT2	ADAT2|DEADC1	protein	taxon:9606	20260727	InterPro		
UniProtKB	Q7Z6V5	ADAT2	enables	GO:0052717	GO_REF:0000003	IEA	EC:3.5.4.33	F	tRNA-specific adenosine-34 deaminase catalytic subunit ADAT2	ADAT2|DEADC1	protein	taxon:9606	20260727	UniProt		
UniProtKB	Q7Z6V5	ADAT2	enables	GO:0052717	GO_REF:0000024	ISS	UniProtKB:Q6P6J0	F	tRNA-specific adenosine-34 deaminase catalytic subunit ADAT2	ADAT2|DEADC1	protein	taxon:9606	20250527	UniProt		
UniProtKB	Q7Z6V5	ADAT2	enables	GO:0052717	GO_REF:0000024	ISS	UniProtKB:Q6P6J0	F	tRNA-specific adenosine-34 deaminase catalytic subunit ADAT2	ADAT2|DEADC1	protein	taxon:9606	20251027	UniProt		
UniProtKB	Q7Z6V5	ADAT2	enables	GO:0052717	GO_REF:0000033	IBA	AGI_LocusCode:AT1G48175|PANTHER:PTN000118390|PomBase:SPBC16D10.10|SGD:S000003572	F	tRNA-specific adenosine-34 deaminase catalytic subunit ADAT2	ADAT2|DEADC1	protein	taxon:9606	20260528	GO_Central		
UniProtKB	Q7Z6V5	ADAT2	enables	GO:0052717	GO_REF:0000107	IEA	UniProtKB:Q6P6J0|ensembl:ENSMUSP00000019944	F	tRNA-specific adenosine-34 deaminase catalytic subunit ADAT2	ADAT2|DEADC1	protein	taxon:9606	20260724	Ensembl		
UniProtKB	Q7Z6V5	ADAT2	enables	GO:0052717	GO_REF:0000116	IEA	RHEA:43168	F	tRNA-specific adenosine-34 deaminase catalytic subunit ADAT2	ADAT2|DEADC1	protein	taxon:9606	20260727	RHEA		
UniProtKB	Q7Z6V5	ADAT2	enables	GO:0052717	PMID:40120092	IMP		F	tRNA-specific adenosine-34 deaminase catalytic subunit ADAT2	ADAT2|DEADC1	protein	taxon:9606	20250528	UniProt		
UniProtKB	Q7Z6V5	ADAT2	involved_in	GO:0002100	GO_REF:0000002	IEA	InterPro:IPR028883	P	tRNA-specific adenosine-34 deaminase catalytic subunit ADAT2	ADAT2|DEADC1	protein	taxon:9606	20260727	InterPro		
UniProtKB	Q7Z6V5	ADAT2	involved_in	GO:0002100	GO_REF:0000024	ISS	UniProtKB:Q6P6J0	P	tRNA-specific adenosine-34 deaminase catalytic subunit ADAT2	ADAT2|DEADC1	protein	taxon:9606	20250528	UniProt		
UniProtKB	Q7Z6V5	ADAT2	involved_in	GO:0002100	GO_REF:0000033	IBA	PANTHER:PTN000118390|PomBase:SPBC16D10.10|SGD:S000003572	P	tRNA-specific adenosine-34 deaminase catalytic subunit ADAT2	ADAT2|DEADC1	protein	taxon:9606	20250902	GO_Central		
UniProtKB	Q7Z6V5	ADAT2	involved_in	GO:0002100	GO_REF:0000107	IEA	UniProtKB:Q6P6J0|ensembl:ENSMUSP00000019944	P	tRNA-specific adenosine-34 deaminase catalytic subunit ADAT2	ADAT2|DEADC1	protein	taxon:9606	20260724	Ensembl		
UniProtKB	Q7Z6V5	ADAT2	involved_in	GO:0021852	GO_REF:0000024	ISS	UniProtKB:Q6P6J0	P	tRNA-specific adenosine-34 deaminase catalytic subunit ADAT2	ADAT2|DEADC1	protein	taxon:9606	20250528	UniProt		
UniProtKB	Q7Z6V5	ADAT2	involved_in	GO:0021852	GO_REF:0000107	IEA	UniProtKB:Q6P6J0|ensembl:ENSMUSP00000019944	P	tRNA-specific adenosine-34 deaminase catalytic subunit ADAT2	ADAT2|DEADC1	protein	taxon:9606	20260724	Ensembl		
UniProtKB	Q7Z6V5	ADAT2	involved_in	GO:2001224	GO_REF:0000024	ISS	UniProtKB:Q6P6J0	P	tRNA-specific adenosine-34 deaminase catalytic subunit ADAT2	ADAT2|DEADC1	protein	taxon:9606	20250528	UniProt		
UniProtKB	Q7Z6V5	ADAT2	involved_in	GO:2001224	GO_REF:0000107	IEA	UniProtKB:Q6P6J0|ensembl:ENSMUSP00000019944	P	tRNA-specific adenosine-34 deaminase catalytic subunit ADAT2	ADAT2|DEADC1	protein	taxon:9606	20260724	Ensembl		
UniProtKB	Q7Z6V5	ADAT2	is_active_in	GO:0005634	GO_REF:0000033	IBA	MGI:MGI:1914007|PANTHER:PTN000118391|UniProtKB:Q7Z6V5	C	tRNA-specific adenosine-34 deaminase catalytic subunit ADAT2	ADAT2|DEADC1	protein	taxon:9606	20260528	GO_Central		
UniProtKB	Q7Z6V5	ADAT2	is_active_in	GO:0005737	GO_REF:0000033	IBA	MGI:MGI:1914007|PANTHER:PTN000118391|PomBase:SPCC965.14c	C	tRNA-specific adenosine-34 deaminase catalytic subunit ADAT2	ADAT2|DEADC1	protein	taxon:9606	20260528	GO_Central		
UniProtKB	Q7Z6V5	ADAT2	located_in	GO:0005634	GO_REF:0000044	IEA	UniProtKB-SubCell:SL-0191	C	tRNA-specific adenosine-34 deaminase catalytic subunit ADAT2	ADAT2|DEADC1	protein	taxon:9606	20260727	UniProt		
UniProtKB	Q7Z6V5	ADAT2	located_in	GO:0005634	GO_REF:0000117	IEA	ARBA:ARBA00026330	C	tRNA-specific adenosine-34 deaminase catalytic subunit ADAT2	ADAT2|DEADC1	protein	taxon:9606	20260727	UniProt		
UniProtKB	Q7Z6V5	ADAT2	located_in	GO:0005634	PMID:25916855	EXP		C	tRNA-specific adenosine-34 deaminase catalytic subunit ADAT2	ADAT2|DEADC1	protein	taxon:9606	20251027	UniProt		
UniProtKB	Q7Z6V5	ADAT2	located_in	GO:0005654	Reactome:R-HSA-6782311	TAS		C	tRNA-specific adenosine-34 deaminase catalytic subunit ADAT2	ADAT2|DEADC1	protein	taxon:9606	20150606	Reactome		
UniProtKB	Q7Z6V5	ADAT2	located_in	GO:0005737	GO_REF:0000024	ISS	UniProtKB:Q6P6J0	C	tRNA-specific adenosine-34 deaminase catalytic subunit ADAT2	ADAT2|DEADC1	protein	taxon:9606	20251027	UniProt		
UniProtKB	Q7Z6V5	ADAT2	located_in	GO:0005737	GO_REF:0000044	IEA	UniProtKB-SubCell:SL-0086	C	tRNA-specific adenosine-34 deaminase catalytic subunit ADAT2	ADAT2|DEADC1	protein	taxon:9606	20260727	UniProt		
UniProtKB	Q7Z6V5	ADAT2	part_of	GO:0052718	GO_REF:0000024	ISS	UniProtKB:Q6P6J0	C	tRNA-specific adenosine-34 deaminase catalytic subunit ADAT2	ADAT2|DEADC1	protein	taxon:9606	20250527	UniProt		
UniProtKB	Q7Z6V5	ADAT2	part_of	GO:0052718	GO_REF:0000107	IEA	UniProtKB:Q6P6J0|ensembl:ENSMUSP00000019944	C	tRNA-specific adenosine-34 deaminase catalytic subunit ADAT2	ADAT2|DEADC1	protein	taxon:9606	20260724	Ensembl		
UniProtKB	Q7Z6W1	TMCO2	enables	GO:0005515	PMID:32296183	IPI	UniProtKB:O00560	F	Transmembrane and coiled-coil domain-containing protein 2	TMCO2	protein	taxon:9606	20260725	IntAct		
UniProtKB	Q7Z6W1	TMCO2	enables	GO:0005515	PMID:32296183	IPI	UniProtKB:P43378	F	Transmembrane and coiled-coil domain-containing protein 2	TMCO2	protein	taxon:9606	20260725	IntAct		
UniProtKB	Q7Z6W1	TMCO2	enables	GO:0005515	PMID:32296183	IPI	UniProtKB:P57075-2	F	Transmembrane and coiled-coil domain-containing protein 2	TMCO2	protein	taxon:9606	20260725	IntAct		
UniProtKB	Q7Z6W1	TMCO2	enables	GO:0005515	PMID:32296183	IPI	UniProtKB:Q8N8B7-2	F	Transmembrane and coiled-coil domain-containing protein 2	TMCO2	protein	taxon:9606	20260725	IntAct		
UniProtKB	Q7Z6W1	TMCO2	enables	GO:0005515	PMID:32296183	IPI	UniProtKB:Q8NI60	F	Transmembrane and coiled-coil domain-containing protein 2	TMCO2	protein	taxon:9606	20260725	IntAct		
UniProtKB	Q7Z6W1	TMCO2	enables	GO:0005515	PMID:32296183	IPI	UniProtKB:Q96AL5	F	Transmembrane and coiled-coil domain-containing protein 2	TMCO2	protein	taxon:9606	20260725	IntAct		
UniProtKB	Q7Z6W1	TMCO2	located_in	GO:0002079	GO_REF:0000024	ISS	UniProtKB:D4A4E7	C	Transmembrane and coiled-coil domain-containing protein 2	TMCO2	protein	taxon:9606	20260519	UniProt		
UniProtKB	Q7Z6W1	TMCO2	located_in	GO:0002079	GO_REF:0000044	IEA	UniProtKB-SubCell:SL-0004	C	Transmembrane and coiled-coil domain-containing protein 2	TMCO2	protein	taxon:9606	20260727	UniProt		
UniProtKB	Q7Z6W1	TMCO2	located_in	GO:0002079	GO_REF:0000107	IEA	UniProtKB:D4A4E7|ensembl:ENSRNOP00000016492	C	Transmembrane and coiled-coil domain-containing protein 2	TMCO2	protein	taxon:9606	20260724	Ensembl		
UniProtKB	Q7Z6W1	TMCO2	located_in	GO:0005634	PMID:21630459	HDA		C	Transmembrane and coiled-coil domain-containing protein 2	TMCO2	protein	taxon:9606	20140320	UniProt	part_of(CL:0000019)	
UniProtKB	Q7Z6W7	DNAJB7	enables	GO:0030544	GO_REF:0000002	IEA	InterPro:IPR043183	F	DnaJ homolog subfamily B member 7	DNAJB7|HSC3	protein	taxon:9606	20260727	InterPro		
UniProtKB	Q7Z6W7	DNAJB7	enables	GO:0044183	GO_REF:0000033	IBA	PANTHER:PTN002889875|UniProtKB:Q8NHS0	F	DnaJ homolog subfamily B member 7	DNAJB7|HSC3	protein	taxon:9606	20210625	GO_Central		
UniProtKB	Q7Z6W7	DNAJB7	enables	GO:0051087	GO_REF:0000033	IBA	PANTHER:PTN002889875|UniProtKB:O75190|UniProtKB:Q7KQK3|UniProtKB:Q7Z6W7|UniProtKB:Q8NHS0	F	DnaJ homolog subfamily B member 7	DNAJB7|HSC3	protein	taxon:9606	20230407	GO_Central		
UniProtKB	Q7Z6W7	DNAJB7	enables	GO:0051087	PMID:21231916	IPI	UniProtKB:P0DMV8	F	DnaJ homolog subfamily B member 7	DNAJB7|HSC3	protein	taxon:9606	20170221	UniProt		
UniProtKB	Q7Z6W7	DNAJB7	enables	GO:0051087	PMID:21231916	IPI	UniProtKB:P0DMV9	F	DnaJ homolog subfamily B member 7	DNAJB7|HSC3	protein	taxon:9606	20150618	UniProt		
UniProtKB	Q7Z6W7	DNAJB7	enables	GO:0051087	PMID:21231916	IPI	UniProtKB:P17066	F	DnaJ homolog subfamily B member 7	DNAJB7|HSC3	protein	taxon:9606	20140404	UniProt		
UniProtKB	Q7Z6W7	DNAJB7	involved_in	GO:0006457	GO_REF:0000033	IBA	PANTHER:PTN002889875|UniProtKB:O75190|UniProtKB:Q8NHS0	P	DnaJ homolog subfamily B member 7	DNAJB7|HSC3	protein	taxon:9606	20250904	GO_Central		
UniProtKB	Q7Z6W7	DNAJB7	is_active_in	GO:0005634	GO_REF:0000033	IBA	MGI:MGI:1344381|PANTHER:PTN001940746|UniProtKB:O75190|UniProtKB:Q7KQK3|UniProtKB:Q8NHS0	C	DnaJ homolog subfamily B member 7	DNAJB7|HSC3	protein	taxon:9606	20260530	GO_Central		
UniProtKB	Q7Z6W7	DNAJB7	is_active_in	GO:0005737	GO_REF:0000033	IBA	MGI:MGI:1306822|MGI:MGI:1344381|PANTHER:PTN002889875|UniProtKB:O75190|UniProtKB:Q387E9|UniProtKB:Q38DS8|UniProtKB:Q7KQK3|UniProtKB:Q8NHS0	C	DnaJ homolog subfamily B member 7	DNAJB7|HSC3	protein	taxon:9606	20250904	GO_Central		
UniProtKB	Q7Z6Z6	PNPLA5	enables	GO:0004806	GO_REF:0000003	IEA	EC:3.1.1.3	F	Patatin-like phospholipase domain-containing protein 5	PNPLA5|GS2L	protein	taxon:9606	20260727	UniProt		
UniProtKB	Q7Z6Z6	PNPLA5	enables	GO:0004806	GO_REF:0000033	IBA	FB:FBgn0036449|MGI:MGI:1914103|MGI:MGI:2151796|PANTHER:PTN000274414|UniProtKB:P41247|UniProtKB:Q7Z6Z6|UniProtKB:Q96AD5|UniProtKB:Q9NST1	F	Patatin-like phospholipase domain-containing protein 5	PNPLA5|GS2L	protein	taxon:9606	20170228	GO_Central		
UniProtKB	Q7Z6Z6	PNPLA5	enables	GO:0004806	GO_REF:0000116	IEA	RHEA:12044	F	Patatin-like phospholipase domain-containing protein 5	PNPLA5|GS2L	protein	taxon:9606	20260727	RHEA		
UniProtKB	Q7Z6Z6	PNPLA5	enables	GO:0004806	GO_REF:0000117	IEA	ARBA:ARBA00026795	F	Patatin-like phospholipase domain-containing protein 5	PNPLA5|GS2L	protein	taxon:9606	20260727	UniProt		
UniProtKB	Q7Z6Z6	PNPLA5	enables	GO:0004806	PMID:16150821	EXP		F	Patatin-like phospholipase domain-containing protein 5	PNPLA5|GS2L	protein	taxon:9606	20200415	UniProt		
UniProtKB	Q7Z6Z6	PNPLA5	enables	GO:0004806	PMID:17603008	EXP		F	Patatin-like phospholipase domain-containing protein 5	PNPLA5|GS2L	protein	taxon:9606	20260222	Reactome		
UniProtKB	Q7Z6Z6	PNPLA5	enables	GO:0005515	PMID:32296183	IPI	UniProtKB:Q92624	F	Patatin-like phospholipase domain-containing protein 5	PNPLA5|GS2L	protein	taxon:9606	20260725	IntAct		
UniProtKB	Q7Z6Z6	PNPLA5	enables	GO:0016787	GO_REF:0000002	IEA	InterPro:IPR033562	F	Patatin-like phospholipase domain-containing protein 5	PNPLA5|GS2L	protein	taxon:9606	20260727	InterPro		
UniProtKB	Q7Z6Z6	PNPLA5	enables	GO:0051265	GO_REF:0000033	IBA	PANTHER:PTN008537477|UniProtKB:Q9NST1	F	Patatin-like phospholipase domain-containing protein 5	PNPLA5|GS2L	protein	taxon:9606	20260107	GO_Central		
UniProtKB	Q7Z6Z6	PNPLA5	involved_in	GO:0006629	GO_REF:0000002	IEA	InterPro:IPR002641	P	Patatin-like phospholipase domain-containing protein 5	PNPLA5|GS2L	protein	taxon:9606	20260727	InterPro		
UniProtKB	Q7Z6Z6	PNPLA5	involved_in	GO:0016042	GO_REF:0000002	IEA	InterPro:IPR033562	P	Patatin-like phospholipase domain-containing protein 5	PNPLA5|GS2L	protein	taxon:9606	20260727	InterPro		
UniProtKB	Q7Z6Z6	PNPLA5	involved_in	GO:0019433	GO_REF:0000033	IBA	FB:FBgn0036449|MGI:MGI:1914103|MGI:MGI:2151796|PANTHER:PTN000274414|UniProtKB:Q96AD5|UniProtKB:Q9NST1	P	Patatin-like phospholipase domain-containing protein 5	PNPLA5|GS2L	protein	taxon:9606	20250903	GO_Central		
UniProtKB	Q7Z6Z6	PNPLA5	involved_in	GO:0019433	Reactome:R-HSA-163560	TAS		P	Patatin-like phospholipase domain-containing protein 5	PNPLA5|GS2L	protein	taxon:9606	20260316	Reactome		
UniProtKB	Q7Z6Z6	PNPLA5	involved_in	GO:0055088	GO_REF:0000033	IBA	FB:FBgn0036449|PANTHER:PTN000274414|UniProtKB:Q96AD5	P	Patatin-like phospholipase domain-containing protein 5	PNPLA5|GS2L	protein	taxon:9606	20240730	GO_Central		
UniProtKB	Q7Z6Z6	PNPLA5	is_active_in	GO:0005811	GO_REF:0000033	IBA	FB:FBgn0036449|MGI:MGI:1914103|MGI:MGI:2151796|PANTHER:PTN000963903|UniProtKB:Q96AD5|UniProtKB:Q9NST1|WB:WBGene00015484	C	Patatin-like phospholipase domain-containing protein 5	PNPLA5|GS2L	protein	taxon:9606	20260107	GO_Central		
UniProtKB	Q7Z6Z6	PNPLA5	located_in	GO:0005829	Reactome:R-HSA-8848339	TAS		C	Patatin-like phospholipase domain-containing protein 5	PNPLA5|GS2L	protein	taxon:9606	20151208	Reactome		
UniProtKB	Q7Z6Z7	HUWE1	enables	GO:0003677	GO_REF:0000024	ISS	UniProtKB:P51593	F	E3 ubiquitin-protein ligase HUWE1	HUWE1|KIAA0312|KIAA1578|UREB1|HSPC272	protein	taxon:9606	20050801	UniProt		
UniProtKB	Q7Z6Z7	HUWE1	enables	GO:0003723	PMID:22658674	HDA		F	E3 ubiquitin-protein ligase HUWE1	HUWE1|KIAA0312|KIAA1578|UREB1|HSPC272	protein	taxon:9606	20140203	UniProt		
UniProtKB	Q7Z6Z7	HUWE1	enables	GO:0004842	GO_REF:0000002	IEA	InterPro:IPR000569|InterPro:IPR035983	F	E3 ubiquitin-protein ligase HUWE1	HUWE1|KIAA0312|KIAA1578|UREB1|HSPC272	protein	taxon:9606	20260727	InterPro		
UniProtKB	Q7Z6Z7	HUWE1	enables	GO:0004842	PMID:15989957	IDA		F	E3 ubiquitin-protein ligase HUWE1	HUWE1|KIAA0312|KIAA1578|UREB1|HSPC272	protein	taxon:9606	20050801	UniProt		
UniProtKB	Q7Z6Z7	HUWE1	enables	GO:0004842	PMID:19713937	IDA		F	E3 ubiquitin-protein ligase HUWE1	HUWE1|KIAA0312|KIAA1578|UREB1|HSPC272	protein	taxon:9606	20110316	UniProt		
UniProtKB	Q7Z6Z7	HUWE1	enables	GO:0005515	PMID:15989956	IPI	UniProtKB:P04637	F	E3 ubiquitin-protein ligase HUWE1	HUWE1|KIAA0312|KIAA1578|UREB1|HSPC272	protein	taxon:9606	20260725	IntAct		
UniProtKB	Q7Z6Z7	HUWE1	enables	GO:0005515	PMID:15989956	IPI	UniProtKB:Q8N726	F	E3 ubiquitin-protein ligase HUWE1	HUWE1|KIAA0312|KIAA1578|UREB1|HSPC272	protein	taxon:9606	20260725	IntAct		
UniProtKB	Q7Z6Z7	HUWE1	enables	GO:0005515	PMID:19713937	IPI	UniProtKB:P06746	F	E3 ubiquitin-protein ligase HUWE1	HUWE1|KIAA0312|KIAA1578|UREB1|HSPC272	protein	taxon:9606	20110316	UniProt		
UniProtKB	Q7Z6Z7	HUWE1	enables	GO:0005515	PMID:20023629	IPI	UniProtKB:Q07820	F	E3 ubiquitin-protein ligase HUWE1	HUWE1|KIAA0312|KIAA1578|UREB1|HSPC272	protein	taxon:9606	20260725	IntAct		
UniProtKB	Q7Z6Z7	HUWE1	enables	GO:0005515	PMID:20534529	IPI	UniProtKB:P20393	F	E3 ubiquitin-protein ligase HUWE1	HUWE1|KIAA0312|KIAA1578|UREB1|HSPC272	protein	taxon:9606	20260725	IntAct		
UniProtKB	Q7Z6Z7	HUWE1	enables	GO:0005515	PMID:21507240	IPI	UniProtKB:Q07820	F	E3 ubiquitin-protein ligase HUWE1	HUWE1|KIAA0312|KIAA1578|UREB1|HSPC272	protein	taxon:9606	20260725	IntAct		
UniProtKB	Q7Z6Z7	HUWE1	enables	GO:0005515	PMID:21522127	IPI	UniProtKB:Q13107	F	E3 ubiquitin-protein ligase HUWE1	HUWE1|KIAA0312|KIAA1578|UREB1|HSPC272	protein	taxon:9606	20260725	IntAct		
UniProtKB	Q7Z6Z7	HUWE1	enables	GO:0005515	PMID:25277244	IPI	UniProtKB:P04792	F	E3 ubiquitin-protein ligase HUWE1	HUWE1|KIAA0312|KIAA1578|UREB1|HSPC272	protein	taxon:9606	20260725	IntAct		
UniProtKB	Q7Z6Z7	HUWE1	enables	GO:0005515	PMID:26496610	IPI	UniProtKB:Q8N726	F	E3 ubiquitin-protein ligase HUWE1	HUWE1|KIAA0312|KIAA1578|UREB1|HSPC272	protein	taxon:9606	20260725	IntAct		
UniProtKB	Q7Z6Z7	HUWE1	enables	GO:0005515	PMID:27517496	IPI	UniProtKB:P40337	F	E3 ubiquitin-protein ligase HUWE1	HUWE1|KIAA0312|KIAA1578|UREB1|HSPC272	protein	taxon:9606	20260725	IntAct		
UniProtKB	Q7Z6Z7	HUWE1	enables	GO:0005515	PMID:28169274	IPI	UniProtKB:Q96C12	F	E3 ubiquitin-protein ligase HUWE1	HUWE1|KIAA0312|KIAA1578|UREB1|HSPC272	protein	taxon:9606	20201020	GO_Central		
UniProtKB	Q7Z6Z7	HUWE1	enables	GO:0005515	PMID:30217973	IPI	UniProtKB:Q9C0C7	F	E3 ubiquitin-protein ligase HUWE1	HUWE1|KIAA0312|KIAA1578|UREB1|HSPC272	protein	taxon:9606	20210629	UniProt		
UniProtKB	Q7Z6Z7	HUWE1	enables	GO:0005515	PMID:33961781	IPI	UniProtKB:Q07820	F	E3 ubiquitin-protein ligase HUWE1	HUWE1|KIAA0312|KIAA1578|UREB1|HSPC272	protein	taxon:9606	20260725	IntAct		
UniProtKB	Q7Z6Z7	HUWE1	enables	GO:0005515	PMID:35776542	IPI	UniProtKB:Q14CZ0	F	E3 ubiquitin-protein ligase HUWE1	HUWE1|KIAA0312|KIAA1578|UREB1|HSPC272	protein	taxon:9606	20220902	UniProt		
UniProtKB	Q7Z6Z7	HUWE1	enables	GO:0005515	PMID:36631436	IPI	UniProtKB:A0A7P0TBJ1	F	E3 ubiquitin-protein ligase HUWE1	HUWE1|KIAA0312|KIAA1578|UREB1|HSPC272	protein	taxon:9606	20230118	UniProt		
UniProtKB	Q7Z6Z7	HUWE1	enables	GO:0005515	PMID:40205054	IPI	UniProtKB:Q07820	F	E3 ubiquitin-protein ligase HUWE1	HUWE1|KIAA0312|KIAA1578|UREB1|HSPC272	protein	taxon:9606	20260725	IntAct		
UniProtKB	Q7Z6Z7	HUWE1	enables	GO:0034450	PMID:27746020	IDA		F	E3 ubiquitin-protein ligase HUWE1	HUWE1|KIAA0312|KIAA1578|UREB1|HSPC272	protein	taxon:9606	20240930	UniProt	part_of(GO:0070936),part_of(GO:0141198),part_of(GO:0043123)	
UniProtKB	Q7Z6Z7	HUWE1	enables	GO:0061630	GO_REF:0000003	IEA	EC:2.3.2.26	F	E3 ubiquitin-protein ligase HUWE1	HUWE1|KIAA0312|KIAA1578|UREB1|HSPC272	protein	taxon:9606	20260727	UniProt		
UniProtKB	Q7Z6Z7	HUWE1	enables	GO:0061630	GO_REF:0000024	ISS	MGI:MGI:1926884	F	E3 ubiquitin-protein ligase HUWE1	HUWE1|KIAA0312|KIAA1578|UREB1|HSPC272	protein	taxon:9606	20240730	UniProt	part_of(GO:0035359),part_of(GO:0043161),occurs_in(CL:0000182),has_input(UniProtKB:Q07869),directly_negatively_regulates(GO:0004879)	
UniProtKB	Q7Z6Z7	HUWE1	enables	GO:0061630	GO_REF:0000033	IBA	FB:FBgn0003557|FB:FBgn0029006|FB:FBgn0259174|FB:FBgn0261931|MGI:MGI:1202301|MGI:MGI:1861728|MGI:MGI:1913563|MGI:MGI:1914144|MGI:MGI:1923038|MGI:MGI:1926884|MGI:MGI:1933754|MGI:MGI:97297|PANTHER:PTN008515277|PomBase:SPAC11G7.02|PomBase:SPAC1805.15c|SGD:S000000927|UniProtKB:O00308|UniProtKB:O15033|UniProtKB:P46934|UniProtKB:Q7Z6Z7|UniProtKB:Q96J02|UniProtKB:Q96PU5|UniProtKB:Q9H0M0|UniProtKB:Q9HAU4|UniProtKB:Q9HCE7|WB:WBGene00007009	F	E3 ubiquitin-protein ligase HUWE1	HUWE1|KIAA0312|KIAA1578|UREB1|HSPC272	protein	taxon:9606	20260528	GO_Central		
UniProtKB	Q7Z6Z7	HUWE1	enables	GO:0061630	PMID:15989957	EXP		F	E3 ubiquitin-protein ligase HUWE1	HUWE1|KIAA0312|KIAA1578|UREB1|HSPC272	protein	taxon:9606	20251027	UniProt		
UniProtKB	Q7Z6Z7	HUWE1	enables	GO:0061630	PMID:19713937	EXP		F	E3 ubiquitin-protein ligase HUWE1	HUWE1|KIAA0312|KIAA1578|UREB1|HSPC272	protein	taxon:9606	20251027	UniProt		
UniProtKB	Q7Z6Z7	HUWE1	enables	GO:0061630	PMID:26214738	IMP		F	E3 ubiquitin-protein ligase HUWE1	HUWE1|KIAA0312|KIAA1578|UREB1|HSPC272	protein	taxon:9606	20200316	UniProt	has_input(UniProtKB:O95140),part_of(GO:0010637)	
UniProtKB	Q7Z6Z7	HUWE1	enables	GO:0061630	PMID:27746020	IDA		F	E3 ubiquitin-protein ligase HUWE1	HUWE1|KIAA0312|KIAA1578|UREB1|HSPC272	protein	taxon:9606	20240930	UniProt	part_of(GO:0043123),part_of(GO:0070936),part_of(GO:0141198)	
UniProtKB	Q7Z6Z7	HUWE1	enables	GO:0061630	PMID:30217973	IDA		F	E3 ubiquitin-protein ligase HUWE1	HUWE1|KIAA0312|KIAA1578|UREB1|HSPC272	protein	taxon:9606	20210630	UniProt	has_input(UniProtKB:O95140),part_of(GO:0000209),positively_regulates(GO:0000423)	
UniProtKB	Q7Z6Z7	HUWE1	enables	GO:0061630	PMID:35776542	EXP		F	E3 ubiquitin-protein ligase HUWE1	HUWE1|KIAA0312|KIAA1578|UREB1|HSPC272	protein	taxon:9606	20251027	UniProt		
UniProtKB	Q7Z6Z7	HUWE1	enables	GO:0140852	PMID:15767685	IDA		F	E3 ubiquitin-protein ligase HUWE1	HUWE1|KIAA0312|KIAA1578|UREB1|HSPC272	protein	taxon:9606	20230131	UniProt		
UniProtKB	Q7Z6Z7	HUWE1	involved_in	GO:0000209	PMID:15989957	IDA		P	E3 ubiquitin-protein ligase HUWE1	HUWE1|KIAA0312|KIAA1578|UREB1|HSPC272	protein	taxon:9606	20050801	UniProt		
UniProtKB	Q7Z6Z7	HUWE1	involved_in	GO:0006284	GO_REF:0000033	IBA	PANTHER:PTN002600464|UniProtKB:Q7Z6Z7	P	E3 ubiquitin-protein ligase HUWE1	HUWE1|KIAA0312|KIAA1578|UREB1|HSPC272	protein	taxon:9606	20170228	GO_Central		
UniProtKB	Q7Z6Z7	HUWE1	involved_in	GO:0006284	PMID:19713937	IMP		P	E3 ubiquitin-protein ligase HUWE1	HUWE1|KIAA0312|KIAA1578|UREB1|HSPC272	protein	taxon:9606	20110316	UniProt		
UniProtKB	Q7Z6Z7	HUWE1	involved_in	GO:0006338	GO_REF:0000108	IEA	GO:0140852	P	E3 ubiquitin-protein ligase HUWE1	HUWE1|KIAA0312|KIAA1578|UREB1|HSPC272	protein	taxon:9606	20260727	GOC		
UniProtKB	Q7Z6Z7	HUWE1	involved_in	GO:0006511	GO_REF:0000033	IBA	FB:FBgn0029006|MGI:MGI:1202301|MGI:MGI:1861728|MGI:MGI:1913563|MGI:MGI:1914144|MGI:MGI:1915747|MGI:MGI:1923038|MGI:MGI:1926884|MGI:MGI:1933754|MGI:MGI:97297|PANTHER:PTN008515277|SGD:S000000927|SGD:S000002865|UniProtKB:O00308|UniProtKB:O15033|UniProtKB:P46934|UniProtKB:Q5BDP1|UniProtKB:Q8IYU2|UniProtKB:Q96J02|UniProtKB:Q96PU5|UniProtKB:Q9HAU4|UniProtKB:Q9HCE7	P	E3 ubiquitin-protein ligase HUWE1	HUWE1|KIAA0312|KIAA1578|UREB1|HSPC272	protein	taxon:9606	20260528	GO_Central		
UniProtKB	Q7Z6Z7	HUWE1	involved_in	GO:0006513	PMID:19713937	IDA		P	E3 ubiquitin-protein ligase HUWE1	HUWE1|KIAA0312|KIAA1578|UREB1|HSPC272	protein	taxon:9606	20110316	UniProt		
UniProtKB	Q7Z6Z7	HUWE1	involved_in	GO:0007030	GO_REF:0000033	IBA	PANTHER:PTN007498696|UniProtKB:Q8IYU2	P	E3 ubiquitin-protein ligase HUWE1	HUWE1|KIAA0312|KIAA1578|UREB1|HSPC272	protein	taxon:9606	20170928	GO_Central		
UniProtKB	Q7Z6Z7	HUWE1	involved_in	GO:0010637	PMID:26214738	IMP		P	E3 ubiquitin-protein ligase HUWE1	HUWE1|KIAA0312|KIAA1578|UREB1|HSPC272	protein	taxon:9606	20200316	UniProt		
UniProtKB	Q7Z6Z7	HUWE1	involved_in	GO:0016567	GO_REF:0000041	IEA	UniPathway:UPA00143	P	E3 ubiquitin-protein ligase HUWE1	HUWE1|KIAA0312|KIAA1578|UREB1|HSPC272	protein	taxon:9606	20260227	UniProt		
UniProtKB	Q7Z6Z7	HUWE1	involved_in	GO:0031398	PMID:20534529	IDA		P	E3 ubiquitin-protein ligase HUWE1	HUWE1|KIAA0312|KIAA1578|UREB1|HSPC272	protein	taxon:9606	20190128	UniProt		
UniProtKB	Q7Z6Z7	HUWE1	involved_in	GO:0032922	PMID:20534529	IMP		P	E3 ubiquitin-protein ligase HUWE1	HUWE1|KIAA0312|KIAA1578|UREB1|HSPC272	protein	taxon:9606	20190128	UniProt		
UniProtKB	Q7Z6Z7	HUWE1	involved_in	GO:0035359	GO_REF:0000024	ISS	UniProtKB:Q7TMY8	P	E3 ubiquitin-protein ligase HUWE1	HUWE1|KIAA0312|KIAA1578|UREB1|HSPC272	protein	taxon:9606	20240731	UniProt		
UniProtKB	Q7Z6Z7	HUWE1	involved_in	GO:0043123	PMID:27746020	IDA		P	E3 ubiquitin-protein ligase HUWE1	HUWE1|KIAA0312|KIAA1578|UREB1|HSPC272	protein	taxon:9606	20240930	UniProt		
UniProtKB	Q7Z6Z7	HUWE1	involved_in	GO:0043161	GO_REF:0000024	ISS	UniProtKB:Q7TMY8	P	E3 ubiquitin-protein ligase HUWE1	HUWE1|KIAA0312|KIAA1578|UREB1|HSPC272	protein	taxon:9606	20240731	UniProt		
UniProtKB	Q7Z6Z7	HUWE1	involved_in	GO:0061025	GO_REF:0000033	IBA	PANTHER:PTN007498696|UniProtKB:Q8IYU2	P	E3 ubiquitin-protein ligase HUWE1	HUWE1|KIAA0312|KIAA1578|UREB1|HSPC272	protein	taxon:9606	20170928	GO_Central		
UniProtKB	Q7Z6Z7	HUWE1	involved_in	GO:0070936	PMID:27746020	IDA		P	E3 ubiquitin-protein ligase HUWE1	HUWE1|KIAA0312|KIAA1578|UREB1|HSPC272	protein	taxon:9606	20240930	UniProt		
UniProtKB	Q7Z6Z7	HUWE1	involved_in	GO:0141198	PMID:27746020	IDA		P	E3 ubiquitin-protein ligase HUWE1	HUWE1|KIAA0312|KIAA1578|UREB1|HSPC272	protein	taxon:9606	20240930	UniProt		
UniProtKB	Q7Z6Z7	HUWE1	involved_in	GO:1903749	PMID:24270810	HMP		P	E3 ubiquitin-protein ligase HUWE1	HUWE1|KIAA0312|KIAA1578|UREB1|HSPC272	protein	taxon:9606	20180313	ParkinsonsUK-UCL	has_input(UniProtKB:O60260)	
UniProtKB	Q7Z6Z7	HUWE1	involved_in	GO:1905091	PMID:30217973	IDA		P	E3 ubiquitin-protein ligase HUWE1	HUWE1|KIAA0312|KIAA1578|UREB1|HSPC272	protein	taxon:9606	20180918	CACAO		
UniProtKB	Q7Z6Z7	HUWE1	is_active_in	GO:0000139	GO_REF:0000033	IBA	PANTHER:PTN007498696|UniProtKB:Q8IYU2	C	E3 ubiquitin-protein ligase HUWE1	HUWE1|KIAA0312|KIAA1578|UREB1|HSPC272	protein	taxon:9606	20170928	GO_Central		
UniProtKB	Q7Z6Z7	HUWE1	is_active_in	GO:0005634	GO_REF:0000033	IBA	FB:FBgn0030674|MGI:MGI:1926884|PANTHER:PTN000135257|RGD:1561763|UniProtKB:Q7Z6Z7	C	E3 ubiquitin-protein ligase HUWE1	HUWE1|KIAA0312|KIAA1578|UREB1|HSPC272	protein	taxon:9606	20260528	GO_Central		
UniProtKB	Q7Z6Z7	HUWE1	is_active_in	GO:0005737	GO_REF:0000033	IBA	AGI_LocusCode:AT4G12570|FB:FBgn0003557|FB:FBgn0029006|FB:FBgn0259174|FB:FBgn0261931|MGI:MGI:1202301|MGI:MGI:1914144|MGI:MGI:1926884|MGI:MGI:1933754|MGI:MGI:97297|PANTHER:PTN008515277|PomBase:SPAC11G7.02|PomBase:SPAC1805.15c|RGD:3157|SGD:S000000927|UniProtKB:O15033|UniProtKB:P46934|UniProtKB:Q381G0|UniProtKB:Q76N89|UniProtKB:Q7Z6Z7|UniProtKB:Q8IYU2|UniProtKB:Q96J02|UniProtKB:Q96PU5|UniProtKB:Q9H0M0|UniProtKB:Q9HAU4|UniProtKB:Q9HCE7|WB:WBGene00007009	C	E3 ubiquitin-protein ligase HUWE1	HUWE1|KIAA0312|KIAA1578|UREB1|HSPC272	protein	taxon:9606	20260528	GO_Central		
UniProtKB	Q7Z6Z7	HUWE1	located_in	GO:0005576	Reactome:R-HSA-6798748	TAS		C	E3 ubiquitin-protein ligase HUWE1	HUWE1|KIAA0312|KIAA1578|UREB1|HSPC272	protein	taxon:9606	20160716	Reactome		
UniProtKB	Q7Z6Z7	HUWE1	located_in	GO:0005576	Reactome:R-HSA-6800434	TAS		C	E3 ubiquitin-protein ligase HUWE1	HUWE1|KIAA0312|KIAA1578|UREB1|HSPC272	protein	taxon:9606	20160716	Reactome		
UniProtKB	Q7Z6Z7	HUWE1	located_in	GO:0005634	GO_REF:0000024	ISS	UniProtKB:P51593	C	E3 ubiquitin-protein ligase HUWE1	HUWE1|KIAA0312|KIAA1578|UREB1|HSPC272	protein	taxon:9606	20050801	UniProt		
UniProtKB	Q7Z6Z7	HUWE1	located_in	GO:0005634	GO_REF:0000044	IEA	UniProtKB-SubCell:SL-0191	C	E3 ubiquitin-protein ligase HUWE1	HUWE1|KIAA0312|KIAA1578|UREB1|HSPC272	protein	taxon:9606	20260727	UniProt		
UniProtKB	Q7Z6Z7	HUWE1	located_in	GO:0005634	GO_REF:0000117	IEA	ARBA:ARBA00026330	C	E3 ubiquitin-protein ligase HUWE1	HUWE1|KIAA0312|KIAA1578|UREB1|HSPC272	protein	taxon:9606	20260727	UniProt		
UniProtKB	Q7Z6Z7	HUWE1	located_in	GO:0005634	PMID:19713937	EXP		C	E3 ubiquitin-protein ligase HUWE1	HUWE1|KIAA0312|KIAA1578|UREB1|HSPC272	protein	taxon:9606	20251027	UniProt		
UniProtKB	Q7Z6Z7	HUWE1	located_in	GO:0005654	GO_REF:0000052	IDA		C	E3 ubiquitin-protein ligase HUWE1	HUWE1|KIAA0312|KIAA1578|UREB1|HSPC272	protein	taxon:9606	20251115	HPA		
UniProtKB	Q7Z6Z7	HUWE1	located_in	GO:0005737	GO_REF:0000044	IEA	UniProtKB-SubCell:SL-0086	C	E3 ubiquitin-protein ligase HUWE1	HUWE1|KIAA0312|KIAA1578|UREB1|HSPC272	protein	taxon:9606	20260727	UniProt		
UniProtKB	Q7Z6Z7	HUWE1	located_in	GO:0005737	PMID:19713937	IDA		C	E3 ubiquitin-protein ligase HUWE1	HUWE1|KIAA0312|KIAA1578|UREB1|HSPC272	protein	taxon:9606	20110316	UniProt		
UniProtKB	Q7Z6Z7	HUWE1	located_in	GO:0005739	GO_REF:0000044	IEA	UniProtKB-SubCell:SL-0173	C	E3 ubiquitin-protein ligase HUWE1	HUWE1|KIAA0312|KIAA1578|UREB1|HSPC272	protein	taxon:9606	20260727	UniProt		
UniProtKB	Q7Z6Z7	HUWE1	located_in	GO:0005739	PMID:30217973	EXP		C	E3 ubiquitin-protein ligase HUWE1	HUWE1|KIAA0312|KIAA1578|UREB1|HSPC272	protein	taxon:9606	20251027	UniProt		
UniProtKB	Q7Z6Z7	HUWE1	located_in	GO:0005829	GO_REF:0000052	IDA		C	E3 ubiquitin-protein ligase HUWE1	HUWE1|KIAA0312|KIAA1578|UREB1|HSPC272	protein	taxon:9606	20251115	HPA		
UniProtKB	Q7Z6Z7	HUWE1	located_in	GO:0005829	Reactome:R-HSA-983140	TAS		C	E3 ubiquitin-protein ligase HUWE1	HUWE1|KIAA0312|KIAA1578|UREB1|HSPC272	protein	taxon:9606	20130528	Reactome		
UniProtKB	Q7Z6Z7	HUWE1	located_in	GO:0005829	Reactome:R-HSA-983147	TAS		C	E3 ubiquitin-protein ligase HUWE1	HUWE1|KIAA0312|KIAA1578|UREB1|HSPC272	protein	taxon:9606	20130528	Reactome		
UniProtKB	Q7Z6Z7	HUWE1	located_in	GO:0005829	Reactome:R-HSA-983156	TAS		C	E3 ubiquitin-protein ligase HUWE1	HUWE1|KIAA0312|KIAA1578|UREB1|HSPC272	protein	taxon:9606	20130528	Reactome		
UniProtKB	Q7Z6Z7	HUWE1	located_in	GO:0005829	Reactome:R-HSA-983157	TAS		C	E3 ubiquitin-protein ligase HUWE1	HUWE1|KIAA0312|KIAA1578|UREB1|HSPC272	protein	taxon:9606	20130528	Reactome		
UniProtKB	Q7Z6Z7	HUWE1	located_in	GO:0016020	PMID:19946888	HDA		C	E3 ubiquitin-protein ligase HUWE1	HUWE1|KIAA0312|KIAA1578|UREB1|HSPC272	protein	taxon:9606	20140627	UniProt		
UniProtKB	Q7Z6Z7	HUWE1	located_in	GO:0031965	GO_REF:0000052	IDA		C	E3 ubiquitin-protein ligase HUWE1	HUWE1|KIAA0312|KIAA1578|UREB1|HSPC272	protein	taxon:9606	20251115	HPA		
UniProtKB	Q7Z6Z7	HUWE1	located_in	GO:0034774	Reactome:R-HSA-6798748	TAS		C	E3 ubiquitin-protein ligase HUWE1	HUWE1|KIAA0312|KIAA1578|UREB1|HSPC272	protein	taxon:9606	20160716	Reactome		
UniProtKB	Q7Z6Z7	HUWE1	located_in	GO:0070062	PMID:19056867	HDA		C	E3 ubiquitin-protein ligase HUWE1	HUWE1|KIAA0312|KIAA1578|UREB1|HSPC272	protein	taxon:9606	20131024	UniProt	part_of(UBERON:0001088)	
UniProtKB	Q7Z6Z7	HUWE1	located_in	GO:1904813	Reactome:R-HSA-6800434	TAS		C	E3 ubiquitin-protein ligase HUWE1	HUWE1|KIAA0312|KIAA1578|UREB1|HSPC272	protein	taxon:9606	20160716	Reactome		
UniProtKB	Q7Z713	ANKRD37	enables	GO:0005515	PMID:32296183	IPI	UniProtKB:P36508	F	Ankyrin repeat domain-containing protein 37	ANKRD37|LPR2BP	protein	taxon:9606	20260725	IntAct		
UniProtKB	Q7Z713	ANKRD37	enables	GO:0005515	PMID:32296183	IPI	UniProtKB:Q9NWT6	F	Ankyrin repeat domain-containing protein 37	ANKRD37|LPR2BP	protein	taxon:9606	20260725	IntAct		
UniProtKB	Q7Z713	ANKRD37	is_active_in	GO:0005737	GO_REF:0000033	IBA	MGI:MGI:3603344|PANTHER:PTN002794086|UniProtKB:Q7Z713	C	Ankyrin repeat domain-containing protein 37	ANKRD37|LPR2BP	protein	taxon:9606	20251220	GO_Central		
UniProtKB	Q7Z713	ANKRD37	located_in	GO:0005634	GO_REF:0000044	IEA	UniProtKB-SubCell:SL-0191	C	Ankyrin repeat domain-containing protein 37	ANKRD37|LPR2BP	protein	taxon:9606	20260727	UniProt		
UniProtKB	Q7Z713	ANKRD37	located_in	GO:0005634	GO_REF:0000107	IEA	UniProtKB:Q569N2|ensembl:ENSMUSP00000056828	C	Ankyrin repeat domain-containing protein 37	ANKRD37|LPR2BP	protein	taxon:9606	20260724	Ensembl		
UniProtKB	Q7Z713	ANKRD37	located_in	GO:0005634	GO_REF:0000117	IEA	ARBA:ARBA00026330	C	Ankyrin repeat domain-containing protein 37	ANKRD37|LPR2BP	protein	taxon:9606	20260727	UniProt		
UniProtKB	Q7Z713	ANKRD37	located_in	GO:0005654	GO_REF:0000052	IDA		C	Ankyrin repeat domain-containing protein 37	ANKRD37|LPR2BP	protein	taxon:9606	20251115	HPA		
UniProtKB	Q7Z713	ANKRD37	located_in	GO:0005737	GO_REF:0000044	IEA	UniProtKB-SubCell:SL-0086	C	Ankyrin repeat domain-containing protein 37	ANKRD37|LPR2BP	protein	taxon:9606	20260727	UniProt		
UniProtKB	Q7Z713	ANKRD37	located_in	GO:0005737	GO_REF:0000107	IEA	UniProtKB:Q569N2|ensembl:ENSMUSP00000056828	C	Ankyrin repeat domain-containing protein 37	ANKRD37|LPR2BP	protein	taxon:9606	20260724	Ensembl		
UniProtKB	Q7Z713	ANKRD37	located_in	GO:0005737	GO_REF:0000117	IEA	ARBA:ARBA00026971	C	Ankyrin repeat domain-containing protein 37	ANKRD37|LPR2BP	protein	taxon:9606	20260727	UniProt		
UniProtKB	Q7Z713	ANKRD37	located_in	GO:0005829	GO_REF:0000052	IDA		C	Ankyrin repeat domain-containing protein 37	ANKRD37|LPR2BP	protein	taxon:9606	20251115	HPA		
UniProtKB	Q7Z736	PLEKHH3	located_in	GO:0005576	PMID:22664934	HDA		C	Pleckstrin homology domain-containing family H member 3	PLEKHH3	protein	taxon:9606	20131220	UniProt	part_of(UBERON:0001827)	
UniProtKB	Q7Z736	PLEKHH3	located_in	GO:0005856	GO_REF:0000002	IEA	InterPro:IPR000857	C	Pleckstrin homology domain-containing family H member 3	PLEKHH3	protein	taxon:9606	20260727	InterPro		
UniProtKB	Q7Z739	YTHDF3	NOT|involved_in	GO:0045948	PMID:32492408	IDA		P	YTH domain-containing family protein 3	YTHDF3	protein	taxon:9606	20201207	UniProt		
UniProtKB	Q7Z739	YTHDF3	enables	GO:0003723	GO_REF:0000002	IEA	InterPro:IPR007275	F	YTH domain-containing family protein 3	YTHDF3	protein	taxon:9606	20260727	InterPro		
UniProtKB	Q7Z739	YTHDF3	enables	GO:0003723	PMID:22681889	HDA		F	YTH domain-containing family protein 3	YTHDF3	protein	taxon:9606	20140203	UniProt		
UniProtKB	Q7Z739	YTHDF3	enables	GO:0003723	PMID:32194978	IDA		F	YTH domain-containing family protein 3	YTHDF3	protein	taxon:9606	20201207	UniProt		
UniProtKB	Q7Z739	YTHDF3	enables	GO:0003729	GO_REF:0000033	IBA	AGI_LocusCode:AT1G30460|AGI_LocusCode:AT1G55500|AGI_LocusCode:AT3G03950|AGI_LocusCode:AT3G13460|AGI_LocusCode:AT5G58190|AGI_LocusCode:AT5G61020|FB:FBgn0027616|PANTHER:PTN000270389|PomBase:SPCC736.12c|SGD:S000002782|ZFIN:ZDB-GENE-040426-2786	F	YTH domain-containing family protein 3	YTHDF3	protein	taxon:9606	20260528	GO_Central		
UniProtKB	Q7Z739	YTHDF3	enables	GO:0005515	PMID:22190034	IPI	UniProtKB:P04591-PRO_0000038596	F	YTH domain-containing family protein 3	YTHDF3	protein	taxon:9606	20260725	IntAct		
UniProtKB	Q7Z739	YTHDF3	enables	GO:0005515	PMID:28106072	IPI	UniProtKB:Q9BYJ9	F	YTH domain-containing family protein 3	YTHDF3	protein	taxon:9606	20170404	UniProt		
UniProtKB	Q7Z739	YTHDF3	enables	GO:0005515	PMID:28106072	IPI	UniProtKB:Q9Y5A9	F	YTH domain-containing family protein 3	YTHDF3	protein	taxon:9606	20170404	UniProt		
UniProtKB	Q7Z739	YTHDF3	enables	GO:0005515	PMID:28514442	IPI	UniProtKB:Q9BYJ9	F	YTH domain-containing family protein 3	YTHDF3	protein	taxon:9606	20260725	IntAct		
UniProtKB	Q7Z739	YTHDF3	enables	GO:0005515	PMID:32296183	IPI	UniProtKB:Q9UNN5	F	YTH domain-containing family protein 3	YTHDF3	protein	taxon:9606	20260725	IntAct		
UniProtKB	Q7Z739	YTHDF3	enables	GO:0005515	PMID:33961781	IPI	UniProtKB:Q9BYJ9	F	YTH domain-containing family protein 3	YTHDF3	protein	taxon:9606	20260725	IntAct		
UniProtKB	Q7Z739	YTHDF3	enables	GO:0005515	PMID:40205054	IPI	UniProtKB:Q9BYJ9	F	YTH domain-containing family protein 3	YTHDF3	protein	taxon:9606	20260725	IntAct		
UniProtKB	Q7Z739	YTHDF3	enables	GO:0043022	PMID:28106076	IDA		F	YTH domain-containing family protein 3	YTHDF3	protein	taxon:9606	20170404	UniProt		
UniProtKB	Q7Z739	YTHDF3	enables	GO:1990247	GO_REF:0000033	IBA	FB:FBgn0039261|MGI:MGI:1917431|MGI:MGI:2444233|PANTHER:PTN000270391|SGD:S000002782|UniProtKB:Q7Z739|UniProtKB:Q9BYJ9|UniProtKB:Q9Y5A9|ZFIN:ZDB-GENE-040426-948	F	YTH domain-containing family protein 3	YTHDF3	protein	taxon:9606	20240205	GO_Central		
UniProtKB	Q7Z739	YTHDF3	enables	GO:1990247	GO_REF:0000117	IEA	ARBA:ARBA00026824	F	YTH domain-containing family protein 3	YTHDF3	protein	taxon:9606	20260727	UniProt		
UniProtKB	Q7Z739	YTHDF3	enables	GO:1990247	PMID:22575960	IDA		F	YTH domain-containing family protein 3	YTHDF3	protein	taxon:9606	20140113	UniProt		
UniProtKB	Q7Z739	YTHDF3	enables	GO:1990247	PMID:24284625	IDA		F	YTH domain-containing family protein 3	YTHDF3	protein	taxon:9606	20140113	UniProt		
UniProtKB	Q7Z739	YTHDF3	enables	GO:1990247	PMID:28106072	IDA		F	YTH domain-containing family protein 3	YTHDF3	protein	taxon:9606	20170404	UniProt		
UniProtKB	Q7Z739	YTHDF3	enables	GO:1990247	PMID:28106076	IDA		F	YTH domain-containing family protein 3	YTHDF3	protein	taxon:9606	20170404	UniProt		
UniProtKB	Q7Z739	YTHDF3	enables	GO:1990247	PMID:31292544	IDA		F	YTH domain-containing family protein 3	YTHDF3	protein	taxon:9606	20201207	UniProt		
UniProtKB	Q7Z739	YTHDF3	enables	GO:1990247	PMID:32451507	IDA		F	YTH domain-containing family protein 3	YTHDF3	protein	taxon:9606	20201207	UniProt		
UniProtKB	Q7Z739	YTHDF3	enables	GO:1990247	PMID:32492408	IDA		F	YTH domain-containing family protein 3	YTHDF3	protein	taxon:9606	20201207	UniProt		
UniProtKB	Q7Z739	YTHDF3	involved_in	GO:0034063	GO_REF:0000117	IEA	ARBA:ARBA00090787	P	YTH domain-containing family protein 3	YTHDF3	protein	taxon:9606	20260727	UniProt		
UniProtKB	Q7Z739	YTHDF3	involved_in	GO:0034063	PMID:32451507	IDA		P	YTH domain-containing family protein 3	YTHDF3	protein	taxon:9606	20201207	UniProt		
UniProtKB	Q7Z739	YTHDF3	involved_in	GO:0043488	GO_REF:0000107	IEA	UniProtKB:Q8BYK6|ensembl:ENSMUSP00000103982	P	YTH domain-containing family protein 3	YTHDF3	protein	taxon:9606	20260724	Ensembl		
UniProtKB	Q7Z739	YTHDF3	involved_in	GO:0043488	PMID:32194978	IMP		P	YTH domain-containing family protein 3	YTHDF3	protein	taxon:9606	20201207	UniProt		
UniProtKB	Q7Z739	YTHDF3	involved_in	GO:0043488	PMID:32492408	IDA		P	YTH domain-containing family protein 3	YTHDF3	protein	taxon:9606	20201207	UniProt		
UniProtKB	Q7Z739	YTHDF3	involved_in	GO:0045727	PMID:28106072	IMP		P	YTH domain-containing family protein 3	YTHDF3	protein	taxon:9606	20170404	UniProt		
UniProtKB	Q7Z739	YTHDF3	involved_in	GO:0045948	PMID:28106076	IDA		P	YTH domain-containing family protein 3	YTHDF3	protein	taxon:9606	20170404	UniProt		
UniProtKB	Q7Z739	YTHDF3	involved_in	GO:0060339	GO_REF:0000024	ISS	UniProtKB:Q8BYK6	P	YTH domain-containing family protein 3	YTHDF3	protein	taxon:9606	20190527	UniProt		
UniProtKB	Q7Z739	YTHDF3	involved_in	GO:0060339	GO_REF:0000107	IEA	UniProtKB:Q8BYK6|ensembl:ENSMUSP00000103982	P	YTH domain-containing family protein 3	YTHDF3	protein	taxon:9606	20260724	Ensembl		
UniProtKB	Q7Z739	YTHDF3	involved_in	GO:0061157	GO_REF:0000033	IBA	MGI:MGI:1917431|MGI:MGI:1918850|MGI:MGI:2444233|PANTHER:PTN000270390|UniProtKB:Q7Z739|UniProtKB:Q9BYJ9|UniProtKB:Q9Y5A9|ZFIN:ZDB-GENE-040426-948	P	YTH domain-containing family protein 3	YTHDF3	protein	taxon:9606	20230406	GO_Central		
UniProtKB	Q7Z739	YTHDF3	involved_in	GO:0061157	GO_REF:0000107	IEA	UniProtKB:Q8BYK6|ensembl:ENSMUSP00000103982	P	YTH domain-containing family protein 3	YTHDF3	protein	taxon:9606	20260724	Ensembl		
UniProtKB	Q7Z739	YTHDF3	involved_in	GO:0061157	GO_REF:0000117	IEA	ARBA:ARBA00028101	P	YTH domain-containing family protein 3	YTHDF3	protein	taxon:9606	20260727	UniProt		
UniProtKB	Q7Z739	YTHDF3	involved_in	GO:0061157	PMID:28106072	IMP		P	YTH domain-containing family protein 3	YTHDF3	protein	taxon:9606	20170404	UniProt		
UniProtKB	Q7Z739	YTHDF3	involved_in	GO:0061157	PMID:32492408	IDA		P	YTH domain-containing family protein 3	YTHDF3	protein	taxon:9606	20201207	UniProt		
UniProtKB	Q7Z739	YTHDF3	involved_in	GO:0070925	PMID:31292544	IDA		P	YTH domain-containing family protein 3	YTHDF3	protein	taxon:9606	20201207	UniProt		
UniProtKB	Q7Z739	YTHDF3	involved_in	GO:1901163	PMID:32194978	IMP		P	YTH domain-containing family protein 3	YTHDF3	protein	taxon:9606	20201207	UniProt		
UniProtKB	Q7Z739	YTHDF3	is_active_in	GO:0005737	GO_REF:0000033	IBA	AGI_LocusCode:AT1G55500|AGI_LocusCode:AT3G03950|AGI_LocusCode:AT3G13460|AGI_LocusCode:AT5G61020|FB:FBgn0039261|MGI:MGI:1917431|MGI:MGI:1918850|MGI:MGI:2444233|PANTHER:PTN000270390|SGD:S000002782|UniProtKB:Q7Z739|UniProtKB:Q9BYJ9|UniProtKB:Q9Y5A9	C	YTH domain-containing family protein 3	YTHDF3	protein	taxon:9606	20260528	GO_Central		
UniProtKB	Q7Z739	YTHDF3	located_in	GO:0000932	GO_REF:0000044	IEA	UniProtKB-SubCell:SL-0230	C	YTH domain-containing family protein 3	YTHDF3	protein	taxon:9606	20260727	UniProt		
UniProtKB	Q7Z739	YTHDF3	located_in	GO:0000932	GO_REF:0000117	IEA	ARBA:ARBA00092952	C	YTH domain-containing family protein 3	YTHDF3	protein	taxon:9606	20260727	UniProt		
UniProtKB	Q7Z739	YTHDF3	located_in	GO:0000932	PMID:32492408	IDA		C	YTH domain-containing family protein 3	YTHDF3	protein	taxon:9606	20201207	UniProt		
UniProtKB	Q7Z739	YTHDF3	located_in	GO:0005737	GO_REF:0000107	IEA	UniProtKB:Q8BYK6|ensembl:ENSMUSP00000103982	C	YTH domain-containing family protein 3	YTHDF3	protein	taxon:9606	20260724	Ensembl		
UniProtKB	Q7Z739	YTHDF3	located_in	GO:0005737	PMID:32492408	IDA		C	YTH domain-containing family protein 3	YTHDF3	protein	taxon:9606	20201207	UniProt		
UniProtKB	Q7Z739	YTHDF3	located_in	GO:0005829	GO_REF:0000044	IEA	UniProtKB-SubCell:SL-0091	C	YTH domain-containing family protein 3	YTHDF3	protein	taxon:9606	20260727	UniProt		
UniProtKB	Q7Z739	YTHDF3	located_in	GO:0005829	PMID:28106072	TAS		C	YTH domain-containing family protein 3	YTHDF3	protein	taxon:9606	20170404	UniProt		
UniProtKB	Q7Z739	YTHDF3	located_in	GO:0010494	GO_REF:0000044	IEA	UniProtKB-SubCell:SL-0496	C	YTH domain-containing family protein 3	YTHDF3	protein	taxon:9606	20260727	UniProt		
UniProtKB	Q7Z739	YTHDF3	located_in	GO:0010494	GO_REF:0000117	IEA	ARBA:ARBA00092767	C	YTH domain-containing family protein 3	YTHDF3	protein	taxon:9606	20260727	UniProt		
UniProtKB	Q7Z739	YTHDF3	located_in	GO:0010494	PMID:32451507	IDA		C	YTH domain-containing family protein 3	YTHDF3	protein	taxon:9606	20201207	UniProt		
UniProtKB	Q7Z745	MROH2B	enables	GO:0035591	GO_REF:0000107	IEA	UniProtKB:Q7M6Y6|ensembl:ENSMUSP00000036148	F	Maestro heat-like repeat-containing protein family member 2B	MROH2B|HEATR7B2	protein	taxon:9606	20260724	Ensembl		
UniProtKB	Q7Z745	MROH2B	involved_in	GO:0141156	GO_REF:0000024	ISS	UniProtKB:Q7M6Y6	P	Maestro heat-like repeat-containing protein family member 2B	MROH2B|HEATR7B2	protein	taxon:9606	20250902	UniProt		
UniProtKB	Q7Z745	MROH2B	involved_in	GO:0141156	GO_REF:0000107	IEA	UniProtKB:Q7M6Y6|ensembl:ENSMUSP00000036148	P	Maestro heat-like repeat-containing protein family member 2B	MROH2B|HEATR7B2	protein	taxon:9606	20260724	Ensembl		
UniProtKB	Q7Z745	MROH2B	is_active_in	GO:0001669	GO_REF:0000033	IBA	MGI:MGI:1921905|PANTHER:PTN001137000	C	Maestro heat-like repeat-containing protein family member 2B	MROH2B|HEATR7B2	protein	taxon:9606	20210924	GO_Central		
UniProtKB	Q7Z745	MROH2B	is_active_in	GO:0005737	GO_REF:0000033	IBA	AGI_LocusCode:AT2G36810|FB:FBgn0040236|MGI:MGI:1916689|MGI:MGI:1921905|PANTHER:PTN000563696|UniProtKB:Q8NDA8|WB:WBGene00016418|dictyBase:DDB_G0291161	C	Maestro heat-like repeat-containing protein family member 2B	MROH2B|HEATR7B2	protein	taxon:9606	20250903	GO_Central		
UniProtKB	Q7Z745	MROH2B	located_in	GO:0001669	GO_REF:0000024	ISS	UniProtKB:Q7M6Y6	C	Maestro heat-like repeat-containing protein family member 2B	MROH2B|HEATR7B2	protein	taxon:9606	20161027	UniProt		
UniProtKB	Q7Z745	MROH2B	located_in	GO:0001669	GO_REF:0000044	IEA	UniProtKB-SubCell:SL-0007	C	Maestro heat-like repeat-containing protein family member 2B	MROH2B|HEATR7B2	protein	taxon:9606	20260727	UniProt		
UniProtKB	Q7Z745	MROH2B	located_in	GO:0001669	GO_REF:0000107	IEA	UniProtKB:Q7M6Y6|ensembl:ENSMUSP00000036148	C	Maestro heat-like repeat-containing protein family member 2B	MROH2B|HEATR7B2	protein	taxon:9606	20260724	Ensembl		
UniProtKB	Q7Z745	MROH2B	located_in	GO:0005737	GO_REF:0000024	ISS	UniProtKB:Q7M6Y6	C	Maestro heat-like repeat-containing protein family member 2B	MROH2B|HEATR7B2	protein	taxon:9606	20161027	UniProt		
UniProtKB	Q7Z745	MROH2B	located_in	GO:0005737	GO_REF:0000024	ISS	UniProtKB:Q7M6Y6	C	Maestro heat-like repeat-containing protein family member 2B	MROH2B|HEATR7B2	protein	taxon:9606	20191110	UniProt		
UniProtKB	Q7Z745	MROH2B	located_in	GO:0005737	GO_REF:0000044	IEA	UniProtKB-SubCell:SL-0086	C	Maestro heat-like repeat-containing protein family member 2B	MROH2B|HEATR7B2	protein	taxon:9606	20260727	UniProt		
UniProtKB	Q7Z745	MROH2B	located_in	GO:0005737	GO_REF:0000107	IEA	UniProtKB:Q7M6Y6|ensembl:ENSMUSP00000036148	C	Maestro heat-like repeat-containing protein family member 2B	MROH2B|HEATR7B2	protein	taxon:9606	20260724	Ensembl		
UniProtKB	Q7Z745	MROH2B	located_in	GO:0005737	GO_REF:0000117	IEA	ARBA:ARBA00026971	C	Maestro heat-like repeat-containing protein family member 2B	MROH2B|HEATR7B2	protein	taxon:9606	20260727	UniProt		
UniProtKB	Q7Z745	MROH2B	located_in	GO:0031514	GO_REF:0000044	IEA	UniProtKB-SubCell:SL-0117	C	Maestro heat-like repeat-containing protein family member 2B	MROH2B|HEATR7B2	protein	taxon:9606	20260727	UniProt		
UniProtKB	Q7Z745	MROH2B	located_in	GO:0036126	GO_REF:0000024	ISS	UniProtKB:Q7M6Y6	C	Maestro heat-like repeat-containing protein family member 2B	MROH2B|HEATR7B2	protein	taxon:9606	20161027	UniProt		
UniProtKB	Q7Z745	MROH2B	located_in	GO:0036126	GO_REF:0000107	IEA	UniProtKB:Q7M6Y6|ensembl:ENSMUSP00000036148	C	Maestro heat-like repeat-containing protein family member 2B	MROH2B|HEATR7B2	protein	taxon:9606	20260724	Ensembl		
UniProtKB	Q7Z745	MROH2B	located_in	GO:0097225	GO_REF:0000024	ISS	UniProtKB:Q7M6Y6	C	Maestro heat-like repeat-containing protein family member 2B	MROH2B|HEATR7B2	protein	taxon:9606	20161027	UniProt		
UniProtKB	Q7Z745	MROH2B	located_in	GO:0097225	GO_REF:0000107	IEA	UniProtKB:Q7M6Y6|ensembl:ENSMUSP00000036148	C	Maestro heat-like repeat-containing protein family member 2B	MROH2B|HEATR7B2	protein	taxon:9606	20260724	Ensembl		
UniProtKB	Q7Z769	SLC35E3	enables	GO:0005338	GO_REF:0000033	IBA	AGI_LocusCode:AT1G06890|AGI_LocusCode:AT1G76670|AGI_LocusCode:AT2G28315|AGI_LocusCode:AT2G30460|AGI_LocusCode:AT4G39390|PANTHER:PTN000123146|UniProtKB:Q585Z4	F	Solute carrier family 35 member E3	SLC35E3|BLOV1|UNQ3043/PRO9859	protein	taxon:9606	20230110	GO_Central		
UniProtKB	Q7Z769	SLC35E3	enables	GO:0005515	PMID:32296183	IPI	UniProtKB:O00155	F	Solute carrier family 35 member E3	SLC35E3|BLOV1|UNQ3043/PRO9859	protein	taxon:9606	20260725	IntAct		
UniProtKB	Q7Z769	SLC35E3	enables	GO:0005515	PMID:32296183	IPI	UniProtKB:O00258	F	Solute carrier family 35 member E3	SLC35E3|BLOV1|UNQ3043/PRO9859	protein	taxon:9606	20260725	IntAct		
UniProtKB	Q7Z769	SLC35E3	enables	GO:0005515	PMID:32296183	IPI	UniProtKB:O15552	F	Solute carrier family 35 member E3	SLC35E3|BLOV1|UNQ3043/PRO9859	protein	taxon:9606	20260725	IntAct		
UniProtKB	Q7Z769	SLC35E3	enables	GO:0005515	PMID:32296183	IPI	UniProtKB:P27449	F	Solute carrier family 35 member E3	SLC35E3|BLOV1|UNQ3043/PRO9859	protein	taxon:9606	20260725	IntAct		
UniProtKB	Q7Z769	SLC35E3	enables	GO:0005515	PMID:32296183	IPI	UniProtKB:P49638	F	Solute carrier family 35 member E3	SLC35E3|BLOV1|UNQ3043/PRO9859	protein	taxon:9606	20260725	IntAct		
UniProtKB	Q7Z769	SLC35E3	enables	GO:0005515	PMID:32296183	IPI	UniProtKB:P60201-2	F	Solute carrier family 35 member E3	SLC35E3|BLOV1|UNQ3043/PRO9859	protein	taxon:9606	20260725	IntAct		
UniProtKB	Q7Z769	SLC35E3	enables	GO:0005515	PMID:32296183	IPI	UniProtKB:Q12982	F	Solute carrier family 35 member E3	SLC35E3|BLOV1|UNQ3043/PRO9859	protein	taxon:9606	20260725	IntAct		
UniProtKB	Q7Z769	SLC35E3	enables	GO:0005515	PMID:32296183	IPI	UniProtKB:Q13323	F	Solute carrier family 35 member E3	SLC35E3|BLOV1|UNQ3043/PRO9859	protein	taxon:9606	20260725	IntAct		
UniProtKB	Q7Z769	SLC35E3	enables	GO:0005515	PMID:32296183	IPI	UniProtKB:Q15848	F	Solute carrier family 35 member E3	SLC35E3|BLOV1|UNQ3043/PRO9859	protein	taxon:9606	20260725	IntAct		
UniProtKB	Q7Z769	SLC35E3	enables	GO:0005515	PMID:32296183	IPI	UniProtKB:Q5JX71	F	Solute carrier family 35 member E3	SLC35E3|BLOV1|UNQ3043/PRO9859	protein	taxon:9606	20260725	IntAct		
UniProtKB	Q7Z769	SLC35E3	enables	GO:0005515	PMID:32296183	IPI	UniProtKB:Q8N2U9	F	Solute carrier family 35 member E3	SLC35E3|BLOV1|UNQ3043/PRO9859	protein	taxon:9606	20260725	IntAct		
UniProtKB	Q7Z769	SLC35E3	enables	GO:0005515	PMID:32296183	IPI	UniProtKB:Q8N6G5	F	Solute carrier family 35 member E3	SLC35E3|BLOV1|UNQ3043/PRO9859	protein	taxon:9606	20260725	IntAct		
UniProtKB	Q7Z769	SLC35E3	enables	GO:0005515	PMID:32296183	IPI	UniProtKB:Q8WVX3-2	F	Solute carrier family 35 member E3	SLC35E3|BLOV1|UNQ3043/PRO9859	protein	taxon:9606	20260725	IntAct		
UniProtKB	Q7Z769	SLC35E3	enables	GO:0005515	PMID:32296183	IPI	UniProtKB:Q8WWF3	F	Solute carrier family 35 member E3	SLC35E3|BLOV1|UNQ3043/PRO9859	protein	taxon:9606	20260725	IntAct		
UniProtKB	Q7Z769	SLC35E3	enables	GO:0005515	PMID:32296183	IPI	UniProtKB:Q8WY98	F	Solute carrier family 35 member E3	SLC35E3|BLOV1|UNQ3043/PRO9859	protein	taxon:9606	20260725	IntAct		
UniProtKB	Q7Z769	SLC35E3	enables	GO:0005515	PMID:32296183	IPI	UniProtKB:Q92843	F	Solute carrier family 35 member E3	SLC35E3|BLOV1|UNQ3043/PRO9859	protein	taxon:9606	20260725	IntAct		
UniProtKB	Q7Z769	SLC35E3	enables	GO:0005515	PMID:32296183	IPI	UniProtKB:Q96GQ5	F	Solute carrier family 35 member E3	SLC35E3|BLOV1|UNQ3043/PRO9859	protein	taxon:9606	20260725	IntAct		
UniProtKB	Q7Z769	SLC35E3	enables	GO:0005515	PMID:32296183	IPI	UniProtKB:Q99942	F	Solute carrier family 35 member E3	SLC35E3|BLOV1|UNQ3043/PRO9859	protein	taxon:9606	20260725	IntAct		
UniProtKB	Q7Z769	SLC35E3	enables	GO:0005515	PMID:32296183	IPI	UniProtKB:Q9H0Q3	F	Solute carrier family 35 member E3	SLC35E3|BLOV1|UNQ3043/PRO9859	protein	taxon:9606	20260725	IntAct		
UniProtKB	Q7Z769	SLC35E3	enables	GO:0005515	PMID:32296183	IPI	UniProtKB:Q9H2L4	F	Solute carrier family 35 member E3	SLC35E3|BLOV1|UNQ3043/PRO9859	protein	taxon:9606	20260725	IntAct		
UniProtKB	Q7Z769	SLC35E3	enables	GO:0005515	PMID:32296183	IPI	UniProtKB:Q9NUH8	F	Solute carrier family 35 member E3	SLC35E3|BLOV1|UNQ3043/PRO9859	protein	taxon:9606	20260725	IntAct		
UniProtKB	Q7Z769	SLC35E3	enables	GO:0005515	PMID:32296183	IPI	UniProtKB:Q9NZD8	F	Solute carrier family 35 member E3	SLC35E3|BLOV1|UNQ3043/PRO9859	protein	taxon:9606	20260725	IntAct		
UniProtKB	Q7Z769	SLC35E3	enables	GO:0005515	PMID:32296183	IPI	UniProtKB:Q9UIQ6-2	F	Solute carrier family 35 member E3	SLC35E3|BLOV1|UNQ3043/PRO9859	protein	taxon:9606	20260725	IntAct		
UniProtKB	Q7Z769	SLC35E3	enables	GO:0005515	PMID:32296183	IPI	UniProtKB:Q9Y6D0	F	Solute carrier family 35 member E3	SLC35E3|BLOV1|UNQ3043/PRO9859	protein	taxon:9606	20260725	IntAct		
UniProtKB	Q7Z769	SLC35E3	enables	GO:0015297	GO_REF:0000033	IBA	AGI_LocusCode:AT1G06890|AGI_LocusCode:AT1G21070|AGI_LocusCode:AT1G34020|AGI_LocusCode:AT1G76670|AGI_LocusCode:AT2G28315|AGI_LocusCode:AT2G30460|AGI_LocusCode:AT3G01550|AGI_LocusCode:AT4G09810|AGI_LocusCode:AT4G39390|AGI_LocusCode:AT5G19980|AGI_LocusCode:AT5G33320|AGI_LocusCode:AT5G42420|FB:FBgn0042641|PANTHER:PTN002540544|UniProtKB:Q5VQL3|UniProtKB:Q69VR7|UniProtKB:Q84QU8|UniProtKB:Q8I0U9|UniProtKB:Q9NTN3	F	Solute carrier family 35 member E3	SLC35E3|BLOV1|UNQ3043/PRO9859	protein	taxon:9606	20250902	GO_Central		
UniProtKB	Q7Z769	SLC35E3	involved_in	GO:0015748	GO_REF:0000108	IEA	GO:0005338	P	Solute carrier family 35 member E3	SLC35E3|BLOV1|UNQ3043/PRO9859	protein	taxon:9606	20260727	GOC		
UniProtKB	Q7Z769	SLC35E3	involved_in	GO:0015931	GO_REF:0000108	IEA	GO:0005338	P	Solute carrier family 35 member E3	SLC35E3|BLOV1|UNQ3043/PRO9859	protein	taxon:9606	20260727	GOC		
UniProtKB	Q7Z769	SLC35E3	involved_in	GO:0055085	GO_REF:0000033	IBA	AGI_LocusCode:AT1G06890|AGI_LocusCode:AT1G21870|AGI_LocusCode:AT1G34020|AGI_LocusCode:AT1G61800|AGI_LocusCode:AT1G76340|AGI_LocusCode:AT1G76670|AGI_LocusCode:AT1G77610|AGI_LocusCode:AT2G13650|AGI_LocusCode:AT2G28315|AGI_LocusCode:AT2G30460|AGI_LocusCode:AT3G01550|AGI_LocusCode:AT4G09810|AGI_LocusCode:AT4G31600|AGI_LocusCode:AT4G32272|AGI_LocusCode:AT4G39390|AGI_LocusCode:AT5G04160|AGI_LocusCode:AT5G17630|AGI_LocusCode:AT5G19980|AGI_LocusCode:AT5G25400|AGI_LocusCode:AT5G33320|AGI_LocusCode:AT5G46110|AGI_LocusCode:AT5G54800|CGD:CAL0000182900|FB:FBgn0042641|FB:FBgn0265351|MGI:MGI:1923407|MGI:MGI:2140361|MGI:MGI:2443301|PANTHER:PTN008512805|PomBase:SPAC144.18|PomBase:SPAC22F8.04|PomBase:SPBC83.11|SGD:S000003193|SGD:S000004502|UniProtKB:Q24JQ0|UniProtKB:Q4WTQ6|UniProtKB:Q5M8T2|UniProtKB:Q5VQL3|UniProtKB:Q69VR7|UniProtKB:Q84L09|UniProtKB:Q84QU8|UniProtKB:Q96A29|UniProtKB:Q9NTN3|WB:WBGene00005025	P	Solute carrier family 35 member E3	SLC35E3|BLOV1|UNQ3043/PRO9859	protein	taxon:9606	20250902	GO_Central		
UniProtKB	Q7Z769	SLC35E3	involved_in	GO:1901264	GO_REF:0000108	IEA	GO:0005338	P	Solute carrier family 35 member E3	SLC35E3|BLOV1|UNQ3043/PRO9859	protein	taxon:9606	20260727	GOC		
UniProtKB	Q7Z769	SLC35E3	is_active_in	GO:0000139	GO_REF:0000033	IBA	AGI_LocusCode:AT1G06890|AGI_LocusCode:AT1G21070|AGI_LocusCode:AT1G34020|AGI_LocusCode:AT1G76340|AGI_LocusCode:AT1G76670|AGI_LocusCode:AT2G13650|AGI_LocusCode:AT2G28315|AGI_LocusCode:AT2G30460|AGI_LocusCode:AT4G09810|AGI_LocusCode:AT4G31600|AGI_LocusCode:AT4G32272|AGI_LocusCode:AT4G39390|AGI_LocusCode:AT5G04160|AGI_LocusCode:AT5G19980|AGI_LocusCode:AT5G42420|FB:FBgn0265351|MGI:MGI:2443301|PANTHER:PTN002540544|PomBase:SPAC144.18|PomBase:SPAC22E12.01|PomBase:SPAC22F8.04|PomBase:SPBC83.11|UniProtKB:Q76EJ3|UniProtKB:Q84L09|UniProtKB:Q96A29|WB:WBGene00008237	C	Solute carrier family 35 member E3	SLC35E3|BLOV1|UNQ3043/PRO9859	protein	taxon:9606	20260528	GO_Central		
UniProtKB	Q7Z769	SLC35E3	located_in	GO:0016020	GO_REF:0000044	IEA	UniProtKB-SubCell:SL-0162	C	Solute carrier family 35 member E3	SLC35E3|BLOV1|UNQ3043/PRO9859	protein	taxon:9606	20260727	UniProt		
UniProtKB	Q7Z794	KRT77	enables	GO:0005515	PMID:32296183	IPI	UniProtKB:O76013-2	F	Keratin, type II cytoskeletal 1b	KRT77|KRT1B	protein	taxon:9606	20260725	IntAct		
UniProtKB	Q7Z794	KRT77	enables	GO:0005515	PMID:32296183	IPI	UniProtKB:P08727	F	Keratin, type II cytoskeletal 1b	KRT77|KRT1B	protein	taxon:9606	20260725	IntAct		
UniProtKB	Q7Z794	KRT77	enables	GO:0005515	PMID:32296183	IPI	UniProtKB:P19012	F	Keratin, type II cytoskeletal 1b	KRT77|KRT1B	protein	taxon:9606	20260725	IntAct		
UniProtKB	Q7Z794	KRT77	enables	GO:0005515	PMID:32296183	IPI	UniProtKB:Q15323	F	Keratin, type II cytoskeletal 1b	KRT77|KRT1B	protein	taxon:9606	20260725	IntAct		
UniProtKB	Q7Z794	KRT77	enables	GO:0005515	PMID:32296183	IPI	UniProtKB:Q7Z3Y8	F	Keratin, type II cytoskeletal 1b	KRT77|KRT1B	protein	taxon:9606	20260725	IntAct		
UniProtKB	Q7Z794	KRT77	enables	GO:0005515	PMID:32296183	IPI	UniProtKB:Q92764	F	Keratin, type II cytoskeletal 1b	KRT77|KRT1B	protein	taxon:9606	20260725	IntAct		
UniProtKB	Q7Z794	KRT77	enables	GO:0005515	PMID:32296183	IPI	UniProtKB:Q99750	F	Keratin, type II cytoskeletal 1b	KRT77|KRT1B	protein	taxon:9606	20260725	IntAct		
UniProtKB	Q7Z794	KRT77	enables	GO:0030280	GO_REF:0000033	IBA	MGI:MGI:96699|MGI:MGI:96700|PANTHER:PTN002897426|UniProtKB:P04264|UniProtKB:P35908	F	Keratin, type II cytoskeletal 1b	KRT77|KRT1B	protein	taxon:9606	20211208	GO_Central		
UniProtKB	Q7Z794	KRT77	involved_in	GO:0031424	GO_REF:0000033	IBA	MGI:MGI:1100845|MGI:MGI:1333768|PANTHER:PTN002897426|UniProtKB:P04264|UniProtKB:P35908	P	Keratin, type II cytoskeletal 1b	KRT77|KRT1B	protein	taxon:9606	20250904	GO_Central		
UniProtKB	Q7Z794	KRT77	involved_in	GO:0045109	GO_REF:0000033	IBA	MGI:MGI:1100845|MGI:MGI:1333768|MGI:MGI:96699|PANTHER:PTN002897426|UniProtKB:Q3SY84	P	Keratin, type II cytoskeletal 1b	KRT77|KRT1B	protein	taxon:9606	20230407	GO_Central		
UniProtKB	Q7Z794	KRT77	is_active_in	GO:0001533	GO_REF:0000107	IEA	UniProtKB:Q6IFZ6|ensembl:ENSMUSP00000085311	C	Keratin, type II cytoskeletal 1b	KRT77|KRT1B	protein	taxon:9606	20260724	Ensembl		
UniProtKB	Q7Z794	KRT77	is_active_in	GO:0045095	GO_REF:0000033	IBA	MGI:MGI:1861586|MGI:MGI:96698|MGI:MGI:96699|MGI:MGI:96702|PANTHER:PTN008456874|RGD:2984|RGD:727894|UniProtKB:O43790|UniProtKB:P04264|UniProtKB:P05787|UniProtKB:P08776|UniProtKB:P13647|UniProtKB:P19013|UniProtKB:Q3SY84|UniProtKB:Q9NSB2|UniProtKB:Q9NSB4	C	Keratin, type II cytoskeletal 1b	KRT77|KRT1B	protein	taxon:9606	20260530	GO_Central		
UniProtKB	Q7Z794	KRT77	located_in	GO:0005829	GO_REF:0000117	IEA	ARBA:ARBA00029243	C	Keratin, type II cytoskeletal 1b	KRT77|KRT1B	protein	taxon:9606	20260727	UniProt		
UniProtKB	Q7Z794	KRT77	located_in	GO:0005829	Reactome:R-HSA-6805546	TAS		C	Keratin, type II cytoskeletal 1b	KRT77|KRT1B	protein	taxon:9606	20160716	Reactome		
UniProtKB	Q7Z794	KRT77	located_in	GO:0005829	Reactome:R-HSA-6805573	TAS		C	Keratin, type II cytoskeletal 1b	KRT77|KRT1B	protein	taxon:9606	20160716	Reactome		
UniProtKB	Q7Z794	KRT77	located_in	GO:0005829	Reactome:R-HSA-6806610	TAS		C	Keratin, type II cytoskeletal 1b	KRT77|KRT1B	protein	taxon:9606	20160716	Reactome		
UniProtKB	Q7Z794	KRT77	located_in	GO:0005829	Reactome:R-HSA-6806613	TAS		C	Keratin, type II cytoskeletal 1b	KRT77|KRT1B	protein	taxon:9606	20160716	Reactome		
UniProtKB	Q7Z794	KRT77	located_in	GO:0005829	Reactome:R-HSA-6806629	TAS		C	Keratin, type II cytoskeletal 1b	KRT77|KRT1B	protein	taxon:9606	20160716	Reactome		
UniProtKB	Q7Z794	KRT77	located_in	GO:0005829	Reactome:R-HSA-6809393	TAS		C	Keratin, type II cytoskeletal 1b	KRT77|KRT1B	protein	taxon:9606	20160716	Reactome		
UniProtKB	Q7Z794	KRT77	located_in	GO:0005829	Reactome:R-HSA-6809663	TAS		C	Keratin, type II cytoskeletal 1b	KRT77|KRT1B	protein	taxon:9606	20160716	Reactome		
UniProtKB	Q7Z794	KRT77	located_in	GO:0005829	Reactome:R-HSA-6810357	TAS		C	Keratin, type II cytoskeletal 1b	KRT77|KRT1B	protein	taxon:9606	20160716	Reactome		
UniProtKB	Q7Z794	KRT77	located_in	GO:0005829	Reactome:R-HSA-6810937	TAS		C	Keratin, type II cytoskeletal 1b	KRT77|KRT1B	protein	taxon:9606	20160716	Reactome		
UniProtKB	Q7Z794	KRT77	located_in	GO:0005829	Reactome:R-HSA-6811539	TAS		C	Keratin, type II cytoskeletal 1b	KRT77|KRT1B	protein	taxon:9606	20160716	Reactome		
UniProtKB	Q7Z794	KRT77	located_in	GO:0005829	Reactome:R-HSA-6814298	TAS		C	Keratin, type II cytoskeletal 1b	KRT77|KRT1B	protein	taxon:9606	20160716	Reactome		
UniProtKB	Q7Z794	KRT77	located_in	GO:0005829	Reactome:R-HSA-6814387	TAS		C	Keratin, type II cytoskeletal 1b	KRT77|KRT1B	protein	taxon:9606	20160716	Reactome		
UniProtKB	Q7Z794	KRT77	located_in	GO:0005829	Reactome:R-HSA-6814734	TAS		C	Keratin, type II cytoskeletal 1b	KRT77|KRT1B	protein	taxon:9606	20160716	Reactome		
UniProtKB	Q7Z794	KRT77	located_in	GO:0005829	Reactome:R-HSA-6814764	TAS		C	Keratin, type II cytoskeletal 1b	KRT77|KRT1B	protein	taxon:9606	20160716	Reactome		
UniProtKB	Q7Z794	KRT77	located_in	GO:0005829	Reactome:R-HSA-8942224	TAS		C	Keratin, type II cytoskeletal 1b	KRT77|KRT1B	protein	taxon:9606	20160716	Reactome		
UniProtKB	Q7Z794	KRT77	located_in	GO:0005856	PMID:16117782	IDA		C	Keratin, type II cytoskeletal 1b	KRT77|KRT1B	protein	taxon:9606	20140506	UniProt		
UniProtKB	Q7Z794	KRT77	located_in	GO:0045095	GO_REF:0000002	IEA	InterPro:IPR003054	C	Keratin, type II cytoskeletal 1b	KRT77|KRT1B	protein	taxon:9606	20260727	InterPro		
UniProtKB	Q7Z794	KRT77	located_in	GO:0070062	PMID:23533145	HDA		C	Keratin, type II cytoskeletal 1b	KRT77|KRT1B	protein	taxon:9606	20140714	UniProt		
UniProtKB	Q7Z7A1	CNTRL	enables	GO:0005515	PMID:17140400	IPI	UniProtKB:Q96ED9	F	Centriolin	CNTRL|CEP1|CEP110	protein	taxon:9606	20110125	UniProt		
UniProtKB	Q7Z7A1	CNTRL	is_active_in	GO:0005815	GO_REF:0000033	IBA	PANTHER:PTN000430052|UniProtKB:Q7Z7A1	C	Centriolin	CNTRL|CEP1|CEP110	protein	taxon:9606	20251220	GO_Central		
UniProtKB	Q7Z7A1	CNTRL	located_in	GO:0005737	GO_REF:0000117	IEA	ARBA:ARBA00026971	C	Centriolin	CNTRL|CEP1|CEP110	protein	taxon:9606	20260727	UniProt		
UniProtKB	Q7Z7A1	CNTRL	located_in	GO:0005813	GO_REF:0000044	IEA	UniProtKB-SubCell:SL-0048	C	Centriolin	CNTRL|CEP1|CEP110	protein	taxon:9606	20260727	UniProt		
UniProtKB	Q7Z7A1	CNTRL	located_in	GO:0005813	GO_REF:0000052	IDA		C	Centriolin	CNTRL|CEP1|CEP110	protein	taxon:9606	20251115	HPA		
UniProtKB	Q7Z7A1	CNTRL	located_in	GO:0005813	PMID:15337773	IDA		C	Centriolin	CNTRL|CEP1|CEP110	protein	taxon:9606	20091019	MGI		
UniProtKB	Q7Z7A1	CNTRL	located_in	GO:0005813	PMID:21399614	IDA		C	Centriolin	CNTRL|CEP1|CEP110	protein	taxon:9606	20110517	UniProt		
UniProtKB	Q7Z7A1	CNTRL	located_in	GO:0005829	Reactome:R-HSA-1839031	TAS		C	Centriolin	CNTRL|CEP1|CEP110	protein	taxon:9606	20230407	Reactome		
UniProtKB	Q7Z7A1	CNTRL	located_in	GO:0005829	Reactome:R-HSA-1839039	TAS		C	Centriolin	CNTRL|CEP1|CEP110	protein	taxon:9606	20230407	Reactome		
UniProtKB	Q7Z7A1	CNTRL	located_in	GO:0005829	Reactome:R-HSA-1839065	TAS		C	Centriolin	CNTRL|CEP1|CEP110	protein	taxon:9606	20230407	Reactome		
UniProtKB	Q7Z7A1	CNTRL	located_in	GO:0005829	Reactome:R-HSA-1839078	TAS		C	Centriolin	CNTRL|CEP1|CEP110	protein	taxon:9606	20230407	Reactome		
UniProtKB	Q7Z7A1	CNTRL	located_in	GO:0005829	Reactome:R-HSA-1839080	TAS		C	Centriolin	CNTRL|CEP1|CEP110	protein	taxon:9606	20230407	Reactome		
UniProtKB	Q7Z7A1	CNTRL	located_in	GO:0005829	Reactome:R-HSA-1839091	TAS		C	Centriolin	CNTRL|CEP1|CEP110	protein	taxon:9606	20230407	Reactome		
UniProtKB	Q7Z7A1	CNTRL	located_in	GO:0005829	Reactome:R-HSA-1839094	TAS		C	Centriolin	CNTRL|CEP1|CEP110	protein	taxon:9606	20230407	Reactome		
UniProtKB	Q7Z7A1	CNTRL	located_in	GO:0005829	Reactome:R-HSA-1839098	TAS		C	Centriolin	CNTRL|CEP1|CEP110	protein	taxon:9606	20230407	Reactome		
UniProtKB	Q7Z7A1	CNTRL	located_in	GO:0005829	Reactome:R-HSA-1839100	TAS		C	Centriolin	CNTRL|CEP1|CEP110	protein	taxon:9606	20230407	Reactome		
UniProtKB	Q7Z7A1	CNTRL	located_in	GO:0005829	Reactome:R-HSA-2574840	TAS		C	Centriolin	CNTRL|CEP1|CEP110	protein	taxon:9606	20130503	Reactome		
UniProtKB	Q7Z7A1	CNTRL	located_in	GO:0005829	Reactome:R-HSA-2574845	TAS		C	Centriolin	CNTRL|CEP1|CEP110	protein	taxon:9606	20130503	Reactome		
UniProtKB	Q7Z7A1	CNTRL	located_in	GO:0005829	Reactome:R-HSA-3000310	TAS		C	Centriolin	CNTRL|CEP1|CEP110	protein	taxon:9606	20130503	Reactome		
UniProtKB	Q7Z7A1	CNTRL	located_in	GO:0005829	Reactome:R-HSA-3000319	TAS		C	Centriolin	CNTRL|CEP1|CEP110	protein	taxon:9606	20130503	Reactome		
UniProtKB	Q7Z7A1	CNTRL	located_in	GO:0005829	Reactome:R-HSA-380272	TAS		C	Centriolin	CNTRL|CEP1|CEP110	protein	taxon:9606	20130503	Reactome		
UniProtKB	Q7Z7A1	CNTRL	located_in	GO:0005829	Reactome:R-HSA-380283	TAS		C	Centriolin	CNTRL|CEP1|CEP110	protein	taxon:9606	20130503	Reactome		
UniProtKB	Q7Z7A1	CNTRL	located_in	GO:0005829	Reactome:R-HSA-380294	TAS		C	Centriolin	CNTRL|CEP1|CEP110	protein	taxon:9606	20130503	Reactome		
UniProtKB	Q7Z7A1	CNTRL	located_in	GO:0005829	Reactome:R-HSA-380303	TAS		C	Centriolin	CNTRL|CEP1|CEP110	protein	taxon:9606	20130503	Reactome		
UniProtKB	Q7Z7A1	CNTRL	located_in	GO:0005829	Reactome:R-HSA-380311	TAS		C	Centriolin	CNTRL|CEP1|CEP110	protein	taxon:9606	20130503	Reactome		
UniProtKB	Q7Z7A1	CNTRL	located_in	GO:0005829	Reactome:R-HSA-380316	TAS		C	Centriolin	CNTRL|CEP1|CEP110	protein	taxon:9606	20130503	Reactome		
UniProtKB	Q7Z7A1	CNTRL	located_in	GO:0005829	Reactome:R-HSA-380455	TAS		C	Centriolin	CNTRL|CEP1|CEP110	protein	taxon:9606	20130503	Reactome		
UniProtKB	Q7Z7A1	CNTRL	located_in	GO:0005829	Reactome:R-HSA-380508	TAS		C	Centriolin	CNTRL|CEP1|CEP110	protein	taxon:9606	20130503	Reactome		
UniProtKB	Q7Z7A1	CNTRL	located_in	GO:0005829	Reactome:R-HSA-5617816	TAS		C	Centriolin	CNTRL|CEP1|CEP110	protein	taxon:9606	20130503	Reactome		
UniProtKB	Q7Z7A1	CNTRL	located_in	GO:0005829	Reactome:R-HSA-5626220	TAS		C	Centriolin	CNTRL|CEP1|CEP110	protein	taxon:9606	20130503	Reactome		
UniProtKB	Q7Z7A1	CNTRL	located_in	GO:0005829	Reactome:R-HSA-5626223	TAS		C	Centriolin	CNTRL|CEP1|CEP110	protein	taxon:9606	20130503	Reactome		
UniProtKB	Q7Z7A1	CNTRL	located_in	GO:0005829	Reactome:R-HSA-5626227	TAS		C	Centriolin	CNTRL|CEP1|CEP110	protein	taxon:9606	20130503	Reactome		
UniProtKB	Q7Z7A1	CNTRL	located_in	GO:0005829	Reactome:R-HSA-5626228	TAS		C	Centriolin	CNTRL|CEP1|CEP110	protein	taxon:9606	20130503	Reactome		
UniProtKB	Q7Z7A1	CNTRL	located_in	GO:0005829	Reactome:R-HSA-5626681	TAS		C	Centriolin	CNTRL|CEP1|CEP110	protein	taxon:9606	20130503	Reactome		
UniProtKB	Q7Z7A1	CNTRL	located_in	GO:0005829	Reactome:R-HSA-5626699	TAS		C	Centriolin	CNTRL|CEP1|CEP110	protein	taxon:9606	20130503	Reactome		
UniProtKB	Q7Z7A1	CNTRL	located_in	GO:0005829	Reactome:R-HSA-5638009	TAS		C	Centriolin	CNTRL|CEP1|CEP110	protein	taxon:9606	20130503	Reactome		
UniProtKB	Q7Z7A1	CNTRL	located_in	GO:0005829	Reactome:R-HSA-8853405	TAS		C	Centriolin	CNTRL|CEP1|CEP110	protein	taxon:9606	20130503	Reactome		
UniProtKB	Q7Z7A1	CNTRL	located_in	GO:0005829	Reactome:R-HSA-8853419	TAS		C	Centriolin	CNTRL|CEP1|CEP110	protein	taxon:9606	20130503	Reactome		
UniProtKB	Q7Z7A1	CNTRL	located_in	GO:0015630	GO_REF:0000117	IEA	ARBA:ARBA00029268	C	Centriolin	CNTRL|CEP1|CEP110	protein	taxon:9606	20260727	UniProt		
UniProtKB	Q7Z7A1	CNTRL	located_in	GO:0016020	PMID:19946888	HDA		C	Centriolin	CNTRL|CEP1|CEP110	protein	taxon:9606	20140627	UniProt		
UniProtKB	Q7Z7A1	CNTRL	located_in	GO:0048471	GO_REF:0000107	IEA	UniProtKB:A2AL36|ensembl:ENSMUSP00000028237	C	Centriolin	CNTRL|CEP1|CEP110	protein	taxon:9606	20260724	Ensembl		
UniProtKB	Q7Z7A1	CNTRL	located_in	GO:0072687	GO_REF:0000107	IEA	UniProtKB:A2AL36|ensembl:ENSMUSP00000028237	C	Centriolin	CNTRL|CEP1|CEP110	protein	taxon:9606	20260724	Ensembl		
UniProtKB	Q7Z7A1	CNTRL	located_in	GO:0090543	GO_REF:0000044	IEA	UniProtKB-SubCell:SL-0490	C	Centriolin	CNTRL|CEP1|CEP110	protein	taxon:9606	20260727	UniProt		
UniProtKB	Q7Z7A1	CNTRL	located_in	GO:0090619	GO_REF:0000107	IEA	UniProtKB:A2AL36|ensembl:ENSMUSP00000028237	C	Centriolin	CNTRL|CEP1|CEP110	protein	taxon:9606	20260724	Ensembl		
UniProtKB	Q7Z7A1	CNTRL	located_in	GO:0097431	GO_REF:0000107	IEA	UniProtKB:A2AL36|ensembl:ENSMUSP00000028237	C	Centriolin	CNTRL|CEP1|CEP110	protein	taxon:9606	20260724	Ensembl		
UniProtKB	Q7Z7A1	CNTRL	part_of	GO:0120103	PMID:23213374	IDA		C	Centriolin	CNTRL|CEP1|CEP110	protein	taxon:9606	20171018	GO_Central		
UniProtKB	Q7Z7A3	CTU1	enables	GO:0000049	GO_REF:0000002	IEA	InterPro:IPR000541	F	Cytoplasmic tRNA 2-thiolation protein 1	CTU1|ATPBD3|NCS6	protein	taxon:9606	20260727	InterPro		
UniProtKB	Q7Z7A3	CTU1	enables	GO:0000049	GO_REF:0000033	IBA	PANTHER:PTN000211491|PomBase:SPBC2G5.03|SGD:S000003179|WB:WBGene00017928	F	Cytoplasmic tRNA 2-thiolation protein 1	CTU1|ATPBD3|NCS6	protein	taxon:9606	20170601	GO_Central		
UniProtKB	Q7Z7A3	CTU1	enables	GO:0000049	GO_REF:0000104	IEA	UniRule:UR000160875	F	Cytoplasmic tRNA 2-thiolation protein 1	CTU1|ATPBD3|NCS6	protein	taxon:9606	20260727	UniProt		
UniProtKB	Q7Z7A3	CTU1	enables	GO:0005515	PMID:19017811	IPI	UniProtKB:Q2VPK5	F	Cytoplasmic tRNA 2-thiolation protein 1	CTU1|ATPBD3|NCS6	protein	taxon:9606	20090422	UniProt		
UniProtKB	Q7Z7A3	CTU1	enables	GO:0005515	PMID:19017811	IPI	UniProtKB:Q9BTM9	F	Cytoplasmic tRNA 2-thiolation protein 1	CTU1|ATPBD3|NCS6	protein	taxon:9606	20090422	UniProt		
UniProtKB	Q7Z7A3	CTU1	enables	GO:0005515	PMID:19017811	IPI	UniProtKB:Q9BTM9	F	Cytoplasmic tRNA 2-thiolation protein 1	CTU1|ATPBD3|NCS6	protein	taxon:9606	20260725	IntAct		
UniProtKB	Q7Z7A3	CTU1	enables	GO:0005515	PMID:21209336	IPI	UniProtKB:Q9BTM9	F	Cytoplasmic tRNA 2-thiolation protein 1	CTU1|ATPBD3|NCS6	protein	taxon:9606	20260725	IntAct		
UniProtKB	Q7Z7A3	CTU1	enables	GO:0016779	GO_REF:0000104	IEA	UniRule:UR000160875	F	Cytoplasmic tRNA 2-thiolation protein 1	CTU1|ATPBD3|NCS6	protein	taxon:9606	20260727	UniProt		
UniProtKB	Q7Z7A3	CTU1	involved_in	GO:0002098	GO_REF:0000002	IEA	InterPro:IPR000541	P	Cytoplasmic tRNA 2-thiolation protein 1	CTU1|ATPBD3|NCS6	protein	taxon:9606	20260727	InterPro		
UniProtKB	Q7Z7A3	CTU1	involved_in	GO:0002098	GO_REF:0000104	IEA	UniRule:UR000160875	P	Cytoplasmic tRNA 2-thiolation protein 1	CTU1|ATPBD3|NCS6	protein	taxon:9606	20260727	UniProt		
UniProtKB	Q7Z7A3	CTU1	involved_in	GO:0002098	PMID:19017811	NAS		P	Cytoplasmic tRNA 2-thiolation protein 1	CTU1|ATPBD3|NCS6	protein	taxon:9606	20090422	UniProt		
UniProtKB	Q7Z7A3	CTU1	involved_in	GO:0002143	GO_REF:0000033	IBA	PANTHER:PTN000211491|PomBase:SPBC2G5.03|SGD:S000003179	P	Cytoplasmic tRNA 2-thiolation protein 1	CTU1|ATPBD3|NCS6	protein	taxon:9606	20170601	GO_Central		
UniProtKB	Q7Z7A3	CTU1	involved_in	GO:0008033	GO_REF:0000002	IEA	InterPro:IPR035107	P	Cytoplasmic tRNA 2-thiolation protein 1	CTU1|ATPBD3|NCS6	protein	taxon:9606	20260727	InterPro		
UniProtKB	Q7Z7A3	CTU1	involved_in	GO:0032447	GO_REF:0000104	IEA	UniRule:UR000160875	P	Cytoplasmic tRNA 2-thiolation protein 1	CTU1|ATPBD3|NCS6	protein	taxon:9606	20260727	UniProt		
UniProtKB	Q7Z7A3	CTU1	involved_in	GO:0034227	GO_REF:0000002	IEA	InterPro:IPR000541	P	Cytoplasmic tRNA 2-thiolation protein 1	CTU1|ATPBD3|NCS6	protein	taxon:9606	20260727	InterPro		
UniProtKB	Q7Z7A3	CTU1	involved_in	GO:0034227	GO_REF:0000104	IEA	UniRule:UR000160875	P	Cytoplasmic tRNA 2-thiolation protein 1	CTU1|ATPBD3|NCS6	protein	taxon:9606	20260727	UniProt		
UniProtKB	Q7Z7A3	CTU1	involved_in	GO:0034227	PMID:19017811	NAS		P	Cytoplasmic tRNA 2-thiolation protein 1	CTU1|ATPBD3|NCS6	protein	taxon:9606	20090422	UniProt		
UniProtKB	Q7Z7A3	CTU1	located_in	GO:0005737	GO_REF:0000044	IEA	UniProtKB-SubCell:SL-0086	C	Cytoplasmic tRNA 2-thiolation protein 1	CTU1|ATPBD3|NCS6	protein	taxon:9606	20260727	UniProt		
UniProtKB	Q7Z7A3	CTU1	located_in	GO:0005737	GO_REF:0000104	IEA	UniRule:UR000160875	C	Cytoplasmic tRNA 2-thiolation protein 1	CTU1|ATPBD3|NCS6	protein	taxon:9606	20260727	UniProt		
UniProtKB	Q7Z7A3	CTU1	located_in	GO:0005829	GO_REF:0000024	ISS	UniProtKB:P53088	C	Cytoplasmic tRNA 2-thiolation protein 1	CTU1|ATPBD3|NCS6	protein	taxon:9606	20090529	UniProt		
UniProtKB	Q7Z7A3	CTU1	located_in	GO:0005829	GO_REF:0000052	IDA		C	Cytoplasmic tRNA 2-thiolation protein 1	CTU1|ATPBD3|NCS6	protein	taxon:9606	20251115	HPA		
UniProtKB	Q7Z7A3	CTU1	located_in	GO:0005829	Reactome:R-HSA-6782264	TAS		C	Cytoplasmic tRNA 2-thiolation protein 1	CTU1|ATPBD3|NCS6	protein	taxon:9606	20150606	Reactome		
UniProtKB	Q7Z7A3	CTU1	part_of	GO:0002144	GO_REF:0000033	IBA	PANTHER:PTN000211491|PomBase:SPBC2G5.03|dictyBase:DDB_G0282921	C	Cytoplasmic tRNA 2-thiolation protein 1	CTU1|ATPBD3|NCS6	protein	taxon:9606	20230405	GO_Central		
UniProtKB	Q7Z7A4	PXK	NOT|enables	GO:0000166	PMID:16142408	NAS		F	PX domain-containing protein kinase-like protein	PXK	protein	taxon:9606	20080312	UniProt		
UniProtKB	Q7Z7A4	PXK	NOT|enables	GO:0004672	PMID:16142408	NAS		F	PX domain-containing protein kinase-like protein	PXK	protein	taxon:9606	20080312	UniProt		
UniProtKB	Q7Z7A4	PXK	NOT|enables	GO:0005524	PMID:16142408	NAS		F	PX domain-containing protein kinase-like protein	PXK	protein	taxon:9606	20080312	UniProt		
UniProtKB	Q7Z7A4	PXK	enables	GO:0003779	GO_REF:0000002	IEA	InterPro:IPR003124	F	PX domain-containing protein kinase-like protein	PXK	protein	taxon:9606	20260727	InterPro		
UniProtKB	Q7Z7A4	PXK	enables	GO:0035091	GO_REF:0000002	IEA	InterPro:IPR001683|InterPro:IPR036871	F	PX domain-containing protein kinase-like protein	PXK	protein	taxon:9606	20260727	InterPro		
UniProtKB	Q7Z7A4	PXK	involved_in	GO:0006954	PMID:18204446	IMP		P	PX domain-containing protein kinase-like protein	PXK	protein	taxon:9606	20080312	UniProt		
UniProtKB	Q7Z7A4	PXK	involved_in	GO:0050804	GO_REF:0000024	ISS	UniProtKB:Q8BX57	P	PX domain-containing protein kinase-like protein	PXK	protein	taxon:9606	20051115	UniProt		
UniProtKB	Q7Z7A4	PXK	involved_in	GO:0050804	GO_REF:0000033	IBA	MGI:MGI:1289230|PANTHER:PTN001123625	P	PX domain-containing protein kinase-like protein	PXK	protein	taxon:9606	20240507	GO_Central		
UniProtKB	Q7Z7A4	PXK	involved_in	GO:0050804	GO_REF:0000107	IEA	UniProtKB:Q8BX57|ensembl:ENSMUSP00000152987	P	PX domain-containing protein kinase-like protein	PXK	protein	taxon:9606	20260724	Ensembl		
UniProtKB	Q7Z7A4	PXK	is_active_in	GO:0005737	GO_REF:0000033	IBA	MGI:MGI:1289230|PANTHER:PTN001123625|UniProtKB:Q7Z7A4	C	PX domain-containing protein kinase-like protein	PXK	protein	taxon:9606	20241120	GO_Central		
UniProtKB	Q7Z7A4	PXK	is_active_in	GO:0005886	GO_REF:0000033	IBA	MGI:MGI:1289230|PANTHER:PTN001123625|UniProtKB:Q7Z7A4	C	PX domain-containing protein kinase-like protein	PXK	protein	taxon:9606	20170228	GO_Central		
UniProtKB	Q7Z7A4	PXK	located_in	GO:0005737	GO_REF:0000044	IEA	UniProtKB-SubCell:SL-0086	C	PX domain-containing protein kinase-like protein	PXK	protein	taxon:9606	20260727	UniProt		
UniProtKB	Q7Z7A4	PXK	located_in	GO:0005737	GO_REF:0000107	IEA	UniProtKB:Q8BX57|ensembl:ENSMUSP00000152987	C	PX domain-containing protein kinase-like protein	PXK	protein	taxon:9606	20260724	Ensembl		
UniProtKB	Q7Z7A4	PXK	located_in	GO:0005737	GO_REF:0000117	IEA	ARBA:ARBA00026971	C	PX domain-containing protein kinase-like protein	PXK	protein	taxon:9606	20260727	UniProt		
UniProtKB	Q7Z7A4	PXK	located_in	GO:0005737	PMID:16135750	ISS	UniProtKB:Q8BX57	C	PX domain-containing protein kinase-like protein	PXK	protein	taxon:9606	20080310	UniProt		
UniProtKB	Q7Z7A4	PXK	located_in	GO:0005737	PMID:16142408	EXP		C	PX domain-containing protein kinase-like protein	PXK	protein	taxon:9606	20191110	UniProt		
UniProtKB	Q7Z7A4	PXK	located_in	GO:0005829	GO_REF:0000052	IDA		C	PX domain-containing protein kinase-like protein	PXK	protein	taxon:9606	20251115	HPA		
UniProtKB	Q7Z7A4	PXK	located_in	GO:0005886	GO_REF:0000044	IEA	UniProtKB-SubCell:SL-0039	C	PX domain-containing protein kinase-like protein	PXK	protein	taxon:9606	20260727	UniProt		
UniProtKB	Q7Z7A4	PXK	located_in	GO:0005886	GO_REF:0000052	IDA		C	PX domain-containing protein kinase-like protein	PXK	protein	taxon:9606	20251115	HPA		
UniProtKB	Q7Z7A4	PXK	located_in	GO:0005886	GO_REF:0000107	IEA	UniProtKB:Q8BX57|ensembl:ENSMUSP00000152987	C	PX domain-containing protein kinase-like protein	PXK	protein	taxon:9606	20260724	Ensembl		
UniProtKB	Q7Z7A4	PXK	located_in	GO:0005886	GO_REF:0000117	IEA	ARBA:ARBA00027801	C	PX domain-containing protein kinase-like protein	PXK	protein	taxon:9606	20260727	UniProt		
UniProtKB	Q7Z7A4	PXK	located_in	GO:0005886	PMID:16135750	ISS	UniProtKB:Q8BX57	C	PX domain-containing protein kinase-like protein	PXK	protein	taxon:9606	20080310	UniProt		
UniProtKB	Q7Z7A4	PXK	located_in	GO:0005886	PMID:16142408	EXP		C	PX domain-containing protein kinase-like protein	PXK	protein	taxon:9606	20191110	UniProt		
UniProtKB	Q7Z7A4	PXK	part_of	GO:0032991	GO_REF:0000107	IEA	UniProtKB:Q8BX57|ensembl:ENSMUSP00000152987	C	PX domain-containing protein kinase-like protein	PXK	protein	taxon:9606	20260724	Ensembl		
UniProtKB	Q7Z7B0	FILIP1	involved_in	GO:0099010	GO_REF:0000107	IEA	UniProtKB:Q9CS72|ensembl:ENSMUSP00000091329	P	Filamin-A-interacting protein 1	FILIP1|KIAA1275	protein	taxon:9606	20260724	Ensembl		
UniProtKB	Q7Z7B0	FILIP1	involved_in	GO:1903119	GO_REF:0000033	IBA	FB:FBgn0034308|PANTHER:PTN000570656	P	Filamin-A-interacting protein 1	FILIP1|KIAA1275	protein	taxon:9606	20240507	GO_Central		
UniProtKB	Q7Z7B0	FILIP1	is_active_in	GO:0015629	GO_REF:0000033	IBA	FB:FBgn0034308|PANTHER:PTN000570656|RGD:628597|UniProtKB:Q7Z7B0|UniProtKB:Q86V48|UniProtKB:Q9P2B4	C	Filamin-A-interacting protein 1	FILIP1|KIAA1275	protein	taxon:9606	20251220	GO_Central		
UniProtKB	Q7Z7B0	FILIP1	is_active_in	GO:0098978	GO_REF:0000107	IEA	UniProtKB:Q9CS72|ensembl:ENSMUSP00000091329	C	Filamin-A-interacting protein 1	FILIP1|KIAA1275	protein	taxon:9606	20260724	Ensembl		
UniProtKB	Q7Z7B0	FILIP1	located_in	GO:0005829	Reactome:R-HSA-9693250	TAS		C	Filamin-A-interacting protein 1	FILIP1|KIAA1275	protein	taxon:9606	20200630	Reactome		
UniProtKB	Q7Z7B0	FILIP1	located_in	GO:0005856	GO_REF:0000044	IEA	UniProtKB-SubCell:SL-0090	C	Filamin-A-interacting protein 1	FILIP1|KIAA1275	protein	taxon:9606	20260727	UniProt		
UniProtKB	Q7Z7B0	FILIP1	located_in	GO:0015629	GO_REF:0000052	IDA		C	Filamin-A-interacting protein 1	FILIP1|KIAA1275	protein	taxon:9606	20251115	HPA		
UniProtKB	Q7Z7B1	PIGW	enables	GO:0016746	GO_REF:0000002	IEA	InterPro:IPR009447	F	Glucosaminyl-phosphatidylinositol-acyltransferase PIGW	PIGW	protein	taxon:9606	20260727	InterPro		
UniProtKB	Q7Z7B1	PIGW	enables	GO:0016747	Reactome:R-HSA-162683	TAS		F	Glucosaminyl-phosphatidylinositol-acyltransferase PIGW	PIGW	protein	taxon:9606	20200515	Reactome		
UniProtKB	Q7Z7B1	PIGW	enables	GO:0032216	GO_REF:0000024	ISS	UniProtKB:Q7TSN4	F	Glucosaminyl-phosphatidylinositol-acyltransferase PIGW	PIGW	protein	taxon:9606	20250109	UniProt		
UniProtKB	Q7Z7B1	PIGW	enables	GO:0032216	GO_REF:0000024	ISS	UniProtKB:Q7TSN4	F	Glucosaminyl-phosphatidylinositol-acyltransferase PIGW	PIGW	protein	taxon:9606	20251027	UniProt		
UniProtKB	Q7Z7B1	PIGW	enables	GO:0032216	GO_REF:0000033	IBA	CGD:CAL0000196562|PANTHER:PTN000464299|PomBase:SPAC144.10c|RGD:727962|SGD:S000003627|UniProtKB:Q873N1	F	Glucosaminyl-phosphatidylinositol-acyltransferase PIGW	PIGW	protein	taxon:9606	20250903	GO_Central		
UniProtKB	Q7Z7B1	PIGW	enables	GO:0032216	GO_REF:0000116	IEA	RHEA:60496|RHEA:83759	F	Glucosaminyl-phosphatidylinositol-acyltransferase PIGW	PIGW	protein	taxon:9606	20260727	RHEA		
UniProtKB	Q7Z7B1	PIGW	involved_in	GO:0006505	GO_REF:0000117	IEA	ARBA:ARBA00026294	P	Glucosaminyl-phosphatidylinositol-acyltransferase PIGW	PIGW	protein	taxon:9606	20260727	UniProt		
UniProtKB	Q7Z7B1	PIGW	involved_in	GO:0006505	PMID:24367057	IC	GO:0072659	P	Glucosaminyl-phosphatidylinositol-acyltransferase PIGW	PIGW	protein	taxon:9606	20141124	UniProt		
UniProtKB	Q7Z7B1	PIGW	involved_in	GO:0006506	GO_REF:0000002	IEA	InterPro:IPR009447	P	Glucosaminyl-phosphatidylinositol-acyltransferase PIGW	PIGW	protein	taxon:9606	20260727	InterPro		
UniProtKB	Q7Z7B1	PIGW	involved_in	GO:0006506	GO_REF:0000024	ISS	UniProtKB:Q7TSN4	P	Glucosaminyl-phosphatidylinositol-acyltransferase PIGW	PIGW	protein	taxon:9606	20250109	UniProt		
UniProtKB	Q7Z7B1	PIGW	involved_in	GO:0006506	GO_REF:0000033	IBA	CGD:CAL0000196562|PANTHER:PTN000464299|PomBase:SPAC144.10c|RGD:727962|SGD:S000003627|UniProtKB:Q873N1	P	Glucosaminyl-phosphatidylinositol-acyltransferase PIGW	PIGW	protein	taxon:9606	20250903	GO_Central		
UniProtKB	Q7Z7B1	PIGW	involved_in	GO:0006506	GO_REF:0000041	IEA	UniPathway:UPA00196	P	Glucosaminyl-phosphatidylinositol-acyltransferase PIGW	PIGW	protein	taxon:9606	20260227	UniProt		
UniProtKB	Q7Z7B1	PIGW	involved_in	GO:0006506	Reactome:R-HSA-162710	TAS		P	Glucosaminyl-phosphatidylinositol-acyltransferase PIGW	PIGW	protein	taxon:9606	20260316	Reactome		
UniProtKB	Q7Z7B1	PIGW	involved_in	GO:0072659	PMID:24367057	IMP		P	Glucosaminyl-phosphatidylinositol-acyltransferase PIGW	PIGW	protein	taxon:9606	20141124	UniProt		
UniProtKB	Q7Z7B1	PIGW	is_active_in	GO:0005783	GO_REF:0000033	IBA	PANTHER:PTN000464299|RGD:727962	C	Glucosaminyl-phosphatidylinositol-acyltransferase PIGW	PIGW	protein	taxon:9606	20250903	GO_Central		
UniProtKB	Q7Z7B1	PIGW	located_in	GO:0005789	GO_REF:0000024	ISS	UniProtKB:Q7TSN4	C	Glucosaminyl-phosphatidylinositol-acyltransferase PIGW	PIGW	protein	taxon:9606	20250109	UniProt		
UniProtKB	Q7Z7B1	PIGW	located_in	GO:0005789	GO_REF:0000024	ISS	UniProtKB:Q7TSN4	C	Glucosaminyl-phosphatidylinositol-acyltransferase PIGW	PIGW	protein	taxon:9606	20251027	UniProt		
UniProtKB	Q7Z7B1	PIGW	located_in	GO:0005789	GO_REF:0000044	IEA	UniProtKB-SubCell:SL-0097	C	Glucosaminyl-phosphatidylinositol-acyltransferase PIGW	PIGW	protein	taxon:9606	20260727	UniProt		
UniProtKB	Q7Z7B1	PIGW	located_in	GO:0005789	Reactome:R-HSA-162683	TAS		C	Glucosaminyl-phosphatidylinositol-acyltransferase PIGW	PIGW	protein	taxon:9606	20130528	Reactome		
UniProtKB	Q7Z7B1	PIGW	located_in	GO:0016020	GO_REF:0000002	IEA	InterPro:IPR009447	C	Glucosaminyl-phosphatidylinositol-acyltransferase PIGW	PIGW	protein	taxon:9606	20260727	InterPro		
UniProtKB	Q7Z7B7	DEFB132	enables	GO:0005515	PMID:32296183	IPI	UniProtKB:Q8TBE3	F	Beta-defensin 132	DEFB132|DEFB32|UNQ827/PRO1754	protein	taxon:9606	20260725	IntAct		
UniProtKB	Q7Z7B7	DEFB132	involved_in	GO:0031640	PMID:18343807	IDA		P	Beta-defensin 132	DEFB132|DEFB32|UNQ827/PRO1754	protein	taxon:9606|taxon:562	20170421	UniProt		
UniProtKB	Q7Z7B7	DEFB132	involved_in	GO:0045087	GO_REF:0000002	IEA	InterPro:IPR025933	P	Beta-defensin 132	DEFB132|DEFB32|UNQ827/PRO1754	protein	taxon:9606	20260727	InterPro		
UniProtKB	Q7Z7B7	DEFB132	involved_in	GO:0050829	GO_REF:0000117	IEA	ARBA:ARBA00029238	P	Beta-defensin 132	DEFB132|DEFB32|UNQ827/PRO1754	protein	taxon:9606	20260727	UniProt		
UniProtKB	Q7Z7B7	DEFB132	involved_in	GO:0050829	PMID:18343807	IC	GO:0031640	P	Beta-defensin 132	DEFB132|DEFB32|UNQ827/PRO1754	protein	taxon:9606|taxon:562	20170421	UniProt		
UniProtKB	Q7Z7B7	DEFB132	located_in	GO:0005576	GO_REF:0000002	IEA	InterPro:IPR025933	C	Beta-defensin 132	DEFB132|DEFB32|UNQ827/PRO1754	protein	taxon:9606	20260727	InterPro		
UniProtKB	Q7Z7B7	DEFB132	located_in	GO:0005576	GO_REF:0000044	IEA	UniProtKB-SubCell:SL-0243	C	Beta-defensin 132	DEFB132|DEFB32|UNQ827/PRO1754	protein	taxon:9606	20260727	UniProt		
UniProtKB	Q7Z7B7	DEFB132	located_in	GO:0005576	PMID:18343807	IDA		C	Beta-defensin 132	DEFB132|DEFB32|UNQ827/PRO1754	protein	taxon:9606	20170421	UniProt	part_of(UBERON:0006530),part_of(UBERON:0001301)	
UniProtKB	Q7Z7B7	DEFB132	located_in	GO:0061827	PMID:18343807	IDA		C	Beta-defensin 132	DEFB132|DEFB32|UNQ827/PRO1754	protein	taxon:9606	20170421	UniProt		
UniProtKB	Q7Z7B8	DEFB128	enables	GO:0005515	PMID:32296183	IPI	UniProtKB:Q5JX71	F	Beta-defensin 128	DEFB128|DEFB28	protein	taxon:9606	20260725	IntAct		
UniProtKB	Q7Z7B8	DEFB128	involved_in	GO:0031640	PMID:15625724	IDA		P	Beta-defensin 128	DEFB128|DEFB28	protein	taxon:9606|taxon:1280	20170424	UniProt		
UniProtKB	Q7Z7B8	DEFB128	involved_in	GO:0031640	PMID:15625724	IDA		P	Beta-defensin 128	DEFB128|DEFB28	protein	taxon:9606|taxon:1313	20170424	UniProt		
UniProtKB	Q7Z7B8	DEFB128	involved_in	GO:0031640	PMID:15625724	IDA		P	Beta-defensin 128	DEFB128|DEFB28	protein	taxon:9606|taxon:287	20170424	UniProt		
UniProtKB	Q7Z7B8	DEFB128	involved_in	GO:0031640	PMID:15625724	IDA		P	Beta-defensin 128	DEFB128|DEFB28	protein	taxon:9606|taxon:562	20170424	UniProt		
UniProtKB	Q7Z7B8	DEFB128	involved_in	GO:0031640	PMID:15625724	IDA		P	Beta-defensin 128	DEFB128|DEFB28	protein	taxon:9606|taxon:573	20170424	UniProt		
UniProtKB	Q7Z7B8	DEFB128	involved_in	GO:0045087	GO_REF:0000002	IEA	InterPro:IPR025933	P	Beta-defensin 128	DEFB128|DEFB28	protein	taxon:9606	20260727	InterPro		
UniProtKB	Q7Z7B8	DEFB128	involved_in	GO:0050829	GO_REF:0000117	IEA	ARBA:ARBA00029238	P	Beta-defensin 128	DEFB128|DEFB28	protein	taxon:9606	20260727	UniProt		
UniProtKB	Q7Z7B8	DEFB128	involved_in	GO:0050829	PMID:15625724	IDA		P	Beta-defensin 128	DEFB128|DEFB28	protein	taxon:9606	20170424	UniProt		
UniProtKB	Q7Z7B8	DEFB128	involved_in	GO:0050830	PMID:15625724	IDA		P	Beta-defensin 128	DEFB128|DEFB28	protein	taxon:9606	20170424	UniProt		
UniProtKB	Q7Z7B8	DEFB128	located_in	GO:0005576	GO_REF:0000002	IEA	InterPro:IPR025933	C	Beta-defensin 128	DEFB128|DEFB28	protein	taxon:9606	20260727	InterPro		
UniProtKB	Q7Z7B8	DEFB128	located_in	GO:0005576	GO_REF:0000044	IEA	UniProtKB-SubCell:SL-0243	C	Beta-defensin 128	DEFB128|DEFB28	protein	taxon:9606	20260727	UniProt		
UniProtKB	Q7Z7C7	STRA8	enables	GO:0005515	PMID:32296183	IPI	UniProtKB:P78358	F	Stimulated by retinoic acid gene 8 protein homolog	STRA8	protein	taxon:9606	20260725	IntAct		
UniProtKB	Q7Z7C7	STRA8	enables	GO:0005515	PMID:32296183	IPI	UniProtKB:P78424	F	Stimulated by retinoic acid gene 8 protein homolog	STRA8	protein	taxon:9606	20260725	IntAct		
UniProtKB	Q7Z7C7	STRA8	enables	GO:0005515	PMID:32296183	IPI	UniProtKB:Q14140	F	Stimulated by retinoic acid gene 8 protein homolog	STRA8	protein	taxon:9606	20260725	IntAct		
UniProtKB	Q7Z7C7	STRA8	enables	GO:0005515	PMID:32296183	IPI	UniProtKB:Q6FHY5	F	Stimulated by retinoic acid gene 8 protein homolog	STRA8	protein	taxon:9606	20260725	IntAct		
UniProtKB	Q7Z7C7	STRA8	enables	GO:0005515	PMID:32296183	IPI	UniProtKB:Q9GZU7	F	Stimulated by retinoic acid gene 8 protein homolog	STRA8	protein	taxon:9606	20260725	IntAct		
UniProtKB	Q7Z7C7	STRA8	enables	GO:0005515	PMID:32296183	IPI	UniProtKB:Q9H0C1	F	Stimulated by retinoic acid gene 8 protein homolog	STRA8	protein	taxon:9606	20260725	IntAct		
UniProtKB	Q7Z7C7	STRA8	enables	GO:0005515	PMID:32296183	IPI	UniProtKB:Q9UBB9	F	Stimulated by retinoic acid gene 8 protein homolog	STRA8	protein	taxon:9606	20260725	IntAct		
UniProtKB	Q7Z7C7	STRA8	enables	GO:0005515	PMID:32296183	IPI	UniProtKB:X5D778	F	Stimulated by retinoic acid gene 8 protein homolog	STRA8	protein	taxon:9606	20260725	IntAct		
UniProtKB	Q7Z7C7	STRA8	enables	GO:0046983	GO_REF:0000002	IEA	InterPro:IPR036638	F	Stimulated by retinoic acid gene 8 protein homolog	STRA8	protein	taxon:9606	20260727	InterPro		
UniProtKB	Q7Z7C7	STRA8	involved_in	GO:0006357	GO_REF:0000024	ISS	UniProtKB:P70278	P	Stimulated by retinoic acid gene 8 protein homolog	STRA8	protein	taxon:9606	20200716	UniProt		
UniProtKB	Q7Z7C7	STRA8	involved_in	GO:0007283	GO_REF:0000024	ISS	UniProtKB:P70278	P	Stimulated by retinoic acid gene 8 protein homolog	STRA8	protein	taxon:9606	20200716	UniProt		
UniProtKB	Q7Z7C7	STRA8	involved_in	GO:0007283	GO_REF:0000033	IBA	MGI:MGI:107917|PANTHER:PTN002859589	P	Stimulated by retinoic acid gene 8 protein homolog	STRA8	protein	taxon:9606	20210211	GO_Central		
UniProtKB	Q7Z7C7	STRA8	involved_in	GO:0048477	GO_REF:0000024	ISS	UniProtKB:P70278	P	Stimulated by retinoic acid gene 8 protein homolog	STRA8	protein	taxon:9606	20200716	UniProt		
UniProtKB	Q7Z7C7	STRA8	involved_in	GO:0048477	GO_REF:0000033	IBA	MGI:MGI:107917|PANTHER:PTN002859589	P	Stimulated by retinoic acid gene 8 protein homolog	STRA8	protein	taxon:9606	20210211	GO_Central		
UniProtKB	Q7Z7C7	STRA8	involved_in	GO:0051321	GO_REF:0000002	IEA	InterPro:IPR033537	P	Stimulated by retinoic acid gene 8 protein homolog	STRA8	protein	taxon:9606	20260727	InterPro		
UniProtKB	Q7Z7C7	STRA8	involved_in	GO:0051321	GO_REF:0000024	ISS	UniProtKB:P70278	P	Stimulated by retinoic acid gene 8 protein homolog	STRA8	protein	taxon:9606	20200716	UniProt		
UniProtKB	Q7Z7C7	STRA8	involved_in	GO:0051321	GO_REF:0000033	IBA	MGI:MGI:107917|PANTHER:PTN002859589	P	Stimulated by retinoic acid gene 8 protein homolog	STRA8	protein	taxon:9606	20210211	GO_Central		
UniProtKB	Q7Z7C7	STRA8	involved_in	GO:0071300	GO_REF:0000002	IEA	InterPro:IPR033537	P	Stimulated by retinoic acid gene 8 protein homolog	STRA8	protein	taxon:9606	20260727	InterPro		
UniProtKB	Q7Z7C7	STRA8	involved_in	GO:0071300	GO_REF:0000024	ISS	UniProtKB:P70278	P	Stimulated by retinoic acid gene 8 protein homolog	STRA8	protein	taxon:9606	20200716	UniProt		
UniProtKB	Q7Z7C7	STRA8	involved_in	GO:0090427	GO_REF:0000024	ISS	UniProtKB:P70278	P	Stimulated by retinoic acid gene 8 protein homolog	STRA8	protein	taxon:9606	20200716	UniProt		
UniProtKB	Q7Z7C7	STRA8	involved_in	GO:0090427	GO_REF:0000033	IBA	MGI:MGI:107917|PANTHER:PTN002859589	P	Stimulated by retinoic acid gene 8 protein homolog	STRA8	protein	taxon:9606	20210211	GO_Central		
UniProtKB	Q7Z7C7	STRA8	is_active_in	GO:0005634	GO_REF:0000033	IBA	MGI:MGI:107917|PANTHER:PTN002859589|UniProtKB:Q7Z7C7	C	Stimulated by retinoic acid gene 8 protein homolog	STRA8	protein	taxon:9606	20250904	GO_Central		
UniProtKB	Q7Z7C7	STRA8	located_in	GO:0005634	GO_REF:0000024	ISS	UniProtKB:P70278	C	Stimulated by retinoic acid gene 8 protein homolog	STRA8	protein	taxon:9606	20200716	UniProt		
UniProtKB	Q7Z7C7	STRA8	located_in	GO:0005634	GO_REF:0000024	ISS	UniProtKB:P70278	C	Stimulated by retinoic acid gene 8 protein homolog	STRA8	protein	taxon:9606	20200728	UniProt		
UniProtKB	Q7Z7C7	STRA8	located_in	GO:0005634	GO_REF:0000044	IEA	UniProtKB-SubCell:SL-0191	C	Stimulated by retinoic acid gene 8 protein homolog	STRA8	protein	taxon:9606	20260727	UniProt		
UniProtKB	Q7Z7C7	STRA8	located_in	GO:0005634	PMID:22899867	IDA		C	Stimulated by retinoic acid gene 8 protein homolog	STRA8	protein	taxon:9606	20140620	UniProt	part_of(UBERON:0000473)	
UniProtKB	Q7Z7C7	STRA8	located_in	GO:0005737	GO_REF:0000024	ISS	UniProtKB:P70278	C	Stimulated by retinoic acid gene 8 protein homolog	STRA8	protein	taxon:9606	20200716	UniProt		
UniProtKB	Q7Z7C7	STRA8	located_in	GO:0005737	GO_REF:0000024	ISS	UniProtKB:P70278	C	Stimulated by retinoic acid gene 8 protein homolog	STRA8	protein	taxon:9606	20200728	UniProt		
UniProtKB	Q7Z7C7	STRA8	located_in	GO:0005737	GO_REF:0000044	IEA	UniProtKB-SubCell:SL-0086	C	Stimulated by retinoic acid gene 8 protein homolog	STRA8	protein	taxon:9606	20260727	UniProt		
UniProtKB	Q7Z7C8	TAF8	acts_upstream_of_or_within	GO:0001112	PMID:14580349	IDA		P	Transcription initiation factor TFIID subunit 8	TAF8|TAFII43|TBN	protein	taxon:9606	20200604	MGI		
UniProtKB	Q7Z7C8	TAF8	acts_upstream_of_or_within	GO:0045598	PMID:14580349	IDA		P	Transcription initiation factor TFIID subunit 8	TAF8|TAFII43|TBN	protein	taxon:9606	20060112	MGI		
UniProtKB	Q7Z7C8	TAF8	enables	GO:0005515	PMID:15870280	IPI	UniProtKB:P52292	F	Transcription initiation factor TFIID subunit 8	TAF8|TAFII43|TBN	protein	taxon:9606	20061114	HGNC-UCL		
UniProtKB	Q7Z7C8	TAF8	enables	GO:0005515	PMID:15870280	IPI	UniProtKB:Q12962	F	Transcription initiation factor TFIID subunit 8	TAF8|TAFII43|TBN	protein	taxon:9606	20131013	HGNC		
UniProtKB	Q7Z7C8	TAF8	enables	GO:0005515	PMID:15870280	IPI	UniProtKB:Q14974	F	Transcription initiation factor TFIID subunit 8	TAF8|TAFII43|TBN	protein	taxon:9606	20061114	HGNC-UCL		
UniProtKB	Q7Z7C8	TAF8	enables	GO:0005515	PMID:24705354	IPI	UniProtKB:Q8IUH5	F	Transcription initiation factor TFIID subunit 8	TAF8|TAFII43|TBN	protein	taxon:9606	20260725	IntAct		
UniProtKB	Q7Z7C8	TAF8	enables	GO:0005515	PMID:33961781	IPI	UniProtKB:Q8IUH5	F	Transcription initiation factor TFIID subunit 8	TAF8|TAFII43|TBN	protein	taxon:9606	20260725	IntAct		
UniProtKB	Q7Z7C8	TAF8	enables	GO:0005515	PMID:40205054	IPI	UniProtKB:Q8IUH5	F	Transcription initiation factor TFIID subunit 8	TAF8|TAFII43|TBN	protein	taxon:9606	20260725	IntAct		
UniProtKB	Q7Z7C8	TAF8	enables	GO:0016251	PMID:29111974	IC	GO:0005669	F	Transcription initiation factor TFIID subunit 8	TAF8|TAFII43|TBN	protein	taxon:9606	20200519	ARUK-UCL		
UniProtKB	Q7Z7C8	TAF8	enables	GO:0046982	GO_REF:0000002	IEA	InterPro:IPR009072	F	Transcription initiation factor TFIID subunit 8	TAF8|TAFII43|TBN	protein	taxon:9606	20260727	InterPro		
UniProtKB	Q7Z7C8	TAF8	involved_in	GO:0006367	GO_REF:0000033	IBA	FB:FBgn0022724|PANTHER:PTN005306455|UniProtKB:Q7Z7C8	P	Transcription initiation factor TFIID subunit 8	TAF8|TAFII43|TBN	protein	taxon:9606	20211218	GO_Central		
UniProtKB	Q7Z7C8	TAF8	involved_in	GO:0042789	PMID:17884155	IDA		P	Transcription initiation factor TFIID subunit 8	TAF8|TAFII43|TBN	protein	taxon:9606	20251230	ComplexPortal		
UniProtKB	Q7Z7C8	TAF8	involved_in	GO:0051123	PMID:27007846	IPI		P	Transcription initiation factor TFIID subunit 8	TAF8|TAFII43|TBN	protein	taxon:9606	20251230	ComplexPortal		
UniProtKB	Q7Z7C8	TAF8	involved_in	GO:0051457	PMID:15870280	IDA		P	Transcription initiation factor TFIID subunit 8	TAF8|TAFII43|TBN	protein	taxon:9606	20061114	HGNC-UCL		
UniProtKB	Q7Z7C8	TAF8	involved_in	GO:0060261	PMID:17884155	IDA		P	Transcription initiation factor TFIID subunit 8	TAF8|TAFII43|TBN	protein	taxon:9606	20251230	ComplexPortal		
UniProtKB	Q7Z7C8	TAF8	located_in	GO:0005634	GO_REF:0000044	IEA	UniProtKB-SubCell:SL-0191	C	Transcription initiation factor TFIID subunit 8	TAF8|TAFII43|TBN	protein	taxon:9606	20260727	UniProt		
UniProtKB	Q7Z7C8	TAF8	located_in	GO:0005634	GO_REF:0000117	IEA	ARBA:ARBA00026330	C	Transcription initiation factor TFIID subunit 8	TAF8|TAFII43|TBN	protein	taxon:9606	20260727	UniProt		
UniProtKB	Q7Z7C8	TAF8	located_in	GO:0005634	PMID:14580349	EXP		C	Transcription initiation factor TFIID subunit 8	TAF8|TAFII43|TBN	protein	taxon:9606	20251027	UniProt		
UniProtKB	Q7Z7C8	TAF8	located_in	GO:0005634	PMID:15870280	IDA		C	Transcription initiation factor TFIID subunit 8	TAF8|TAFII43|TBN	protein	taxon:9606	20061114	HGNC-UCL		
UniProtKB	Q7Z7C8	TAF8	located_in	GO:0005634	PMID:23332750	EXP		C	Transcription initiation factor TFIID subunit 8	TAF8|TAFII43|TBN	protein	taxon:9606	20251230	ComplexPortal		
UniProtKB	Q7Z7C8	TAF8	located_in	GO:0005634	PMID:35759269	EXP		C	Transcription initiation factor TFIID subunit 8	TAF8|TAFII43|TBN	protein	taxon:9606	20251027	UniProt		
UniProtKB	Q7Z7C8	TAF8	located_in	GO:0005654	GO_REF:0000052	IDA		C	Transcription initiation factor TFIID subunit 8	TAF8|TAFII43|TBN	protein	taxon:9606	20251115	HPA		
UniProtKB	Q7Z7C8	TAF8	located_in	GO:0005654	Reactome:R-HSA-109636	TAS		C	Transcription initiation factor TFIID subunit 8	TAF8|TAFII43|TBN	protein	taxon:9606	20130802	Reactome		
UniProtKB	Q7Z7C8	TAF8	located_in	GO:0005654	Reactome:R-HSA-109637	TAS		C	Transcription initiation factor TFIID subunit 8	TAF8|TAFII43|TBN	protein	taxon:9606	20130802	Reactome		
UniProtKB	Q7Z7C8	TAF8	located_in	GO:0005654	Reactome:R-HSA-109638	TAS		C	Transcription initiation factor TFIID subunit 8	TAF8|TAFII43|TBN	protein	taxon:9606	20130802	Reactome		
UniProtKB	Q7Z7C8	TAF8	located_in	GO:0005654	Reactome:R-HSA-109639	TAS		C	Transcription initiation factor TFIID subunit 8	TAF8|TAFII43|TBN	protein	taxon:9606	20130802	Reactome		
UniProtKB	Q7Z7C8	TAF8	located_in	GO:0005654	Reactome:R-HSA-6805399	TAS		C	Transcription initiation factor TFIID subunit 8	TAF8|TAFII43|TBN	protein	taxon:9606	20130802	Reactome		
UniProtKB	Q7Z7C8	TAF8	located_in	GO:0005654	Reactome:R-HSA-6810233	TAS		C	Transcription initiation factor TFIID subunit 8	TAF8|TAFII43|TBN	protein	taxon:9606	20130802	Reactome		
UniProtKB	Q7Z7C8	TAF8	located_in	GO:0005654	Reactome:R-HSA-6810234	TAS		C	Transcription initiation factor TFIID subunit 8	TAF8|TAFII43|TBN	protein	taxon:9606	20130802	Reactome		
UniProtKB	Q7Z7C8	TAF8	located_in	GO:0005654	Reactome:R-HSA-6810235	TAS		C	Transcription initiation factor TFIID subunit 8	TAF8|TAFII43|TBN	protein	taxon:9606	20130802	Reactome		
UniProtKB	Q7Z7C8	TAF8	located_in	GO:0005654	Reactome:R-HSA-6810238	TAS		C	Transcription initiation factor TFIID subunit 8	TAF8|TAFII43|TBN	protein	taxon:9606	20130802	Reactome		
UniProtKB	Q7Z7C8	TAF8	located_in	GO:0005654	Reactome:R-HSA-6814549	TAS		C	Transcription initiation factor TFIID subunit 8	TAF8|TAFII43|TBN	protein	taxon:9606	20130802	Reactome		
UniProtKB	Q7Z7C8	TAF8	located_in	GO:0005654	Reactome:R-HSA-6814555	TAS		C	Transcription initiation factor TFIID subunit 8	TAF8|TAFII43|TBN	protein	taxon:9606	20130802	Reactome		
UniProtKB	Q7Z7C8	TAF8	located_in	GO:0005654	Reactome:R-HSA-6814559	TAS		C	Transcription initiation factor TFIID subunit 8	TAF8|TAFII43|TBN	protein	taxon:9606	20130802	Reactome		
UniProtKB	Q7Z7C8	TAF8	located_in	GO:0005654	Reactome:R-HSA-6814885	TAS		C	Transcription initiation factor TFIID subunit 8	TAF8|TAFII43|TBN	protein	taxon:9606	20130802	Reactome		
UniProtKB	Q7Z7C8	TAF8	located_in	GO:0005654	Reactome:R-HSA-73946	TAS		C	Transcription initiation factor TFIID subunit 8	TAF8|TAFII43|TBN	protein	taxon:9606	20130802	Reactome		
UniProtKB	Q7Z7C8	TAF8	located_in	GO:0005654	Reactome:R-HSA-75095	TAS		C	Transcription initiation factor TFIID subunit 8	TAF8|TAFII43|TBN	protein	taxon:9606	20130802	Reactome		
UniProtKB	Q7Z7C8	TAF8	located_in	GO:0005654	Reactome:R-HSA-75850	TAS		C	Transcription initiation factor TFIID subunit 8	TAF8|TAFII43|TBN	protein	taxon:9606	20130802	Reactome		
UniProtKB	Q7Z7C8	TAF8	located_in	GO:0005654	Reactome:R-HSA-75856	TAS		C	Transcription initiation factor TFIID subunit 8	TAF8|TAFII43|TBN	protein	taxon:9606	20130802	Reactome		
UniProtKB	Q7Z7C8	TAF8	located_in	GO:0005654	Reactome:R-HSA-75861	TAS		C	Transcription initiation factor TFIID subunit 8	TAF8|TAFII43|TBN	protein	taxon:9606	20130802	Reactome		
UniProtKB	Q7Z7C8	TAF8	located_in	GO:0005654	Reactome:R-HSA-75862	TAS		C	Transcription initiation factor TFIID subunit 8	TAF8|TAFII43|TBN	protein	taxon:9606	20130802	Reactome		
UniProtKB	Q7Z7C8	TAF8	located_in	GO:0005654	Reactome:R-HSA-75864	TAS		C	Transcription initiation factor TFIID subunit 8	TAF8|TAFII43|TBN	protein	taxon:9606	20130802	Reactome		
UniProtKB	Q7Z7C8	TAF8	located_in	GO:0005654	Reactome:R-HSA-75866	TAS		C	Transcription initiation factor TFIID subunit 8	TAF8|TAFII43|TBN	protein	taxon:9606	20130802	Reactome		
UniProtKB	Q7Z7C8	TAF8	located_in	GO:0005654	Reactome:R-HSA-75869	TAS		C	Transcription initiation factor TFIID subunit 8	TAF8|TAFII43|TBN	protein	taxon:9606	20130802	Reactome		
UniProtKB	Q7Z7C8	TAF8	located_in	GO:0005654	Reactome:R-HSA-75873	TAS		C	Transcription initiation factor TFIID subunit 8	TAF8|TAFII43|TBN	protein	taxon:9606	20130802	Reactome		
UniProtKB	Q7Z7C8	TAF8	located_in	GO:0005654	Reactome:R-HSA-75949	TAS		C	Transcription initiation factor TFIID subunit 8	TAF8|TAFII43|TBN	protein	taxon:9606	20130802	Reactome		
UniProtKB	Q7Z7C8	TAF8	located_in	GO:0005654	Reactome:R-HSA-9613494	TAS		C	Transcription initiation factor TFIID subunit 8	TAF8|TAFII43|TBN	protein	taxon:9606	20130802	Reactome		
UniProtKB	Q7Z7C8	TAF8	located_in	GO:0005654	Reactome:R-HSA-9613497	TAS		C	Transcription initiation factor TFIID subunit 8	TAF8|TAFII43|TBN	protein	taxon:9606	20130802	Reactome		
UniProtKB	Q7Z7C8	TAF8	located_in	GO:0005737	GO_REF:0000044	IEA	UniProtKB-SubCell:SL-0086	C	Transcription initiation factor TFIID subunit 8	TAF8|TAFII43|TBN	protein	taxon:9606	20260727	UniProt		
UniProtKB	Q7Z7C8	TAF8	located_in	GO:0005737	GO_REF:0000117	IEA	ARBA:ARBA00026971	C	Transcription initiation factor TFIID subunit 8	TAF8|TAFII43|TBN	protein	taxon:9606	20260727	UniProt		
UniProtKB	Q7Z7C8	TAF8	located_in	GO:0005737	PMID:35759269	EXP		C	Transcription initiation factor TFIID subunit 8	TAF8|TAFII43|TBN	protein	taxon:9606	20251027	UniProt		
UniProtKB	Q7Z7C8	TAF8	located_in	GO:0048471	PMID:15870280	IDA		C	Transcription initiation factor TFIID subunit 8	TAF8|TAFII43|TBN	protein	taxon:9606	20061114	HGNC-UCL		
UniProtKB	Q7Z7C8	TAF8	part_of	GO:0005669	GO_REF:0000002	IEA	InterPro:IPR037818	C	Transcription initiation factor TFIID subunit 8	TAF8|TAFII43|TBN	protein	taxon:9606	20260727	InterPro		
UniProtKB	Q7Z7C8	TAF8	part_of	GO:0005669	GO_REF:0000033	IBA	FB:FBgn0022724|PANTHER:PTN005306455|UniProtKB:Q7Z7C8	C	Transcription initiation factor TFIID subunit 8	TAF8|TAFII43|TBN	protein	taxon:9606	20200604	GO_Central		
UniProtKB	Q7Z7C8	TAF8	part_of	GO:0005669	PMID:14580349	IDA		C	Transcription initiation factor TFIID subunit 8	TAF8|TAFII43|TBN	protein	taxon:9606	20060112	MGI		
UniProtKB	Q7Z7C8	TAF8	part_of	GO:0005669	PMID:23332750	IPI		C	Transcription initiation factor TFIID subunit 8	TAF8|TAFII43|TBN	protein	taxon:9606	20251230	ComplexPortal		
UniProtKB	Q7Z7C8	TAF8	part_of	GO:0005669	PMID:27007846	IDA		C	Transcription initiation factor TFIID subunit 8	TAF8|TAFII43|TBN	protein	taxon:9606	20161012	UniProt		
UniProtKB	Q7Z7C8	TAF8	part_of	GO:0005669	PMID:29111974	IDA		C	Transcription initiation factor TFIID subunit 8	TAF8|TAFII43|TBN	protein	taxon:9606	20200519	ARUK-UCL		
UniProtKB	Q7Z7D3	VTCN1	enables	GO:0005102	GO_REF:0000033	IBA	MGI:MGI:1859549|MGI:MGI:2183926|MGI:MGI:3039619|MGI:MGI:3649629|PANTHER:PTN008605761	F	V-set domain-containing T-cell activation inhibitor 1	VTCN1|B7H4|UNQ659/PRO1291	protein	taxon:9606	20260529	GO_Central		
UniProtKB	Q7Z7D3	VTCN1	enables	GO:0005102	GO_REF:0000107	IEA	UniProtKB:Q7TSP5|ensembl:ENSMUSP00000057721	F	V-set domain-containing T-cell activation inhibitor 1	VTCN1|B7H4|UNQ659/PRO1291	protein	taxon:9606	20260724	Ensembl		
UniProtKB	Q7Z7D3	VTCN1	enables	GO:0005515	PMID:28514442	IPI	UniProtKB:P61601	F	V-set domain-containing T-cell activation inhibitor 1	VTCN1|B7H4|UNQ659/PRO1291	protein	taxon:9606	20260725	IntAct		
UniProtKB	Q7Z7D3	VTCN1	enables	GO:0005515	PMID:33961781	IPI	UniProtKB:P61601	F	V-set domain-containing T-cell activation inhibitor 1	VTCN1|B7H4|UNQ659/PRO1291	protein	taxon:9606	20260725	IntAct		
UniProtKB	Q7Z7D3	VTCN1	involved_in	GO:0001817	GO_REF:0000033	IBA	MGI:MGI:1354701|MGI:MGI:1859549|MGI:MGI:2183926|MGI:MGI:3039619|MGI:MGI:3606486|PANTHER:PTN008605761|UniProtKB:O00481|UniProtKB:P78410|UniProtKB:Q5ZPR3|UniProtKB:Q9UM44	P	V-set domain-containing T-cell activation inhibitor 1	VTCN1|B7H4|UNQ659/PRO1291	protein	taxon:9606	20241120	GO_Central		
UniProtKB	Q7Z7D3	VTCN1	involved_in	GO:0042129	GO_REF:0000117	IEA	ARBA:ARBA00085953	P	V-set domain-containing T-cell activation inhibitor 1	VTCN1|B7H4|UNQ659/PRO1291	protein	taxon:9606	20260727	UniProt		
UniProtKB	Q7Z7D3	VTCN1	involved_in	GO:0042130	PMID:16606666	IMP		P	V-set domain-containing T-cell activation inhibitor 1	VTCN1|B7H4|UNQ659/PRO1291	protein	taxon:9606	20170901	UniProt		
UniProtKB	Q7Z7D3	VTCN1	involved_in	GO:0043066	PMID:15878339	IMP		P	V-set domain-containing T-cell activation inhibitor 1	VTCN1|B7H4|UNQ659/PRO1291	protein	taxon:9606	20170901	UniProt		
UniProtKB	Q7Z7D3	VTCN1	involved_in	GO:0050852	GO_REF:0000033	IBA	PANTHER:PTN008605761|UniProtKB:O00481	P	V-set domain-containing T-cell activation inhibitor 1	VTCN1|B7H4|UNQ659/PRO1291	protein	taxon:9606	20170828	GO_Central		
UniProtKB	Q7Z7D3	VTCN1	involved_in	GO:0050868	GO_REF:0000117	IEA	ARBA:ARBA00091719	P	V-set domain-containing T-cell activation inhibitor 1	VTCN1|B7H4|UNQ659/PRO1291	protein	taxon:9606	20260727	UniProt		
UniProtKB	Q7Z7D3	VTCN1	involved_in	GO:0050868	PMID:16606666	IMP		P	V-set domain-containing T-cell activation inhibitor 1	VTCN1|B7H4|UNQ659/PRO1291	protein	taxon:9606	20170901	UniProt		
UniProtKB	Q7Z7D3	VTCN1	is_active_in	GO:0009897	GO_REF:0000033	IBA	MGI:MGI:1354701|MGI:MGI:2183926|MGI:MGI:3039619|PANTHER:PTN008605761|UniProtKB:Q7Z7D3	C	V-set domain-containing T-cell activation inhibitor 1	VTCN1|B7H4|UNQ659/PRO1291	protein	taxon:9606	20260529	GO_Central		
UniProtKB	Q7Z7D3	VTCN1	located_in	GO:0005886	GO_REF:0000044	IEA	UniProtKB-SubCell:SL-0039	C	V-set domain-containing T-cell activation inhibitor 1	VTCN1|B7H4|UNQ659/PRO1291	protein	taxon:9606	20260727	UniProt		
UniProtKB	Q7Z7D3	VTCN1	located_in	GO:0009897	GO_REF:0000107	IEA	UniProtKB:Q7TSP5|ensembl:ENSMUSP00000057721	C	V-set domain-containing T-cell activation inhibitor 1	VTCN1|B7H4|UNQ659/PRO1291	protein	taxon:9606	20260724	Ensembl		
UniProtKB	Q7Z7D3	VTCN1	located_in	GO:0009897	GO_REF:0000117	IEA	ARBA:ARBA00043397	C	V-set domain-containing T-cell activation inhibitor 1	VTCN1|B7H4|UNQ659/PRO1291	protein	taxon:9606	20260727	UniProt		
UniProtKB	Q7Z7D3	VTCN1	located_in	GO:0009897	PMID:16606666	IDA		C	V-set domain-containing T-cell activation inhibitor 1	VTCN1|B7H4|UNQ659/PRO1291	protein	taxon:9606	20170901	UniProt		
UniProtKB	Q7Z7E8	UBE2Q1	enables	GO:0004842	GO_REF:0000117	IEA	ARBA:ARBA00026878	F	Ubiquitin-conjugating enzyme E2 Q1	UBE2Q1|NICE5|UBE2Q|PRO3094	protein	taxon:9606	20260727	UniProt		
UniProtKB	Q7Z7E8	UBE2Q1	enables	GO:0005515	PMID:16275660	IPI	UniProtKB:Q9UNE7	F	Ubiquitin-conjugating enzyme E2 Q1	UBE2Q1|NICE5|UBE2Q|PRO3094	protein	taxon:9606	20260725	IntAct		
UniProtKB	Q7Z7E8	UBE2Q1	enables	GO:0005515	PMID:34944446	IPI	UniProtKB:Q5ZSJ1	F	Ubiquitin-conjugating enzyme E2 Q1	UBE2Q1|NICE5|UBE2Q|PRO3094	protein	taxon:9606	20240924	UniProt		
UniProtKB	Q7Z7E8	UBE2Q1	enables	GO:0005515	PMID:34944446	IPI	UniProtKB:Q5ZSJ1	F	Ubiquitin-conjugating enzyme E2 Q1	UBE2Q1|NICE5|UBE2Q|PRO3094	protein	taxon:9606	20260725	IntAct		
UniProtKB	Q7Z7E8	UBE2Q1	enables	GO:0061631	GO_REF:0000003	IEA	EC:2.3.2.23	F	Ubiquitin-conjugating enzyme E2 Q1	UBE2Q1|NICE5|UBE2Q|PRO3094	protein	taxon:9606	20260727	UniProt		
UniProtKB	Q7Z7E8	UBE2Q1	enables	GO:0061631	GO_REF:0000033	IBA	AGI_LocusCode:AT5G25760|FB:FBgn0000173|FB:FBgn0011217|FB:FBgn0026316|FB:FBgn0030863|FB:FBgn0264848|MGI:MGI:104632|MGI:MGI:107411|MGI:MGI:107412|MGI:MGI:109240|MGI:MGI:1914049|MGI:MGI:1917343|MGI:MGI:2384911|MGI:MGI:2388672|PANTHER:PTN002514495|PomBase:SPAC11E3.04c|PomBase:SPBC119.02|PomBase:SPCC1259.15c|PomBase:SPCC338.05c|SGD:S000000286|SGD:S000000738|SGD:S000002499|SGD:S000003365|UniProtKB:A1L167|UniProtKB:O00762|UniProtKB:P51668|UniProtKB:P51965|UniProtKB:P61077|UniProtKB:P61085|UniProtKB:P61088|UniProtKB:P62256|UniProtKB:P62837|UniProtKB:P68036|UniProtKB:Q16763|UniProtKB:Q8N2K1|UniProtKB:Q969T4|UniProtKB:Q96B02|UniProtKB:Q96LR5|UniProtKB:Q9NPD8|UniProtKB:Q9Y2X8|UniProtKB:Q9Y385|WB:WBGene00002344|WB:WBGene00006708|WB:WBGene00006713	F	Ubiquitin-conjugating enzyme E2 Q1	UBE2Q1|NICE5|UBE2Q|PRO3094	protein	taxon:9606	20260529	GO_Central		
UniProtKB	Q7Z7E8	UBE2Q1	enables	GO:0061631	GO_REF:0000107	IEA	UniProtKB:Q7TSS2|ensembl:ENSMUSP00000037939	F	Ubiquitin-conjugating enzyme E2 Q1	UBE2Q1|NICE5|UBE2Q|PRO3094	protein	taxon:9606	20260724	Ensembl		
UniProtKB	Q7Z7E8	UBE2Q1	involved_in	GO:0000209	GO_REF:0000033	IBA	FB:FBgn0000173|FB:FBgn0011217|FB:FBgn0026316|FB:FBgn0035601|MGI:MGI:1934835|MGI:MGI:2384911|PANTHER:PTN002514495|SGD:S000000286|SGD:S000000902|SGD:S000002466|SGD:S000002499|SGD:S000003055|UniProtKB:O00762|UniProtKB:P51668|UniProtKB:P51965|UniProtKB:P61077|UniProtKB:P61086|UniProtKB:P61088|UniProtKB:P62256|UniProtKB:P62837|UniProtKB:P68036|UniProtKB:Q13404|UniProtKB:Q16763|UniProtKB:Q8N2K1|UniProtKB:Q8WVN8|UniProtKB:Q969T4|UniProtKB:Q96B02|UniProtKB:Q96LR5|UniProtKB:Q9NPD8|UniProtKB:Q9Y2X8|ZFIN:ZDB-GENE-040426-2873|ZFIN:ZDB-GENE-040426-2919	P	Ubiquitin-conjugating enzyme E2 Q1	UBE2Q1|NICE5|UBE2Q|PRO3094	protein	taxon:9606	20260529	GO_Central		
UniProtKB	Q7Z7E8	UBE2Q1	involved_in	GO:0016567	GO_REF:0000041	IEA	UniPathway:UPA00143	P	Ubiquitin-conjugating enzyme E2 Q1	UBE2Q1|NICE5|UBE2Q|PRO3094	protein	taxon:9606	20260227	UniProt		
UniProtKB	Q7Z7E8	UBE2Q1	located_in	GO:0005634	GO_REF:0000024	ISS	UniProtKB:Q7TSS2	C	Ubiquitin-conjugating enzyme E2 Q1	UBE2Q1|NICE5|UBE2Q|PRO3094	protein	taxon:9606	20250130	UniProt		
UniProtKB	Q7Z7E8	UBE2Q1	located_in	GO:0005634	GO_REF:0000044	IEA	UniProtKB-SubCell:SL-0191	C	Ubiquitin-conjugating enzyme E2 Q1	UBE2Q1|NICE5|UBE2Q|PRO3094	protein	taxon:9606	20260727	UniProt		
UniProtKB	Q7Z7E8	UBE2Q1	located_in	GO:0005829	GO_REF:0000044	IEA	UniProtKB-SubCell:SL-0091	C	Ubiquitin-conjugating enzyme E2 Q1	UBE2Q1|NICE5|UBE2Q|PRO3094	protein	taxon:9606	20260727	UniProt		
UniProtKB	Q7Z7E8	UBE2Q1	located_in	GO:0030175	GO_REF:0000044	IEA	UniProtKB-SubCell:SL-0286	C	Ubiquitin-conjugating enzyme E2 Q1	UBE2Q1|NICE5|UBE2Q|PRO3094	protein	taxon:9606	20260727	UniProt		
UniProtKB	Q7Z7F0	KHDC4	colocalizes_with	GO:0005681	GO_REF:0000033	IBA	PANTHER:PTN000405392|UniProtKB:Q7Z7F0	C	KH homology domain-containing protein 4	KHDC4|BLOM7|KIAA0907|SNORA80EHG	protein	taxon:9606	20260219	GO_Central		
UniProtKB	Q7Z7F0	KHDC4	colocalizes_with	GO:0005681	PMID:19641227	IDA		C	KH homology domain-containing protein 4	KHDC4|BLOM7|KIAA0907|SNORA80EHG	protein	taxon:9606	20170726	UniProt		
UniProtKB	Q7Z7F0	KHDC4	colocalizes_with	GO:0005681	PMID:23144703	IDA		C	KH homology domain-containing protein 4	KHDC4|BLOM7|KIAA0907|SNORA80EHG	protein	taxon:9606	20170726	UniProt		
UniProtKB	Q7Z7F0	KHDC4	enables	GO:0003723	GO_REF:0000002	IEA	InterPro:IPR031121|InterPro:IPR036612|InterPro:IPR047889|InterPro:IPR047890	F	KH homology domain-containing protein 4	KHDC4|BLOM7|KIAA0907|SNORA80EHG	protein	taxon:9606	20260727	InterPro		
UniProtKB	Q7Z7F0	KHDC4	enables	GO:0003723	GO_REF:0000033	IBA	MGI:MGI:1921450|PANTHER:PTN000405392|UniProtKB:Q7Z7F0	F	KH homology domain-containing protein 4	KHDC4|BLOM7|KIAA0907|SNORA80EHG	protein	taxon:9606	20170228	GO_Central		
UniProtKB	Q7Z7F0	KHDC4	enables	GO:0003723	GO_REF:0000107	IEA	UniProtKB:Q3TCX3|ensembl:ENSMUSP00000029696	F	KH homology domain-containing protein 4	KHDC4|BLOM7|KIAA0907|SNORA80EHG	protein	taxon:9606	20260724	Ensembl		
UniProtKB	Q7Z7F0	KHDC4	enables	GO:0003723	GO_REF:0000117	IEA	ARBA:ARBA00028406	F	KH homology domain-containing protein 4	KHDC4|BLOM7|KIAA0907|SNORA80EHG	protein	taxon:9606	20260727	UniProt		
UniProtKB	Q7Z7F0	KHDC4	enables	GO:0003723	PMID:19641227	IDA		F	KH homology domain-containing protein 4	KHDC4|BLOM7|KIAA0907|SNORA80EHG	protein	taxon:9606	20170726	UniProt		
UniProtKB	Q7Z7F0	KHDC4	enables	GO:0003723	PMID:23144703	IDA		F	KH homology domain-containing protein 4	KHDC4|BLOM7|KIAA0907|SNORA80EHG	protein	taxon:9606	20170726	UniProt		
UniProtKB	Q7Z7F0	KHDC4	enables	GO:0005515	PMID:19641227	IPI	UniProtKB:Q9UMS4	F	KH homology domain-containing protein 4	KHDC4|BLOM7|KIAA0907|SNORA80EHG	protein	taxon:9606	20170726	UniProt		
UniProtKB	Q7Z7F0	KHDC4	enables	GO:0005515	PMID:25416956	IPI	UniProtKB:Q14498	F	KH homology domain-containing protein 4	KHDC4|BLOM7|KIAA0907|SNORA80EHG	protein	taxon:9606	20260725	IntAct		
UniProtKB	Q7Z7F0	KHDC4	enables	GO:0005515	PMID:25416956	IPI	UniProtKB:Q14498-3	F	KH homology domain-containing protein 4	KHDC4|BLOM7|KIAA0907|SNORA80EHG	protein	taxon:9606	20260725	IntAct		
UniProtKB	Q7Z7F0	KHDC4	enables	GO:0005515	PMID:25416956	IPI	UniProtKB:Q9UHX1	F	KH homology domain-containing protein 4	KHDC4|BLOM7|KIAA0907|SNORA80EHG	protein	taxon:9606	20260725	IntAct		
UniProtKB	Q7Z7F0	KHDC4	enables	GO:0005515	PMID:26420826	IPI	UniProtKB:Q15637	F	KH homology domain-containing protein 4	KHDC4|BLOM7|KIAA0907|SNORA80EHG	protein	taxon:9606	20260725	IntAct		
UniProtKB	Q7Z7F0	KHDC4	involved_in	GO:0006376	GO_REF:0000033	IBA	PANTHER:PTN000405392|UniProtKB:Q7Z7F0	P	KH homology domain-containing protein 4	KHDC4|BLOM7|KIAA0907|SNORA80EHG	protein	taxon:9606	20260219	GO_Central		
UniProtKB	Q7Z7F0	KHDC4	involved_in	GO:0006376	PMID:19641227	IDA		P	KH homology domain-containing protein 4	KHDC4|BLOM7|KIAA0907|SNORA80EHG	protein	taxon:9606	20170726	UniProt		
UniProtKB	Q7Z7F0	KHDC4	located_in	GO:0005634	GO_REF:0000002	IEA	InterPro:IPR031121	C	KH homology domain-containing protein 4	KHDC4|BLOM7|KIAA0907|SNORA80EHG	protein	taxon:9606	20260727	InterPro		
UniProtKB	Q7Z7F0	KHDC4	located_in	GO:0005634	GO_REF:0000044	IEA	UniProtKB-SubCell:SL-0191	C	KH homology domain-containing protein 4	KHDC4|BLOM7|KIAA0907|SNORA80EHG	protein	taxon:9606	20260727	UniProt		
UniProtKB	Q7Z7F0	KHDC4	located_in	GO:0005634	PMID:19641227	IDA		C	KH homology domain-containing protein 4	KHDC4|BLOM7|KIAA0907|SNORA80EHG	protein	taxon:9606	20170726	UniProt		
UniProtKB	Q7Z7F0	KHDC4	located_in	GO:0005634	PMID:23144703	IDA		C	KH homology domain-containing protein 4	KHDC4|BLOM7|KIAA0907|SNORA80EHG	protein	taxon:9606	20170726	UniProt		
UniProtKB	Q7Z7F0	KHDC4	located_in	GO:0005654	GO_REF:0000052	IDA		C	KH homology domain-containing protein 4	KHDC4|BLOM7|KIAA0907|SNORA80EHG	protein	taxon:9606	20251115	HPA		
UniProtKB	Q7Z7F0	KHDC4	located_in	GO:0005737	GO_REF:0000044	IEA	UniProtKB-SubCell:SL-0086	C	KH homology domain-containing protein 4	KHDC4|BLOM7|KIAA0907|SNORA80EHG	protein	taxon:9606	20260727	UniProt		
UniProtKB	Q7Z7F0	KHDC4	located_in	GO:0005737	PMID:19641227	IDA		C	KH homology domain-containing protein 4	KHDC4|BLOM7|KIAA0907|SNORA80EHG	protein	taxon:9606	20170726	UniProt		
UniProtKB	Q7Z7F0	KHDC4	located_in	GO:0005737	PMID:23144703	IDA		C	KH homology domain-containing protein 4	KHDC4|BLOM7|KIAA0907|SNORA80EHG	protein	taxon:9606	20170726	UniProt		
UniProtKB	Q7Z7F7	MRPL55	enables	GO:0003735	GO_REF:0000002	IEA	InterPro:IPR018615	F	Large ribosomal subunit protein mL55	MRPL55|UNQ5835/PRO19675	protein	taxon:9606	20260727	InterPro		
UniProtKB	Q7Z7F7	MRPL55	enables	GO:0003735	GO_REF:0000024	ISS	UniProtKB:P0C2B8	F	Large ribosomal subunit protein mL55	MRPL55|UNQ5835/PRO19675	protein	taxon:9606	20070220	UniProt		
UniProtKB	Q7Z7F7	MRPL55	enables	GO:0003735	GO_REF:0000033	IBA	PANTHER:PTN002147485|UniProtKB:P0C2B8	F	Large ribosomal subunit protein mL55	MRPL55|UNQ5835/PRO19675	protein	taxon:9606	20180223	GO_Central		
UniProtKB	Q7Z7F7	MRPL55	involved_in	GO:0006412	GO_REF:0000024	ISS	UniProtKB:P0C2B8	P	Large ribosomal subunit protein mL55	MRPL55|UNQ5835/PRO19675	protein	taxon:9606	20070220	UniProt		
UniProtKB	Q7Z7F7	MRPL55	involved_in	GO:0006412	GO_REF:0000033	IBA	PANTHER:PTN002147485|UniProtKB:P0C2B8	P	Large ribosomal subunit protein mL55	MRPL55|UNQ5835/PRO19675	protein	taxon:9606	20180223	GO_Central		
UniProtKB	Q7Z7F7	MRPL55	involved_in	GO:0032543	PMID:27023846	NAS		P	Large ribosomal subunit protein mL55	MRPL55|UNQ5835/PRO19675	protein	taxon:9606	20251229	ComplexPortal		
UniProtKB	Q7Z7F7	MRPL55	located_in	GO:0005739	GO_REF:0000044	IEA	UniProtKB-SubCell:SL-0173	C	Large ribosomal subunit protein mL55	MRPL55|UNQ5835/PRO19675	protein	taxon:9606	20260727	UniProt		
UniProtKB	Q7Z7F7	MRPL55	located_in	GO:0005739	PMID:25838379	EXP		C	Large ribosomal subunit protein mL55	MRPL55|UNQ5835/PRO19675	protein	taxon:9606	20240313	UniProt		
UniProtKB	Q7Z7F7	MRPL55	located_in	GO:0005739	PMID:28892042	IDA		C	Large ribosomal subunit protein mL55	MRPL55|UNQ5835/PRO19675	protein	taxon:9606	20180613	UniProt		
UniProtKB	Q7Z7F7	MRPL55	located_in	GO:0005739	PMID:34800366	HTP		C	Large ribosomal subunit protein mL55	MRPL55|UNQ5835/PRO19675	protein	taxon:9606	20240711	FlyBase		
UniProtKB	Q7Z7F7	MRPL55	located_in	GO:0005743	PMID:27023846	NAS		C	Large ribosomal subunit protein mL55	MRPL55|UNQ5835/PRO19675	protein	taxon:9606	20251229	ComplexPortal		
UniProtKB	Q7Z7F7	MRPL55	located_in	GO:0005743	Reactome:R-HSA-5419261	TAS		C	Large ribosomal subunit protein mL55	MRPL55|UNQ5835/PRO19675	protein	taxon:9606	20140927	Reactome		
UniProtKB	Q7Z7F7	MRPL55	located_in	GO:0005743	Reactome:R-HSA-5419264	TAS		C	Large ribosomal subunit protein mL55	MRPL55|UNQ5835/PRO19675	protein	taxon:9606	20140927	Reactome		
UniProtKB	Q7Z7F7	MRPL55	located_in	GO:0005743	Reactome:R-HSA-5419271	TAS		C	Large ribosomal subunit protein mL55	MRPL55|UNQ5835/PRO19675	protein	taxon:9606	20140927	Reactome		
UniProtKB	Q7Z7F7	MRPL55	located_in	GO:0005743	Reactome:R-HSA-5419273	TAS		C	Large ribosomal subunit protein mL55	MRPL55|UNQ5835/PRO19675	protein	taxon:9606	20140927	Reactome		
UniProtKB	Q7Z7F7	MRPL55	located_in	GO:0005743	Reactome:R-HSA-5419277	TAS		C	Large ribosomal subunit protein mL55	MRPL55|UNQ5835/PRO19675	protein	taxon:9606	20140927	Reactome		
UniProtKB	Q7Z7F7	MRPL55	located_in	GO:0005743	Reactome:R-HSA-5419281	TAS		C	Large ribosomal subunit protein mL55	MRPL55|UNQ5835/PRO19675	protein	taxon:9606	20140927	Reactome		
UniProtKB	Q7Z7F7	MRPL55	located_in	GO:0005743	Reactome:R-HSA-9937374	TAS		C	Large ribosomal subunit protein mL55	MRPL55|UNQ5835/PRO19675	protein	taxon:9606	20140927	Reactome		
UniProtKB	Q7Z7F7	MRPL55	located_in	GO:0005743	Reactome:R-HSA-9937394	TAS		C	Large ribosomal subunit protein mL55	MRPL55|UNQ5835/PRO19675	protein	taxon:9606	20140927	Reactome		
UniProtKB	Q7Z7F7	MRPL55	located_in	GO:0005743	Reactome:R-HSA-9937403	TAS		C	Large ribosomal subunit protein mL55	MRPL55|UNQ5835/PRO19675	protein	taxon:9606	20140927	Reactome		
UniProtKB	Q7Z7F7	MRPL55	located_in	GO:0005743	Reactome:R-HSA-9937412	TAS		C	Large ribosomal subunit protein mL55	MRPL55|UNQ5835/PRO19675	protein	taxon:9606	20140927	Reactome		
UniProtKB	Q7Z7F7	MRPL55	located_in	GO:0005743	Reactome:R-HSA-9937415	TAS		C	Large ribosomal subunit protein mL55	MRPL55|UNQ5835/PRO19675	protein	taxon:9606	20140927	Reactome		
UniProtKB	Q7Z7F7	MRPL55	located_in	GO:0005743	Reactome:R-HSA-9937719	TAS		C	Large ribosomal subunit protein mL55	MRPL55|UNQ5835/PRO19675	protein	taxon:9606	20140927	Reactome		
UniProtKB	Q7Z7F7	MRPL55	located_in	GO:0005743	Reactome:R-HSA-9937724	TAS		C	Large ribosomal subunit protein mL55	MRPL55|UNQ5835/PRO19675	protein	taxon:9606	20140927	Reactome		
UniProtKB	Q7Z7F7	MRPL55	part_of	GO:0005762	GO_REF:0000002	IEA	InterPro:IPR018615	C	Large ribosomal subunit protein mL55	MRPL55|UNQ5835/PRO19675	protein	taxon:9606	20260727	InterPro		
UniProtKB	Q7Z7F7	MRPL55	part_of	GO:0005762	GO_REF:0000024	ISS	UniProtKB:P0C2B8	C	Large ribosomal subunit protein mL55	MRPL55|UNQ5835/PRO19675	protein	taxon:9606	20070220	UniProt		
UniProtKB	Q7Z7F7	MRPL55	part_of	GO:0005762	GO_REF:0000033	IBA	PANTHER:PTN002147485|UniProtKB:P0C2B8|UniProtKB:Q7Z7F7	C	Large ribosomal subunit protein mL55	MRPL55|UNQ5835/PRO19675	protein	taxon:9606	20200809	GO_Central		
UniProtKB	Q7Z7F7	MRPL55	part_of	GO:0005762	PMID:25278503	NAS		C	Large ribosomal subunit protein mL55	MRPL55|UNQ5835/PRO19675	protein	taxon:9606	20251229	ComplexPortal		
UniProtKB	Q7Z7F7	MRPL55	part_of	GO:0005762	PMID:28892042	IDA		C	Large ribosomal subunit protein mL55	MRPL55|UNQ5835/PRO19675	protein	taxon:9606	20180613	UniProt		
UniProtKB	Q7Z7G0	ABI3BP	colocalizes_with	GO:0031012	PMID:20551380	HDA		C	Target of Nesh-SH3	ABI3BP|NESHBP|TARSH	protein	taxon:9606	20180313	BHF-UCL	part_of(UBERON:0001496)	
UniProtKB	Q7Z7G0	ABI3BP	enables	GO:0005201	PMID:20551380	RCA		F	Target of Nesh-SH3	ABI3BP|NESHBP|TARSH	protein	taxon:9606	20180529	BHF-UCL	occurs_in(UBERON:0001496)	
UniProtKB	Q7Z7G0	ABI3BP	enables	GO:0005201	PMID:27559042	RCA		F	Target of Nesh-SH3	ABI3BP|NESHBP|TARSH	protein	taxon:9606	20180606	BHF-UCL	occurs_in(UBERON:0006618),occurs_in(UBERON:0002302)	
UniProtKB	Q7Z7G0	ABI3BP	enables	GO:0005201	PMID:28675934	RCA		F	Target of Nesh-SH3	ABI3BP|NESHBP|TARSH	protein	taxon:9606	20180719	BHF-UCL	occurs_in(UBERON:0003688)	
UniProtKB	Q7Z7G0	ABI3BP	located_in	GO:0005576	GO_REF:0000044	IEA	UniProtKB-SubCell:SL-0243	C	Target of Nesh-SH3	ABI3BP|NESHBP|TARSH	protein	taxon:9606	20260727	UniProt		
UniProtKB	Q7Z7G0	ABI3BP	located_in	GO:0005576	PMID:20551380	HDA		C	Target of Nesh-SH3	ABI3BP|NESHBP|TARSH	protein	taxon:9606	20180313	BHF-UCL	part_of(UBERON:0001496)	
UniProtKB	Q7Z7G0	ABI3BP	located_in	GO:0005576	PMID:27068509	HDA		C	Target of Nesh-SH3	ABI3BP|NESHBP|TARSH	protein	taxon:9606	20180329	BHF-UCL	part_of(UBERON:0007318)	
UniProtKB	Q7Z7G0	ABI3BP	located_in	GO:0031012	PMID:27559042	HDA		C	Target of Nesh-SH3	ABI3BP|NESHBP|TARSH	protein	taxon:9606	20180329	BHF-UCL	part_of(UBERON:0006618),part_of(UBERON:0002302)	
UniProtKB	Q7Z7G0	ABI3BP	located_in	GO:0031012	PMID:28675934	HDA		C	Target of Nesh-SH3	ABI3BP|NESHBP|TARSH	protein	taxon:9606	20180719	BHF-UCL	part_of(UBERON:0003688)	
UniProtKB	Q7Z7G0	ABI3BP	located_in	GO:0140149	PMID:36399478	TAS		C	Target of Nesh-SH3	ABI3BP|NESHBP|TARSH	protein	taxon:9606	20260501	GO_Central		
UniProtKB	Q7Z7G1	CLNK	enables	GO:0005515	PMID:16273093	IPI	UniProtKB:P00533	F	Cytokine-dependent hematopoietic cell linker	CLNK|MIST	protein	taxon:9606	20260725	IntAct		
UniProtKB	Q7Z7G1	CLNK	enables	GO:0005515	PMID:16273093	IPI	UniProtKB:P04626	F	Cytokine-dependent hematopoietic cell linker	CLNK|MIST	protein	taxon:9606	20260725	IntAct		
UniProtKB	Q7Z7G1	CLNK	enables	GO:0005515	PMID:26009488	IPI	UniProtKB:Q14739	F	Cytokine-dependent hematopoietic cell linker	CLNK|MIST	protein	taxon:9606	20190722	UniProt		
UniProtKB	Q7Z7G1	CLNK	enables	GO:0005515	PMID:26009488	IPI	UniProtKB:Q9UKV8	F	Cytokine-dependent hematopoietic cell linker	CLNK|MIST	protein	taxon:9606	20190722	UniProt		
UniProtKB	Q7Z7G1	CLNK	enables	GO:0030674	GO_REF:0000033	IBA	PANTHER:PTN001019935|UniProtKB:Q8WV28	F	Cytokine-dependent hematopoietic cell linker	CLNK|MIST	protein	taxon:9606	20250821	GO_Central		
UniProtKB	Q7Z7G1	CLNK	enables	GO:0044877	GO_REF:0000107	IEA	UniProtKB:Q9QZE2|ensembl:ENSMUSP00000128473	F	Cytokine-dependent hematopoietic cell linker	CLNK|MIST	protein	taxon:9606	20260724	Ensembl		
UniProtKB	Q7Z7G1	CLNK	involved_in	GO:0002729	GO_REF:0000107	IEA	UniProtKB:Q9QZE2|ensembl:ENSMUSP00000128473	P	Cytokine-dependent hematopoietic cell linker	CLNK|MIST	protein	taxon:9606	20260724	Ensembl		
UniProtKB	Q7Z7G1	CLNK	involved_in	GO:0007169	GO_REF:0000033	IBA	MGI:MGI:1351468|PANTHER:PTN001019935	P	Cytokine-dependent hematopoietic cell linker	CLNK|MIST	protein	taxon:9606	20170228	GO_Central		
UniProtKB	Q7Z7G1	CLNK	involved_in	GO:0032815	GO_REF:0000107	IEA	UniProtKB:Q9QZE2|ensembl:ENSMUSP00000128473	P	Cytokine-dependent hematopoietic cell linker	CLNK|MIST	protein	taxon:9606	20260724	Ensembl		
UniProtKB	Q7Z7G1	CLNK	involved_in	GO:0035556	GO_REF:0000033	IBA	MGI:MGI:1351468|PANTHER:PTN001019935|UniProtKB:Q8WV28	P	Cytokine-dependent hematopoietic cell linker	CLNK|MIST	protein	taxon:9606	20230603	GO_Central		
UniProtKB	Q7Z7G1	CLNK	involved_in	GO:0035556	GO_REF:0000107	IEA	UniProtKB:Q9QZE2|ensembl:ENSMUSP00000128473	P	Cytokine-dependent hematopoietic cell linker	CLNK|MIST	protein	taxon:9606	20260724	Ensembl		
UniProtKB	Q7Z7G1	CLNK	involved_in	GO:0043303	GO_REF:0000033	IBA	MGI:MGI:1351468|PANTHER:PTN007632408	P	Cytokine-dependent hematopoietic cell linker	CLNK|MIST	protein	taxon:9606	20250821	GO_Central		
UniProtKB	Q7Z7G1	CLNK	involved_in	GO:0043303	GO_REF:0000107	IEA	UniProtKB:Q9QZE2|ensembl:ENSMUSP00000128473	P	Cytokine-dependent hematopoietic cell linker	CLNK|MIST	protein	taxon:9606	20260724	Ensembl		
UniProtKB	Q7Z7G1	CLNK	is_active_in	GO:0005737	GO_REF:0000033	IBA	MGI:MGI:1351468|MGI:MGI:96878|PANTHER:PTN001019935|UniProtKB:Q13094|UniProtKB:Q7Z7G1|UniProtKB:Q8WV28	C	Cytokine-dependent hematopoietic cell linker	CLNK|MIST	protein	taxon:9606	20250821	GO_Central		
UniProtKB	Q7Z7G1	CLNK	located_in	GO:0005737	GO_REF:0000044	IEA	UniProtKB-SubCell:SL-0086	C	Cytokine-dependent hematopoietic cell linker	CLNK|MIST	protein	taxon:9606	20260727	UniProt		
UniProtKB	Q7Z7G1	CLNK	located_in	GO:0005737	PMID:26009488	IMP		C	Cytokine-dependent hematopoietic cell linker	CLNK|MIST	protein	taxon:9606	20190722	UniProt		
UniProtKB	Q7Z7G1	CLNK	located_in	GO:0042629	GO_REF:0000107	IEA	UniProtKB:Q9QZE2|ensembl:ENSMUSP00000128473	C	Cytokine-dependent hematopoietic cell linker	CLNK|MIST	protein	taxon:9606	20260724	Ensembl		
UniProtKB	Q7Z7G1	CLNK	part_of	GO:0032991	GO_REF:0000107	IEA	UniProtKB:Q9QZE2|ensembl:ENSMUSP00000128473	C	Cytokine-dependent hematopoietic cell linker	CLNK|MIST	protein	taxon:9606	20260724	Ensembl		
UniProtKB	Q7Z7G2	CPLX4	enables	GO:0000149	GO_REF:0000033	IBA	MGI:MGI:2384571|MGI:MGI:2685803|PANTHER:PTN001047612|RGD:70944|RGD:70945	F	Complexin-4	CPLX4	protein	taxon:9606	20210905	GO_Central		
UniProtKB	Q7Z7G2	CPLX4	enables	GO:0000149	GO_REF:0000107	IEA	UniProtKB:Q80WM3|ensembl:ENSMUSP00000025397	F	Complexin-4	CPLX4	protein	taxon:9606	20260724	Ensembl		
UniProtKB	Q7Z7G2	CPLX4	enables	GO:0005515	PMID:32296183	IPI	UniProtKB:A0PK00	F	Complexin-4	CPLX4	protein	taxon:9606	20260725	IntAct		
UniProtKB	Q7Z7G2	CPLX4	enables	GO:0005515	PMID:32296183	IPI	UniProtKB:A2RU14	F	Complexin-4	CPLX4	protein	taxon:9606	20260725	IntAct		
UniProtKB	Q7Z7G2	CPLX4	enables	GO:0005515	PMID:32296183	IPI	UniProtKB:B0YJ81	F	Complexin-4	CPLX4	protein	taxon:9606	20260725	IntAct		
UniProtKB	Q7Z7G2	CPLX4	enables	GO:0005515	PMID:32296183	IPI	UniProtKB:O14735	F	Complexin-4	CPLX4	protein	taxon:9606	20260725	IntAct		
UniProtKB	Q7Z7G2	CPLX4	enables	GO:0005515	PMID:32296183	IPI	UniProtKB:O43169	F	Complexin-4	CPLX4	protein	taxon:9606	20260725	IntAct		
UniProtKB	Q7Z7G2	CPLX4	enables	GO:0005515	PMID:32296183	IPI	UniProtKB:O43315	F	Complexin-4	CPLX4	protein	taxon:9606	20260725	IntAct		
UniProtKB	Q7Z7G2	CPLX4	enables	GO:0005515	PMID:32296183	IPI	UniProtKB:O43451	F	Complexin-4	CPLX4	protein	taxon:9606	20260725	IntAct		
UniProtKB	Q7Z7G2	CPLX4	enables	GO:0005515	PMID:32296183	IPI	UniProtKB:O75379	F	Complexin-4	CPLX4	protein	taxon:9606	20260725	IntAct		
UniProtKB	Q7Z7G2	CPLX4	enables	GO:0005515	PMID:32296183	IPI	UniProtKB:O75396	F	Complexin-4	CPLX4	protein	taxon:9606	20260725	IntAct		
UniProtKB	Q7Z7G2	CPLX4	enables	GO:0005515	PMID:32296183	IPI	UniProtKB:O95159	F	Complexin-4	CPLX4	protein	taxon:9606	20260725	IntAct		
UniProtKB	Q7Z7G2	CPLX4	enables	GO:0005515	PMID:32296183	IPI	UniProtKB:O95183	F	Complexin-4	CPLX4	protein	taxon:9606	20260725	IntAct		
UniProtKB	Q7Z7G2	CPLX4	enables	GO:0005515	PMID:32296183	IPI	UniProtKB:O95406	F	Complexin-4	CPLX4	protein	taxon:9606	20260725	IntAct		
UniProtKB	Q7Z7G2	CPLX4	enables	GO:0005515	PMID:32296183	IPI	UniProtKB:O95674	F	Complexin-4	CPLX4	protein	taxon:9606	20260725	IntAct		
UniProtKB	Q7Z7G2	CPLX4	enables	GO:0005515	PMID:32296183	IPI	UniProtKB:P01031	F	Complexin-4	CPLX4	protein	taxon:9606	20260725	IntAct		
UniProtKB	Q7Z7G2	CPLX4	enables	GO:0005515	PMID:32296183	IPI	UniProtKB:P02787	F	Complexin-4	CPLX4	protein	taxon:9606	20260725	IntAct		
UniProtKB	Q7Z7G2	CPLX4	enables	GO:0005515	PMID:32296183	IPI	UniProtKB:P05090	F	Complexin-4	CPLX4	protein	taxon:9606	20260725	IntAct		
UniProtKB	Q7Z7G2	CPLX4	enables	GO:0005515	PMID:32296183	IPI	UniProtKB:P07306	F	Complexin-4	CPLX4	protein	taxon:9606	20260725	IntAct		
UniProtKB	Q7Z7G2	CPLX4	enables	GO:0005515	PMID:32296183	IPI	UniProtKB:P09601	F	Complexin-4	CPLX4	protein	taxon:9606	20260725	IntAct		
UniProtKB	Q7Z7G2	CPLX4	enables	GO:0005515	PMID:32296183	IPI	UniProtKB:P11686	F	Complexin-4	CPLX4	protein	taxon:9606	20260725	IntAct		
UniProtKB	Q7Z7G2	CPLX4	enables	GO:0005515	PMID:32296183	IPI	UniProtKB:P21145	F	Complexin-4	CPLX4	protein	taxon:9606	20260725	IntAct		
UniProtKB	Q7Z7G2	CPLX4	enables	GO:0005515	PMID:32296183	IPI	UniProtKB:P26678	F	Complexin-4	CPLX4	protein	taxon:9606	20260725	IntAct		
UniProtKB	Q7Z7G2	CPLX4	enables	GO:0005515	PMID:32296183	IPI	UniProtKB:P27449	F	Complexin-4	CPLX4	protein	taxon:9606	20260725	IntAct		
UniProtKB	Q7Z7G2	CPLX4	enables	GO:0005515	PMID:32296183	IPI	UniProtKB:P29972	F	Complexin-4	CPLX4	protein	taxon:9606	20260725	IntAct		
UniProtKB	Q7Z7G2	CPLX4	enables	GO:0005515	PMID:32296183	IPI	UniProtKB:P43378	F	Complexin-4	CPLX4	protein	taxon:9606	20260725	IntAct		
UniProtKB	Q7Z7G2	CPLX4	enables	GO:0005515	PMID:32296183	IPI	UniProtKB:P50402	F	Complexin-4	CPLX4	protein	taxon:9606	20260725	IntAct		
UniProtKB	Q7Z7G2	CPLX4	enables	GO:0005515	PMID:32296183	IPI	UniProtKB:P54315	F	Complexin-4	CPLX4	protein	taxon:9606	20260725	IntAct		
UniProtKB	Q7Z7G2	CPLX4	enables	GO:0005515	PMID:32296183	IPI	UniProtKB:P57105	F	Complexin-4	CPLX4	protein	taxon:9606	20260725	IntAct		
UniProtKB	Q7Z7G2	CPLX4	enables	GO:0005515	PMID:32296183	IPI	UniProtKB:P60033	F	Complexin-4	CPLX4	protein	taxon:9606	20260725	IntAct		
UniProtKB	Q7Z7G2	CPLX4	enables	GO:0005515	PMID:32296183	IPI	UniProtKB:P78329	F	Complexin-4	CPLX4	protein	taxon:9606	20260725	IntAct		
UniProtKB	Q7Z7G2	CPLX4	enables	GO:0005515	PMID:32296183	IPI	UniProtKB:P78382	F	Complexin-4	CPLX4	protein	taxon:9606	20260725	IntAct		
UniProtKB	Q7Z7G2	CPLX4	enables	GO:0005515	PMID:32296183	IPI	UniProtKB:Q04941	F	Complexin-4	CPLX4	protein	taxon:9606	20260725	IntAct		
UniProtKB	Q7Z7G2	CPLX4	enables	GO:0005515	PMID:32296183	IPI	UniProtKB:Q05329	F	Complexin-4	CPLX4	protein	taxon:9606	20260725	IntAct		
UniProtKB	Q7Z7G2	CPLX4	enables	GO:0005515	PMID:32296183	IPI	UniProtKB:Q06432	F	Complexin-4	CPLX4	protein	taxon:9606	20260725	IntAct		
UniProtKB	Q7Z7G2	CPLX4	enables	GO:0005515	PMID:32296183	IPI	UniProtKB:Q0VDI3	F	Complexin-4	CPLX4	protein	taxon:9606	20260725	IntAct		
UniProtKB	Q7Z7G2	CPLX4	enables	GO:0005515	PMID:32296183	IPI	UniProtKB:Q12982	F	Complexin-4	CPLX4	protein	taxon:9606	20260725	IntAct		
UniProtKB	Q7Z7G2	CPLX4	enables	GO:0005515	PMID:32296183	IPI	UniProtKB:Q13021	F	Complexin-4	CPLX4	protein	taxon:9606	20260725	IntAct		
UniProtKB	Q7Z7G2	CPLX4	enables	GO:0005515	PMID:32296183	IPI	UniProtKB:Q13277	F	Complexin-4	CPLX4	protein	taxon:9606	20260725	IntAct		
UniProtKB	Q7Z7G2	CPLX4	enables	GO:0005515	PMID:32296183	IPI	UniProtKB:Q14416	F	Complexin-4	CPLX4	protein	taxon:9606	20260725	IntAct		
UniProtKB	Q7Z7G2	CPLX4	enables	GO:0005515	PMID:32296183	IPI	UniProtKB:Q14508	F	Complexin-4	CPLX4	protein	taxon:9606	20260725	IntAct		
UniProtKB	Q7Z7G2	CPLX4	enables	GO:0005515	PMID:32296183	IPI	UniProtKB:Q15848	F	Complexin-4	CPLX4	protein	taxon:9606	20260725	IntAct		
UniProtKB	Q7Z7G2	CPLX4	enables	GO:0005515	PMID:32296183	IPI	UniProtKB:Q16853	F	Complexin-4	CPLX4	protein	taxon:9606	20260725	IntAct		
UniProtKB	Q7Z7G2	CPLX4	enables	GO:0005515	PMID:32296183	IPI	UniProtKB:Q4LDR2	F	Complexin-4	CPLX4	protein	taxon:9606	20260725	IntAct		
UniProtKB	Q7Z7G2	CPLX4	enables	GO:0005515	PMID:32296183	IPI	UniProtKB:Q59EV6	F	Complexin-4	CPLX4	protein	taxon:9606	20260725	IntAct		
UniProtKB	Q7Z7G2	CPLX4	enables	GO:0005515	PMID:32296183	IPI	UniProtKB:Q5BJF2	F	Complexin-4	CPLX4	protein	taxon:9606	20260725	IntAct		
UniProtKB	Q7Z7G2	CPLX4	enables	GO:0005515	PMID:32296183	IPI	UniProtKB:Q5BVD1	F	Complexin-4	CPLX4	protein	taxon:9606	20260725	IntAct		
UniProtKB	Q7Z7G2	CPLX4	enables	GO:0005515	PMID:32296183	IPI	UniProtKB:Q5QGT7	F	Complexin-4	CPLX4	protein	taxon:9606	20260725	IntAct		
UniProtKB	Q7Z7G2	CPLX4	enables	GO:0005515	PMID:32296183	IPI	UniProtKB:Q5SNT2-2	F	Complexin-4	CPLX4	protein	taxon:9606	20260725	IntAct		
UniProtKB	Q7Z7G2	CPLX4	enables	GO:0005515	PMID:32296183	IPI	UniProtKB:Q5TGU0	F	Complexin-4	CPLX4	protein	taxon:9606	20260725	IntAct		
UniProtKB	Q7Z7G2	CPLX4	enables	GO:0005515	PMID:32296183	IPI	UniProtKB:Q5VZY2	F	Complexin-4	CPLX4	protein	taxon:9606	20260725	IntAct		
UniProtKB	Q7Z7G2	CPLX4	enables	GO:0005515	PMID:32296183	IPI	UniProtKB:Q6RW13-2	F	Complexin-4	CPLX4	protein	taxon:9606	20260725	IntAct		
UniProtKB	Q7Z7G2	CPLX4	enables	GO:0005515	PMID:32296183	IPI	UniProtKB:Q6UXB4	F	Complexin-4	CPLX4	protein	taxon:9606	20260725	IntAct		
UniProtKB	Q7Z7G2	CPLX4	enables	GO:0005515	PMID:32296183	IPI	UniProtKB:Q8IWU4	F	Complexin-4	CPLX4	protein	taxon:9606	20260725	IntAct		
UniProtKB	Q7Z7G2	CPLX4	enables	GO:0005515	PMID:32296183	IPI	UniProtKB:Q8IXM6	F	Complexin-4	CPLX4	protein	taxon:9606	20260725	IntAct		
UniProtKB	Q7Z7G2	CPLX4	enables	GO:0005515	PMID:32296183	IPI	UniProtKB:Q8N2M4	F	Complexin-4	CPLX4	protein	taxon:9606	20260725	IntAct		
UniProtKB	Q7Z7G2	CPLX4	enables	GO:0005515	PMID:32296183	IPI	UniProtKB:Q8N912	F	Complexin-4	CPLX4	protein	taxon:9606	20260725	IntAct		
UniProtKB	Q7Z7G2	CPLX4	enables	GO:0005515	PMID:32296183	IPI	UniProtKB:Q8NBD8	F	Complexin-4	CPLX4	protein	taxon:9606	20260725	IntAct		
UniProtKB	Q7Z7G2	CPLX4	enables	GO:0005515	PMID:32296183	IPI	UniProtKB:Q8NHS1	F	Complexin-4	CPLX4	protein	taxon:9606	20260725	IntAct		
UniProtKB	Q7Z7G2	CPLX4	enables	GO:0005515	PMID:32296183	IPI	UniProtKB:Q8NHW4	F	Complexin-4	CPLX4	protein	taxon:9606	20260725	IntAct		
UniProtKB	Q7Z7G2	CPLX4	enables	GO:0005515	PMID:32296183	IPI	UniProtKB:Q8TBM7	F	Complexin-4	CPLX4	protein	taxon:9606	20260725	IntAct		
UniProtKB	Q7Z7G2	CPLX4	enables	GO:0005515	PMID:32296183	IPI	UniProtKB:Q8WWP7	F	Complexin-4	CPLX4	protein	taxon:9606	20260725	IntAct		
UniProtKB	Q7Z7G2	CPLX4	enables	GO:0005515	PMID:32296183	IPI	UniProtKB:Q969S0	F	Complexin-4	CPLX4	protein	taxon:9606	20260725	IntAct		
UniProtKB	Q7Z7G2	CPLX4	enables	GO:0005515	PMID:32296183	IPI	UniProtKB:Q969S6	F	Complexin-4	CPLX4	protein	taxon:9606	20260725	IntAct		
UniProtKB	Q7Z7G2	CPLX4	enables	GO:0005515	PMID:32296183	IPI	UniProtKB:Q96DZ9-2	F	Complexin-4	CPLX4	protein	taxon:9606	20260725	IntAct		
UniProtKB	Q7Z7G2	CPLX4	enables	GO:0005515	PMID:32296183	IPI	UniProtKB:Q96EC8	F	Complexin-4	CPLX4	protein	taxon:9606	20260725	IntAct		
UniProtKB	Q7Z7G2	CPLX4	enables	GO:0005515	PMID:32296183	IPI	UniProtKB:Q96G79	F	Complexin-4	CPLX4	protein	taxon:9606	20260725	IntAct		
UniProtKB	Q7Z7G2	CPLX4	enables	GO:0005515	PMID:32296183	IPI	UniProtKB:Q96HH6	F	Complexin-4	CPLX4	protein	taxon:9606	20260725	IntAct		
UniProtKB	Q7Z7G2	CPLX4	enables	GO:0005515	PMID:32296183	IPI	UniProtKB:Q9BQA9	F	Complexin-4	CPLX4	protein	taxon:9606	20260725	IntAct		
UniProtKB	Q7Z7G2	CPLX4	enables	GO:0005515	PMID:32296183	IPI	UniProtKB:Q9BQB6	F	Complexin-4	CPLX4	protein	taxon:9606	20260725	IntAct		
UniProtKB	Q7Z7G2	CPLX4	enables	GO:0005515	PMID:32296183	IPI	UniProtKB:Q9BRI3	F	Complexin-4	CPLX4	protein	taxon:9606	20260725	IntAct		
UniProtKB	Q7Z7G2	CPLX4	enables	GO:0005515	PMID:32296183	IPI	UniProtKB:Q9BSE2	F	Complexin-4	CPLX4	protein	taxon:9606	20260725	IntAct		
UniProtKB	Q7Z7G2	CPLX4	enables	GO:0005515	PMID:32296183	IPI	UniProtKB:Q9BU79	F	Complexin-4	CPLX4	protein	taxon:9606	20260725	IntAct		
UniProtKB	Q7Z7G2	CPLX4	enables	GO:0005515	PMID:32296183	IPI	UniProtKB:Q9H1M4	F	Complexin-4	CPLX4	protein	taxon:9606	20260725	IntAct		
UniProtKB	Q7Z7G2	CPLX4	enables	GO:0005515	PMID:32296183	IPI	UniProtKB:Q9H2L4	F	Complexin-4	CPLX4	protein	taxon:9606	20260725	IntAct		
UniProtKB	Q7Z7G2	CPLX4	enables	GO:0005515	PMID:32296183	IPI	UniProtKB:Q9HCP6	F	Complexin-4	CPLX4	protein	taxon:9606	20260725	IntAct		
UniProtKB	Q7Z7G2	CPLX4	enables	GO:0005515	PMID:32296183	IPI	UniProtKB:Q9NRQ5	F	Complexin-4	CPLX4	protein	taxon:9606	20260725	IntAct		
UniProtKB	Q7Z7G2	CPLX4	enables	GO:0005515	PMID:32296183	IPI	UniProtKB:Q9NUH8	F	Complexin-4	CPLX4	protein	taxon:9606	20260725	IntAct		
UniProtKB	Q7Z7G2	CPLX4	enables	GO:0005515	PMID:32296183	IPI	UniProtKB:Q9NUM3	F	Complexin-4	CPLX4	protein	taxon:9606	20260725	IntAct		
UniProtKB	Q7Z7G2	CPLX4	enables	GO:0005515	PMID:32296183	IPI	UniProtKB:Q9NVC3	F	Complexin-4	CPLX4	protein	taxon:9606	20260725	IntAct		
UniProtKB	Q7Z7G2	CPLX4	enables	GO:0005515	PMID:32296183	IPI	UniProtKB:Q9NVV5-2	F	Complexin-4	CPLX4	protein	taxon:9606	20260725	IntAct		
UniProtKB	Q7Z7G2	CPLX4	enables	GO:0005515	PMID:32296183	IPI	UniProtKB:Q9NWW5	F	Complexin-4	CPLX4	protein	taxon:9606	20260725	IntAct		
UniProtKB	Q7Z7G2	CPLX4	enables	GO:0005515	PMID:32296183	IPI	UniProtKB:Q9NZG7	F	Complexin-4	CPLX4	protein	taxon:9606	20260725	IntAct		
UniProtKB	Q7Z7G2	CPLX4	enables	GO:0005515	PMID:32296183	IPI	UniProtKB:Q9P0S3	F	Complexin-4	CPLX4	protein	taxon:9606	20260725	IntAct		
UniProtKB	Q7Z7G2	CPLX4	enables	GO:0005515	PMID:32296183	IPI	UniProtKB:Q9UBY5	F	Complexin-4	CPLX4	protein	taxon:9606	20260725	IntAct		
UniProtKB	Q7Z7G2	CPLX4	enables	GO:0005515	PMID:32296183	IPI	UniProtKB:Q9UHJ9-5	F	Complexin-4	CPLX4	protein	taxon:9606	20260725	IntAct		
UniProtKB	Q7Z7G2	CPLX4	enables	GO:0005515	PMID:32296183	IPI	UniProtKB:Q9UNK0	F	Complexin-4	CPLX4	protein	taxon:9606	20260725	IntAct		
UniProtKB	Q7Z7G2	CPLX4	enables	GO:0005515	PMID:32296183	IPI	UniProtKB:Q9Y228	F	Complexin-4	CPLX4	protein	taxon:9606	20260725	IntAct		
UniProtKB	Q7Z7G2	CPLX4	enables	GO:0005515	PMID:32296183	IPI	UniProtKB:Q9Y2E5	F	Complexin-4	CPLX4	protein	taxon:9606	20260725	IntAct		
UniProtKB	Q7Z7G2	CPLX4	enables	GO:0005515	PMID:32296183	IPI	UniProtKB:Q9Y5U4	F	Complexin-4	CPLX4	protein	taxon:9606	20260725	IntAct		
UniProtKB	Q7Z7G2	CPLX4	enables	GO:0005515	PMID:32296183	IPI	UniProtKB:Q9Y5Z9	F	Complexin-4	CPLX4	protein	taxon:9606	20260725	IntAct		
UniProtKB	Q7Z7G2	CPLX4	enables	GO:0005515	PMID:32296183	IPI	UniProtKB:Q9Y6D0	F	Complexin-4	CPLX4	protein	taxon:9606	20260725	IntAct		
UniProtKB	Q7Z7G2	CPLX4	enables	GO:0005515	PMID:32296183	IPI	UniProtKB:Q9Y6G1	F	Complexin-4	CPLX4	protein	taxon:9606	20260725	IntAct		
UniProtKB	Q7Z7G2	CPLX4	involved_in	GO:0006836	GO_REF:0000002	IEA	InterPro:IPR008849	P	Complexin-4	CPLX4	protein	taxon:9606	20260727	InterPro		
UniProtKB	Q7Z7G2	CPLX4	involved_in	GO:0016079	GO_REF:0000033	IBA	FB:FBgn0041605|MGI:MGI:104727|MGI:MGI:2384571|PANTHER:PTN000422952|RGD:70944|RGD:70945	P	Complexin-4	CPLX4	protein	taxon:9606	20250903	GO_Central		
UniProtKB	Q7Z7G2	CPLX4	involved_in	GO:0031630	GO_REF:0000033	IBA	MGI:MGI:104726|MGI:MGI:104727|MGI:MGI:2384571|PANTHER:PTN000422952	P	Complexin-4	CPLX4	protein	taxon:9606	20240402	GO_Central		
UniProtKB	Q7Z7G2	CPLX4	involved_in	GO:0050804	GO_REF:0000033	IBA	FB:FBgn0041605|MGI:MGI:104726|MGI:MGI:2384571|MGI:MGI:2685803|PANTHER:PTN000422952|ZFIN:ZDB-GENE-060526-116	P	Complexin-4	CPLX4	protein	taxon:9606	20241120	GO_Central		
UniProtKB	Q7Z7G2	CPLX4	is_active_in	GO:0043195	GO_REF:0000033	IBA	FB:FBgn0041605|PANTHER:PTN000422952|ZFIN:ZDB-GENE-060526-116	C	Complexin-4	CPLX4	protein	taxon:9606	20170509	GO_Central		
UniProtKB	Q7Z7G2	CPLX4	located_in	GO:0005886	GO_REF:0000044	IEA	UniProtKB-SubCell:SL-0039	C	Complexin-4	CPLX4	protein	taxon:9606	20260727	UniProt		
UniProtKB	Q7Z7G2	CPLX4	located_in	GO:0045202	GO_REF:0000024	ISS	UniProtKB:Q80WM3	C	Complexin-4	CPLX4	protein	taxon:9606	20220523	UniProt		
UniProtKB	Q7Z7G2	CPLX4	located_in	GO:0045202	GO_REF:0000044	IEA	UniProtKB-SubCell:SL-0258	C	Complexin-4	CPLX4	protein	taxon:9606	20260727	UniProt		
UniProtKB	Q7Z7G2	CPLX4	located_in	GO:0045202	GO_REF:0000107	IEA	UniProtKB:Q80WM3|ensembl:ENSMUSP00000025397	C	Complexin-4	CPLX4	protein	taxon:9606	20260724	Ensembl		
UniProtKB	Q7Z7G2	CPLX4	part_of	GO:0031201	GO_REF:0000033	IBA	MGI:MGI:104727|PANTHER:PTN001047612|RGD:70944|RGD:70945	C	Complexin-4	CPLX4	protein	taxon:9606	20210905	GO_Central		
UniProtKB	Q7Z7G8	VPS13B	enables	GO:0032266	GO_REF:0000024	ISS	UniProtKB:Q80TY5	F	Intermembrane lipid transfer protein VPS13B	VPS13B|CHS1|COH1|KIAA0532	protein	taxon:9606	20220510	UniProt		
UniProtKB	Q7Z7G8	VPS13B	enables	GO:0032266	GO_REF:0000107	IEA	UniProtKB:Q80TY5|ensembl:ENSMUSP00000045490	F	Intermembrane lipid transfer protein VPS13B	VPS13B|CHS1|COH1|KIAA0532	protein	taxon:9606	20260724	Ensembl		
UniProtKB	Q7Z7G8	VPS13B	involved_in	GO:0001675	GO_REF:0000024	ISS	UniProtKB:Q80TY5	P	Intermembrane lipid transfer protein VPS13B	VPS13B|CHS1|COH1|KIAA0532	protein	taxon:9606	20220422	UniProt		
UniProtKB	Q7Z7G8	VPS13B	involved_in	GO:0001675	GO_REF:0000107	IEA	UniProtKB:Q80TY5|ensembl:ENSMUSP00000045490	P	Intermembrane lipid transfer protein VPS13B	VPS13B|CHS1|COH1|KIAA0532	protein	taxon:9606	20260724	Ensembl		
UniProtKB	Q7Z7G8	VPS13B	involved_in	GO:0007030	PMID:25492866	IMP		P	Intermembrane lipid transfer protein VPS13B	VPS13B|CHS1|COH1|KIAA0532	protein	taxon:9606	20220425	UniProt		
UniProtKB	Q7Z7G8	VPS13B	involved_in	GO:0007399	PMID:32560273	IMP		P	Intermembrane lipid transfer protein VPS13B	VPS13B|CHS1|COH1|KIAA0532	protein	taxon:9606	20220511	UniProt		
UniProtKB	Q7Z7G8	VPS13B	involved_in	GO:0007417	GO_REF:0000024	ISS	UniProtKB:Q80TY5	P	Intermembrane lipid transfer protein VPS13B	VPS13B|CHS1|COH1|KIAA0532	protein	taxon:9606	20220422	UniProt		
UniProtKB	Q7Z7G8	VPS13B	involved_in	GO:0007417	GO_REF:0000107	IEA	UniProtKB:Q80TY5|ensembl:ENSMUSP00000045490	P	Intermembrane lipid transfer protein VPS13B	VPS13B|CHS1|COH1|KIAA0532	protein	taxon:9606	20260724	Ensembl		
UniProtKB	Q7Z7G8	VPS13B	involved_in	GO:0016192	PMID:32375900	IMP		P	Intermembrane lipid transfer protein VPS13B	VPS13B|CHS1|COH1|KIAA0532	protein	taxon:9606	20220511	UniProt		
UniProtKB	Q7Z7G8	VPS13B	involved_in	GO:0031175	PMID:25492866	TAS		P	Intermembrane lipid transfer protein VPS13B	VPS13B|CHS1|COH1|KIAA0532	protein	taxon:9606	20220425	UniProt		
UniProtKB	Q7Z7G8	VPS13B	involved_in	GO:0032458	PMID:30962439	IDA		P	Intermembrane lipid transfer protein VPS13B	VPS13B|CHS1|COH1|KIAA0532	protein	taxon:9606	20220510	UniProt		
UniProtKB	Q7Z7G8	VPS13B	involved_in	GO:0036438	GO_REF:0000024	ISS	UniProtKB:Q80TY5	P	Intermembrane lipid transfer protein VPS13B	VPS13B|CHS1|COH1|KIAA0532	protein	taxon:9606	20220511	UniProt		
UniProtKB	Q7Z7G8	VPS13B	involved_in	GO:0036438	GO_REF:0000107	IEA	UniProtKB:Q80TY5|ensembl:ENSMUSP00000045490	P	Intermembrane lipid transfer protein VPS13B	VPS13B|CHS1|COH1|KIAA0532	protein	taxon:9606	20260724	Ensembl		
UniProtKB	Q7Z7G8	VPS13B	involved_in	GO:0060612	PMID:26358774	IMP		P	Intermembrane lipid transfer protein VPS13B	VPS13B|CHS1|COH1|KIAA0532	protein	taxon:9606	20220425	UniProt		
UniProtKB	Q7Z7G8	VPS13B	located_in	GO:0000139	PMID:25492866	IDA		C	Intermembrane lipid transfer protein VPS13B	VPS13B|CHS1|COH1|KIAA0532	protein	taxon:9606	20220425	UniProt		
UniProtKB	Q7Z7G8	VPS13B	located_in	GO:0002080	GO_REF:0000024	ISS	UniProtKB:Q80TY5	C	Intermembrane lipid transfer protein VPS13B	VPS13B|CHS1|COH1|KIAA0532	protein	taxon:9606	20220422	UniProt		
UniProtKB	Q7Z7G8	VPS13B	located_in	GO:0002080	GO_REF:0000044	IEA	UniProtKB-SubCell:SL-0006	C	Intermembrane lipid transfer protein VPS13B	VPS13B|CHS1|COH1|KIAA0532	protein	taxon:9606	20260727	UniProt		
UniProtKB	Q7Z7G8	VPS13B	located_in	GO:0002080	GO_REF:0000107	IEA	UniProtKB:Q80TY5|ensembl:ENSMUSP00000045490	C	Intermembrane lipid transfer protein VPS13B	VPS13B|CHS1|COH1|KIAA0532	protein	taxon:9606	20260724	Ensembl		
UniProtKB	Q7Z7G8	VPS13B	located_in	GO:0005765	GO_REF:0000044	IEA	UniProtKB-SubCell:SL-0157	C	Intermembrane lipid transfer protein VPS13B	VPS13B|CHS1|COH1|KIAA0532	protein	taxon:9606	20260727	UniProt		
UniProtKB	Q7Z7G8	VPS13B	located_in	GO:0005765	PMID:25492866	EXP		C	Intermembrane lipid transfer protein VPS13B	VPS13B|CHS1|COH1|KIAA0532	protein	taxon:9606	20240313	UniProt		
UniProtKB	Q7Z7G8	VPS13B	located_in	GO:0005794	GO_REF:0000044	IEA	UniProtKB-SubCell:SL-0132	C	Intermembrane lipid transfer protein VPS13B	VPS13B|CHS1|COH1|KIAA0532	protein	taxon:9606	20260727	UniProt		
UniProtKB	Q7Z7G8	VPS13B	located_in	GO:0031901	GO_REF:0000044	IEA	UniProtKB-SubCell:SL-0093	C	Intermembrane lipid transfer protein VPS13B	VPS13B|CHS1|COH1|KIAA0532	protein	taxon:9606	20260727	UniProt		
UniProtKB	Q7Z7G8	VPS13B	located_in	GO:0031901	PMID:25492866	EXP		C	Intermembrane lipid transfer protein VPS13B	VPS13B|CHS1|COH1|KIAA0532	protein	taxon:9606	20240313	UniProt		
UniProtKB	Q7Z7G8	VPS13B	located_in	GO:0033116	GO_REF:0000044	IEA	UniProtKB-SubCell:SL-0099	C	Intermembrane lipid transfer protein VPS13B	VPS13B|CHS1|COH1|KIAA0532	protein	taxon:9606	20260727	UniProt		
UniProtKB	Q7Z7G8	VPS13B	located_in	GO:0033116	PMID:21865173	EXP		C	Intermembrane lipid transfer protein VPS13B	VPS13B|CHS1|COH1|KIAA0532	protein	taxon:9606	20240313	UniProt		
UniProtKB	Q7Z7G8	VPS13B	located_in	GO:0055038	GO_REF:0000024	ISS	UniProtKB:Q80TY5	C	Intermembrane lipid transfer protein VPS13B	VPS13B|CHS1|COH1|KIAA0532	protein	taxon:9606	20240313	UniProt		
UniProtKB	Q7Z7G8	VPS13B	located_in	GO:0055038	GO_REF:0000044	IEA	UniProtKB-SubCell:SL-0231	C	Intermembrane lipid transfer protein VPS13B	VPS13B|CHS1|COH1|KIAA0532	protein	taxon:9606	20260727	UniProt		
UniProtKB	Q7Z7H3	CATIP	enables	GO:0005515	PMID:24475127	IPI	UniProtKB:Q96AE7	F	Ciliogenesis-associated TTC17-interacting protein	CATIP|C2orf62	protein	taxon:9606	20140211	UniProt		
UniProtKB	Q7Z7H3	CATIP	enables	GO:0005515	PMID:25416956	IPI	UniProtKB:P60409	F	Ciliogenesis-associated TTC17-interacting protein	CATIP|C2orf62	protein	taxon:9606	20260725	IntAct		
UniProtKB	Q7Z7H3	CATIP	enables	GO:0005515	PMID:25416956	IPI	UniProtKB:P60411	F	Ciliogenesis-associated TTC17-interacting protein	CATIP|C2orf62	protein	taxon:9606	20260725	IntAct		
UniProtKB	Q7Z7H3	CATIP	enables	GO:0005515	PMID:25416956	IPI	UniProtKB:Q15323	F	Ciliogenesis-associated TTC17-interacting protein	CATIP|C2orf62	protein	taxon:9606	20260725	IntAct		
UniProtKB	Q7Z7H3	CATIP	enables	GO:0005515	PMID:25416956	IPI	UniProtKB:Q5JR59	F	Ciliogenesis-associated TTC17-interacting protein	CATIP|C2orf62	protein	taxon:9606	20260725	IntAct		
UniProtKB	Q7Z7H3	CATIP	enables	GO:0005515	PMID:25416956	IPI	UniProtKB:Q6A162	F	Ciliogenesis-associated TTC17-interacting protein	CATIP|C2orf62	protein	taxon:9606	20260725	IntAct		
UniProtKB	Q7Z7H3	CATIP	enables	GO:0005515	PMID:25416956	IPI	UniProtKB:Q8WYA6	F	Ciliogenesis-associated TTC17-interacting protein	CATIP|C2orf62	protein	taxon:9606	20260725	IntAct		
UniProtKB	Q7Z7H3	CATIP	enables	GO:0005515	PMID:25416956	IPI	UniProtKB:Q9H8M2	F	Ciliogenesis-associated TTC17-interacting protein	CATIP|C2orf62	protein	taxon:9606	20260725	IntAct		
UniProtKB	Q7Z7H3	CATIP	enables	GO:0005515	PMID:25416956	IPI	UniProtKB:Q9P209	F	Ciliogenesis-associated TTC17-interacting protein	CATIP|C2orf62	protein	taxon:9606	20260725	IntAct		
UniProtKB	Q7Z7H3	CATIP	enables	GO:0005515	PMID:32296183	IPI	UniProtKB:A6NEM1	F	Ciliogenesis-associated TTC17-interacting protein	CATIP|C2orf62	protein	taxon:9606	20260725	IntAct		
UniProtKB	Q7Z7H3	CATIP	enables	GO:0005515	PMID:32296183	IPI	UniProtKB:A8MQ03	F	Ciliogenesis-associated TTC17-interacting protein	CATIP|C2orf62	protein	taxon:9606	20260725	IntAct		
UniProtKB	Q7Z7H3	CATIP	enables	GO:0005515	PMID:32296183	IPI	UniProtKB:Q07627	F	Ciliogenesis-associated TTC17-interacting protein	CATIP|C2orf62	protein	taxon:9606	20260725	IntAct		
UniProtKB	Q7Z7H3	CATIP	enables	GO:0005515	PMID:32296183	IPI	UniProtKB:Q15323	F	Ciliogenesis-associated TTC17-interacting protein	CATIP|C2orf62	protein	taxon:9606	20260725	IntAct		
UniProtKB	Q7Z7H3	CATIP	enables	GO:0005515	PMID:32296183	IPI	UniProtKB:Q5VYS4	F	Ciliogenesis-associated TTC17-interacting protein	CATIP|C2orf62	protein	taxon:9606	20260725	IntAct		
UniProtKB	Q7Z7H3	CATIP	enables	GO:0005515	PMID:32296183	IPI	UniProtKB:Q96D03	F	Ciliogenesis-associated TTC17-interacting protein	CATIP|C2orf62	protein	taxon:9606	20260725	IntAct		
UniProtKB	Q7Z7H3	CATIP	enables	GO:0005515	PMID:32296183	IPI	UniProtKB:Q9H8M2-3	F	Ciliogenesis-associated TTC17-interacting protein	CATIP|C2orf62	protein	taxon:9606	20260725	IntAct		
UniProtKB	Q7Z7H3	CATIP	enables	GO:0005515	PMID:32296183	IPI	UniProtKB:Q9UBX0	F	Ciliogenesis-associated TTC17-interacting protein	CATIP|C2orf62	protein	taxon:9606	20260725	IntAct		
UniProtKB	Q7Z7H3	CATIP	involved_in	GO:0030041	GO_REF:0000033	IBA	PANTHER:PTN001435991|UniProtKB:Q7Z7H3|ZFIN:ZDB-GENE-060929-1170	P	Ciliogenesis-associated TTC17-interacting protein	CATIP|C2orf62	protein	taxon:9606	20190726	GO_Central		
UniProtKB	Q7Z7H3	CATIP	involved_in	GO:0030041	PMID:24475127	IMP		P	Ciliogenesis-associated TTC17-interacting protein	CATIP|C2orf62	protein	taxon:9606	20140211	UniProt		
UniProtKB	Q7Z7H3	CATIP	involved_in	GO:0030041	PMID:32503832	IDA		P	Ciliogenesis-associated TTC17-interacting protein	CATIP|C2orf62	protein	taxon:9606	20210806	UniProt		
UniProtKB	Q7Z7H3	CATIP	involved_in	GO:0044782	GO_REF:0000033	IBA	PANTHER:PTN001435991|UniProtKB:Q7Z7H3|ZFIN:ZDB-GENE-060929-1170	P	Ciliogenesis-associated TTC17-interacting protein	CATIP|C2orf62	protein	taxon:9606	20210530	GO_Central		
UniProtKB	Q7Z7H3	CATIP	involved_in	GO:0044782	PMID:24475127	IMP		P	Ciliogenesis-associated TTC17-interacting protein	CATIP|C2orf62	protein	taxon:9606	20140211	UniProt		
UniProtKB	Q7Z7H3	CATIP	located_in	GO:0005634	GO_REF:0000044	IEA	UniProtKB-SubCell:SL-0191	C	Ciliogenesis-associated TTC17-interacting protein	CATIP|C2orf62	protein	taxon:9606	20260727	UniProt		
UniProtKB	Q7Z7H3	CATIP	located_in	GO:0005634	PMID:24475127	IDA		C	Ciliogenesis-associated TTC17-interacting protein	CATIP|C2orf62	protein	taxon:9606	20140211	UniProt		
UniProtKB	Q7Z7H3	CATIP	located_in	GO:0005634	PMID:32503832	IDA		C	Ciliogenesis-associated TTC17-interacting protein	CATIP|C2orf62	protein	taxon:9606	20210806	UniProt		
UniProtKB	Q7Z7H3	CATIP	located_in	GO:0005737	GO_REF:0000044	IEA	UniProtKB-SubCell:SL-0086	C	Ciliogenesis-associated TTC17-interacting protein	CATIP|C2orf62	protein	taxon:9606	20260727	UniProt		
UniProtKB	Q7Z7H3	CATIP	located_in	GO:0005737	PMID:24475127	IDA		C	Ciliogenesis-associated TTC17-interacting protein	CATIP|C2orf62	protein	taxon:9606	20140211	UniProt		
UniProtKB	Q7Z7H3	CATIP	located_in	GO:0005737	PMID:32503832	IDA		C	Ciliogenesis-associated TTC17-interacting protein	CATIP|C2orf62	protein	taxon:9606	20210806	UniProt		
UniProtKB	Q7Z7H3	CATIP	located_in	GO:0005856	GO_REF:0000044	IEA	UniProtKB-SubCell:SL-0090	C	Ciliogenesis-associated TTC17-interacting protein	CATIP|C2orf62	protein	taxon:9606	20260727	UniProt		
UniProtKB	Q7Z7H3	CATIP	located_in	GO:0005886	GO_REF:0000044	IEA	UniProtKB-SubCell:SL-0039	C	Ciliogenesis-associated TTC17-interacting protein	CATIP|C2orf62	protein	taxon:9606	20260727	UniProt		
UniProtKB	Q7Z7H3	CATIP	located_in	GO:0005886	PMID:24475127	IDA		C	Ciliogenesis-associated TTC17-interacting protein	CATIP|C2orf62	protein	taxon:9606	20140211	UniProt		
UniProtKB	Q7Z7H3	CATIP	located_in	GO:0015629	PMID:24475127	IDA		C	Ciliogenesis-associated TTC17-interacting protein	CATIP|C2orf62	protein	taxon:9606	20140211	UniProt		
UniProtKB	Q7Z7H5	TMED4	involved_in	GO:0006886	GO_REF:0000033	IBA	AGI_LocusCode:AT1G57620|PANTHER:PTN000516376|UniProtKB:P49755|UniProtKB:Q15363	P	Transmembrane emp24 domain-containing protein 4	TMED4|ERS25	protein	taxon:9606	20170609	GO_Central		
UniProtKB	Q7Z7H5	TMED4	involved_in	GO:0006888	GO_REF:0000033	IBA	FB:FBgn0029709|FB:FBgn0045866|FB:FBgn0069242|FB:FBgn0264389|PANTHER:PTN000516376|SGD:S000000005|SGD:S000002129|SGD:S000002970|SGD:S000003168|SGD:S000004473|SGD:S000005542|WB:WBGene00004766	P	Transmembrane emp24 domain-containing protein 4	TMED4|ERS25	protein	taxon:9606	20241120	GO_Central		
UniProtKB	Q7Z7H5	TMED4	involved_in	GO:0007030	GO_REF:0000033	IBA	MGI:MGI:1915831|PANTHER:PTN000516376|RGD:620970|UniProtKB:Q15363|UniProtKB:Q9BVK6|UniProtKB:Q9Y3A6	P	Transmembrane emp24 domain-containing protein 4	TMED4|ERS25	protein	taxon:9606	20170609	GO_Central		
UniProtKB	Q7Z7H5	TMED4	involved_in	GO:0043123	PMID:12761501	HMP		P	Transmembrane emp24 domain-containing protein 4	TMED4|ERS25	protein	taxon:9606	20040312	UniProt		
UniProtKB	Q7Z7H5	TMED4	is_active_in	GO:0005783	GO_REF:0000033	IBA	AGI_LocusCode:AT1G21900|AGI_LocusCode:AT3G07680|FB:FBgn0264389|MGI:MGI:1929269|PANTHER:PTN000516376|RGD:620970|RGD:69243|SGD:S000003168|UniProtKB:P49755|UniProtKB:Q13445|UniProtKB:Q15363|UniProtKB:Q381R2|UniProtKB:Q38CZ1|UniProtKB:Q57U42|UniProtKB:Q57YT0|UniProtKB:Q9BVK6|UniProtKB:Q9Y3A6|UniProtKB:Q9Y3B3|UniProtKB:Q9Y3Q3	C	Transmembrane emp24 domain-containing protein 4	TMED4|ERS25	protein	taxon:9606	20260529	GO_Central		
UniProtKB	Q7Z7H5	TMED4	is_active_in	GO:0005793	GO_REF:0000033	IBA	FB:FBgn0061492|FB:FBgn0264389|MGI:MGI:1929269|PANTHER:PTN000516376|RGD:620970|RGD:69243|UniProtKB:P49755|UniProtKB:Q13445|UniProtKB:Q15363|UniProtKB:Q9BVK6|UniProtKB:Q9Y3A6|UniProtKB:Q9Y3B3|UniProtKB:Q9Y3Q3	C	Transmembrane emp24 domain-containing protein 4	TMED4|ERS25	protein	taxon:9606	20260529	GO_Central		
UniProtKB	Q7Z7H5	TMED4	is_active_in	GO:0005794	GO_REF:0000033	IBA	AGI_LocusCode:AT1G21900|AGI_LocusCode:AT3G07680|FB:FBgn0061492|FB:FBgn0264389|MGI:MGI:1915831|MGI:MGI:1929269|PANTHER:PTN000516376|RGD:1303327|RGD:620970|SGD:S000003168|UniProtKB:P49755|UniProtKB:Q13445|UniProtKB:Q15363|UniProtKB:Q38CZ1|UniProtKB:Q57U42|UniProtKB:Q9BVK6|UniProtKB:Q9Y3A6|UniProtKB:Q9Y3B3|UniProtKB:Q9Y3Q3	C	Transmembrane emp24 domain-containing protein 4	TMED4|ERS25	protein	taxon:9606	20260529	GO_Central		
UniProtKB	Q7Z7H5	TMED4	is_active_in	GO:0030134	GO_REF:0000033	IBA	AGI_LocusCode:AT1G21900|AGI_LocusCode:AT3G07680|PANTHER:PTN000516376|SGD:S000000005|SGD:S000002129|SGD:S000003168|SGD:S000004473	C	Transmembrane emp24 domain-containing protein 4	TMED4|ERS25	protein	taxon:9606	20170609	GO_Central		
UniProtKB	Q7Z7H5	TMED4	located_in	GO:0005789	GO_REF:0000044	IEA	UniProtKB-SubCell:SL-0097	C	Transmembrane emp24 domain-containing protein 4	TMED4|ERS25	protein	taxon:9606	20260727	UniProt		
UniProtKB	Q7Z7H5	TMED4	located_in	GO:0005793	GO_REF:0000117	IEA	ARBA:ARBA00028710	C	Transmembrane emp24 domain-containing protein 4	TMED4|ERS25	protein	taxon:9606	20260727	UniProt		
UniProtKB	Q7Z7H8	MRPL10	enables	GO:0003723	PMID:22681889	HDA		F	Large ribosomal subunit protein uL10m	MRPL10|MRPL8|RPML8	protein	taxon:9606	20140203	UniProt		
UniProtKB	Q7Z7H8	MRPL10	enables	GO:0003735	GO_REF:0000024	ISS	UniProtKB:Q3MHY7	F	Large ribosomal subunit protein uL10m	MRPL10|MRPL8|RPML8	protein	taxon:9606	20070124	UniProt		
UniProtKB	Q7Z7H8	MRPL10	enables	GO:0003735	GO_REF:0000033	IBA	PANTHER:PTN000169209|SGD:S000002361|UniProtKB:Q3MHY7	F	Large ribosomal subunit protein uL10m	MRPL10|MRPL8|RPML8	protein	taxon:9606	20170228	GO_Central		
UniProtKB	Q7Z7H8	MRPL10	enables	GO:0005515	PMID:25416956	IPI	UniProtKB:P15884	F	Large ribosomal subunit protein uL10m	MRPL10|MRPL8|RPML8	protein	taxon:9606	20260725	IntAct		
UniProtKB	Q7Z7H8	MRPL10	enables	GO:0005515	PMID:25416956	IPI	UniProtKB:Q04864	F	Large ribosomal subunit protein uL10m	MRPL10|MRPL8|RPML8	protein	taxon:9606	20260725	IntAct		
UniProtKB	Q7Z7H8	MRPL10	enables	GO:0005515	PMID:25416956	IPI	UniProtKB:Q53G59	F	Large ribosomal subunit protein uL10m	MRPL10|MRPL8|RPML8	protein	taxon:9606	20260725	IntAct		
UniProtKB	Q7Z7H8	MRPL10	enables	GO:0005515	PMID:25416956	IPI	UniProtKB:Q8IZU0	F	Large ribosomal subunit protein uL10m	MRPL10|MRPL8|RPML8	protein	taxon:9606	20260725	IntAct		
UniProtKB	Q7Z7H8	MRPL10	enables	GO:0005515	PMID:25416956	IPI	UniProtKB:Q8ND90	F	Large ribosomal subunit protein uL10m	MRPL10|MRPL8|RPML8	protein	taxon:9606	20260725	IntAct		
UniProtKB	Q7Z7H8	MRPL10	enables	GO:0005515	PMID:25910212	IPI	UniProtKB:P35609	F	Large ribosomal subunit protein uL10m	MRPL10|MRPL8|RPML8	protein	taxon:9606	20260725	IntAct		
UniProtKB	Q7Z7H8	MRPL10	involved_in	GO:0006412	GO_REF:0000024	ISS	UniProtKB:Q3MHY7	P	Large ribosomal subunit protein uL10m	MRPL10|MRPL8|RPML8	protein	taxon:9606	20070124	UniProt		
UniProtKB	Q7Z7H8	MRPL10	involved_in	GO:0006412	GO_REF:0000033	IBA	PANTHER:PTN000169209|UniProtKB:P0A7J3|UniProtKB:Q3MHY7	P	Large ribosomal subunit protein uL10m	MRPL10|MRPL8|RPML8	protein	taxon:9606	20170228	GO_Central		
UniProtKB	Q7Z7H8	MRPL10	involved_in	GO:0032543	PMID:27023846	NAS		P	Large ribosomal subunit protein uL10m	MRPL10|MRPL8|RPML8	protein	taxon:9606	20251229	ComplexPortal		
UniProtKB	Q7Z7H8	MRPL10	located_in	GO:0005739	GO_REF:0000044	IEA	UniProtKB-SubCell:SL-0173	C	Large ribosomal subunit protein uL10m	MRPL10|MRPL8|RPML8	protein	taxon:9606	20260727	UniProt		
UniProtKB	Q7Z7H8	MRPL10	located_in	GO:0005739	GO_REF:0000052	IDA		C	Large ribosomal subunit protein uL10m	MRPL10|MRPL8|RPML8	protein	taxon:9606	20251115	HPA		
UniProtKB	Q7Z7H8	MRPL10	located_in	GO:0005739	PMID:25278503	EXP		C	Large ribosomal subunit protein uL10m	MRPL10|MRPL8|RPML8	protein	taxon:9606	20240508	UniProt		
UniProtKB	Q7Z7H8	MRPL10	located_in	GO:0005739	PMID:25838379	EXP		C	Large ribosomal subunit protein uL10m	MRPL10|MRPL8|RPML8	protein	taxon:9606	20240508	UniProt		
UniProtKB	Q7Z7H8	MRPL10	located_in	GO:0005739	PMID:28892042	IDA		C	Large ribosomal subunit protein uL10m	MRPL10|MRPL8|RPML8	protein	taxon:9606	20180613	UniProt		
UniProtKB	Q7Z7H8	MRPL10	located_in	GO:0005739	PMID:34800366	HTP		C	Large ribosomal subunit protein uL10m	MRPL10|MRPL8|RPML8	protein	taxon:9606	20240711	FlyBase		
UniProtKB	Q7Z7H8	MRPL10	located_in	GO:0005743	GO_REF:0000117	IEA	ARBA:ARBA00028608	C	Large ribosomal subunit protein uL10m	MRPL10|MRPL8|RPML8	protein	taxon:9606	20260727	UniProt		
UniProtKB	Q7Z7H8	MRPL10	located_in	GO:0005743	PMID:27023846	NAS		C	Large ribosomal subunit protein uL10m	MRPL10|MRPL8|RPML8	protein	taxon:9606	20251229	ComplexPortal		
UniProtKB	Q7Z7H8	MRPL10	located_in	GO:0005743	Reactome:R-HSA-5419261	TAS		C	Large ribosomal subunit protein uL10m	MRPL10|MRPL8|RPML8	protein	taxon:9606	20140927	Reactome		
UniProtKB	Q7Z7H8	MRPL10	located_in	GO:0005743	Reactome:R-HSA-5419264	TAS		C	Large ribosomal subunit protein uL10m	MRPL10|MRPL8|RPML8	protein	taxon:9606	20140927	Reactome		
UniProtKB	Q7Z7H8	MRPL10	located_in	GO:0005743	Reactome:R-HSA-5419271	TAS		C	Large ribosomal subunit protein uL10m	MRPL10|MRPL8|RPML8	protein	taxon:9606	20140927	Reactome		
UniProtKB	Q7Z7H8	MRPL10	located_in	GO:0005743	Reactome:R-HSA-5419273	TAS		C	Large ribosomal subunit protein uL10m	MRPL10|MRPL8|RPML8	protein	taxon:9606	20140927	Reactome		
UniProtKB	Q7Z7H8	MRPL10	located_in	GO:0005743	Reactome:R-HSA-5419277	TAS		C	Large ribosomal subunit protein uL10m	MRPL10|MRPL8|RPML8	protein	taxon:9606	20140927	Reactome		
UniProtKB	Q7Z7H8	MRPL10	located_in	GO:0005743	Reactome:R-HSA-5419281	TAS		C	Large ribosomal subunit protein uL10m	MRPL10|MRPL8|RPML8	protein	taxon:9606	20140927	Reactome		
UniProtKB	Q7Z7H8	MRPL10	located_in	GO:0005743	Reactome:R-HSA-9937374	TAS		C	Large ribosomal subunit protein uL10m	MRPL10|MRPL8|RPML8	protein	taxon:9606	20140927	Reactome		
UniProtKB	Q7Z7H8	MRPL10	located_in	GO:0005743	Reactome:R-HSA-9937394	TAS		C	Large ribosomal subunit protein uL10m	MRPL10|MRPL8|RPML8	protein	taxon:9606	20140927	Reactome		
UniProtKB	Q7Z7H8	MRPL10	located_in	GO:0005743	Reactome:R-HSA-9937403	TAS		C	Large ribosomal subunit protein uL10m	MRPL10|MRPL8|RPML8	protein	taxon:9606	20140927	Reactome		
UniProtKB	Q7Z7H8	MRPL10	located_in	GO:0005743	Reactome:R-HSA-9937412	TAS		C	Large ribosomal subunit protein uL10m	MRPL10|MRPL8|RPML8	protein	taxon:9606	20140927	Reactome		
UniProtKB	Q7Z7H8	MRPL10	located_in	GO:0005743	Reactome:R-HSA-9937415	TAS		C	Large ribosomal subunit protein uL10m	MRPL10|MRPL8|RPML8	protein	taxon:9606	20140927	Reactome		
UniProtKB	Q7Z7H8	MRPL10	located_in	GO:0005743	Reactome:R-HSA-9937719	TAS		C	Large ribosomal subunit protein uL10m	MRPL10|MRPL8|RPML8	protein	taxon:9606	20140927	Reactome		
UniProtKB	Q7Z7H8	MRPL10	located_in	GO:0005743	Reactome:R-HSA-9937724	TAS		C	Large ribosomal subunit protein uL10m	MRPL10|MRPL8|RPML8	protein	taxon:9606	20140927	Reactome		
UniProtKB	Q7Z7H8	MRPL10	part_of	GO:0005762	GO_REF:0000024	ISS	UniProtKB:Q3MHY7	C	Large ribosomal subunit protein uL10m	MRPL10|MRPL8|RPML8	protein	taxon:9606	20070124	UniProt		
UniProtKB	Q7Z7H8	MRPL10	part_of	GO:0005762	GO_REF:0000033	IBA	PANTHER:PTN000901508|SGD:S000002361|UniProtKB:Q3MHY7|UniProtKB:Q7Z7H8	C	Large ribosomal subunit protein uL10m	MRPL10|MRPL8|RPML8	protein	taxon:9606	20170228	GO_Central		
UniProtKB	Q7Z7H8	MRPL10	part_of	GO:0005762	GO_REF:0000117	IEA	ARBA:ARBA00088366	C	Large ribosomal subunit protein uL10m	MRPL10|MRPL8|RPML8	protein	taxon:9606	20260727	UniProt		
UniProtKB	Q7Z7H8	MRPL10	part_of	GO:0005762	PMID:25278503	IDA		C	Large ribosomal subunit protein uL10m	MRPL10|MRPL8|RPML8	protein	taxon:9606	20161005	UniProt		
UniProtKB	Q7Z7H8	MRPL10	part_of	GO:0005762	PMID:25278503	NAS		C	Large ribosomal subunit protein uL10m	MRPL10|MRPL8|RPML8	protein	taxon:9606	20251229	ComplexPortal		
UniProtKB	Q7Z7H8	MRPL10	part_of	GO:0005762	PMID:28892042	IDA		C	Large ribosomal subunit protein uL10m	MRPL10|MRPL8|RPML8	protein	taxon:9606	20180613	UniProt		
UniProtKB	Q7Z7H8	MRPL10	part_of	GO:1990904	GO_REF:0000024	ISS	UniProtKB:Q3MHY7	C	Large ribosomal subunit protein uL10m	MRPL10|MRPL8|RPML8	protein	taxon:9606	20070124	UniProt		
UniProtKB	Q7Z7J5	DPPA2	enables	GO:0003682	GO_REF:0000002	IEA	InterPro:IPR039590	F	Developmental pluripotency-associated protein 2	DPPA2|PESCRG1	protein	taxon:9606	20260727	InterPro		
UniProtKB	Q7Z7J5	DPPA2	enables	GO:0003682	GO_REF:0000033	IBA	MGI:MGI:2157523|PANTHER:PTN001815989	F	Developmental pluripotency-associated protein 2	DPPA2|PESCRG1	protein	taxon:9606	20210122	GO_Central		
UniProtKB	Q7Z7J5	DPPA2	enables	GO:0005515	PMID:32296183	IPI	UniProtKB:Q7KZS0	F	Developmental pluripotency-associated protein 2	DPPA2|PESCRG1	protein	taxon:9606	20260725	IntAct		
UniProtKB	Q7Z7J5	DPPA2	enables	GO:0005515	PMID:32814053	IPI	UniProtKB:P06396	F	Developmental pluripotency-associated protein 2	DPPA2|PESCRG1	protein	taxon:9606	20260725	IntAct		
UniProtKB	Q7Z7J5	DPPA2	enables	GO:0005515	PMID:32814053	IPI	UniProtKB:P22607	F	Developmental pluripotency-associated protein 2	DPPA2|PESCRG1	protein	taxon:9606	20260725	IntAct		
UniProtKB	Q7Z7J5	DPPA2	enables	GO:0005515	PMID:32814053	IPI	UniProtKB:Q14957	F	Developmental pluripotency-associated protein 2	DPPA2|PESCRG1	protein	taxon:9606	20260725	IntAct		
UniProtKB	Q7Z7J5	DPPA2	enables	GO:0005515	PMID:32814053	IPI	UniProtKB:Q9UMX0	F	Developmental pluripotency-associated protein 2	DPPA2|PESCRG1	protein	taxon:9606	20260725	IntAct		
UniProtKB	Q7Z7J5	DPPA2	enables	GO:0005515	PMID:32814053	IPI	UniProtKB:Q9Y649	F	Developmental pluripotency-associated protein 2	DPPA2|PESCRG1	protein	taxon:9606	20260725	IntAct		
UniProtKB	Q7Z7J5	DPPA2	involved_in	GO:0048731	GO_REF:0000033	IBA	MGI:MGI:2157523|MGI:MGI:2157525|PANTHER:PTN001815989	P	Developmental pluripotency-associated protein 2	DPPA2|PESCRG1	protein	taxon:9606	20210122	GO_Central		
UniProtKB	Q7Z7J5	DPPA2	is_active_in	GO:0005634	GO_REF:0000033	IBA	MGI:MGI:2157523|MGI:MGI:2157525|PANTHER:PTN001815989	C	Developmental pluripotency-associated protein 2	DPPA2|PESCRG1	protein	taxon:9606	20251219	GO_Central		
UniProtKB	Q7Z7J5	DPPA2	located_in	GO:0005634	GO_REF:0000044	IEA	UniProtKB-SubCell:SL-0191	C	Developmental pluripotency-associated protein 2	DPPA2|PESCRG1	protein	taxon:9606	20260727	UniProt		
UniProtKB	Q7Z7J7	LHFPL4	enables	GO:0005515	PMID:28978485	IPI	UniProtKB:P62812	F	LHFPL tetraspan subfamily member 4 protein	LHFPL4|GARLH4	protein	taxon:9606	20180831	UniProt		
UniProtKB	Q7Z7J7	LHFPL4	enables	GO:0005515	PMID:32296183	IPI	UniProtKB:Q9Y6I9	F	LHFPL tetraspan subfamily member 4 protein	LHFPL4|GARLH4	protein	taxon:9606	20260725	IntAct		
UniProtKB	Q7Z7J7	LHFPL4	enables	GO:0050811	GO_REF:0000033	IBA	MGI:MGI:3057108|PANTHER:PTN002647993|RGD:727967	F	LHFPL tetraspan subfamily member 4 protein	LHFPL4|GARLH4	protein	taxon:9606	20200305	GO_Central		
UniProtKB	Q7Z7J7	LHFPL4	enables	GO:0050811	GO_REF:0000107	IEA	UniProtKB:Q5U4E0|ensembl:ENSMUSP00000124470	F	LHFPL tetraspan subfamily member 4 protein	LHFPL4|GARLH4	protein	taxon:9606	20260724	Ensembl		
UniProtKB	Q7Z7J7	LHFPL4	enables	GO:0050811	GO_REF:0000107	IEA	UniProtKB:Q7TSY2|ensembl:ENSRNOP00000110268	F	LHFPL tetraspan subfamily member 4 protein	LHFPL4|GARLH4	protein	taxon:9606	20260724	Ensembl		
UniProtKB	Q7Z7J7	LHFPL4	involved_in	GO:0007605	GO_REF:0000033	IBA	FB:FBgn0262624|MGI:MGI:1915382|PANTHER:PTN000968268	P	LHFPL tetraspan subfamily member 4 protein	LHFPL4|GARLH4	protein	taxon:9606	20200305	GO_Central		
UniProtKB	Q7Z7J7	LHFPL4	involved_in	GO:0097112	GO_REF:0000024	ISS	UniProtKB:Q5U4E0	P	LHFPL tetraspan subfamily member 4 protein	LHFPL4|GARLH4	protein	taxon:9606	20180828	UniProt		
UniProtKB	Q7Z7J7	LHFPL4	involved_in	GO:0097112	GO_REF:0000033	IBA	MGI:MGI:3057108|PANTHER:PTN002647993	P	LHFPL tetraspan subfamily member 4 protein	LHFPL4|GARLH4	protein	taxon:9606	20200305	GO_Central		
UniProtKB	Q7Z7J7	LHFPL4	involved_in	GO:0097112	GO_REF:0000107	IEA	UniProtKB:Q5U4E0|ensembl:ENSMUSP00000124470	P	LHFPL tetraspan subfamily member 4 protein	LHFPL4|GARLH4	protein	taxon:9606	20260724	Ensembl		
UniProtKB	Q7Z7J7	LHFPL4	involved_in	GO:0099645	GO_REF:0000107	IEA	UniProtKB:Q5U4E0|ensembl:ENSMUSP00000124470	P	LHFPL tetraspan subfamily member 4 protein	LHFPL4|GARLH4	protein	taxon:9606	20260724	Ensembl		
UniProtKB	Q7Z7J7	LHFPL4	involved_in	GO:1905702	GO_REF:0000024	ISS	UniProtKB:Q5U4E0	P	LHFPL tetraspan subfamily member 4 protein	LHFPL4|GARLH4	protein	taxon:9606	20180827	UniProt		
UniProtKB	Q7Z7J7	LHFPL4	involved_in	GO:1905702	GO_REF:0000107	IEA	UniProtKB:Q5U4E0|ensembl:ENSMUSP00000124470	P	LHFPL tetraspan subfamily member 4 protein	LHFPL4|GARLH4	protein	taxon:9606	20260724	Ensembl		
UniProtKB	Q7Z7J7	LHFPL4	is_active_in	GO:0005886	GO_REF:0000033	IBA	MGI:MGI:1915382|MGI:MGI:3057108|PANTHER:PTN000968268|RGD:727967	C	LHFPL tetraspan subfamily member 4 protein	LHFPL4|GARLH4	protein	taxon:9606	20260528	GO_Central		
UniProtKB	Q7Z7J7	LHFPL4	is_active_in	GO:0045211	GO_REF:0000033	IBA	MGI:MGI:3057108|PANTHER:PTN002647993|RGD:727967	C	LHFPL tetraspan subfamily member 4 protein	LHFPL4|GARLH4	protein	taxon:9606	20260528	GO_Central		
UniProtKB	Q7Z7J7	LHFPL4	is_active_in	GO:0060077	GO_REF:0000033	IBA	MGI:MGI:3057108|PANTHER:PTN002647993|RGD:727967	C	LHFPL tetraspan subfamily member 4 protein	LHFPL4|GARLH4	protein	taxon:9606	20200305	GO_Central		
UniProtKB	Q7Z7J7	LHFPL4	is_active_in	GO:0098982	GO_REF:0000107	IEA	UniProtKB:Q5U4E0|ensembl:ENSMUSP00000124470	C	LHFPL tetraspan subfamily member 4 protein	LHFPL4|GARLH4	protein	taxon:9606	20260724	Ensembl		
UniProtKB	Q7Z7J7	LHFPL4	is_active_in	GO:0099572	GO_REF:0000107	IEA	UniProtKB:Q5U4E0|ensembl:ENSMUSP00000124470	C	LHFPL tetraspan subfamily member 4 protein	LHFPL4|GARLH4	protein	taxon:9606	20260724	Ensembl		
UniProtKB	Q7Z7J7	LHFPL4	located_in	GO:0030425	GO_REF:0000044	IEA	UniProtKB-SubCell:SL-0283	C	LHFPL tetraspan subfamily member 4 protein	LHFPL4|GARLH4	protein	taxon:9606	20260727	UniProt		
UniProtKB	Q7Z7J7	LHFPL4	located_in	GO:0045211	GO_REF:0000024	ISS	UniProtKB:Q5U4E0	C	LHFPL tetraspan subfamily member 4 protein	LHFPL4|GARLH4	protein	taxon:9606	20180612	UniProt		
UniProtKB	Q7Z7J7	LHFPL4	located_in	GO:0045211	GO_REF:0000024	ISS	UniProtKB:Q5U4E0	C	LHFPL tetraspan subfamily member 4 protein	LHFPL4|GARLH4	protein	taxon:9606	20220523	UniProt		
UniProtKB	Q7Z7J7	LHFPL4	located_in	GO:0045211	GO_REF:0000044	IEA	UniProtKB-SubCell:SL-0219	C	LHFPL tetraspan subfamily member 4 protein	LHFPL4|GARLH4	protein	taxon:9606	20260727	UniProt		
UniProtKB	Q7Z7J7	LHFPL4	located_in	GO:0045211	GO_REF:0000107	IEA	UniProtKB:Q5U4E0|ensembl:ENSMUSP00000124470	C	LHFPL tetraspan subfamily member 4 protein	LHFPL4|GARLH4	protein	taxon:9606	20260724	Ensembl		
UniProtKB	Q7Z7J7	LHFPL4	located_in	GO:0060077	GO_REF:0000024	ISS	UniProtKB:Q5U4E0	C	LHFPL tetraspan subfamily member 4 protein	LHFPL4|GARLH4	protein	taxon:9606	20180827	UniProt		
UniProtKB	Q7Z7J7	LHFPL4	located_in	GO:0060077	GO_REF:0000107	IEA	UniProtKB:Q5U4E0|ensembl:ENSMUSP00000124470	C	LHFPL tetraspan subfamily member 4 protein	LHFPL4|GARLH4	protein	taxon:9606	20260724	Ensembl		
UniProtKB	Q7Z7J7	LHFPL4	located_in	GO:0060077	GO_REF:0000107	IEA	UniProtKB:Q7TSY2|ensembl:ENSRNOP00000110268	C	LHFPL tetraspan subfamily member 4 protein	LHFPL4|GARLH4	protein	taxon:9606	20260724	Ensembl		
UniProtKB	Q7Z7J9	CAMK2N1	enables	GO:0004860	GO_REF:0000002	IEA	InterPro:IPR026779	F	Calcium/calmodulin-dependent protein kinase II inhibitor 1	CAMK2N1	protein	taxon:9606	20260727	InterPro		
UniProtKB	Q7Z7J9	CAMK2N1	enables	GO:0004860	GO_REF:0000107	IEA	UniProtKB:Q6QWF9|ensembl:ENSMUSP00000060349	F	Calcium/calmodulin-dependent protein kinase II inhibitor 1	CAMK2N1	protein	taxon:9606	20260724	Ensembl		
UniProtKB	Q7Z7J9	CAMK2N1	enables	GO:0008427	GO_REF:0000033	IBA	MGI:MGI:1920297|PANTHER:PTN001256416|RGD:708411|RGD:708430	F	Calcium/calmodulin-dependent protein kinase II inhibitor 1	CAMK2N1	protein	taxon:9606	20211217	GO_Central		
UniProtKB	Q7Z7J9	CAMK2N1	enables	GO:0019901	GO_REF:0000033	IBA	PANTHER:PTN001256416|RGD:708411|RGD:708430|ZFIN:ZDB-GENE-040718-389|ZFIN:ZDB-GENE-050522-319	F	Calcium/calmodulin-dependent protein kinase II inhibitor 1	CAMK2N1	protein	taxon:9606	20211217	GO_Central		
UniProtKB	Q7Z7J9	CAMK2N1	involved_in	GO:0007616	GO_REF:0000024	ISS	UniProtKB:Q6QWF9	P	Calcium/calmodulin-dependent protein kinase II inhibitor 1	CAMK2N1	protein	taxon:9606	20210824	UniProt		
UniProtKB	Q7Z7J9	CAMK2N1	involved_in	GO:0007616	GO_REF:0000107	IEA	UniProtKB:Q6QWF9|ensembl:ENSMUSP00000060349	P	Calcium/calmodulin-dependent protein kinase II inhibitor 1	CAMK2N1	protein	taxon:9606	20260724	Ensembl		
UniProtKB	Q7Z7J9	CAMK2N1	involved_in	GO:0050729	GO_REF:0000024	ISS	UniProtKB:Q6QWF9	P	Calcium/calmodulin-dependent protein kinase II inhibitor 1	CAMK2N1	protein	taxon:9606	20210826	UniProt		
UniProtKB	Q7Z7J9	CAMK2N1	involved_in	GO:0050729	GO_REF:0000107	IEA	UniProtKB:Q6QWF9|ensembl:ENSMUSP00000060349	P	Calcium/calmodulin-dependent protein kinase II inhibitor 1	CAMK2N1	protein	taxon:9606	20260724	Ensembl		
UniProtKB	Q7Z7J9	CAMK2N1	located_in	GO:0014069	GO_REF:0000024	ISS	UniProtKB:Q6QWF9	C	Calcium/calmodulin-dependent protein kinase II inhibitor 1	CAMK2N1	protein	taxon:9606	20220523	UniProt		
UniProtKB	Q7Z7J9	CAMK2N1	located_in	GO:0014069	GO_REF:0000044	IEA	UniProtKB-SubCell:SL-0297	C	Calcium/calmodulin-dependent protein kinase II inhibitor 1	CAMK2N1	protein	taxon:9606	20260727	UniProt		
UniProtKB	Q7Z7J9	CAMK2N1	located_in	GO:0014069	GO_REF:0000107	IEA	UniProtKB:Q6QWF9|ensembl:ENSMUSP00000060349	C	Calcium/calmodulin-dependent protein kinase II inhibitor 1	CAMK2N1	protein	taxon:9606	20260724	Ensembl		
UniProtKB	Q7Z7J9	CAMK2N1	located_in	GO:0030425	GO_REF:0000044	IEA	UniProtKB-SubCell:SL-0283	C	Calcium/calmodulin-dependent protein kinase II inhibitor 1	CAMK2N1	protein	taxon:9606	20260727	UniProt		
UniProtKB	Q7Z7J9	CAMK2N1	located_in	GO:0045202	GO_REF:0000024	ISS	UniProtKB:Q6QWF9	C	Calcium/calmodulin-dependent protein kinase II inhibitor 1	CAMK2N1	protein	taxon:9606	20210824	UniProt		
UniProtKB	Q7Z7J9	CAMK2N1	located_in	GO:0045202	GO_REF:0000024	ISS	UniProtKB:Q6QWF9	C	Calcium/calmodulin-dependent protein kinase II inhibitor 1	CAMK2N1	protein	taxon:9606	20220523	UniProt		
UniProtKB	Q7Z7J9	CAMK2N1	located_in	GO:0045202	GO_REF:0000044	IEA	UniProtKB-SubCell:SL-0258	C	Calcium/calmodulin-dependent protein kinase II inhibitor 1	CAMK2N1	protein	taxon:9606	20260727	UniProt		
UniProtKB	Q7Z7J9	CAMK2N1	located_in	GO:0045202	GO_REF:0000107	IEA	UniProtKB:Q6QWF9|ensembl:ENSMUSP00000060349	C	Calcium/calmodulin-dependent protein kinase II inhibitor 1	CAMK2N1	protein	taxon:9606	20260724	Ensembl		
UniProtKB	Q7Z7K0	CMC1	enables	GO:0044183	PMID:28082314	IDA		F	COX assembly mitochondrial protein homolog	CMC1|C3orf68	protein	taxon:9606	20250912	FlyBase	has_input(UniProtKB:P00395),part_of(GO:0033617)	
UniProtKB	Q7Z7K0	CMC1	involved_in	GO:0006457	GO_REF:0000108	IEA	GO:0044183	P	COX assembly mitochondrial protein homolog	CMC1|C3orf68	protein	taxon:9606	20260727	GOC		
UniProtKB	Q7Z7K0	CMC1	involved_in	GO:0033617	PMID:28082314	IMP		P	COX assembly mitochondrial protein homolog	CMC1|C3orf68	protein	taxon:9606	20250912	FlyBase		
UniProtKB	Q7Z7K0	CMC1	is_active_in	GO:0005739	GO_REF:0000033	IBA	PANTHER:PTN001884832|SGD:S000001620|SGD:S000007488|UniProtKB:Q7Z7K0|UniProtKB:Q9NRP2	C	COX assembly mitochondrial protein homolog	CMC1|C3orf68	protein	taxon:9606	20251220	GO_Central		
UniProtKB	Q7Z7K0	CMC1	is_active_in	GO:0005758	PMID:28082314	IDA		C	COX assembly mitochondrial protein homolog	CMC1|C3orf68	protein	taxon:9606	20250912	FlyBase		
UniProtKB	Q7Z7K0	CMC1	located_in	GO:0005739	GO_REF:0000044	IEA	UniProtKB-SubCell:SL-0173	C	COX assembly mitochondrial protein homolog	CMC1|C3orf68	protein	taxon:9606	20260727	UniProt		
UniProtKB	Q7Z7K0	CMC1	located_in	GO:0005739	PMID:23676665	IDA		C	COX assembly mitochondrial protein homolog	CMC1|C3orf68	protein	taxon:9606	20180114	UniProt		
UniProtKB	Q7Z7K0	CMC1	located_in	GO:0005739	PMID:34800366	HTP		C	COX assembly mitochondrial protein homolog	CMC1|C3orf68	protein	taxon:9606	20240711	FlyBase		
UniProtKB	Q7Z7K0	CMC1	located_in	GO:0005759	Reactome:R-HSA-9865350	TAS		C	COX assembly mitochondrial protein homolog	CMC1|C3orf68	protein	taxon:9606	20240310	Reactome		
UniProtKB	Q7Z7K0	CMC1	located_in	GO:0005759	Reactome:R-HSA-9865412	TAS		C	COX assembly mitochondrial protein homolog	CMC1|C3orf68	protein	taxon:9606	20240310	Reactome		
UniProtKB	Q7Z7K0	CMC1	located_in	GO:0005759	Reactome:R-HSA-9865449	TAS		C	COX assembly mitochondrial protein homolog	CMC1|C3orf68	protein	taxon:9606	20240310	Reactome		
UniProtKB	Q7Z7K0	CMC1	located_in	GO:0005759	Reactome:R-HSA-9865579	TAS		C	COX assembly mitochondrial protein homolog	CMC1|C3orf68	protein	taxon:9606	20240310	Reactome		
UniProtKB	Q7Z7K0	CMC1	located_in	GO:0005759	Reactome:R-HSA-9865663	TAS		C	COX assembly mitochondrial protein homolog	CMC1|C3orf68	protein	taxon:9606	20240310	Reactome		
UniProtKB	Q7Z7K2	ZNF467	enables	GO:0000978	GO_REF:0000033	IBA	MGI:MGI:1916754|PANTHER:PTN001225435	F	Zinc finger protein 467	ZNF467	protein	taxon:9606	20200709	GO_Central		
UniProtKB	Q7Z7K2	ZNF467	enables	GO:0000981	GO_REF:0000033	IBA	MGI:MGI:108094|PANTHER:PTN001225435|UniProtKB:P35789|UniProtKB:P52738|UniProtKB:Q86Y25|UniProtKB:Q96RE9	F	Zinc finger protein 467	ZNF467	protein	taxon:9606	20250904	GO_Central		
UniProtKB	Q7Z7K2	ZNF467	enables	GO:0003677	GO_REF:0000107	IEA	UniProtKB:Q8JZL0|ensembl:ENSMUSP00000110208	F	Zinc finger protein 467	ZNF467	protein	taxon:9606	20260724	Ensembl		
UniProtKB	Q7Z7K2	ZNF467	enables	GO:0005515	PMID:32296183	IPI	UniProtKB:P60328	F	Zinc finger protein 467	ZNF467	protein	taxon:9606	20260725	IntAct		
UniProtKB	Q7Z7K2	ZNF467	enables	GO:0005515	PMID:32296183	IPI	UniProtKB:P61968	F	Zinc finger protein 467	ZNF467	protein	taxon:9606	20260725	IntAct		
UniProtKB	Q7Z7K2	ZNF467	enables	GO:0005515	PMID:32296183	IPI	UniProtKB:Q08117-2	F	Zinc finger protein 467	ZNF467	protein	taxon:9606	20260725	IntAct		
UniProtKB	Q7Z7K2	ZNF467	enables	GO:0005515	PMID:32296183	IPI	UniProtKB:Q969R5	F	Zinc finger protein 467	ZNF467	protein	taxon:9606	20260725	IntAct		
UniProtKB	Q7Z7K2	ZNF467	involved_in	GO:0006357	GO_REF:0000033	IBA	MGI:MGI:108094|MGI:MGI:1351476|MGI:MGI:1916754|MGI:MGI:2142347|MGI:MGI:2389445|MGI:MGI:3044162|PANTHER:PTN001225435|RGD:2967|RGD:2985|UniProtKB:P52737|UniProtKB:P52738|UniProtKB:Q96CS4|UniProtKB:Q96RE9|UniProtKB:Q9HCX3	P	Zinc finger protein 467	ZNF467	protein	taxon:9606	20260529	GO_Central		
UniProtKB	Q7Z7K2	ZNF467	is_active_in	GO:0005634	GO_REF:0000033	IBA	MGI:MGI:105921|MGI:MGI:108094|MGI:MGI:1328322|MGI:MGI:1353621|MGI:MGI:1916754|MGI:MGI:2142347|MGI:MGI:2143362|MGI:MGI:2389445|MGI:MGI:2444763|MGI:MGI:3040700|MGI:MGI:99154|MGI:MGI:99201|MGI:MGI:99206|PANTHER:PTN001225435|RGD:69405|UniProtKB:O60765|UniProtKB:P17014|UniProtKB:P17020|UniProtKB:P17032|UniProtKB:Q15072|UniProtKB:Q16587|UniProtKB:Q3ZCT1|UniProtKB:Q5FWF6|UniProtKB:Q6ECI4|UniProtKB:Q7Z3V5|UniProtKB:Q86Y25|UniProtKB:Q8IZ26|UniProtKB:Q8N720|UniProtKB:Q8NDQ6|UniProtKB:Q8TF45|UniProtKB:Q8WV37|UniProtKB:Q96CS4|UniProtKB:Q96PQ6|UniProtKB:Q96RE9|UniProtKB:Q96SZ4|UniProtKB:Q99676|UniProtKB:Q9BSK1|UniProtKB:Q9BX82|UniProtKB:Q9ULD5|UniProtKB:Q9Y2P7	C	Zinc finger protein 467	ZNF467	protein	taxon:9606	20260529	GO_Central		
UniProtKB	Q7Z7K2	ZNF467	located_in	GO:0005634	GO_REF:0000044	IEA	UniProtKB-SubCell:SL-0191	C	Zinc finger protein 467	ZNF467	protein	taxon:9606	20260727	UniProt		
UniProtKB	Q7Z7K2	ZNF467	located_in	GO:0005634	GO_REF:0000107	IEA	UniProtKB:Q8JZL0|ensembl:ENSMUSP00000110208	C	Zinc finger protein 467	ZNF467	protein	taxon:9606	20260724	Ensembl		
UniProtKB	Q7Z7K2	ZNF467	located_in	GO:0005634	GO_REF:0000117	IEA	ARBA:ARBA00026330	C	Zinc finger protein 467	ZNF467	protein	taxon:9606	20260727	UniProt		
UniProtKB	Q7Z7K6	CENPV	acts_upstream_of_or_within	GO:0001667	PMID:19930468	IDA		P	Centromere protein V	CENPV|PRR6	protein	taxon:9606	20120105	MGI		
UniProtKB	Q7Z7K6	CENPV	enables	GO:0005515	PMID:32814053	IPI	UniProtKB:G5E9A7	F	Centromere protein V	CENPV|PRR6	protein	taxon:9606	20260725	IntAct		
UniProtKB	Q7Z7K6	CENPV	enables	GO:0005515	PMID:32814053	IPI	UniProtKB:O14645	F	Centromere protein V	CENPV|PRR6	protein	taxon:9606	20260725	IntAct		
UniProtKB	Q7Z7K6	CENPV	enables	GO:0005515	PMID:32814053	IPI	UniProtKB:O14901	F	Centromere protein V	CENPV|PRR6	protein	taxon:9606	20260725	IntAct		
UniProtKB	Q7Z7K6	CENPV	enables	GO:0005515	PMID:32814053	IPI	UniProtKB:O43464	F	Centromere protein V	CENPV|PRR6	protein	taxon:9606	20260725	IntAct		
UniProtKB	Q7Z7K6	CENPV	enables	GO:0005515	PMID:32814053	IPI	UniProtKB:P23284	F	Centromere protein V	CENPV|PRR6	protein	taxon:9606	20260725	IntAct		
UniProtKB	Q7Z7K6	CENPV	enables	GO:0005515	PMID:32814053	IPI	UniProtKB:P37840	F	Centromere protein V	CENPV|PRR6	protein	taxon:9606	20260725	IntAct		
UniProtKB	Q7Z7K6	CENPV	enables	GO:0005515	PMID:32814053	IPI	UniProtKB:P41219	F	Centromere protein V	CENPV|PRR6	protein	taxon:9606	20260725	IntAct		
UniProtKB	Q7Z7K6	CENPV	enables	GO:0005515	PMID:32814053	IPI	UniProtKB:P42858	F	Centromere protein V	CENPV|PRR6	protein	taxon:9606	20260725	IntAct		
UniProtKB	Q7Z7K6	CENPV	enables	GO:0005515	PMID:32814053	IPI	UniProtKB:P46379-2	F	Centromere protein V	CENPV|PRR6	protein	taxon:9606	20260725	IntAct		
UniProtKB	Q7Z7K6	CENPV	enables	GO:0005515	PMID:32814053	IPI	UniProtKB:P54253	F	Centromere protein V	CENPV|PRR6	protein	taxon:9606	20260725	IntAct		
UniProtKB	Q7Z7K6	CENPV	enables	GO:0005515	PMID:32814053	IPI	UniProtKB:P61981	F	Centromere protein V	CENPV|PRR6	protein	taxon:9606	20260725	IntAct		
UniProtKB	Q7Z7K6	CENPV	enables	GO:0005515	PMID:32814053	IPI	UniProtKB:Q13449	F	Centromere protein V	CENPV|PRR6	protein	taxon:9606	20260725	IntAct		
UniProtKB	Q7Z7K6	CENPV	enables	GO:0005515	PMID:32814053	IPI	UniProtKB:Q15047-2	F	Centromere protein V	CENPV|PRR6	protein	taxon:9606	20260725	IntAct		
UniProtKB	Q7Z7K6	CENPV	enables	GO:0005515	PMID:32814053	IPI	UniProtKB:Q5SUL5	F	Centromere protein V	CENPV|PRR6	protein	taxon:9606	20260725	IntAct		
UniProtKB	Q7Z7K6	CENPV	enables	GO:0005515	PMID:32814053	IPI	UniProtKB:Q7Z699	F	Centromere protein V	CENPV|PRR6	protein	taxon:9606	20260725	IntAct		
UniProtKB	Q7Z7K6	CENPV	enables	GO:0005515	PMID:32814053	IPI	UniProtKB:Q8TAP4-4	F	Centromere protein V	CENPV|PRR6	protein	taxon:9606	20260725	IntAct		
UniProtKB	Q7Z7K6	CENPV	enables	GO:0005515	PMID:32814053	IPI	UniProtKB:Q8WXH2	F	Centromere protein V	CENPV|PRR6	protein	taxon:9606	20260725	IntAct		
UniProtKB	Q7Z7K6	CENPV	enables	GO:0005515	PMID:32814053	IPI	UniProtKB:Q92993	F	Centromere protein V	CENPV|PRR6	protein	taxon:9606	20260725	IntAct		
UniProtKB	Q7Z7K6	CENPV	enables	GO:0005515	PMID:32814053	IPI	UniProtKB:Q9UBB4	F	Centromere protein V	CENPV|PRR6	protein	taxon:9606	20260725	IntAct		
UniProtKB	Q7Z7K6	CENPV	enables	GO:0008017	GO_REF:0000107	IEA	UniProtKB:Q9CXS4|ensembl:ENSMUSP00000018653	F	Centromere protein V	CENPV|PRR6	protein	taxon:9606	20260724	Ensembl		
UniProtKB	Q7Z7K6	CENPV	enables	GO:0016846	GO_REF:0000002	IEA	InterPro:IPR006913	F	Centromere protein V	CENPV|PRR6	protein	taxon:9606	20260727	InterPro		
UniProtKB	Q7Z7K6	CENPV	involved_in	GO:0031508	GO_REF:0000033	IBA	PANTHER:PTN002007387|UniProtKB:Q7Z7K6	P	Centromere protein V	CENPV|PRR6	protein	taxon:9606	20190822	GO_Central		
UniProtKB	Q7Z7K6	CENPV	involved_in	GO:0031508	PMID:18772885	IMP		P	Centromere protein V	CENPV|PRR6	protein	taxon:9606	20081216	UniProt		
UniProtKB	Q7Z7K6	CENPV	involved_in	GO:0032467	GO_REF:0000033	IBA	PANTHER:PTN002007387|UniProtKB:Q7Z7K6	P	Centromere protein V	CENPV|PRR6	protein	taxon:9606	20190822	GO_Central		
UniProtKB	Q7Z7K6	CENPV	involved_in	GO:0032467	PMID:18772885	IMP		P	Centromere protein V	CENPV|PRR6	protein	taxon:9606	20081216	UniProt		
UniProtKB	Q7Z7K6	CENPV	involved_in	GO:0033044	GO_REF:0000033	IBA	PANTHER:PTN002007387|UniProtKB:Q7Z7K6	P	Centromere protein V	CENPV|PRR6	protein	taxon:9606	20190822	GO_Central		
UniProtKB	Q7Z7K6	CENPV	involved_in	GO:0033044	PMID:18772885	IMP		P	Centromere protein V	CENPV|PRR6	protein	taxon:9606	20081216	UniProt		
UniProtKB	Q7Z7K6	CENPV	is_active_in	GO:0000775	GO_REF:0000107	IEA	UniProtKB:Q9CXS4|ensembl:ENSMUSP00000018653	C	Centromere protein V	CENPV|PRR6	protein	taxon:9606	20260724	Ensembl		
UniProtKB	Q7Z7K6	CENPV	is_active_in	GO:0000776	GO_REF:0000033	IBA	PANTHER:PTN002007387|UniProtKB:Q7Z7K6	C	Centromere protein V	CENPV|PRR6	protein	taxon:9606	20190822	GO_Central		
UniProtKB	Q7Z7K6	CENPV	is_active_in	GO:0005634	GO_REF:0000033	IBA	PANTHER:PTN002007387|UniProtKB:Q7Z7K6	C	Centromere protein V	CENPV|PRR6	protein	taxon:9606	20260529	GO_Central		
UniProtKB	Q7Z7K6	CENPV	is_active_in	GO:0005815	GO_REF:0000107	IEA	UniProtKB:Q9CXS4|ensembl:ENSMUSP00000018653	C	Centromere protein V	CENPV|PRR6	protein	taxon:9606	20260724	Ensembl		
UniProtKB	Q7Z7K6	CENPV	is_active_in	GO:0005876	GO_REF:0000107	IEA	UniProtKB:Q9CXS4|ensembl:ENSMUSP00000018653	C	Centromere protein V	CENPV|PRR6	protein	taxon:9606	20260724	Ensembl		
UniProtKB	Q7Z7K6	CENPV	is_active_in	GO:0051233	GO_REF:0000033	IBA	PANTHER:PTN002007387|UniProtKB:Q7Z7K6	C	Centromere protein V	CENPV|PRR6	protein	taxon:9606	20190822	GO_Central		
UniProtKB	Q7Z7K6	CENPV	located_in	GO:0000775	GO_REF:0000117	IEA	ARBA:ARBA00027574	C	Centromere protein V	CENPV|PRR6	protein	taxon:9606	20260727	UniProt		
UniProtKB	Q7Z7K6	CENPV	located_in	GO:0000776	PMID:18772885	IDA		C	Centromere protein V	CENPV|PRR6	protein	taxon:9606	20081216	UniProt		
UniProtKB	Q7Z7K6	CENPV	located_in	GO:0005634	GO_REF:0000044	IEA	UniProtKB-SubCell:SL-0191	C	Centromere protein V	CENPV|PRR6	protein	taxon:9606	20260727	UniProt		
UniProtKB	Q7Z7K6	CENPV	located_in	GO:0005634	PMID:12196509	IDA		C	Centromere protein V	CENPV|PRR6	protein	taxon:9606	20081216	UniProt		
UniProtKB	Q7Z7K6	CENPV	located_in	GO:0005634	PMID:19930468	IDA		C	Centromere protein V	CENPV|PRR6	protein	taxon:9606	20120105	MGI		
UniProtKB	Q7Z7K6	CENPV	located_in	GO:0005654	GO_REF:0000052	IDA		C	Centromere protein V	CENPV|PRR6	protein	taxon:9606	20251115	HPA		
UniProtKB	Q7Z7K6	CENPV	located_in	GO:0005730	GO_REF:0000052	IDA		C	Centromere protein V	CENPV|PRR6	protein	taxon:9606	20251115	HPA		
UniProtKB	Q7Z7K6	CENPV	located_in	GO:0005819	GO_REF:0000044	IEA	UniProtKB-SubCell:SL-0251	C	Centromere protein V	CENPV|PRR6	protein	taxon:9606	20260727	UniProt		
UniProtKB	Q7Z7K6	CENPV	located_in	GO:0005819	GO_REF:0000117	IEA	ARBA:ARBA00029123	C	Centromere protein V	CENPV|PRR6	protein	taxon:9606	20260727	UniProt		
UniProtKB	Q7Z7K6	CENPV	located_in	GO:0015630	PMID:19930468	IDA		C	Centromere protein V	CENPV|PRR6	protein	taxon:9606	20120105	MGI		
UniProtKB	Q7Z7K6	CENPV	located_in	GO:0031965	GO_REF:0000052	IDA		C	Centromere protein V	CENPV|PRR6	protein	taxon:9606	20251115	HPA		
UniProtKB	Q7Z7K6	CENPV	located_in	GO:0051233	PMID:18772885	IDA		C	Centromere protein V	CENPV|PRR6	protein	taxon:9606	20081216	UniProt		
UniProtKB	Q7Z7L1	SLFN11	enables	GO:0000049	GO_REF:0000033	IBA	PANTHER:PTN000255032|UniProtKB:Q7Z7L1	F	Schlafen family member 11	SLFN11	protein	taxon:9606	20170511	GO_Central		
UniProtKB	Q7Z7L1	SLFN11	enables	GO:0000049	PMID:23000900	IDA		F	Schlafen family member 11	SLFN11	protein	taxon:9606	20121022	UniProt		
UniProtKB	Q7Z7L1	SLFN11	enables	GO:0003824	GO_REF:0000117	IEA	ARBA:ARBA00027533	F	Schlafen family member 11	SLFN11	protein	taxon:9606	20260727	UniProt		
UniProtKB	Q7Z7L1	SLFN11	enables	GO:0005515	PMID:29395061	IPI	UniProtKB:P25205	F	Schlafen family member 11	SLFN11	protein	taxon:9606	20180319	UniProt		
UniProtKB	Q7Z7L1	SLFN11	enables	GO:0005515	PMID:29395061	IPI	UniProtKB:P27694	F	Schlafen family member 11	SLFN11	protein	taxon:9606	20180319	UniProt		
UniProtKB	Q7Z7L1	SLFN11	enables	GO:0005515	PMID:29395061	IPI	UniProtKB:Q08211	F	Schlafen family member 11	SLFN11	protein	taxon:9606	20180319	UniProt		
UniProtKB	Q7Z7L1	SLFN11	enables	GO:0016887	PMID:29395061	IDA		F	Schlafen family member 11	SLFN11	protein	taxon:9606	20210316	UniProt		
UniProtKB	Q7Z7L1	SLFN11	involved_in	GO:0006338	PMID:29395061	IDA		P	Schlafen family member 11	SLFN11	protein	taxon:9606	20230207	UniProt		
UniProtKB	Q7Z7L1	SLFN11	involved_in	GO:0006974	PMID:29395061	IDA		P	Schlafen family member 11	SLFN11	protein	taxon:9606	20180319	UniProt		
UniProtKB	Q7Z7L1	SLFN11	involved_in	GO:0008156	PMID:29395061	IDA		P	Schlafen family member 11	SLFN11	protein	taxon:9606	20180319	UniProt		
UniProtKB	Q7Z7L1	SLFN11	involved_in	GO:0043111	PMID:29395061	IDA		P	Schlafen family member 11	SLFN11	protein	taxon:9606	20180319	UniProt		
UniProtKB	Q7Z7L1	SLFN11	involved_in	GO:0051607	GO_REF:0000033	IBA	PANTHER:PTN000255032|UniProtKB:Q7Z7L1	P	Schlafen family member 11	SLFN11	protein	taxon:9606	20170511	GO_Central		
UniProtKB	Q7Z7L1	SLFN11	involved_in	GO:0051607	PMID:23000900	IMP		P	Schlafen family member 11	SLFN11	protein	taxon:9606	20121022	UniProt		
UniProtKB	Q7Z7L1	SLFN11	involved_in	GO:2000134	PMID:22927417	IMP		P	Schlafen family member 11	SLFN11	protein	taxon:9606	20130313	UniProt	happens_during(GO:0006974)|happens_during(GO:0072759)	
UniProtKB	Q7Z7L1	SLFN11	located_in	GO:0005634	GO_REF:0000044	IEA	UniProtKB-SubCell:SL-0191	C	Schlafen family member 11	SLFN11	protein	taxon:9606	20260727	UniProt		
UniProtKB	Q7Z7L1	SLFN11	located_in	GO:0005634	GO_REF:0000054	IDA		C	Schlafen family member 11	SLFN11	protein	taxon:9606	20100607	LIFEdb		
UniProtKB	Q7Z7L1	SLFN11	located_in	GO:0005634	PMID:22927417	IDA		C	Schlafen family member 11	SLFN11	protein	taxon:9606	20130312	UniProt		
UniProtKB	Q7Z7L1	SLFN11	located_in	GO:0005634	PMID:26658330	EXP		C	Schlafen family member 11	SLFN11	protein	taxon:9606	20240313	UniProt		
UniProtKB	Q7Z7L1	SLFN11	located_in	GO:0005634	PMID:29395061	IDA		C	Schlafen family member 11	SLFN11	protein	taxon:9606	20180319	UniProt		
UniProtKB	Q7Z7L1	SLFN11	located_in	GO:0005654	GO_REF:0000052	IDA		C	Schlafen family member 11	SLFN11	protein	taxon:9606	20251115	HPA		
UniProtKB	Q7Z7L1	SLFN11	located_in	GO:0005694	GO_REF:0000044	IEA	UniProtKB-SubCell:SL-0468	C	Schlafen family member 11	SLFN11	protein	taxon:9606	20260727	UniProt		
UniProtKB	Q7Z7L1	SLFN11	located_in	GO:0005694	PMID:26658330	EXP		C	Schlafen family member 11	SLFN11	protein	taxon:9606	20240313	UniProt		
UniProtKB	Q7Z7L1	SLFN11	located_in	GO:0005694	PMID:29395061	EXP		C	Schlafen family member 11	SLFN11	protein	taxon:9606	20240313	UniProt		
UniProtKB	Q7Z7L1	SLFN11	located_in	GO:0090734	PMID:29395061	IDA		C	Schlafen family member 11	SLFN11	protein	taxon:9606	20180319	UniProt		
UniProtKB	Q7Z7L7	ZER1	enables	GO:0005515	PMID:33961781	IPI	UniProtKB:Q5JSZ5	F	Protein zer-1 homolog	ZER1|C9orf60|ZYG|ZYG11BL	protein	taxon:9606	20260725	IntAct		
UniProtKB	Q7Z7L7	ZER1	enables	GO:0005515	PMID:33961781	IPI	UniProtKB:Q9Y2C4	F	Protein zer-1 homolog	ZER1|C9orf60|ZYG|ZYG11BL	protein	taxon:9606	20260725	IntAct		
UniProtKB	Q7Z7L7	ZER1	involved_in	GO:0006515	PMID:31273098	IMP		P	Protein zer-1 homolog	ZER1|C9orf60|ZYG|ZYG11BL	protein	taxon:9606	20190730	UniProt		
UniProtKB	Q7Z7L7	ZER1	involved_in	GO:0030163	GO_REF:0000117	IEA	ARBA:ARBA00027403	P	Protein zer-1 homolog	ZER1|C9orf60|ZYG|ZYG11BL	protein	taxon:9606	20260727	UniProt		
UniProtKB	Q7Z7L7	ZER1	involved_in	GO:0032436	PMID:31273098	IMP		P	Protein zer-1 homolog	ZER1|C9orf60|ZYG|ZYG11BL	protein	taxon:9606	20190730	UniProt		
UniProtKB	Q7Z7L7	ZER1	involved_in	GO:0043161	PMID:31273098	NAS		P	Protein zer-1 homolog	ZER1|C9orf60|ZYG|ZYG11BL	protein	taxon:9606	20250805	ComplexPortal		
UniProtKB	Q7Z7L7	ZER1	part_of	GO:0031462	GO_REF:0000033	IBA	FB:FBgn0043458|PANTHER:PTN000985199|UniProtKB:Q7Z7L7|UniProtKB:Q9C0D3|WB:WBGene00006996|WB:WBGene00020762	C	Protein zer-1 homolog	ZER1|C9orf60|ZYG|ZYG11BL	protein	taxon:9606	20260528	GO_Central		
UniProtKB	Q7Z7L7	ZER1	part_of	GO:0031462	GO_REF:0000117	IEA	ARBA:ARBA00085912	C	Protein zer-1 homolog	ZER1|C9orf60|ZYG|ZYG11BL	protein	taxon:9606	20260727	UniProt		
UniProtKB	Q7Z7L7	ZER1	part_of	GO:0031462	PMID:17304241	IDA		C	Protein zer-1 homolog	ZER1|C9orf60|ZYG|ZYG11BL	protein	taxon:9606	20071012	UniProt		
UniProtKB	Q7Z7L7	ZER1	part_of	GO:0031462	PMID:22649776	NAS		C	Protein zer-1 homolog	ZER1|C9orf60|ZYG|ZYG11BL	protein	taxon:9606	20250805	ComplexPortal		
UniProtKB	Q7Z7L7	ZER1	part_of	GO:0031462	PMID:31273098	IDA		C	Protein zer-1 homolog	ZER1|C9orf60|ZYG|ZYG11BL	protein	taxon:9606	20190730	UniProt		
UniProtKB	Q7Z7L8	C11orf96	located_in	GO:0005737	GO_REF:0000024	ISS	UniProtKB:C0HME0	C	Uncharacterized protein C11orf96	C11orf96|AG2	protein	taxon:9606	20250406	UniProt		
UniProtKB	Q7Z7L8	C11orf96	located_in	GO:0005737	GO_REF:0000044	IEA	UniProtKB-SubCell:SL-0086	C	Uncharacterized protein C11orf96	C11orf96|AG2	protein	taxon:9606	20260727	UniProt		
UniProtKB	Q7Z7L9	ZSCAN2	enables	GO:0000977	GO_REF:0000033	IBA	FB:FBgn0032979|PANTHER:PTN002810224|RGD:708346	F	Zinc finger and SCAN domain-containing protein 2	ZSCAN2|ZFP29|ZNF854	protein	taxon:9606	20230406	GO_Central		
UniProtKB	Q7Z7L9	ZSCAN2	enables	GO:0000981	GO_REF:0000033	IBA	FB:FBgn0032979|MGI:MGI:104786|PANTHER:PTN002810224|RGD:708346|UniProtKB:P17030	F	Zinc finger and SCAN domain-containing protein 2	ZSCAN2|ZFP29|ZNF854	protein	taxon:9606	20260529	GO_Central		
UniProtKB	Q7Z7L9	ZSCAN2	enables	GO:1990837	GO_REF:0000117	IEA	ARBA:ARBA00028376	F	Zinc finger and SCAN domain-containing protein 2	ZSCAN2|ZFP29|ZNF854	protein	taxon:9606	20260727	UniProt		
UniProtKB	Q7Z7L9	ZSCAN2	involved_in	GO:0006357	GO_REF:0000033	IBA	FB:FBgn0032979|MGI:MGI:104748|MGI:MGI:104786|MGI:MGI:3643133|PANTHER:PTN002810224|RGD:708346|UniProtKB:P52736	P	Zinc finger and SCAN domain-containing protein 2	ZSCAN2|ZFP29|ZNF854	protein	taxon:9606	20250904	GO_Central		
UniProtKB	Q7Z7L9	ZSCAN2	is_active_in	GO:0005634	GO_REF:0000033	IBA	FB:FBgn0032979|MGI:MGI:104748|MGI:MGI:104786|MGI:MGI:107794|MGI:MGI:1921650|MGI:MGI:2442566|MGI:MGI:3583896|PANTHER:PTN002810224|UniProtKB:P13682|UniProtKB:P17030|UniProtKB:P21506|UniProtKB:Q2M3X9|UniProtKB:Q494X3|UniProtKB:Q6IV72|UniProtKB:Q86TJ5|UniProtKB:Q96H86|UniProtKB:Q96MR9|UniProtKB:Q96MU6|UniProtKB:Q96N77|UniProtKB:Q9BR84|UniProtKB:Q9C0F3|UniProtKB:Q9NU63|UniProtKB:Q9UC06|UniProtKB:Q9UJL9	C	Zinc finger and SCAN domain-containing protein 2	ZSCAN2|ZFP29|ZNF854	protein	taxon:9606	20260529	GO_Central		
UniProtKB	Q7Z7L9	ZSCAN2	located_in	GO:0005634	GO_REF:0000044	IEA	UniProtKB-SubCell:SL-0191	C	Zinc finger and SCAN domain-containing protein 2	ZSCAN2|ZFP29|ZNF854	protein	taxon:9606	20260727	UniProt		
UniProtKB	Q7Z7L9	ZSCAN2	located_in	GO:0005634	GO_REF:0000117	IEA	ARBA:ARBA00026330	C	Zinc finger and SCAN domain-containing protein 2	ZSCAN2|ZFP29|ZNF854	protein	taxon:9606	20260727	UniProt		
UniProtKB	Q7Z7M0	MEGF8	enables	GO:0005509	GO_REF:0000002	IEA	InterPro:IPR001881|InterPro:IPR018097	F	Multiple epidermal growth factor-like domains protein 8	MEGF8|C19orf49|EGFL4|KIAA0817	protein	taxon:9606	20260727	InterPro		
UniProtKB	Q7Z7M0	MEGF8	enables	GO:0005515	PMID:21078624	IPI	UniProtKB:O00555	F	Multiple epidermal growth factor-like domains protein 8	MEGF8|C19orf49|EGFL4|KIAA0817	protein	taxon:9606	20260725	IntAct		
UniProtKB	Q7Z7M0	MEGF8	enables	GO:0005515	PMID:21078624	IPI	UniProtKB:O15265	F	Multiple epidermal growth factor-like domains protein 8	MEGF8|C19orf49|EGFL4|KIAA0817	protein	taxon:9606	20260725	IntAct		
UniProtKB	Q7Z7M0	MEGF8	involved_in	GO:0002009	GO_REF:0000117	IEA	ARBA:ARBA00027094	P	Multiple epidermal growth factor-like domains protein 8	MEGF8|C19orf49|EGFL4|KIAA0817	protein	taxon:9606	20260727	UniProt		
UniProtKB	Q7Z7M0	MEGF8	involved_in	GO:0003143	GO_REF:0000024	ISS	UniProtKB:P60882	P	Multiple epidermal growth factor-like domains protein 8	MEGF8|C19orf49|EGFL4|KIAA0817	protein	taxon:9606	20140206	CAFA		
UniProtKB	Q7Z7M0	MEGF8	involved_in	GO:0003143	GO_REF:0000107	IEA	UniProtKB:P60882|ensembl:ENSMUSP00000122192	P	Multiple epidermal growth factor-like domains protein 8	MEGF8|C19orf49|EGFL4|KIAA0817	protein	taxon:9606	20260724	Ensembl		
UniProtKB	Q7Z7M0	MEGF8	involved_in	GO:0007165	GO_REF:0000033	IBA	PANTHER:PTN004621304|SGD:S000000052|SGD:S000005898	P	Multiple epidermal growth factor-like domains protein 8	MEGF8|C19orf49|EGFL4|KIAA0817	protein	taxon:9606	20250618	GO_Central		
UniProtKB	Q7Z7M0	MEGF8	involved_in	GO:0010468	GO_REF:0000024	ISS	UniProtKB:P60882	P	Multiple epidermal growth factor-like domains protein 8	MEGF8|C19orf49|EGFL4|KIAA0817	protein	taxon:9606	20140206	CAFA	has_input(UniProtKB:P12644),results_in_morphogenesis_of(UBERON:0000348)	
UniProtKB	Q7Z7M0	MEGF8	involved_in	GO:0010468	GO_REF:0000107	IEA	UniProtKB:P60882|ensembl:ENSMUSP00000122192	P	Multiple epidermal growth factor-like domains protein 8	MEGF8|C19orf49|EGFL4|KIAA0817	protein	taxon:9606	20260724	Ensembl		
UniProtKB	Q7Z7M0	MEGF8	involved_in	GO:0030326	GO_REF:0000024	ISS	UniProtKB:P60882	P	Multiple epidermal growth factor-like domains protein 8	MEGF8|C19orf49|EGFL4|KIAA0817	protein	taxon:9606	20140206	CAFA		
UniProtKB	Q7Z7M0	MEGF8	involved_in	GO:0030326	GO_REF:0000107	IEA	UniProtKB:P60882|ensembl:ENSMUSP00000122192	P	Multiple epidermal growth factor-like domains protein 8	MEGF8|C19orf49|EGFL4|KIAA0817	protein	taxon:9606	20260724	Ensembl		
UniProtKB	Q7Z7M0	MEGF8	involved_in	GO:0030509	GO_REF:0000024	ISS	UniProtKB:P60882	P	Multiple epidermal growth factor-like domains protein 8	MEGF8|C19orf49|EGFL4|KIAA0817	protein	taxon:9606	20140206	CAFA	results_in_morphogenesis_of(UBERON:0000348)	
UniProtKB	Q7Z7M0	MEGF8	involved_in	GO:0030509	GO_REF:0000107	IEA	UniProtKB:P60882|ensembl:ENSMUSP00000122192	P	Multiple epidermal growth factor-like domains protein 8	MEGF8|C19orf49|EGFL4|KIAA0817	protein	taxon:9606	20260724	Ensembl		
UniProtKB	Q7Z7M0	MEGF8	involved_in	GO:0035108	GO_REF:0000117	IEA	ARBA:ARBA00089710	P	Multiple epidermal growth factor-like domains protein 8	MEGF8|C19orf49|EGFL4|KIAA0817	protein	taxon:9606	20260727	UniProt		
UniProtKB	Q7Z7M0	MEGF8	involved_in	GO:0035108	PMID:23063620	IMP		P	Multiple epidermal growth factor-like domains protein 8	MEGF8|C19orf49|EGFL4|KIAA0817	protein	taxon:9606	20140206	UniProt		
UniProtKB	Q7Z7M0	MEGF8	involved_in	GO:0042074	PMID:23063620	IMP		P	Multiple epidermal growth factor-like domains protein 8	MEGF8|C19orf49|EGFL4|KIAA0817	protein	taxon:9606	20140206	UniProt		
UniProtKB	Q7Z7M0	MEGF8	involved_in	GO:0045879	GO_REF:0000024	ISS	UniProtKB:P60882	P	Multiple epidermal growth factor-like domains protein 8	MEGF8|C19orf49|EGFL4|KIAA0817	protein	taxon:9606	20180221	UniProt		
UniProtKB	Q7Z7M0	MEGF8	involved_in	GO:0045879	GO_REF:0000107	IEA	UniProtKB:P60882|ensembl:ENSMUSP00000122192	P	Multiple epidermal growth factor-like domains protein 8	MEGF8|C19orf49|EGFL4|KIAA0817	protein	taxon:9606	20260724	Ensembl		
UniProtKB	Q7Z7M0	MEGF8	involved_in	GO:0048598	GO_REF:0000117	IEA	ARBA:ARBA00043386	P	Multiple epidermal growth factor-like domains protein 8	MEGF8|C19orf49|EGFL4|KIAA0817	protein	taxon:9606	20260727	UniProt		
UniProtKB	Q7Z7M0	MEGF8	involved_in	GO:0048704	GO_REF:0000024	ISS	UniProtKB:P60882	P	Multiple epidermal growth factor-like domains protein 8	MEGF8|C19orf49|EGFL4|KIAA0817	protein	taxon:9606	20140206	CAFA		
UniProtKB	Q7Z7M0	MEGF8	involved_in	GO:0048704	GO_REF:0000107	IEA	UniProtKB:P60882|ensembl:ENSMUSP00000122192	P	Multiple epidermal growth factor-like domains protein 8	MEGF8|C19orf49|EGFL4|KIAA0817	protein	taxon:9606	20260724	Ensembl		
UniProtKB	Q7Z7M0	MEGF8	involved_in	GO:0048705	GO_REF:0000117	IEA	ARBA:ARBA00043345	P	Multiple epidermal growth factor-like domains protein 8	MEGF8|C19orf49|EGFL4|KIAA0817	protein	taxon:9606	20260727	UniProt		
UniProtKB	Q7Z7M0	MEGF8	involved_in	GO:0048842	GO_REF:0000024	ISS	UniProtKB:P60882	P	Multiple epidermal growth factor-like domains protein 8	MEGF8|C19orf49|EGFL4|KIAA0817	protein	taxon:9606	20140206	CAFA	occurs_in(UBERON:0001645)|occurs_in(UBERON:0000044)|occurs_in(UBERON:0001492)|occurs_in(UBERON:0001759)	
UniProtKB	Q7Z7M0	MEGF8	involved_in	GO:0048842	GO_REF:0000107	IEA	UniProtKB:P60882|ensembl:ENSMUSP00000122192	P	Multiple epidermal growth factor-like domains protein 8	MEGF8|C19orf49|EGFL4|KIAA0817	protein	taxon:9606	20260724	Ensembl		
UniProtKB	Q7Z7M0	MEGF8	involved_in	GO:0055113	PMID:23063620	IMP		P	Multiple epidermal growth factor-like domains protein 8	MEGF8|C19orf49|EGFL4|KIAA0817	protein	taxon:9606	20140206	UniProt		
UniProtKB	Q7Z7M0	MEGF8	involved_in	GO:0060971	GO_REF:0000024	ISS	UniProtKB:P60882	P	Multiple epidermal growth factor-like domains protein 8	MEGF8|C19orf49|EGFL4|KIAA0817	protein	taxon:9606	20140206	CAFA		
UniProtKB	Q7Z7M0	MEGF8	involved_in	GO:0060971	GO_REF:0000107	IEA	UniProtKB:P60882|ensembl:ENSMUSP00000122192	P	Multiple epidermal growth factor-like domains protein 8	MEGF8|C19orf49|EGFL4|KIAA0817	protein	taxon:9606	20260724	Ensembl		
UniProtKB	Q7Z7M0	MEGF8	involved_in	GO:0060972	GO_REF:0000033	IBA	PANTHER:PTN007744381|UniProtKB:Q7Z7M0	P	Multiple epidermal growth factor-like domains protein 8	MEGF8|C19orf49|EGFL4|KIAA0817	protein	taxon:9606	20250618	GO_Central		
UniProtKB	Q7Z7M0	MEGF8	involved_in	GO:0060972	GO_REF:0000107	IEA	UniProtKB:P60882|ensembl:ENSMUSP00000122192	P	Multiple epidermal growth factor-like domains protein 8	MEGF8|C19orf49|EGFL4|KIAA0817	protein	taxon:9606	20260724	Ensembl		
UniProtKB	Q7Z7M0	MEGF8	involved_in	GO:0060972	PMID:23063620	IMP		P	Multiple epidermal growth factor-like domains protein 8	MEGF8|C19orf49|EGFL4|KIAA0817	protein	taxon:9606	20140206	UniProt		
UniProtKB	Q7Z7M0	MEGF8	involved_in	GO:0061371	GO_REF:0000117	IEA	ARBA:ARBA00089483	P	Multiple epidermal growth factor-like domains protein 8	MEGF8|C19orf49|EGFL4|KIAA0817	protein	taxon:9606	20260727	UniProt		
UniProtKB	Q7Z7M0	MEGF8	involved_in	GO:0061371	PMID:23063620	IMP		P	Multiple epidermal growth factor-like domains protein 8	MEGF8|C19orf49|EGFL4|KIAA0817	protein	taxon:9606	20140206	UniProt		
UniProtKB	Q7Z7M0	MEGF8	involved_in	GO:0071907	GO_REF:0000024	ISS	UniProtKB:P60882	P	Multiple epidermal growth factor-like domains protein 8	MEGF8|C19orf49|EGFL4|KIAA0817	protein	taxon:9606	20140206	UniProt		
UniProtKB	Q7Z7M0	MEGF8	involved_in	GO:0097094	PMID:23063620	IMP		P	Multiple epidermal growth factor-like domains protein 8	MEGF8|C19orf49|EGFL4|KIAA0817	protein	taxon:9606	20140206	UniProt		
UniProtKB	Q7Z7M0	MEGF8	involved_in	GO:0097155	GO_REF:0000024	ISS	UniProtKB:P60882	P	Multiple epidermal growth factor-like domains protein 8	MEGF8|C19orf49|EGFL4|KIAA0817	protein	taxon:9606	20140206	CAFA	occurs_in(UBERON:0011191)	
UniProtKB	Q7Z7M0	MEGF8	involved_in	GO:0097155	GO_REF:0000107	IEA	UniProtKB:P60882|ensembl:ENSMUSP00000122192	P	Multiple epidermal growth factor-like domains protein 8	MEGF8|C19orf49|EGFL4|KIAA0817	protein	taxon:9606	20260724	Ensembl		
UniProtKB	Q7Z7M0	MEGF8	located_in	GO:0005634	GO_REF:0000024	ISS	UniProtKB:P60882	C	Multiple epidermal growth factor-like domains protein 8	MEGF8|C19orf49|EGFL4|KIAA0817	protein	taxon:9606	20140206	UniProt	part_of(CL:0000057)	
UniProtKB	Q7Z7M0	MEGF8	located_in	GO:0005634	GO_REF:0000107	IEA	UniProtKB:P60882|ensembl:ENSMUSP00000122192	C	Multiple epidermal growth factor-like domains protein 8	MEGF8|C19orf49|EGFL4|KIAA0817	protein	taxon:9606	20260724	Ensembl		
UniProtKB	Q7Z7M0	MEGF8	located_in	GO:0016020	GO_REF:0000044	IEA	UniProtKB-SubCell:SL-0162	C	Multiple epidermal growth factor-like domains protein 8	MEGF8|C19orf49|EGFL4|KIAA0817	protein	taxon:9606	20260727	UniProt		
UniProtKB	Q7Z7M0	MEGF8	located_in	GO:0070062	PMID:19056867	HDA		C	Multiple epidermal growth factor-like domains protein 8	MEGF8|C19orf49|EGFL4|KIAA0817	protein	taxon:9606	20131024	UniProt	part_of(UBERON:0001088)	
UniProtKB	Q7Z7M0	MEGF8	located_in	GO:0070062	PMID:23533145	HDA		C	Multiple epidermal growth factor-like domains protein 8	MEGF8|C19orf49|EGFL4|KIAA0817	protein	taxon:9606	20140714	UniProt		
UniProtKB	Q7Z7M0	MEGF8	part_of	GO:0000151	GO_REF:0000107	IEA	UniProtKB:P60882|ensembl:ENSMUSP00000122192	C	Multiple epidermal growth factor-like domains protein 8	MEGF8|C19orf49|EGFL4|KIAA0817	protein	taxon:9606	20260724	Ensembl		
UniProtKB	Q7Z7M1	ADGRD2	enables	GO:0004888	GO_REF:0000002	IEA	InterPro:IPR017981	F	Adhesion G protein-coupled receptor D2	ADGRD2|GPR144|PGR24	protein	taxon:9606	20260727	InterPro		
UniProtKB	Q7Z7M1	ADGRD2	enables	GO:0004930	GO_REF:0000002	IEA	InterPro:IPR000832	F	Adhesion G protein-coupled receptor D2	ADGRD2|GPR144|PGR24	protein	taxon:9606	20260727	InterPro		
UniProtKB	Q7Z7M1	ADGRD2	enables	GO:0004930	GO_REF:0000033	IBA	MGI:MGI:1340051|MGI:MGI:2441950|MGI:MGI:2446854|MGI:MGI:2685955|PANTHER:PTN000244280|RGD:620768|UniProtKB:O14514|UniProtKB:O60241|UniProtKB:Q6QNK2|UniProtKB:Q86SQ4|UniProtKB:Q86Y34|UniProtKB:Q8IZF4|UniProtKB:Q8IZF6|UniProtKB:Q8IZP9|UniProtKB:Q9HAR2|UniProtKB:Q9Y653|ZFIN:ZDB-GENE-041014-357	F	Adhesion G protein-coupled receptor D2	ADGRD2|GPR144|PGR24	protein	taxon:9606	20250903	GO_Central		
UniProtKB	Q7Z7M1	ADGRD2	enables	GO:0004930	PMID:15203201	TAS		F	Adhesion G protein-coupled receptor D2	ADGRD2|GPR144|PGR24	protein	taxon:9606	20050505	GDB		
UniProtKB	Q7Z7M1	ADGRD2	involved_in	GO:0007166	GO_REF:0000002	IEA	InterPro:IPR017981	P	Adhesion G protein-coupled receptor D2	ADGRD2|GPR144|PGR24	protein	taxon:9606	20260727	InterPro		
UniProtKB	Q7Z7M1	ADGRD2	involved_in	GO:0007186	GO_REF:0000002	IEA	InterPro:IPR000832	P	Adhesion G protein-coupled receptor D2	ADGRD2|GPR144|PGR24	protein	taxon:9606	20260727	InterPro		
UniProtKB	Q7Z7M1	ADGRD2	involved_in	GO:0007186	GO_REF:0000033	IBA	MGI:MGI:1340051|MGI:MGI:1916151|MGI:MGI:2441950|MGI:MGI:2446854|MGI:MGI:2685955|PANTHER:PTN000244280|UniProtKB:O60241|UniProtKB:Q6QNK2|UniProtKB:Q86SQ4|UniProtKB:Q86Y34|UniProtKB:Q8IZF4|UniProtKB:Q8IZF6|UniProtKB:Q8IZP9|UniProtKB:Q9HAR2|UniProtKB:Q9Y653|ZFIN:ZDB-GENE-041014-357	P	Adhesion G protein-coupled receptor D2	ADGRD2|GPR144|PGR24	protein	taxon:9606	20250903	GO_Central		
UniProtKB	Q7Z7M1	ADGRD2	involved_in	GO:0007186	PMID:15203201	TAS		P	Adhesion G protein-coupled receptor D2	ADGRD2|GPR144|PGR24	protein	taxon:9606	20050505	GDB		
UniProtKB	Q7Z7M1	ADGRD2	is_active_in	GO:0005886	GO_REF:0000033	IBA	FB:FBgn0033313|FB:FBgn0039818|FB:FBgn0039821|MGI:MGI:106912|MGI:MGI:1340051|MGI:MGI:1347095|MGI:MGI:1916151|MGI:MGI:1933736|MGI:MGI:2139714|MGI:MGI:2441837|MGI:MGI:2441950|MGI:MGI:2446854|MGI:MGI:2655562|MGI:MGI:2685955|PANTHER:PTN002279899|RGD:1305608|RGD:620768|RGD:621136|RGD:628618|UniProtKB:O14514|UniProtKB:O60241|UniProtKB:O60242|UniProtKB:O94910|UniProtKB:Q14246|UniProtKB:Q6QNK2|UniProtKB:Q86SQ4|UniProtKB:Q86Y34|UniProtKB:Q8IZP9|UniProtKB:Q9HAR2|UniProtKB:Q9HBW9|UniProtKB:Q9UHX3|UniProtKB:Q9Y653|WB:WBGene00002251|ZFIN:ZDB-GENE-041014-357	C	Adhesion G protein-coupled receptor D2	ADGRD2|GPR144|PGR24	protein	taxon:9606	20260528	GO_Central		
UniProtKB	Q7Z7M1	ADGRD2	located_in	GO:0016020	GO_REF:0000002	IEA	InterPro:IPR000832|InterPro:IPR017981	C	Adhesion G protein-coupled receptor D2	ADGRD2|GPR144|PGR24	protein	taxon:9606	20260727	InterPro		
UniProtKB	Q7Z7M1	ADGRD2	located_in	GO:0016020	GO_REF:0000044	IEA	UniProtKB-SubCell:SL-0162	C	Adhesion G protein-coupled receptor D2	ADGRD2|GPR144|PGR24	protein	taxon:9606	20260727	UniProt		
UniProtKB	Q7Z7M1	ADGRD2	located_in	GO:0016020	PMID:15203201	TAS		C	Adhesion G protein-coupled receptor D2	ADGRD2|GPR144|PGR24	protein	taxon:9606	20050505	GDB		
UniProtKB	Q7Z7M8	B3GNT8	enables	GO:0005515	PMID:18826941	IPI	UniProtKB:Q9NY97	F	N-acetyllactosaminide beta-1,3-N-acetylglucosaminyltransferase 8	B3GNT8|B3GALT7|BGALT15	protein	taxon:9606	20260725	IntAct		
UniProtKB	Q7Z7M8	B3GNT8	enables	GO:0005515	PMID:33961781	IPI	UniProtKB:Q9NY97	F	N-acetyllactosaminide beta-1,3-N-acetylglucosaminyltransferase 8	B3GNT8|B3GALT7|BGALT15	protein	taxon:9606	20260725	IntAct		
UniProtKB	Q7Z7M8	B3GNT8	enables	GO:0008194	GO_REF:0000033	IBA	MGI:MGI:1889505|MGI:MGI:2385269|PANTHER:PTN002477218|UniProtKB:Q7Z7M8|UniProtKB:Q8NFL0|UniProtKB:Q9C0J1|UniProtKB:Q9NY97|UniProtKB:Q9Y2A9	F	N-acetyllactosaminide beta-1,3-N-acetylglucosaminyltransferase 8	B3GNT8|B3GALT7|BGALT15	protein	taxon:9606	20251218	GO_Central		
UniProtKB	Q7Z7M8	B3GNT8	enables	GO:0008532	GO_REF:0000003	IEA	EC:2.4.1.149	F	N-acetyllactosaminide beta-1,3-N-acetylglucosaminyltransferase 8	B3GNT8|B3GALT7|BGALT15	protein	taxon:9606	20260727	UniProt		
UniProtKB	Q7Z7M8	B3GNT8	enables	GO:0008532	GO_REF:0000107	IEA	UniProtKB:Q8R3I9|ensembl:ENSMUSP00000092277	F	N-acetyllactosaminide beta-1,3-N-acetylglucosaminyltransferase 8	B3GNT8|B3GALT7|BGALT15	protein	taxon:9606	20260724	Ensembl		
UniProtKB	Q7Z7M8	B3GNT8	enables	GO:0008532	GO_REF:0000116	IEA	RHEA:14389	F	N-acetyllactosaminide beta-1,3-N-acetylglucosaminyltransferase 8	B3GNT8|B3GALT7|BGALT15	protein	taxon:9606	20260727	RHEA		
UniProtKB	Q7Z7M8	B3GNT8	enables	GO:0008532	GO_REF:0000117	IEA	ARBA:ARBA00095227	F	N-acetyllactosaminide beta-1,3-N-acetylglucosaminyltransferase 8	B3GNT8|B3GALT7|BGALT15	protein	taxon:9606	20260727	UniProt		
UniProtKB	Q7Z7M8	B3GNT8	enables	GO:0008532	PMID:15620693	IDA		F	N-acetyllactosaminide beta-1,3-N-acetylglucosaminyltransferase 8	B3GNT8|B3GALT7|BGALT15	protein	taxon:9606	20250826	UniProt		
UniProtKB	Q7Z7M8	B3GNT8	enables	GO:0008532	PMID:15917431	EXP		F	N-acetyllactosaminide beta-1,3-N-acetylglucosaminyltransferase 8	B3GNT8|B3GALT7|BGALT15	protein	taxon:9606	20251027	UniProt		
UniProtKB	Q7Z7M8	B3GNT8	enables	GO:0008532	PMID:18826941	IDA		F	N-acetyllactosaminide beta-1,3-N-acetylglucosaminyltransferase 8	B3GNT8|B3GALT7|BGALT15	protein	taxon:9606	20250827	UniProt		
UniProtKB	Q7Z7M8	B3GNT8	enables	GO:0016758	GO_REF:0000002	IEA	InterPro:IPR002659	F	N-acetyllactosaminide beta-1,3-N-acetylglucosaminyltransferase 8	B3GNT8|B3GALT7|BGALT15	protein	taxon:9606	20260727	InterPro		
UniProtKB	Q7Z7M8	B3GNT8	involved_in	GO:0009101	GO_REF:0000002	IEA	InterPro:IPR002659	P	N-acetyllactosaminide beta-1,3-N-acetylglucosaminyltransferase 8	B3GNT8|B3GALT7|BGALT15	protein	taxon:9606	20260727	InterPro		
UniProtKB	Q7Z7M8	B3GNT8	involved_in	GO:0030311	GO_REF:0000033	IBA	PANTHER:PTN008317874|UniProtKB:Q7Z7M8|UniProtKB:Q9C0J1|UniProtKB:Q9NY97|UniProtKB:Q9Y2A9	P	N-acetyllactosaminide beta-1,3-N-acetylglucosaminyltransferase 8	B3GNT8|B3GALT7|BGALT15	protein	taxon:9606	20230710	GO_Central		
UniProtKB	Q7Z7M8	B3GNT8	involved_in	GO:0030311	PMID:15620693	IDA		P	N-acetyllactosaminide beta-1,3-N-acetylglucosaminyltransferase 8	B3GNT8|B3GALT7|BGALT15	protein	taxon:9606	20051017	HGNC-UCL		
UniProtKB	Q7Z7M8	B3GNT8	involved_in	GO:0030311	PMID:18826941	IDA		P	N-acetyllactosaminide beta-1,3-N-acetylglucosaminyltransferase 8	B3GNT8|B3GALT7|BGALT15	protein	taxon:9606	20250827	UniProt		
UniProtKB	Q7Z7M8	B3GNT8	involved_in	GO:1901135	GO_REF:0000117	IEA	ARBA:ARBA00026297	P	N-acetyllactosaminide beta-1,3-N-acetylglucosaminyltransferase 8	B3GNT8|B3GALT7|BGALT15	protein	taxon:9606	20260727	UniProt		
UniProtKB	Q7Z7M8	B3GNT8	is_active_in	GO:0000139	GO_REF:0000033	IBA	AGI_LocusCode:AT1G26810|AGI_LocusCode:AT1G27120|AGI_LocusCode:AT1G32930|AGI_LocusCode:AT1G74800|AGI_LocusCode:AT3G06440|AGI_LocusCode:AT4G21060|AGI_LocusCode:AT5G53340|AGI_LocusCode:AT5G62620|MGI:MGI:1349403|PANTHER:PTN000130249	C	N-acetyllactosaminide beta-1,3-N-acetylglucosaminyltransferase 8	B3GNT8|B3GALT7|BGALT15	protein	taxon:9606	20260528	GO_Central		
UniProtKB	Q7Z7M8	B3GNT8	located_in	GO:0000139	GO_REF:0000024	ISS	UniProtKB:Q9NY97	C	N-acetyllactosaminide beta-1,3-N-acetylglucosaminyltransferase 8	B3GNT8|B3GALT7|BGALT15	protein	taxon:9606	20251027	UniProt		
UniProtKB	Q7Z7M8	B3GNT8	located_in	GO:0000139	GO_REF:0000044	IEA	UniProtKB-SubCell:SL-0134	C	N-acetyllactosaminide beta-1,3-N-acetylglucosaminyltransferase 8	B3GNT8|B3GALT7|BGALT15	protein	taxon:9606	20260727	UniProt		
UniProtKB	Q7Z7M8	B3GNT8	located_in	GO:0016020	GO_REF:0000002	IEA	InterPro:IPR002659	C	N-acetyllactosaminide beta-1,3-N-acetylglucosaminyltransferase 8	B3GNT8|B3GALT7|BGALT15	protein	taxon:9606	20260727	InterPro		
UniProtKB	Q7Z7M8	B3GNT8	located_in	GO:0070062	PMID:23533145	HDA		C	N-acetyllactosaminide beta-1,3-N-acetylglucosaminyltransferase 8	B3GNT8|B3GALT7|BGALT15	protein	taxon:9606	20140714	UniProt		
UniProtKB	Q7Z7M9	GALNT5	enables	GO:0004653	GO_REF:0000003	IEA	EC:2.4.1.41	F	Polypeptide N-acetylgalactosaminyltransferase 5	GALNT5	protein	taxon:9606	20260727	UniProt		
UniProtKB	Q7Z7M9	GALNT5	enables	GO:0004653	GO_REF:0000033	IBA	FB:FBgn0001970|FB:FBgn0027558|FB:FBgn0030930|FB:FBgn0031530|FB:FBgn0031681|FB:FBgn0034025|FB:FBgn0035375|FB:FBgn0036529|FB:FBgn0050463|FB:FBgn0051956|MGI:MGI:1349449|MGI:MGI:1890480|MGI:MGI:1891640|MGI:MGI:2139447|MGI:MGI:894693|MGI:MGI:894695|PANTHER:PTN004287905|RGD:620358|UniProtKB:Q07537|UniProtKB:Q10471|UniProtKB:Q10472|UniProtKB:Q14435|UniProtKB:Q29121|UniProtKB:Q49A17|UniProtKB:Q6P9A2|UniProtKB:Q7Z7M9|UniProtKB:Q86SR1|UniProtKB:Q8IUC8|UniProtKB:Q8N428|UniProtKB:Q8N4A0|UniProtKB:Q8NCL4|UniProtKB:Q8NCW6|WB:WBGene00001628|WB:WBGene00001629|WB:WBGene00001630|Xenbase:XB-GENE-981830	F	Polypeptide N-acetylgalactosaminyltransferase 5	GALNT5	protein	taxon:9606	20250902	GO_Central		
UniProtKB	Q7Z7M9	GALNT5	enables	GO:0004653	PMID:10545594	IDA		F	Polypeptide N-acetylgalactosaminyltransferase 5	GALNT5	protein	taxon:9606	20050308	UniProt		
UniProtKB	Q7Z7M9	GALNT5	enables	GO:0004653	Reactome:R-HSA-913675	TAS		F	Polypeptide N-acetylgalactosaminyltransferase 5	GALNT5	protein	taxon:9606	20260222	Reactome		
UniProtKB	Q7Z7M9	GALNT5	involved_in	GO:0006024	PMID:10545594	TAS		P	Polypeptide N-acetylgalactosaminyltransferase 5	GALNT5	protein	taxon:9606	20050308	UniProt		
UniProtKB	Q7Z7M9	GALNT5	involved_in	GO:0006493	GO_REF:0000033	IBA	FB:FBgn0001970|FB:FBgn0027558|FB:FBgn0030930|FB:FBgn0031530|FB:FBgn0031681|FB:FBgn0034025|FB:FBgn0035375|FB:FBgn0036529|FB:FBgn0050463|FB:FBgn0051956|MGI:MGI:1349449|MGI:MGI:1890480|MGI:MGI:2139447|MGI:MGI:894693|MGI:MGI:894695|PANTHER:PTN004287905|UniProtKB:Q07537|UniProtKB:Q10471|UniProtKB:Q10472|UniProtKB:Q14435|UniProtKB:Q49A17|UniProtKB:Q6P9A2|UniProtKB:Q86SR1|UniProtKB:Q8IUC8|UniProtKB:Q8N428|UniProtKB:Q8N4A0|UniProtKB:Q8NCL4	P	Polypeptide N-acetylgalactosaminyltransferase 5	GALNT5	protein	taxon:9606	20251218	GO_Central		
UniProtKB	Q7Z7M9	GALNT5	involved_in	GO:0016266	GO_REF:0000117	IEA	ARBA:ARBA00086939	P	Polypeptide N-acetylgalactosaminyltransferase 5	GALNT5	protein	taxon:9606	20260727	UniProt		
UniProtKB	Q7Z7M9	GALNT5	involved_in	GO:0016266	Reactome:R-HSA-913709	TAS		P	Polypeptide N-acetylgalactosaminyltransferase 5	GALNT5	protein	taxon:9606	20260316	Reactome		
UniProtKB	Q7Z7M9	GALNT5	is_active_in	GO:0005794	GO_REF:0000033	IBA	FB:FBgn0027558|FB:FBgn0050463|PANTHER:PTN000187024|UniProtKB:Q10471|UniProtKB:Q8NCL4|UniProtKB:Q8NCW6	C	Polypeptide N-acetylgalactosaminyltransferase 5	GALNT5	protein	taxon:9606	20260528	GO_Central		
UniProtKB	Q7Z7M9	GALNT5	located_in	GO:0000139	GO_REF:0000044	IEA	UniProtKB-SubCell:SL-0134	C	Polypeptide N-acetylgalactosaminyltransferase 5	GALNT5	protein	taxon:9606	20260727	UniProt		
UniProtKB	Q7Z7M9	GALNT5	located_in	GO:0000139	Reactome:R-HSA-913675	TAS		C	Polypeptide N-acetylgalactosaminyltransferase 5	GALNT5	protein	taxon:9606	20130516	Reactome		
UniProtKB	Q7Z7N9	TMEM179B	enables	GO:0005515	PMID:32296183	IPI	UniProtKB:A5PKU2	F	Transmembrane protein 179B	TMEM179B	protein	taxon:9606	20260725	IntAct		
UniProtKB	Q7Z7N9	TMEM179B	enables	GO:0005515	PMID:32296183	IPI	UniProtKB:O14523	F	Transmembrane protein 179B	TMEM179B	protein	taxon:9606	20260725	IntAct		
UniProtKB	Q7Z7N9	TMEM179B	enables	GO:0005515	PMID:32296183	IPI	UniProtKB:O43736	F	Transmembrane protein 179B	TMEM179B	protein	taxon:9606	20260725	IntAct		
UniProtKB	Q7Z7N9	TMEM179B	enables	GO:0005515	PMID:32296183	IPI	UniProtKB:O95832	F	Transmembrane protein 179B	TMEM179B	protein	taxon:9606	20260725	IntAct		
UniProtKB	Q7Z7N9	TMEM179B	enables	GO:0005515	PMID:32296183	IPI	UniProtKB:P13236	F	Transmembrane protein 179B	TMEM179B	protein	taxon:9606	20260725	IntAct		
UniProtKB	Q7Z7N9	TMEM179B	enables	GO:0005515	PMID:32296183	IPI	UniProtKB:P16619	F	Transmembrane protein 179B	TMEM179B	protein	taxon:9606	20260725	IntAct		
UniProtKB	Q7Z7N9	TMEM179B	enables	GO:0005515	PMID:32296183	IPI	UniProtKB:P24593	F	Transmembrane protein 179B	TMEM179B	protein	taxon:9606	20260725	IntAct		
UniProtKB	Q7Z7N9	TMEM179B	enables	GO:0005515	PMID:32296183	IPI	UniProtKB:P26678	F	Transmembrane protein 179B	TMEM179B	protein	taxon:9606	20260725	IntAct		
UniProtKB	Q7Z7N9	TMEM179B	enables	GO:0005515	PMID:32296183	IPI	UniProtKB:P34810	F	Transmembrane protein 179B	TMEM179B	protein	taxon:9606	20260725	IntAct		
UniProtKB	Q7Z7N9	TMEM179B	enables	GO:0005515	PMID:32296183	IPI	UniProtKB:P43005	F	Transmembrane protein 179B	TMEM179B	protein	taxon:9606	20260725	IntAct		
UniProtKB	Q7Z7N9	TMEM179B	enables	GO:0005515	PMID:32296183	IPI	UniProtKB:P49447	F	Transmembrane protein 179B	TMEM179B	protein	taxon:9606	20260725	IntAct		
UniProtKB	Q7Z7N9	TMEM179B	enables	GO:0005515	PMID:32296183	IPI	UniProtKB:P51798	F	Transmembrane protein 179B	TMEM179B	protein	taxon:9606	20260725	IntAct		
UniProtKB	Q7Z7N9	TMEM179B	enables	GO:0005515	PMID:32296183	IPI	UniProtKB:P56747	F	Transmembrane protein 179B	TMEM179B	protein	taxon:9606	20260725	IntAct		
UniProtKB	Q7Z7N9	TMEM179B	enables	GO:0005515	PMID:32296183	IPI	UniProtKB:P59991	F	Transmembrane protein 179B	TMEM179B	protein	taxon:9606	20260725	IntAct		
UniProtKB	Q7Z7N9	TMEM179B	enables	GO:0005515	PMID:32296183	IPI	UniProtKB:Q02747	F	Transmembrane protein 179B	TMEM179B	protein	taxon:9606	20260725	IntAct		
UniProtKB	Q7Z7N9	TMEM179B	enables	GO:0005515	PMID:32296183	IPI	UniProtKB:Q14802-3	F	Transmembrane protein 179B	TMEM179B	protein	taxon:9606	20260725	IntAct		
UniProtKB	Q7Z7N9	TMEM179B	enables	GO:0005515	PMID:32296183	IPI	UniProtKB:Q15848	F	Transmembrane protein 179B	TMEM179B	protein	taxon:9606	20260725	IntAct		
UniProtKB	Q7Z7N9	TMEM179B	enables	GO:0005515	PMID:32296183	IPI	UniProtKB:Q4LDR2	F	Transmembrane protein 179B	TMEM179B	protein	taxon:9606	20260725	IntAct		
UniProtKB	Q7Z7N9	TMEM179B	enables	GO:0005515	PMID:32296183	IPI	UniProtKB:Q5BVD1	F	Transmembrane protein 179B	TMEM179B	protein	taxon:9606	20260725	IntAct		
UniProtKB	Q7Z7N9	TMEM179B	enables	GO:0005515	PMID:32296183	IPI	UniProtKB:Q5W0B7	F	Transmembrane protein 179B	TMEM179B	protein	taxon:9606	20260725	IntAct		
UniProtKB	Q7Z7N9	TMEM179B	enables	GO:0005515	PMID:32296183	IPI	UniProtKB:Q6N075	F	Transmembrane protein 179B	TMEM179B	protein	taxon:9606	20260725	IntAct		
UniProtKB	Q7Z7N9	TMEM179B	enables	GO:0005515	PMID:32296183	IPI	UniProtKB:Q6ZSS7	F	Transmembrane protein 179B	TMEM179B	protein	taxon:9606	20260725	IntAct		
UniProtKB	Q7Z7N9	TMEM179B	enables	GO:0005515	PMID:32296183	IPI	UniProtKB:Q7Z4F1	F	Transmembrane protein 179B	TMEM179B	protein	taxon:9606	20260725	IntAct		
UniProtKB	Q7Z7N9	TMEM179B	enables	GO:0005515	PMID:32296183	IPI	UniProtKB:Q86UP2-3	F	Transmembrane protein 179B	TMEM179B	protein	taxon:9606	20260725	IntAct		
UniProtKB	Q7Z7N9	TMEM179B	enables	GO:0005515	PMID:32296183	IPI	UniProtKB:Q86YW7	F	Transmembrane protein 179B	TMEM179B	protein	taxon:9606	20260725	IntAct		
UniProtKB	Q7Z7N9	TMEM179B	enables	GO:0005515	PMID:32296183	IPI	UniProtKB:Q86Z23	F	Transmembrane protein 179B	TMEM179B	protein	taxon:9606	20260725	IntAct		
UniProtKB	Q7Z7N9	TMEM179B	enables	GO:0005515	PMID:32296183	IPI	UniProtKB:Q8N1E2	F	Transmembrane protein 179B	TMEM179B	protein	taxon:9606	20260725	IntAct		
UniProtKB	Q7Z7N9	TMEM179B	enables	GO:0005515	PMID:32296183	IPI	UniProtKB:Q8N3T1	F	Transmembrane protein 179B	TMEM179B	protein	taxon:9606	20260725	IntAct		
UniProtKB	Q7Z7N9	TMEM179B	enables	GO:0005515	PMID:32296183	IPI	UniProtKB:Q8N6R1	F	Transmembrane protein 179B	TMEM179B	protein	taxon:9606	20260725	IntAct		
UniProtKB	Q7Z7N9	TMEM179B	enables	GO:0005515	PMID:32296183	IPI	UniProtKB:Q8NHW4	F	Transmembrane protein 179B	TMEM179B	protein	taxon:9606	20260725	IntAct		
UniProtKB	Q7Z7N9	TMEM179B	enables	GO:0005515	PMID:32296183	IPI	UniProtKB:Q8TDV0	F	Transmembrane protein 179B	TMEM179B	protein	taxon:9606	20260725	IntAct		
UniProtKB	Q7Z7N9	TMEM179B	enables	GO:0005515	PMID:32296183	IPI	UniProtKB:Q8WVV5	F	Transmembrane protein 179B	TMEM179B	protein	taxon:9606	20260725	IntAct		
UniProtKB	Q7Z7N9	TMEM179B	enables	GO:0005515	PMID:32296183	IPI	UniProtKB:Q92843	F	Transmembrane protein 179B	TMEM179B	protein	taxon:9606	20260725	IntAct		
UniProtKB	Q7Z7N9	TMEM179B	enables	GO:0005515	PMID:32296183	IPI	UniProtKB:Q969F0	F	Transmembrane protein 179B	TMEM179B	protein	taxon:9606	20260725	IntAct		
UniProtKB	Q7Z7N9	TMEM179B	enables	GO:0005515	PMID:32296183	IPI	UniProtKB:Q96DZ7	F	Transmembrane protein 179B	TMEM179B	protein	taxon:9606	20260725	IntAct		
UniProtKB	Q7Z7N9	TMEM179B	enables	GO:0005515	PMID:32296183	IPI	UniProtKB:Q96GL9	F	Transmembrane protein 179B	TMEM179B	protein	taxon:9606	20260725	IntAct		
UniProtKB	Q7Z7N9	TMEM179B	enables	GO:0005515	PMID:32296183	IPI	UniProtKB:Q96Q45-2	F	Transmembrane protein 179B	TMEM179B	protein	taxon:9606	20260725	IntAct		
UniProtKB	Q7Z7N9	TMEM179B	enables	GO:0005515	PMID:32296183	IPI	UniProtKB:Q96Q80	F	Transmembrane protein 179B	TMEM179B	protein	taxon:9606	20260725	IntAct		
UniProtKB	Q7Z7N9	TMEM179B	enables	GO:0005515	PMID:32296183	IPI	UniProtKB:Q9BQE5	F	Transmembrane protein 179B	TMEM179B	protein	taxon:9606	20260725	IntAct		
UniProtKB	Q7Z7N9	TMEM179B	enables	GO:0005515	PMID:32296183	IPI	UniProtKB:Q9BQJ4	F	Transmembrane protein 179B	TMEM179B	protein	taxon:9606	20260725	IntAct		
UniProtKB	Q7Z7N9	TMEM179B	enables	GO:0005515	PMID:32296183	IPI	UniProtKB:Q9NS71	F	Transmembrane protein 179B	TMEM179B	protein	taxon:9606	20260725	IntAct		
UniProtKB	Q7Z7N9	TMEM179B	enables	GO:0005515	PMID:32296183	IPI	UniProtKB:Q9NWF4	F	Transmembrane protein 179B	TMEM179B	protein	taxon:9606	20260725	IntAct		
UniProtKB	Q7Z7N9	TMEM179B	enables	GO:0005515	PMID:32296183	IPI	UniProtKB:Q9NWH2	F	Transmembrane protein 179B	TMEM179B	protein	taxon:9606	20260725	IntAct		
UniProtKB	Q7Z7N9	TMEM179B	enables	GO:0005515	PMID:32296183	IPI	UniProtKB:Q9P0B6	F	Transmembrane protein 179B	TMEM179B	protein	taxon:9606	20260725	IntAct		
UniProtKB	Q7Z7N9	TMEM179B	enables	GO:0005515	PMID:32296183	IPI	UniProtKB:Q9P0N8	F	Transmembrane protein 179B	TMEM179B	protein	taxon:9606	20260725	IntAct		
UniProtKB	Q7Z7N9	TMEM179B	enables	GO:0005515	PMID:32296183	IPI	UniProtKB:Q9UNK0	F	Transmembrane protein 179B	TMEM179B	protein	taxon:9606	20260725	IntAct		
UniProtKB	Q7Z7N9	TMEM179B	enables	GO:0005515	PMID:32296183	IPI	UniProtKB:Q9Y282	F	Transmembrane protein 179B	TMEM179B	protein	taxon:9606	20260725	IntAct		
UniProtKB	Q7Z7N9	TMEM179B	enables	GO:0005515	PMID:32296183	IPI	UniProtKB:Q9Y6G1	F	Transmembrane protein 179B	TMEM179B	protein	taxon:9606	20260725	IntAct		
UniProtKB	Q7Z7N9	TMEM179B	located_in	GO:0005886	Reactome:R-HSA-6798739	TAS		C	Transmembrane protein 179B	TMEM179B	protein	taxon:9606	20160716	Reactome		
UniProtKB	Q7Z7N9	TMEM179B	located_in	GO:0005886	Reactome:R-HSA-6798743	TAS		C	Transmembrane protein 179B	TMEM179B	protein	taxon:9606	20160716	Reactome		
UniProtKB	Q7Z7N9	TMEM179B	located_in	GO:0005886	Reactome:R-HSA-6800426	TAS		C	Transmembrane protein 179B	TMEM179B	protein	taxon:9606	20160716	Reactome		
UniProtKB	Q7Z7N9	TMEM179B	located_in	GO:0016020	GO_REF:0000044	IEA	UniProtKB-SubCell:SL-0162	C	Transmembrane protein 179B	TMEM179B	protein	taxon:9606	20260727	UniProt		
UniProtKB	Q7Z7N9	TMEM179B	located_in	GO:0016607	GO_REF:0000052	IDA		C	Transmembrane protein 179B	TMEM179B	protein	taxon:9606	20251115	HPA		
UniProtKB	Q7Z7N9	TMEM179B	located_in	GO:0030667	Reactome:R-HSA-6798743	TAS		C	Transmembrane protein 179B	TMEM179B	protein	taxon:9606	20160716	Reactome		
UniProtKB	Q7Z7N9	TMEM179B	located_in	GO:0035577	Reactome:R-HSA-6798739	TAS		C	Transmembrane protein 179B	TMEM179B	protein	taxon:9606	20160716	Reactome		
UniProtKB	Q7Z7N9	TMEM179B	located_in	GO:0101003	Reactome:R-HSA-6800426	TAS		C	Transmembrane protein 179B	TMEM179B	protein	taxon:9606	20160716	Reactome		
UniProtKB	Q86SE5	RALYL	enables	GO:0003676	GO_REF:0000002	IEA	InterPro:IPR035979	F	RNA-binding Raly-like protein	RALYL|HNRPCL3	protein	taxon:9606	20260727	InterPro		
UniProtKB	Q86SE5	RALYL	enables	GO:0003723	GO_REF:0000002	IEA	InterPro:IPR000504	F	RNA-binding Raly-like protein	RALYL|HNRPCL3	protein	taxon:9606	20260727	InterPro		
UniProtKB	Q86SE5	RALYL	enables	GO:0003723	GO_REF:0000033	IBA	MGI:MGI:107795|MGI:MGI:97850|PANTHER:PTN001018008|RGD:1309982|UniProtKB:P07910	F	RNA-binding Raly-like protein	RALYL|HNRPCL3	protein	taxon:9606	20260529	GO_Central		
UniProtKB	Q86SE5	RALYL	enables	GO:0003723	PMID:22658674	HDA		F	RNA-binding Raly-like protein	RALYL|HNRPCL3	protein	taxon:9606	20140203	UniProt		
UniProtKB	Q86SE5	RALYL	enables	GO:0005515	PMID:16189514	IPI	UniProtKB:P07910	F	RNA-binding Raly-like protein	RALYL|HNRPCL3	protein	taxon:9606	20260725	IntAct		
UniProtKB	Q86SE5	RALYL	enables	GO:0005515	PMID:16189514	IPI	UniProtKB:Q96IZ5	F	RNA-binding Raly-like protein	RALYL|HNRPCL3	protein	taxon:9606	20260725	IntAct		
UniProtKB	Q86SE5	RALYL	enables	GO:0005515	PMID:16189514	IPI	UniProtKB:Q9NVV9	F	RNA-binding Raly-like protein	RALYL|HNRPCL3	protein	taxon:9606	20260725	IntAct		
UniProtKB	Q86SE5	RALYL	enables	GO:0005515	PMID:19447967	IPI	UniProtKB:P07910	F	RNA-binding Raly-like protein	RALYL|HNRPCL3	protein	taxon:9606	20260725	IntAct		
UniProtKB	Q86SE5	RALYL	enables	GO:0005515	PMID:25416956	IPI	UniProtKB:P07910	F	RNA-binding Raly-like protein	RALYL|HNRPCL3	protein	taxon:9606	20260725	IntAct		
UniProtKB	Q86SE5	RALYL	enables	GO:0005515	PMID:25416956	IPI	UniProtKB:Q13895	F	RNA-binding Raly-like protein	RALYL|HNRPCL3	protein	taxon:9606	20260725	IntAct		
UniProtKB	Q86SE5	RALYL	enables	GO:0005515	PMID:25416956	IPI	UniProtKB:Q8WTP8	F	RNA-binding Raly-like protein	RALYL|HNRPCL3	protein	taxon:9606	20260725	IntAct		
UniProtKB	Q86SE5	RALYL	enables	GO:0005515	PMID:25416956	IPI	UniProtKB:Q96IZ5	F	RNA-binding Raly-like protein	RALYL|HNRPCL3	protein	taxon:9606	20260725	IntAct		
UniProtKB	Q86SE5	RALYL	enables	GO:0005515	PMID:25416956	IPI	UniProtKB:Q9NVV9	F	RNA-binding Raly-like protein	RALYL|HNRPCL3	protein	taxon:9606	20260725	IntAct		
UniProtKB	Q86SE5	RALYL	enables	GO:0005515	PMID:33961781	IPI	UniProtKB:Q9UKM9	F	RNA-binding Raly-like protein	RALYL|HNRPCL3	protein	taxon:9606	20260725	IntAct		
UniProtKB	Q86SE5	RALYL	enables	GO:0005515	PMID:40205054	IPI	UniProtKB:Q9UKM9	F	RNA-binding Raly-like protein	RALYL|HNRPCL3	protein	taxon:9606	20260725	IntAct		
UniProtKB	Q86SE5	RALYL	enables	GO:0042802	PMID:16189514	IPI	UniProtKB:Q86SE5	F	RNA-binding Raly-like protein	RALYL|HNRPCL3	protein	taxon:9606	20260725	IntAct		
UniProtKB	Q86SE5	RALYL	enables	GO:0042802	PMID:19447967	IPI	UniProtKB:Q86SE5	F	RNA-binding Raly-like protein	RALYL|HNRPCL3	protein	taxon:9606	20260725	IntAct		
UniProtKB	Q86SE5	RALYL	enables	GO:0042802	PMID:25416956	IPI	UniProtKB:Q86SE5	F	RNA-binding Raly-like protein	RALYL|HNRPCL3	protein	taxon:9606	20260725	IntAct		
UniProtKB	Q86SE5	RALYL	is_active_in	GO:0005634	GO_REF:0000033	IBA	MGI:MGI:107795|MGI:MGI:97850|PANTHER:PTN001018008|RGD:1309982|UniProtKB:P07910|UniProtKB:Q86SE5|UniProtKB:Q9UKM9	C	RNA-binding Raly-like protein	RALYL|HNRPCL3	protein	taxon:9606	20251219	GO_Central		
UniProtKB	Q86SE5	RALYL	located_in	GO:0005654	GO_REF:0000052	IDA		C	RNA-binding Raly-like protein	RALYL|HNRPCL3	protein	taxon:9606	20251115	HPA		
UniProtKB	Q86SE8	NPM2	enables	GO:0003682	GO_REF:0000033	IBA	MGI:MGI:1890811|PANTHER:PTN001100765|UniProtKB:P05221	F	Nucleoplasmin-2	NPM2	protein	taxon:9606	20250903	GO_Central		
UniProtKB	Q86SE8	NPM2	enables	GO:0003682	GO_REF:0000107	IEA	UniProtKB:Q80W85|ensembl:ENSMUSP00000057365	F	Nucleoplasmin-2	NPM2	protein	taxon:9606	20260724	Ensembl		
UniProtKB	Q86SE8	NPM2	enables	GO:0003723	GO_REF:0000033	IBA	MGI:MGI:106184|PANTHER:PTN001100765|UniProtKB:P06748	F	Nucleoplasmin-2	NPM2	protein	taxon:9606	20220924	GO_Central		
UniProtKB	Q86SE8	NPM2	enables	GO:0005515	PMID:25416956	IPI	UniProtKB:O75607	F	Nucleoplasmin-2	NPM2	protein	taxon:9606	20260725	IntAct		
UniProtKB	Q86SE8	NPM2	enables	GO:0005515	PMID:25416956	IPI	UniProtKB:P06748	F	Nucleoplasmin-2	NPM2	protein	taxon:9606	20260725	IntAct		
UniProtKB	Q86SE8	NPM2	enables	GO:0005515	PMID:25416956	IPI	UniProtKB:Q9H190	F	Nucleoplasmin-2	NPM2	protein	taxon:9606	20260725	IntAct		
UniProtKB	Q86SE8	NPM2	enables	GO:0005515	PMID:25416956	IPI	UniProtKB:Q9H8W4	F	Nucleoplasmin-2	NPM2	protein	taxon:9606	20260725	IntAct		
UniProtKB	Q86SE8	NPM2	enables	GO:0005515	PMID:28514442	IPI	UniProtKB:O75607	F	Nucleoplasmin-2	NPM2	protein	taxon:9606	20260725	IntAct		
UniProtKB	Q86SE8	NPM2	enables	GO:0005515	PMID:31515488	IPI	UniProtKB:O75607	F	Nucleoplasmin-2	NPM2	protein	taxon:9606	20260725	IntAct		
UniProtKB	Q86SE8	NPM2	enables	GO:0005515	PMID:31515488	IPI	UniProtKB:P06748	F	Nucleoplasmin-2	NPM2	protein	taxon:9606	20260725	IntAct		
UniProtKB	Q86SE8	NPM2	enables	GO:0005515	PMID:31515488	IPI	UniProtKB:Q9H190	F	Nucleoplasmin-2	NPM2	protein	taxon:9606	20260725	IntAct		
UniProtKB	Q86SE8	NPM2	enables	GO:0005515	PMID:33961781	IPI	UniProtKB:O75607	F	Nucleoplasmin-2	NPM2	protein	taxon:9606	20260725	IntAct		
UniProtKB	Q86SE8	NPM2	enables	GO:0005515	PMID:33961781	IPI	UniProtKB:P06748	F	Nucleoplasmin-2	NPM2	protein	taxon:9606	20260725	IntAct		
UniProtKB	Q86SE8	NPM2	enables	GO:0019899	GO_REF:0000107	IEA	UniProtKB:A6HTM5|ensembl:ENSRNOP00000035146	F	Nucleoplasmin-2	NPM2	protein	taxon:9606	20260724	Ensembl		
UniProtKB	Q86SE8	NPM2	enables	GO:0042393	GO_REF:0000033	IBA	FB:FBgn0016685|FB:FBgn0039735|PANTHER:PTN001100765|UniProtKB:P06748	F	Nucleoplasmin-2	NPM2	protein	taxon:9606	20211111	GO_Central		
UniProtKB	Q86SE8	NPM2	enables	GO:0042393	PMID:12581654	TAS		F	Nucleoplasmin-2	NPM2	protein	taxon:9606	20031117	UniProt		
UniProtKB	Q86SE8	NPM2	enables	GO:0042802	GO_REF:0000107	IEA	UniProtKB:A6HTM5|ensembl:ENSRNOP00000035146	F	Nucleoplasmin-2	NPM2	protein	taxon:9606	20260724	Ensembl		
UniProtKB	Q86SE8	NPM2	involved_in	GO:0001824	PMID:12714744	IMP		P	Nucleoplasmin-2	NPM2	protein	taxon:9606	20180117	UniProt		
UniProtKB	Q86SE8	NPM2	involved_in	GO:0006338	GO_REF:0000033	IBA	FB:FBgn0016685|FB:FBgn0039735|MGI:MGI:1890811|PANTHER:PTN001100765|UniProtKB:P06748|UniProtKB:Q86SE8	P	Nucleoplasmin-2	NPM2	protein	taxon:9606	20210905	GO_Central		
UniProtKB	Q86SE8	NPM2	involved_in	GO:0006338	PMID:12714744	IDA		P	Nucleoplasmin-2	NPM2	protein	taxon:9606	20031117	UniProt		
UniProtKB	Q86SE8	NPM2	involved_in	GO:0007096	PMID:12714744	IMP		P	Nucleoplasmin-2	NPM2	protein	taxon:9606	20031117	UniProt		
UniProtKB	Q86SE8	NPM2	involved_in	GO:0007338	PMID:12714744	IMP		P	Nucleoplasmin-2	NPM2	protein	taxon:9606	20031117	UniProt		
UniProtKB	Q86SE8	NPM2	involved_in	GO:0009994	PMID:12714744	IEP		P	Nucleoplasmin-2	NPM2	protein	taxon:9606	20031117	UniProt		
UniProtKB	Q86SE8	NPM2	involved_in	GO:0045740	GO_REF:0000107	IEA	UniProtKB:A6HTM5|ensembl:ENSRNOP00000035146	P	Nucleoplasmin-2	NPM2	protein	taxon:9606	20260724	Ensembl		
UniProtKB	Q86SE8	NPM2	involved_in	GO:0045836	PMID:12714744	IMP		P	Nucleoplasmin-2	NPM2	protein	taxon:9606	20031117	UniProt		
UniProtKB	Q86SE8	NPM2	involved_in	GO:0051054	GO_REF:0000107	IEA	UniProtKB:A6HTM5|ensembl:ENSRNOP00000035146	P	Nucleoplasmin-2	NPM2	protein	taxon:9606	20260724	Ensembl		
UniProtKB	Q86SE8	NPM2	is_active_in	GO:0005654	GO_REF:0000033	IBA	MGI:MGI:106184|PANTHER:PTN001100765|RGD:3192|UniProtKB:P05221|UniProtKB:P06748	C	Nucleoplasmin-2	NPM2	protein	taxon:9606	20250903	GO_Central		
UniProtKB	Q86SE8	NPM2	is_active_in	GO:0005730	GO_REF:0000033	IBA	FB:FBgn0016685|MGI:MGI:106184|MGI:MGI:894653|PANTHER:PTN001100765|UniProtKB:P06748|ZFIN:ZDB-GENE-021028-1	C	Nucleoplasmin-2	NPM2	protein	taxon:9606	20251219	GO_Central		
UniProtKB	Q86SE8	NPM2	is_active_in	GO:0005737	GO_REF:0000033	IBA	FB:FBgn0016685|FB:FBgn0039735|MGI:MGI:106184|PANTHER:PTN001100765|UniProtKB:P06748	C	Nucleoplasmin-2	NPM2	protein	taxon:9606	20251219	GO_Central		
UniProtKB	Q86SE8	NPM2	located_in	GO:0000785	PMID:12714744	IDA		C	Nucleoplasmin-2	NPM2	protein	taxon:9606	20031117	UniProt		
UniProtKB	Q86SE8	NPM2	located_in	GO:0005634	GO_REF:0000044	IEA	UniProtKB-SubCell:SL-0191	C	Nucleoplasmin-2	NPM2	protein	taxon:9606	20260727	UniProt		
UniProtKB	Q86SE8	NPM2	located_in	GO:0005634	GO_REF:0000107	IEA	UniProtKB:Q80W85|ensembl:ENSMUSP00000057365	C	Nucleoplasmin-2	NPM2	protein	taxon:9606	20260724	Ensembl		
UniProtKB	Q86SE8	NPM2	located_in	GO:0005634	GO_REF:0000117	IEA	ARBA:ARBA00026330	C	Nucleoplasmin-2	NPM2	protein	taxon:9606	20260727	UniProt		
UniProtKB	Q86SE8	NPM2	located_in	GO:0005634	PMID:12714744	IDA		C	Nucleoplasmin-2	NPM2	protein	taxon:9606	20080626	UniProt		
UniProtKB	Q86SE9	PCGF5	acts_upstream_of_or_within	GO:0045944	PMID:25519132	IDA		P	Polycomb group RING finger protein 5	PCGF5|RNF159	protein	taxon:9606	20150318	MGI		
UniProtKB	Q86SE9	PCGF5	colocalizes_with	GO:0000805	GO_REF:0000024	ISS	UniProtKB:Q3UK78	C	Polycomb group RING finger protein 5	PCGF5|RNF159	protein	taxon:9606	20170816	UniProt		
UniProtKB	Q86SE9	PCGF5	colocalizes_with	GO:0000805	GO_REF:0000107	IEA	UniProtKB:Q3UK78|ensembl:ENSMUSP00000153206	C	Polycomb group RING finger protein 5	PCGF5|RNF159	protein	taxon:9606	20260724	Ensembl		
UniProtKB	Q86SE9	PCGF5	enables	GO:0005515	PMID:19273555	IPI	UniProtKB:Q2GHU2	F	Polycomb group RING finger protein 5	PCGF5|RNF159	protein	taxon:9606	20260725	IntAct		
UniProtKB	Q86SE9	PCGF5	enables	GO:0005515	PMID:21282530	IPI	UniProtKB:Q9HC52	F	Polycomb group RING finger protein 5	PCGF5|RNF159	protein	taxon:9606	20260725	IntAct		
UniProtKB	Q86SE9	PCGF5	enables	GO:0005515	PMID:22493164	IPI	UniProtKB:Q06587	F	Polycomb group RING finger protein 5	PCGF5|RNF159	protein	taxon:9606	20260725	IntAct		
UniProtKB	Q86SE9	PCGF5	enables	GO:0005515	PMID:22493164	IPI	UniProtKB:Q99496	F	Polycomb group RING finger protein 5	PCGF5|RNF159	protein	taxon:9606	20260725	IntAct		
UniProtKB	Q86SE9	PCGF5	enables	GO:0005515	PMID:23455924	IPI	UniProtKB:Q96LA8	F	Polycomb group RING finger protein 5	PCGF5|RNF159	protein	taxon:9606	20260725	IntAct		
UniProtKB	Q86SE9	PCGF5	enables	GO:0005515	PMID:24981860	IPI	UniProtKB:Q06587	F	Polycomb group RING finger protein 5	PCGF5|RNF159	protein	taxon:9606	20260725	IntAct		
UniProtKB	Q86SE9	PCGF5	enables	GO:0005515	PMID:24981860	IPI	UniProtKB:Q99496	F	Polycomb group RING finger protein 5	PCGF5|RNF159	protein	taxon:9606	20260725	IntAct		
UniProtKB	Q86SE9	PCGF5	enables	GO:0005515	PMID:25416956	IPI	UniProtKB:Q12933	F	Polycomb group RING finger protein 5	PCGF5|RNF159	protein	taxon:9606	20260725	IntAct		
UniProtKB	Q86SE9	PCGF5	enables	GO:0005515	PMID:25416956	IPI	UniProtKB:Q6W2J9-4	F	Polycomb group RING finger protein 5	PCGF5|RNF159	protein	taxon:9606	20260725	IntAct		
UniProtKB	Q86SE9	PCGF5	enables	GO:0005515	PMID:25416956	IPI	UniProtKB:Q8IXK0	F	Polycomb group RING finger protein 5	PCGF5|RNF159	protein	taxon:9606	20260725	IntAct		
UniProtKB	Q86SE9	PCGF5	enables	GO:0005515	PMID:25519132	IPI	UniProtKB:Q8WXX7	F	Polycomb group RING finger protein 5	PCGF5|RNF159	protein	taxon:9606	20260725	IntAct		
UniProtKB	Q86SE9	PCGF5	enables	GO:0005515	PMID:25519132	IPI	UniProtKB:Q99496	F	Polycomb group RING finger protein 5	PCGF5|RNF159	protein	taxon:9606	20260725	IntAct		
UniProtKB	Q86SE9	PCGF5	enables	GO:0005515	PMID:26496610	IPI	UniProtKB:Q9HC52	F	Polycomb group RING finger protein 5	PCGF5|RNF159	protein	taxon:9606	20260725	IntAct		
UniProtKB	Q86SE9	PCGF5	enables	GO:0005515	PMID:27705803	IPI	UniProtKB:Q06587	F	Polycomb group RING finger protein 5	PCGF5|RNF159	protein	taxon:9606	20260725	IntAct		
UniProtKB	Q86SE9	PCGF5	enables	GO:0005515	PMID:27705803	IPI	UniProtKB:Q8WXX7	F	Polycomb group RING finger protein 5	PCGF5|RNF159	protein	taxon:9606	20260725	IntAct		
UniProtKB	Q86SE9	PCGF5	enables	GO:0005515	PMID:27705803	IPI	UniProtKB:Q99496	F	Polycomb group RING finger protein 5	PCGF5|RNF159	protein	taxon:9606	20260725	IntAct		
UniProtKB	Q86SE9	PCGF5	enables	GO:0005515	PMID:27705803	IPI	UniProtKB:Q9HC52	F	Polycomb group RING finger protein 5	PCGF5|RNF159	protein	taxon:9606	20260725	IntAct		
UniProtKB	Q86SE9	PCGF5	enables	GO:0005515	PMID:28514442	IPI	UniProtKB:Q8WXX7	F	Polycomb group RING finger protein 5	PCGF5|RNF159	protein	taxon:9606	20260725	IntAct		
UniProtKB	Q86SE9	PCGF5	enables	GO:0005515	PMID:28514442	IPI	UniProtKB:Q99496	F	Polycomb group RING finger protein 5	PCGF5|RNF159	protein	taxon:9606	20260725	IntAct		
UniProtKB	Q86SE9	PCGF5	enables	GO:0005515	PMID:32296183	IPI	UniProtKB:Q06587	F	Polycomb group RING finger protein 5	PCGF5|RNF159	protein	taxon:9606	20260725	IntAct		
UniProtKB	Q86SE9	PCGF5	enables	GO:0005515	PMID:33961781	IPI	UniProtKB:Q06587	F	Polycomb group RING finger protein 5	PCGF5|RNF159	protein	taxon:9606	20260725	IntAct		
UniProtKB	Q86SE9	PCGF5	enables	GO:0005515	PMID:33961781	IPI	UniProtKB:Q8WXX7	F	Polycomb group RING finger protein 5	PCGF5|RNF159	protein	taxon:9606	20260725	IntAct		
UniProtKB	Q86SE9	PCGF5	enables	GO:0005515	PMID:33961781	IPI	UniProtKB:Q99496	F	Polycomb group RING finger protein 5	PCGF5|RNF159	protein	taxon:9606	20260725	IntAct		
UniProtKB	Q86SE9	PCGF5	enables	GO:0140862	GO_REF:0000024	ISS	UniProtKB:Q3UK78	F	Polycomb group RING finger protein 5	PCGF5|RNF159	protein	taxon:9606	20230526	UniProt		
UniProtKB	Q86SE9	PCGF5	enables	GO:0140862	GO_REF:0000107	IEA	UniProtKB:Q3UK78|ensembl:ENSMUSP00000153206	F	Polycomb group RING finger protein 5	PCGF5|RNF159	protein	taxon:9606	20260724	Ensembl		
UniProtKB	Q86SE9	PCGF5	involved_in	GO:0006357	GO_REF:0000033	IBA	MGI:MGI:1918291|PANTHER:PTN000088533|UniProtKB:Q86SE9|WB:WBGene00008684	P	Polycomb group RING finger protein 5	PCGF5|RNF159	protein	taxon:9606	20250904	GO_Central		
UniProtKB	Q86SE9	PCGF5	involved_in	GO:0010468	GO_REF:0000117	IEA	ARBA:ARBA00028334	P	Polycomb group RING finger protein 5	PCGF5|RNF159	protein	taxon:9606	20260727	UniProt		
UniProtKB	Q86SE9	PCGF5	involved_in	GO:0031507	PMID:22325352	NAS		P	Polycomb group RING finger protein 5	PCGF5|RNF159	protein	taxon:9606	20251015	ComplexPortal		
UniProtKB	Q86SE9	PCGF5	involved_in	GO:0045893	PMID:22325352	NAS		P	Polycomb group RING finger protein 5	PCGF5|RNF159	protein	taxon:9606	20251015	ComplexPortal		
UniProtKB	Q86SE9	PCGF5	involved_in	GO:0060816	GO_REF:0000024	ISS	UniProtKB:Q3UK78	P	Polycomb group RING finger protein 5	PCGF5|RNF159	protein	taxon:9606	20230824	UniProt		
UniProtKB	Q86SE9	PCGF5	involved_in	GO:0060816	GO_REF:0000107	IEA	UniProtKB:Q3UK78|ensembl:ENSMUSP00000153206	P	Polycomb group RING finger protein 5	PCGF5|RNF159	protein	taxon:9606	20260724	Ensembl		
UniProtKB	Q86SE9	PCGF5	located_in	GO:0000785	PMID:22325352	NAS		C	Polycomb group RING finger protein 5	PCGF5|RNF159	protein	taxon:9606	20251015	ComplexPortal		
UniProtKB	Q86SE9	PCGF5	located_in	GO:0005634	GO_REF:0000044	IEA	UniProtKB-SubCell:SL-0191	C	Polycomb group RING finger protein 5	PCGF5|RNF159	protein	taxon:9606	20260727	UniProt		
UniProtKB	Q86SE9	PCGF5	located_in	GO:0005634	PMID:21282530	IDA		C	Polycomb group RING finger protein 5	PCGF5|RNF159	protein	taxon:9606	20110527	UniProt		
UniProtKB	Q86SE9	PCGF5	located_in	GO:0005634	PMID:25519132	EXP		C	Polycomb group RING finger protein 5	PCGF5|RNF159	protein	taxon:9606	20240703	UniProt		
UniProtKB	Q86SE9	PCGF5	located_in	GO:0005654	GO_REF:0000044	IEA	UniProtKB-SubCell:SL-0190	C	Polycomb group RING finger protein 5	PCGF5|RNF159	protein	taxon:9606	20260727	UniProt		
UniProtKB	Q86SE9	PCGF5	located_in	GO:0005654	GO_REF:0000052	IDA		C	Polycomb group RING finger protein 5	PCGF5|RNF159	protein	taxon:9606	20251115	HPA		
UniProtKB	Q86SE9	PCGF5	located_in	GO:0005813	GO_REF:0000054	IDA		C	Polycomb group RING finger protein 5	PCGF5|RNF159	protein	taxon:9606	20100607	LIFEdb		
UniProtKB	Q86SE9	PCGF5	part_of	GO:0031519	GO_REF:0000107	IEA	UniProtKB:Q3UK78|ensembl:ENSMUSP00000153206	C	Polycomb group RING finger protein 5	PCGF5|RNF159	protein	taxon:9606	20260724	Ensembl		
UniProtKB	Q86SE9	PCGF5	part_of	GO:0031519	GO_REF:0000117	IEA	ARBA:ARBA00026510	C	Polycomb group RING finger protein 5	PCGF5|RNF159	protein	taxon:9606	20260727	UniProt		
UniProtKB	Q86SE9	PCGF5	part_of	GO:0031519	PMID:21282530	IDA		C	Polycomb group RING finger protein 5	PCGF5|RNF159	protein	taxon:9606	20110527	UniProt		
UniProtKB	Q86SE9	PCGF5	part_of	GO:0035102	GO_REF:0000033	IBA	PANTHER:PTN000088533|UniProtKB:Q9BYE7	C	Polycomb group RING finger protein 5	PCGF5|RNF159	protein	taxon:9606	20180216	GO_Central		
UniProtKB	Q86SE9	PCGF5	part_of	GO:0035102	PMID:22325352	NAS		C	Polycomb group RING finger protein 5	PCGF5|RNF159	protein	taxon:9606	20251015	ComplexPortal		
UniProtKB	Q86SF2	GALNT7	enables	GO:0004653	GO_REF:0000003	IEA	EC:2.4.1.41	F	N-acetylgalactosaminyltransferase 7	GALNT7	protein	taxon:9606	20260727	UniProt		
UniProtKB	Q86SF2	GALNT7	enables	GO:0004653	GO_REF:0000033	IBA	FB:FBgn0001970|FB:FBgn0027558|FB:FBgn0030930|FB:FBgn0031530|FB:FBgn0031681|FB:FBgn0034025|FB:FBgn0035375|FB:FBgn0036529|FB:FBgn0050463|FB:FBgn0051956|MGI:MGI:1349449|MGI:MGI:1890480|MGI:MGI:1891640|MGI:MGI:2139447|MGI:MGI:894693|MGI:MGI:894695|PANTHER:PTN004287905|RGD:620358|UniProtKB:Q07537|UniProtKB:Q10471|UniProtKB:Q10472|UniProtKB:Q14435|UniProtKB:Q29121|UniProtKB:Q49A17|UniProtKB:Q6P9A2|UniProtKB:Q7Z7M9|UniProtKB:Q86SR1|UniProtKB:Q8IUC8|UniProtKB:Q8N428|UniProtKB:Q8N4A0|UniProtKB:Q8NCL4|UniProtKB:Q8NCW6|WB:WBGene00001628|WB:WBGene00001629|WB:WBGene00001630|Xenbase:XB-GENE-981830	F	N-acetylgalactosaminyltransferase 7	GALNT7	protein	taxon:9606	20250902	GO_Central		
UniProtKB	Q86SF2	GALNT7	enables	GO:0004653	GO_REF:0000107	IEA	UniProtKB:Q80VA0|ensembl:ENSMUSP00000034021	F	N-acetylgalactosaminyltransferase 7	GALNT7	protein	taxon:9606	20260724	Ensembl		
UniProtKB	Q86SF2	GALNT7	enables	GO:0004653	PMID:10544240	TAS		F	N-acetylgalactosaminyltransferase 7	GALNT7	protein	taxon:9606	20050308	PINC		
UniProtKB	Q86SF2	GALNT7	enables	GO:0004653	Reactome:R-HSA-913675	TAS		F	N-acetylgalactosaminyltransferase 7	GALNT7	protein	taxon:9606	20260222	Reactome		
UniProtKB	Q86SF2	GALNT7	involved_in	GO:0005975	PMID:10544240	TAS		P	N-acetylgalactosaminyltransferase 7	GALNT7	protein	taxon:9606	20050308	PINC		
UniProtKB	Q86SF2	GALNT7	involved_in	GO:0006493	GO_REF:0000033	IBA	FB:FBgn0001970|FB:FBgn0027558|FB:FBgn0030930|FB:FBgn0031530|FB:FBgn0031681|FB:FBgn0034025|FB:FBgn0035375|FB:FBgn0036529|FB:FBgn0050463|FB:FBgn0051956|MGI:MGI:1349449|MGI:MGI:1890480|MGI:MGI:2139447|MGI:MGI:894693|MGI:MGI:894695|PANTHER:PTN004287905|UniProtKB:Q07537|UniProtKB:Q10471|UniProtKB:Q10472|UniProtKB:Q14435|UniProtKB:Q49A17|UniProtKB:Q6P9A2|UniProtKB:Q86SR1|UniProtKB:Q8IUC8|UniProtKB:Q8N428|UniProtKB:Q8N4A0|UniProtKB:Q8NCL4	P	N-acetylgalactosaminyltransferase 7	GALNT7	protein	taxon:9606	20251218	GO_Central		
UniProtKB	Q86SF2	GALNT7	involved_in	GO:0006493	PMID:10544240	TAS		P	N-acetylgalactosaminyltransferase 7	GALNT7	protein	taxon:9606	20050308	PINC		
UniProtKB	Q86SF2	GALNT7	involved_in	GO:0016266	GO_REF:0000117	IEA	ARBA:ARBA00086939	P	N-acetylgalactosaminyltransferase 7	GALNT7	protein	taxon:9606	20260727	UniProt		
UniProtKB	Q86SF2	GALNT7	involved_in	GO:0016266	Reactome:R-HSA-913709	TAS		P	N-acetylgalactosaminyltransferase 7	GALNT7	protein	taxon:9606	20260316	Reactome		
UniProtKB	Q86SF2	GALNT7	is_active_in	GO:0005794	GO_REF:0000033	IBA	FB:FBgn0027558|FB:FBgn0050463|PANTHER:PTN000187024|UniProtKB:Q10471|UniProtKB:Q8NCL4|UniProtKB:Q8NCW6	C	N-acetylgalactosaminyltransferase 7	GALNT7	protein	taxon:9606	20260528	GO_Central		
UniProtKB	Q86SF2	GALNT7	located_in	GO:0000139	GO_REF:0000044	IEA	UniProtKB-SubCell:SL-0134	C	N-acetylgalactosaminyltransferase 7	GALNT7	protein	taxon:9606	20260727	UniProt		
UniProtKB	Q86SF2	GALNT7	located_in	GO:0000139	Reactome:R-HSA-913675	TAS		C	N-acetylgalactosaminyltransferase 7	GALNT7	protein	taxon:9606	20130516	Reactome		
UniProtKB	Q86SF2	GALNT7	located_in	GO:0016020	PMID:19946888	HDA		C	N-acetylgalactosaminyltransferase 7	GALNT7	protein	taxon:9606	20140627	UniProt		
UniProtKB	Q86SF2	GALNT7	located_in	GO:0070062	PMID:23533145	HDA		C	N-acetylgalactosaminyltransferase 7	GALNT7	protein	taxon:9606	20140714	UniProt		
UniProtKB	Q86SG2	ANKRD23	enables	GO:0000976	GO_REF:0000033	IBA	PANTHER:PTN002793882|UniProtKB:Q06547|UniProtKB:Q8TAK5	F	Ankyrin repeat domain-containing protein 23	ANKRD23|DARP	protein	taxon:9606	20181205	GO_Central		
UniProtKB	Q86SG2	ANKRD23	enables	GO:0005515	PMID:32296183	IPI	UniProtKB:O60341	F	Ankyrin repeat domain-containing protein 23	ANKRD23|DARP	protein	taxon:9606	20260725	IntAct		
UniProtKB	Q86SG2	ANKRD23	enables	GO:0005515	PMID:32296183	IPI	UniProtKB:O95833	F	Ankyrin repeat domain-containing protein 23	ANKRD23|DARP	protein	taxon:9606	20260725	IntAct		
UniProtKB	Q86SG2	ANKRD23	enables	GO:0005515	PMID:32296183	IPI	UniProtKB:P62993	F	Ankyrin repeat domain-containing protein 23	ANKRD23|DARP	protein	taxon:9606	20260725	IntAct		
UniProtKB	Q86SG2	ANKRD23	enables	GO:0005515	PMID:32296183	IPI	UniProtKB:Q16204	F	Ankyrin repeat domain-containing protein 23	ANKRD23|DARP	protein	taxon:9606	20260725	IntAct		
UniProtKB	Q86SG2	ANKRD23	enables	GO:0005515	PMID:32296183	IPI	UniProtKB:Q2TAC2-2	F	Ankyrin repeat domain-containing protein 23	ANKRD23|DARP	protein	taxon:9606	20260725	IntAct		
UniProtKB	Q86SG2	ANKRD23	enables	GO:0005515	PMID:32296183	IPI	UniProtKB:Q4G0R1	F	Ankyrin repeat domain-containing protein 23	ANKRD23|DARP	protein	taxon:9606	20260725	IntAct		
UniProtKB	Q86SG2	ANKRD23	enables	GO:0005515	PMID:32296183	IPI	UniProtKB:Q68D86	F	Ankyrin repeat domain-containing protein 23	ANKRD23|DARP	protein	taxon:9606	20260725	IntAct		
UniProtKB	Q86SG2	ANKRD23	enables	GO:0005515	PMID:32296183	IPI	UniProtKB:Q86YD7	F	Ankyrin repeat domain-containing protein 23	ANKRD23|DARP	protein	taxon:9606	20260725	IntAct		
UniProtKB	Q86SG2	ANKRD23	enables	GO:0005515	PMID:32296183	IPI	UniProtKB:Q8NA54	F	Ankyrin repeat domain-containing protein 23	ANKRD23|DARP	protein	taxon:9606	20260725	IntAct		
UniProtKB	Q86SG2	ANKRD23	enables	GO:0005515	PMID:32296183	IPI	UniProtKB:Q8TD10	F	Ankyrin repeat domain-containing protein 23	ANKRD23|DARP	protein	taxon:9606	20260725	IntAct		
UniProtKB	Q86SG2	ANKRD23	enables	GO:0005515	PMID:32296183	IPI	UniProtKB:Q8WV44	F	Ankyrin repeat domain-containing protein 23	ANKRD23|DARP	protein	taxon:9606	20260725	IntAct		
UniProtKB	Q86SG2	ANKRD23	enables	GO:0005515	PMID:32296183	IPI	UniProtKB:Q96GM5	F	Ankyrin repeat domain-containing protein 23	ANKRD23|DARP	protein	taxon:9606	20260725	IntAct		
UniProtKB	Q86SG2	ANKRD23	enables	GO:0005515	PMID:32296183	IPI	UniProtKB:Q96GN5	F	Ankyrin repeat domain-containing protein 23	ANKRD23|DARP	protein	taxon:9606	20260725	IntAct		
UniProtKB	Q86SG2	ANKRD23	enables	GO:0005515	PMID:32296183	IPI	UniProtKB:Q96MY7	F	Ankyrin repeat domain-containing protein 23	ANKRD23|DARP	protein	taxon:9606	20260725	IntAct		
UniProtKB	Q86SG2	ANKRD23	enables	GO:0005515	PMID:32296183	IPI	UniProtKB:Q9BUI4	F	Ankyrin repeat domain-containing protein 23	ANKRD23|DARP	protein	taxon:9606	20260725	IntAct		
UniProtKB	Q86SG2	ANKRD23	enables	GO:0005515	PMID:32296183	IPI	UniProtKB:Q9BVG8-5	F	Ankyrin repeat domain-containing protein 23	ANKRD23|DARP	protein	taxon:9606	20260725	IntAct		
UniProtKB	Q86SG2	ANKRD23	enables	GO:0005515	PMID:32296183	IPI	UniProtKB:Q9H0I2	F	Ankyrin repeat domain-containing protein 23	ANKRD23|DARP	protein	taxon:9606	20260725	IntAct		
UniProtKB	Q86SG2	ANKRD23	enables	GO:0005515	PMID:32296183	IPI	UniProtKB:Q9UI47-2	F	Ankyrin repeat domain-containing protein 23	ANKRD23|DARP	protein	taxon:9606	20260725	IntAct		
UniProtKB	Q86SG2	ANKRD23	enables	GO:0005515	PMID:32296183	IPI	UniProtKB:Q9UJC3	F	Ankyrin repeat domain-containing protein 23	ANKRD23|DARP	protein	taxon:9606	20260725	IntAct		
UniProtKB	Q86SG2	ANKRD23	enables	GO:0005515	PMID:32814053	IPI	UniProtKB:G5E9A7	F	Ankyrin repeat domain-containing protein 23	ANKRD23|DARP	protein	taxon:9606	20260725	IntAct		
UniProtKB	Q86SG2	ANKRD23	enables	GO:0005515	PMID:32814053	IPI	UniProtKB:O15269-2	F	Ankyrin repeat domain-containing protein 23	ANKRD23|DARP	protein	taxon:9606	20260725	IntAct		
UniProtKB	Q86SG2	ANKRD23	enables	GO:0005515	PMID:32814053	IPI	UniProtKB:P54577	F	Ankyrin repeat domain-containing protein 23	ANKRD23|DARP	protein	taxon:9606	20260725	IntAct		
UniProtKB	Q86SG2	ANKRD23	enables	GO:0005515	PMID:32814053	IPI	UniProtKB:Q7Z699	F	Ankyrin repeat domain-containing protein 23	ANKRD23|DARP	protein	taxon:9606	20260725	IntAct		
UniProtKB	Q86SG2	ANKRD23	enables	GO:0031432	PMID:14583192	IPI	UniProtKB:Q8WZ42	F	Ankyrin repeat domain-containing protein 23	ANKRD23|DARP	protein	taxon:9606	20110808	BHF-UCL		
UniProtKB	Q86SG2	ANKRD23	involved_in	GO:0009612	GO_REF:0000107	IEA	UniProtKB:A0A8I6B0D0|ensembl:ENSRNOP00000094368	P	Ankyrin repeat domain-containing protein 23	ANKRD23|DARP	protein	taxon:9606	20260724	Ensembl		
UniProtKB	Q86SG2	ANKRD23	involved_in	GO:0045944	GO_REF:0000033	IBA	PANTHER:PTN002793882|UniProtKB:Q06547|UniProtKB:Q8TAK5	P	Ankyrin repeat domain-containing protein 23	ANKRD23|DARP	protein	taxon:9606	20181205	GO_Central		
UniProtKB	Q86SG2	ANKRD23	is_active_in	GO:0005634	GO_REF:0000033	IBA	FB:FBgn0052343|MGI:MGI:1925571|PANTHER:PTN002793882|UniProtKB:Q06547|UniProtKB:Q86SG2|UniProtKB:Q8TAK5	C	Ankyrin repeat domain-containing protein 23	ANKRD23|DARP	protein	taxon:9606	20251220	GO_Central		
UniProtKB	Q86SG2	ANKRD23	located_in	GO:0005634	GO_REF:0000044	IEA	UniProtKB-SubCell:SL-0191	C	Ankyrin repeat domain-containing protein 23	ANKRD23|DARP	protein	taxon:9606	20260727	UniProt		
UniProtKB	Q86SG2	ANKRD23	located_in	GO:0005634	GO_REF:0000107	IEA	UniProtKB:Q812A3|ensembl:ENSMUSP00000061168	C	Ankyrin repeat domain-containing protein 23	ANKRD23|DARP	protein	taxon:9606	20260724	Ensembl		
UniProtKB	Q86SG2	ANKRD23	located_in	GO:0005634	GO_REF:0000117	IEA	ARBA:ARBA00026330	C	Ankyrin repeat domain-containing protein 23	ANKRD23|DARP	protein	taxon:9606	20260727	UniProt		
UniProtKB	Q86SG2	ANKRD23	located_in	GO:0005654	GO_REF:0000052	IDA		C	Ankyrin repeat domain-containing protein 23	ANKRD23|DARP	protein	taxon:9606	20251115	HPA		
UniProtKB	Q86SG2	ANKRD23	located_in	GO:0014704	GO_REF:0000107	IEA	UniProtKB:A0A8I6B0D0|ensembl:ENSRNOP00000094368	C	Ankyrin repeat domain-containing protein 23	ANKRD23|DARP	protein	taxon:9606	20260724	Ensembl		
UniProtKB	Q86SG2	ANKRD23	located_in	GO:0030016	GO_REF:0000107	IEA	UniProtKB:A0A8I6B0D0|ensembl:ENSRNOP00000094368	C	Ankyrin repeat domain-containing protein 23	ANKRD23|DARP	protein	taxon:9606	20260724	Ensembl		
UniProtKB	Q86SG2	ANKRD23	located_in	GO:0031674	GO_REF:0000107	IEA	UniProtKB:Q812A3|ensembl:ENSMUSP00000061168	C	Ankyrin repeat domain-containing protein 23	ANKRD23|DARP	protein	taxon:9606	20260724	Ensembl		
UniProtKB	Q86SG3	DAZ4	enables	GO:0003676	GO_REF:0000002	IEA	InterPro:IPR035979	F	Deleted in azoospermia protein 4	DAZ4	protein	taxon:9606	20260727	InterPro		
UniProtKB	Q86SG3	DAZ4	enables	GO:0003723	GO_REF:0000002	IEA	InterPro:IPR000504	F	Deleted in azoospermia protein 4	DAZ4	protein	taxon:9606	20260727	InterPro		
UniProtKB	Q86SG3	DAZ4	enables	GO:0003730	GO_REF:0000002	IEA	InterPro:IPR037551	F	Deleted in azoospermia protein 4	DAZ4	protein	taxon:9606	20260727	InterPro		
UniProtKB	Q86SG3	DAZ4	enables	GO:0003730	GO_REF:0000033	IBA	MGI:MGI:1342328|PANTHER:PTN008962316|ZFIN:ZDB-GENE-000405-6	F	Deleted in azoospermia protein 4	DAZ4	protein	taxon:9606	20260528	GO_Central		
UniProtKB	Q86SG3	DAZ4	enables	GO:0005515	PMID:10857750	IPI	UniProtKB:Q15038	F	Deleted in azoospermia protein 4	DAZ4	protein	taxon:9606	20170904	UniProt		
UniProtKB	Q86SG3	DAZ4	enables	GO:0005515	PMID:10857750	IPI	UniProtKB:Q92904	F	Deleted in azoospermia protein 4	DAZ4	protein	taxon:9606	20170904	UniProt		
UniProtKB	Q86SG3	DAZ4	enables	GO:0005515	PMID:10857750	IPI	UniProtKB:Q96EP5	F	Deleted in azoospermia protein 4	DAZ4	protein	taxon:9606	20170904	UniProt		
UniProtKB	Q86SG3	DAZ4	enables	GO:0008494	GO_REF:0000033	IBA	MGI:MGI:1342328|PANTHER:PTN008513653|UniProtKB:O57437|UniProtKB:Q8N9W6|UniProtKB:Q92904|UniProtKB:Q9NQZ3|ZFIN:ZDB-GENE-000405-6	F	Deleted in azoospermia protein 4	DAZ4	protein	taxon:9606	20250902	GO_Central		
UniProtKB	Q86SG3	DAZ4	involved_in	GO:0045948	GO_REF:0000033	IBA	MGI:MGI:1342328|PANTHER:PTN008513653|UniProtKB:O57437|UniProtKB:Q8N9W6|UniProtKB:Q92904|UniProtKB:Q9NQZ3	P	Deleted in azoospermia protein 4	DAZ4	protein	taxon:9606	20250902	GO_Central		
UniProtKB	Q86SG3	DAZ4	involved_in	GO:0070935	GO_REF:0000033	IBA	PANTHER:PTN008513653|ZFIN:ZDB-GENE-000405-6	P	Deleted in azoospermia protein 4	DAZ4	protein	taxon:9606	20170228	GO_Central		
UniProtKB	Q86SG3	DAZ4	is_active_in	GO:0005737	GO_REF:0000033	IBA	FB:FBgn0011206|MGI:MGI:1342328|PANTHER:PTN008513653|UniProtKB:O57437|UniProtKB:Q13117|UniProtKB:Q86SG3|UniProtKB:Q8N9W6|UniProtKB:Q92904|UniProtKB:Q9NQZ3|UniProtKB:Q9NR90|WB:WBGene00000935|Xenbase:XB-GENE-1006218|ZFIN:ZDB-GENE-000405-6	C	Deleted in azoospermia protein 4	DAZ4	protein	taxon:9606	20250902	GO_Central		
UniProtKB	Q86SG3	DAZ4	located_in	GO:0005634	GO_REF:0000044	IEA	UniProtKB-SubCell:SL-0191	C	Deleted in azoospermia protein 4	DAZ4	protein	taxon:9606	20260727	UniProt		
UniProtKB	Q86SG3	DAZ4	located_in	GO:0005737	GO_REF:0000044	IEA	UniProtKB-SubCell:SL-0086	C	Deleted in azoospermia protein 4	DAZ4	protein	taxon:9606	20260727	UniProt		
UniProtKB	Q86SG3	DAZ4	located_in	GO:0005737	PMID:31429579	IDA		C	Deleted in azoospermia protein 4	DAZ4	protein	taxon:9606	20241022	UniProt		
UniProtKB	Q86SG3	DAZ4	part_of	GO:0032991	PMID:10857750	IDA		C	Deleted in azoospermia protein 4	DAZ4	protein	taxon:9606	20170904	UniProt		
UniProtKB	Q86SG4	HMGN2P46	enables	GO:0003682	GO_REF:0000033	IBA	MGI:MGI:2138069|MGI:MGI:96120|PANTHER:PTN000557317	F	Putative Dresden prostate carcinoma protein 2	HMGN2P46|C15orf21	protein	taxon:9606	20200923	GO_Central		
UniProtKB	Q86SG4	HMGN2P46	involved_in	GO:0006325	GO_REF:0000033	IBA	MGI:MGI:96120|PANTHER:PTN000557317	P	Putative Dresden prostate carcinoma protein 2	HMGN2P46|C15orf21	protein	taxon:9606	20200923	GO_Central		
UniProtKB	Q86SG4	HMGN2P46	is_active_in	GO:0005634	GO_REF:0000033	IBA	MGI:MGI:2138069|MGI:MGI:96120|MGI:MGI:96136|PANTHER:PTN000557317|UniProtKB:P05114|UniProtKB:P05204|UniProtKB:Q15651	C	Putative Dresden prostate carcinoma protein 2	HMGN2P46|C15orf21	protein	taxon:9606	20251220	GO_Central		
UniProtKB	Q86SG5	S100A7A	enables	GO:0005509	GO_REF:0000002	IEA	InterPro:IPR002048	F	Protein S100-A7A	S100A7A|S100A15|S100A7L1	protein	taxon:9606	20260727	InterPro		
UniProtKB	Q86SG5	S100A7A	enables	GO:0005509	GO_REF:0000033	IBA	MGI:MGI:1330282|MGI:MGI:1339467|MGI:MGI:1915110|PANTHER:PTN007521306|RGD:3245|RGD:3614|RGD:3615|RGD:620264|RGD:631357|UniProtKB:P02638|UniProtKB:P04271|UniProtKB:P06703|UniProtKB:P31151|UniProtKB:P33763|UniProtKB:P80310|UniProtKB:Q8WXG8|UniProtKB:Q96FQ6|UniProtKB:Q98953|UniProtKB:Q99584|ZFIN:ZDB-GENE-050522-69	F	Protein S100-A7A	S100A7A|S100A15|S100A7L1	protein	taxon:9606	20250411	GO_Central		
UniProtKB	Q86SG5	S100A7A	enables	GO:0005515	PMID:32296183	IPI	UniProtKB:Q5SY68	F	Protein S100-A7A	S100A7A|S100A15|S100A7L1	protein	taxon:9606	20260725	IntAct		
UniProtKB	Q86SG5	S100A7A	enables	GO:0005515	PMID:32296183	IPI	UniProtKB:Q5SYC1	F	Protein S100-A7A	S100A7A|S100A15|S100A7L1	protein	taxon:9606	20260725	IntAct		
UniProtKB	Q86SG5	S100A7A	enables	GO:0042802	PMID:21148126	IDA		F	Protein S100-A7A	S100A7A|S100A15|S100A7L1	protein	taxon:9606	20240429	MGI		
UniProtKB	Q86SG5	S100A7A	enables	GO:0046914	GO_REF:0000002	IEA	InterPro:IPR034325	F	Protein S100-A7A	S100A7A|S100A15|S100A7L1	protein	taxon:9606	20260727	InterPro		
UniProtKB	Q86SG5	S100A7A	enables	GO:0048306	GO_REF:0000033	IBA	PANTHER:PTN007521306|RGD:3245|RGD:3614|UniProtKB:P04271|UniProtKB:P06703|UniProtKB:P25815|UniProtKB:P31949|UniProtKB:Q98953	F	Protein S100-A7A	S100A7A|S100A15|S100A7L1	protein	taxon:9606	20200626	GO_Central		
UniProtKB	Q86SG5	S100A7A	involved_in	GO:0043542	GO_REF:0000033	IBA	PANTHER:PTN002615866|UniProtKB:P25815	P	Protein S100-A7A	S100A7A|S100A15|S100A7L1	protein	taxon:9606	20200626	GO_Central		
UniProtKB	Q86SG5	S100A7A	is_active_in	GO:0005737	GO_REF:0000033	IBA	PANTHER:PTN002615866|UniProtKB:P05109|UniProtKB:P06702|UniProtKB:P25815|UniProtKB:P31151|UniProtKB:P80511	C	Protein S100-A7A	S100A7A|S100A15|S100A7L1	protein	taxon:9606	20251218	GO_Central		
UniProtKB	Q86SG5	S100A7A	located_in	GO:0005737	GO_REF:0000044	IEA	UniProtKB-SubCell:SL-0086	C	Protein S100-A7A	S100A7A|S100A15|S100A7L1	protein	taxon:9606	20260727	UniProt		
UniProtKB	Q86SG6	NEK8	enables	GO:0004672	GO_REF:0000002	IEA	InterPro:IPR008271	F	Serine/threonine-protein kinase Nek8	NEK8|JCK|NEK12A	protein	taxon:9606	20260727	InterPro		
UniProtKB	Q86SG6	NEK8	enables	GO:0004674	GO_REF:0000002	IEA	InterPro:IPR044120	F	Serine/threonine-protein kinase Nek8	NEK8|JCK|NEK12A	protein	taxon:9606	20260727	InterPro		
UniProtKB	Q86SG6	NEK8	enables	GO:0004674	GO_REF:0000003	IEA	EC:2.7.11.1	F	Serine/threonine-protein kinase Nek8	NEK8|JCK|NEK12A	protein	taxon:9606	20260727	UniProt		
UniProtKB	Q86SG6	NEK8	enables	GO:0004674	GO_REF:0000033	IBA	PANTHER:PTN001970126|UniProtKB:Q8TD19	F	Serine/threonine-protein kinase Nek8	NEK8|JCK|NEK12A	protein	taxon:9606	20250626	GO_Central		
UniProtKB	Q86SG6	NEK8	enables	GO:0005515	PMID:22939624	IPI	UniProtKB:P08238	F	Serine/threonine-protein kinase Nek8	NEK8|JCK|NEK12A	protein	taxon:9606	20260725	IntAct		
UniProtKB	Q86SG6	NEK8	enables	GO:0005515	PMID:23418306	IPI	UniProtKB:Q7Z494	F	Serine/threonine-protein kinase Nek8	NEK8|JCK|NEK12A	protein	taxon:9606	20130627	UniProt		
UniProtKB	Q86SG6	NEK8	enables	GO:0005515	PMID:25036637	IPI	UniProtKB:Q8WVJ2	F	Serine/threonine-protein kinase Nek8	NEK8|JCK|NEK12A	protein	taxon:9606	20260725	IntAct		
UniProtKB	Q86SG6	NEK8	enables	GO:0005515	PMID:25416956	IPI	UniProtKB:P15884	F	Serine/threonine-protein kinase Nek8	NEK8|JCK|NEK12A	protein	taxon:9606	20260725	IntAct		
UniProtKB	Q86SG6	NEK8	enables	GO:0005515	PMID:25416956	IPI	UniProtKB:Q86WT6	F	Serine/threonine-protein kinase Nek8	NEK8|JCK|NEK12A	protein	taxon:9606	20260725	IntAct		
UniProtKB	Q86SG6	NEK8	enables	GO:0005515	PMID:26188091	IPI	UniProtKB:Q9CZK6	F	Serine/threonine-protein kinase Nek8	NEK8|JCK|NEK12A	protein	taxon:9606	20190715	UniProt		
UniProtKB	Q86SG6	NEK8	enables	GO:0005515	PMID:26638075	IPI	UniProtKB:Q8WVJ2	F	Serine/threonine-protein kinase Nek8	NEK8|JCK|NEK12A	protein	taxon:9606	20260725	IntAct		
UniProtKB	Q86SG6	NEK8	enables	GO:0005515	PMID:26967905	IPI	UniProtKB:Q68DC2	F	Serine/threonine-protein kinase Nek8	NEK8|JCK|NEK12A	protein	taxon:9606	20240815	UniProt		
UniProtKB	Q86SG6	NEK8	enables	GO:0005515	PMID:32296183	IPI	UniProtKB:O76081-6	F	Serine/threonine-protein kinase Nek8	NEK8|JCK|NEK12A	protein	taxon:9606	20260725	IntAct		
UniProtKB	Q86SG6	NEK8	enables	GO:0005515	PMID:32296183	IPI	UniProtKB:Q52LG2	F	Serine/threonine-protein kinase Nek8	NEK8|JCK|NEK12A	protein	taxon:9606	20260725	IntAct		
UniProtKB	Q86SG6	NEK8	enables	GO:0005515	PMID:32296183	IPI	UniProtKB:Q6UY14-3	F	Serine/threonine-protein kinase Nek8	NEK8|JCK|NEK12A	protein	taxon:9606	20260725	IntAct		
UniProtKB	Q86SG6	NEK8	enables	GO:0005515	PMID:32296183	IPI	UniProtKB:Q86WT6-2	F	Serine/threonine-protein kinase Nek8	NEK8|JCK|NEK12A	protein	taxon:9606	20260725	IntAct		
UniProtKB	Q86SG6	NEK8	enables	GO:0005515	PMID:32296183	IPI	UniProtKB:Q8IWZ5	F	Serine/threonine-protein kinase Nek8	NEK8|JCK|NEK12A	protein	taxon:9606	20260725	IntAct		
UniProtKB	Q86SG6	NEK8	enables	GO:0005515	PMID:32296183	IPI	UniProtKB:Q8TDS5	F	Serine/threonine-protein kinase Nek8	NEK8|JCK|NEK12A	protein	taxon:9606	20260725	IntAct		
UniProtKB	Q86SG6	NEK8	enables	GO:0005515	PMID:32707033	IPI	UniProtKB:P08238	F	Serine/threonine-protein kinase Nek8	NEK8|JCK|NEK12A	protein	taxon:9606	20260725	IntAct		
UniProtKB	Q86SG6	NEK8	enables	GO:0005515	PMID:32707033	IPI	UniProtKB:Q8WVJ2	F	Serine/threonine-protein kinase Nek8	NEK8|JCK|NEK12A	protein	taxon:9606	20260725	IntAct		
UniProtKB	Q86SG6	NEK8	enables	GO:0005515	PMID:32814053	IPI	UniProtKB:P42858	F	Serine/threonine-protein kinase Nek8	NEK8|JCK|NEK12A	protein	taxon:9606	20260725	IntAct		
UniProtKB	Q86SG6	NEK8	enables	GO:0005515	PMID:32814053	IPI	UniProtKB:P54253	F	Serine/threonine-protein kinase Nek8	NEK8|JCK|NEK12A	protein	taxon:9606	20260725	IntAct		
UniProtKB	Q86SG6	NEK8	enables	GO:0005524	GO_REF:0000002	IEA	InterPro:IPR000719|InterPro:IPR017441	F	Serine/threonine-protein kinase Nek8	NEK8|JCK|NEK12A	protein	taxon:9606	20260727	InterPro		
UniProtKB	Q86SG6	NEK8	enables	GO:0106310	GO_REF:0000116	IEA	RHEA:17989	F	Serine/threonine-protein kinase Nek8	NEK8|JCK|NEK12A	protein	taxon:9606	20260727	RHEA		
UniProtKB	Q86SG6	NEK8	involved_in	GO:0007368	GO_REF:0000033	IBA	MGI:MGI:1890646|PANTHER:PTN000686885|ZFIN:ZDB-GENE-020509-1	P	Serine/threonine-protein kinase Nek8	NEK8|JCK|NEK12A	protein	taxon:9606	20250626	GO_Central		
UniProtKB	Q86SG6	NEK8	involved_in	GO:0007507	GO_REF:0000033	IBA	MGI:MGI:1890646|PANTHER:PTN000686885|ZFIN:ZDB-GENE-020509-1	P	Serine/threonine-protein kinase Nek8	NEK8|JCK|NEK12A	protein	taxon:9606	20250626	GO_Central		
UniProtKB	Q86SG6	NEK8	involved_in	GO:0009887	PMID:23418306	IMP		P	Serine/threonine-protein kinase Nek8	NEK8|JCK|NEK12A	protein	taxon:9606	20130627	UniProt		
UniProtKB	Q86SG6	NEK8	involved_in	GO:0035330	GO_REF:0000033	IBA	PANTHER:PTN000686885|UniProtKB:Q86SG6	P	Serine/threonine-protein kinase Nek8	NEK8|JCK|NEK12A	protein	taxon:9606	20250626	GO_Central		
UniProtKB	Q86SG6	NEK8	involved_in	GO:0035330	PMID:23418306	IDA		P	Serine/threonine-protein kinase Nek8	NEK8|JCK|NEK12A	protein	taxon:9606	20130627	UniProt		
UniProtKB	Q86SG6	NEK8	involved_in	GO:0048513	GO_REF:0000117	IEA	ARBA:ARBA00029247	P	Serine/threonine-protein kinase Nek8	NEK8|JCK|NEK12A	protein	taxon:9606	20260727	UniProt		
UniProtKB	Q86SG6	NEK8	is_active_in	GO:0005929	GO_REF:0000033	IBA	MGI:MGI:1890646|PANTHER:PTN000686885|UniProtKB:Q86SG6|ZFIN:ZDB-GENE-020509-1	C	Serine/threonine-protein kinase Nek8	NEK8|JCK|NEK12A	protein	taxon:9606	20250626	GO_Central		
UniProtKB	Q86SG6	NEK8	located_in	GO:0005737	GO_REF:0000044	IEA	UniProtKB-SubCell:SL-0086	C	Serine/threonine-protein kinase Nek8	NEK8|JCK|NEK12A	protein	taxon:9606	20260727	UniProt		
UniProtKB	Q86SG6	NEK8	located_in	GO:0005737	PMID:18199800	EXP		C	Serine/threonine-protein kinase Nek8	NEK8|JCK|NEK12A	protein	taxon:9606	20251027	UniProt		
UniProtKB	Q86SG6	NEK8	located_in	GO:0005813	GO_REF:0000044	IEA	UniProtKB-SubCell:SL-0048	C	Serine/threonine-protein kinase Nek8	NEK8|JCK|NEK12A	protein	taxon:9606	20260727	UniProt		
UniProtKB	Q86SG6	NEK8	located_in	GO:0005856	GO_REF:0000044	IEA	UniProtKB-SubCell:SL-0090	C	Serine/threonine-protein kinase Nek8	NEK8|JCK|NEK12A	protein	taxon:9606	20260727	UniProt		
UniProtKB	Q86SG6	NEK8	located_in	GO:0005929	GO_REF:0000024	ISS	UniProtKB:Q91ZR4	C	Serine/threonine-protein kinase Nek8	NEK8|JCK|NEK12A	protein	taxon:9606	20110628	UniProt		
UniProtKB	Q86SG6	NEK8	located_in	GO:0005929	GO_REF:0000044	IEA	UniProtKB-SubCell:SL-0066	C	Serine/threonine-protein kinase Nek8	NEK8|JCK|NEK12A	protein	taxon:9606	20260727	UniProt		
UniProtKB	Q86SG6	NEK8	located_in	GO:0005929	GO_REF:0000052	IDA		C	Serine/threonine-protein kinase Nek8	NEK8|JCK|NEK12A	protein	taxon:9606	20251115	HPA		
UniProtKB	Q86SG6	NEK8	located_in	GO:0005929	GO_REF:0000107	IEA	UniProtKB:Q91ZR4|ensembl:ENSMUSP00000017549	C	Serine/threonine-protein kinase Nek8	NEK8|JCK|NEK12A	protein	taxon:9606	20260724	Ensembl		
UniProtKB	Q86SG6	NEK8	located_in	GO:0005929	GO_REF:0000117	IEA	ARBA:ARBA00028353	C	Serine/threonine-protein kinase Nek8	NEK8|JCK|NEK12A	protein	taxon:9606	20260727	UniProt		
UniProtKB	Q86SG6	NEK8	located_in	GO:0005929	PMID:26967905	IDA		C	Serine/threonine-protein kinase Nek8	NEK8|JCK|NEK12A	protein	taxon:9606	20240815	UniProt		
UniProtKB	Q86SG6	NEK8	located_in	GO:0005930	GO_REF:0000044	IEA	UniProtKB-SubCell:SL-0304	C	Serine/threonine-protein kinase Nek8	NEK8|JCK|NEK12A	protein	taxon:9606	20260727	UniProt		
UniProtKB	Q86SG6	NEK8	located_in	GO:0097543	GO_REF:0000107	IEA	UniProtKB:Q91ZR4|ensembl:ENSMUSP00000017549	C	Serine/threonine-protein kinase Nek8	NEK8|JCK|NEK12A	protein	taxon:9606	20260724	Ensembl		
UniProtKB	Q86SG6	NEK8	located_in	GO:0097546	GO_REF:0000107	IEA	UniProtKB:Q91ZR4|ensembl:ENSMUSP00000017549	C	Serine/threonine-protein kinase Nek8	NEK8|JCK|NEK12A	protein	taxon:9606	20260724	Ensembl		
UniProtKB	Q86SG6	NEK8	part_of	GO:0005929	PMID:18199800	IMP		C	Serine/threonine-protein kinase Nek8	NEK8|JCK|NEK12A	protein	taxon:9606	20130208	CACAO		
UniProtKB	Q86SG7	LYG2	enables	GO:0003796	GO_REF:0000002	IEA	InterPro:IPR002152	F	Lysozyme g-like protein 2	LYG2|LYGH	protein	taxon:9606	20260727	InterPro		
UniProtKB	Q86SG7	LYG2	enables	GO:0003796	GO_REF:0000033	IBA	PANTHER:PTN001271543|UniProtKB:Q86SG7	F	Lysozyme g-like protein 2	LYG2|LYGH	protein	taxon:9606	20190430	GO_Central		
UniProtKB	Q86SG7	LYG2	enables	GO:0003796	PMID:21093056	IDA		F	Lysozyme g-like protein 2	LYG2|LYGH	protein	taxon:9606	20170905	UniProt		
UniProtKB	Q86SG7	LYG2	enables	GO:0005515	PMID:32296183	IPI	UniProtKB:Q96N21	F	Lysozyme g-like protein 2	LYG2|LYGH	protein	taxon:9606	20260725	IntAct		
UniProtKB	Q86SG7	LYG2	involved_in	GO:0009253	GO_REF:0000002	IEA	InterPro:IPR002152	P	Lysozyme g-like protein 2	LYG2|LYGH	protein	taxon:9606	20260727	InterPro		
UniProtKB	Q86SG7	LYG2	involved_in	GO:0042742	PMID:21093056	IDA		P	Lysozyme g-like protein 2	LYG2|LYGH	protein	taxon:9606|taxon:1270	20170905	UniProt		
UniProtKB	Q86SG7	LYG2	involved_in	GO:0050830	GO_REF:0000033	IBA	PANTHER:PTN001271543|UniProtKB:Q86SG7	P	Lysozyme g-like protein 2	LYG2|LYGH	protein	taxon:9606	20190430	GO_Central		
UniProtKB	Q86SG7	LYG2	involved_in	GO:0050830	PMID:21093056	IDA		P	Lysozyme g-like protein 2	LYG2|LYGH	protein	taxon:9606|taxon:1423	20170905	UniProt		
UniProtKB	Q86SG7	LYG2	involved_in	GO:0050830	PMID:21093056	IDA		P	Lysozyme g-like protein 2	LYG2|LYGH	protein	taxon:9606|taxon:1642	20170905	UniProt		
UniProtKB	Q86SG7	LYG2	is_active_in	GO:0005576	GO_REF:0000033	IBA	PANTHER:PTN001271543|UniProtKB:Q86SG7	C	Lysozyme g-like protein 2	LYG2|LYGH	protein	taxon:9606	20190430	GO_Central		
UniProtKB	Q86SG7	LYG2	located_in	GO:0005576	GO_REF:0000044	IEA	UniProtKB-SubCell:SL-0243	C	Lysozyme g-like protein 2	LYG2|LYGH	protein	taxon:9606	20260727	UniProt		
UniProtKB	Q86SG7	LYG2	located_in	GO:0005576	PMID:21093056	IDA		C	Lysozyme g-like protein 2	LYG2|LYGH	protein	taxon:9606	20170905	UniProt		
UniProtKB	Q86SH2	ZAR1	enables	GO:0003729	GO_REF:0000117	IEA	ARBA:ARBA00028398	F	Zygote arrest protein 1	ZAR1	protein	taxon:9606	20260727	UniProt		
UniProtKB	Q86SH2	ZAR1	enables	GO:0003730	GO_REF:0000024	ISS	UniProtKB:Q80SU3	F	Zygote arrest protein 1	ZAR1	protein	taxon:9606	20221110	UniProt		
UniProtKB	Q86SH2	ZAR1	enables	GO:0003730	GO_REF:0000033	IBA	MGI:MGI:2180337|MGI:MGI:3690051|PANTHER:PTN008412931|UniProtKB:A0A1L8HBI7|UniProtKB:C0SPG1|UniProtKB:K7SGN7|UniProtKB:Q7T3U0	F	Zygote arrest protein 1	ZAR1	protein	taxon:9606	20250904	GO_Central		
UniProtKB	Q86SH2	ZAR1	enables	GO:0003730	PMID:31598710	ISS	MGI:MGI:2180337	F	Zygote arrest protein 1	ZAR1	protein	taxon:9606	20221110	UniProt	part_of(GO:0001556)	
UniProtKB	Q86SH2	ZAR1	enables	GO:0003730	PMID:36264786	ISS	MGI:MGI:2180337	F	Zygote arrest protein 1	ZAR1	protein	taxon:9606	20221110	UniProt		
UniProtKB	Q86SH2	ZAR1	enables	GO:0005515	PMID:32296183	IPI	UniProtKB:Q96FJ2	F	Zygote arrest protein 1	ZAR1	protein	taxon:9606	20260725	IntAct		
UniProtKB	Q86SH2	ZAR1	enables	GO:0140610	GO_REF:0000024	ISS	UniProtKB:Q80SU3	F	Zygote arrest protein 1	ZAR1	protein	taxon:9606	20221110	UniProt		
UniProtKB	Q86SH2	ZAR1	enables	GO:0140610	PMID:36264786	ISS	MGI:MGI:2180337	F	Zygote arrest protein 1	ZAR1	protein	taxon:9606	20221110	UniProt	part_of(GO:0001556),part_of(GO:0017148),part_of(GO:0048255),occurs_in(CL:0000654),occurs_in(GO:0035770)	
UniProtKB	Q86SH2	ZAR1	enables	GO:0140693	GO_REF:0000024	ISS	UniProtKB:Q80SU3	F	Zygote arrest protein 1	ZAR1	protein	taxon:9606	20221110	UniProt		
UniProtKB	Q86SH2	ZAR1	enables	GO:0140693	PMID:36264786	ISS	MGI:MGI:2180337	F	Zygote arrest protein 1	ZAR1	protein	taxon:9606	20221110	UniProt	occurs_in(CL:0000654),occurs_in(GO:0005737)	
UniProtKB	Q86SH2	ZAR1	involved_in	GO:0001556	GO_REF:0000024	ISS	UniProtKB:Q80SU3	P	Zygote arrest protein 1	ZAR1	protein	taxon:9606	20221110	UniProt		
UniProtKB	Q86SH2	ZAR1	involved_in	GO:0001556	GO_REF:0000033	IBA	MGI:MGI:2180337|MGI:MGI:3690051|PANTHER:PTN008412931|UniProtKB:A0A1L8HBI7|UniProtKB:C0SPG1|UniProtKB:K7SGN7|UniProtKB:Q7T3U0	P	Zygote arrest protein 1	ZAR1	protein	taxon:9606	20250904	GO_Central		
UniProtKB	Q86SH2	ZAR1	involved_in	GO:0001556	PMID:31598710	ISS	MGI:MGI:2180337	P	Zygote arrest protein 1	ZAR1	protein	taxon:9606	20221110	UniProt		
UniProtKB	Q86SH2	ZAR1	involved_in	GO:0001556	PMID:36264786	ISS	MGI:MGI:2180337	P	Zygote arrest protein 1	ZAR1	protein	taxon:9606	20221110	UniProt	part_of(GO:0017148),part_of(GO:0048255)	
UniProtKB	Q86SH2	ZAR1	involved_in	GO:0017148	GO_REF:0000024	ISS	UniProtKB:Q80SU3	P	Zygote arrest protein 1	ZAR1	protein	taxon:9606	20221110	UniProt		
UniProtKB	Q86SH2	ZAR1	involved_in	GO:0017148	GO_REF:0000033	IBA	MGI:MGI:2180337|MGI:MGI:3690051|PANTHER:PTN008412931|UniProtKB:A0A1L8HBI7|UniProtKB:C0SPG1|UniProtKB:K7SGN7|UniProtKB:Q7T3U0|ZFIN:ZDB-GENE-030818-1	P	Zygote arrest protein 1	ZAR1	protein	taxon:9606	20250904	GO_Central		
UniProtKB	Q86SH2	ZAR1	involved_in	GO:0017148	GO_REF:0000117	IEA	ARBA:ARBA00027301	P	Zygote arrest protein 1	ZAR1	protein	taxon:9606	20260727	UniProt		
UniProtKB	Q86SH2	ZAR1	involved_in	GO:0017148	PMID:36264786	ISS	MGI:MGI:2180337	P	Zygote arrest protein 1	ZAR1	protein	taxon:9606	20221110	UniProt		
UniProtKB	Q86SH2	ZAR1	involved_in	GO:0048255	GO_REF:0000024	ISS	UniProtKB:Q80SU3	P	Zygote arrest protein 1	ZAR1	protein	taxon:9606	20221110	UniProt		
UniProtKB	Q86SH2	ZAR1	involved_in	GO:0048255	PMID:36264786	ISS	MGI:MGI:2180337	P	Zygote arrest protein 1	ZAR1	protein	taxon:9606	20221110	UniProt	part_of(GO:0017148)	
UniProtKB	Q86SH2	ZAR1	involved_in	GO:0140694	GO_REF:0000024	ISS	UniProtKB:Q80SU3	P	Zygote arrest protein 1	ZAR1	protein	taxon:9606	20221110	UniProt		
UniProtKB	Q86SH2	ZAR1	involved_in	GO:0140694	PMID:36264786	ISS	MGI:MGI:2180337	P	Zygote arrest protein 1	ZAR1	protein	taxon:9606	20221110	UniProt		
UniProtKB	Q86SH2	ZAR1	is_active_in	GO:0005737	GO_REF:0000033	IBA	MGI:MGI:2180337|MGI:MGI:3690051|PANTHER:PTN001578434	C	Zygote arrest protein 1	ZAR1	protein	taxon:9606	20200618	GO_Central		
UniProtKB	Q86SH2	ZAR1	is_active_in	GO:0005737	PMID:20014101	ISS	MGI:MGI:2180337	C	Zygote arrest protein 1	ZAR1	protein	taxon:9606	20221110	UniProt		
UniProtKB	Q86SH2	ZAR1	is_active_in	GO:0005737	PMID:36264786	ISS	MGI:MGI:2180337	C	Zygote arrest protein 1	ZAR1	protein	taxon:9606	20221110	UniProt	part_of(CL:0000654)	
UniProtKB	Q86SH2	ZAR1	is_active_in	GO:0035770	PMID:36264786	ISS	MGI:MGI:2180337	C	Zygote arrest protein 1	ZAR1	protein	taxon:9606	20221110	UniProt	part_of(CL:0000654)	
UniProtKB	Q86SH2	ZAR1	is_active_in	GO:0043232	GO_REF:0000024	ISS	UniProtKB:Q80SU3	C	Zygote arrest protein 1	ZAR1	protein	taxon:9606	20221110	UniProt		
UniProtKB	Q86SH2	ZAR1	located_in	GO:0005737	GO_REF:0000024	ISS	UniProtKB:Q80SU3	C	Zygote arrest protein 1	ZAR1	protein	taxon:9606	20231105	UniProt		
UniProtKB	Q86SH2	ZAR1	located_in	GO:0005737	GO_REF:0000044	IEA	UniProtKB-SubCell:SL-0086	C	Zygote arrest protein 1	ZAR1	protein	taxon:9606	20260727	UniProt		
UniProtKB	Q86SH2	ZAR1	located_in	GO:0036464	GO_REF:0000044	IEA	UniProtKB-SubCell:SL-0495	C	Zygote arrest protein 1	ZAR1	protein	taxon:9606	20260727	UniProt		
UniProtKB	Q86SH4	PRNT	located_in	GO:0005576	GO_REF:0000044	IEA	UniProtKB-SubCell:SL-0243	C	Putative testis-specific prion protein	PRNT	protein	taxon:9606	20260727	UniProt		
UniProtKB	Q86SI9	IRX2-DT	enables	GO:0005515	PMID:32296183	IPI	UniProtKB:Q9UHD4	F	Putative uncharacterized protein IRX2-DT	IRX2-DT|C5orf38|CEI	protein	taxon:9606	20260725	IntAct		
UniProtKB	Q86SI9	IRX2-DT	located_in	GO:0005576	GO_REF:0000044	IEA	UniProtKB-SubCell:SL-0243	C	Putative uncharacterized protein IRX2-DT	IRX2-DT|C5orf38|CEI	protein	taxon:9606	20260727	UniProt		
UniProtKB	Q86SJ2	AMIGO2	enables	GO:0005515	PMID:21078624	IPI	UniProtKB:O00555	F	Amphoterin-induced protein 2	AMIGO2|ALI1	protein	taxon:9606	20260725	IntAct		
UniProtKB	Q86SJ2	AMIGO2	enables	GO:0005515	PMID:32296183	IPI	UniProtKB:Q6PL24	F	Amphoterin-induced protein 2	AMIGO2|ALI1	protein	taxon:9606	20260725	IntAct		
UniProtKB	Q86SJ2	AMIGO2	involved_in	GO:0007156	PMID:12629050	ISS	UniProtKB:Q7TNJ4	P	Amphoterin-induced protein 2	AMIGO2|ALI1	protein	taxon:9606	20050609	UniProt		
UniProtKB	Q86SJ2	AMIGO2	involved_in	GO:0007157	GO_REF:0000033	IBA	PANTHER:PTN001556128|RGD:1303079|RGD:631413|RGD:727911	P	Amphoterin-induced protein 2	AMIGO2|ALI1	protein	taxon:9606	20240606	GO_Central		
UniProtKB	Q86SJ2	AMIGO2	involved_in	GO:0007157	PMID:12629050	ISS	UniProtKB:Q7TNJ4	P	Amphoterin-induced protein 2	AMIGO2|ALI1	protein	taxon:9606	20050517	UniProt		
UniProtKB	Q86SJ2	AMIGO2	involved_in	GO:0007420	GO_REF:0000033	IBA	PANTHER:PTN001556128|RGD:727911|ZFIN:ZDB-GENE-060503-114	P	Amphoterin-induced protein 2	AMIGO2|ALI1	protein	taxon:9606	20240919	GO_Central		
UniProtKB	Q86SJ2	AMIGO2	involved_in	GO:0043069	PMID:12843293	ISS	UniProtKB:Q7TNJ4	P	Amphoterin-induced protein 2	AMIGO2|ALI1	protein	taxon:9606	20050517	UniProt		
UniProtKB	Q86SJ2	AMIGO2	is_active_in	GO:0016020	GO_REF:0000033	IBA	MGI:MGI:2653612|PANTHER:PTN001556128	C	Amphoterin-induced protein 2	AMIGO2|ALI1	protein	taxon:9606	20260529	GO_Central		
UniProtKB	Q86SJ2	AMIGO2	located_in	GO:0005634	GO_REF:0000044	IEA	UniProtKB-SubCell:SL-0191	C	Amphoterin-induced protein 2	AMIGO2|ALI1	protein	taxon:9606	20260727	UniProt		
UniProtKB	Q86SJ2	AMIGO2	located_in	GO:0005886	GO_REF:0000044	IEA	UniProtKB-SubCell:SL-0039	C	Amphoterin-induced protein 2	AMIGO2|ALI1	protein	taxon:9606	20260727	UniProt		
UniProtKB	Q86SJ6	DSG4	enables	GO:0005509	GO_REF:0000002	IEA	InterPro:IPR000233|InterPro:IPR002126|InterPro:IPR009122|InterPro:IPR015919	F	Desmoglein-4	DSG4|CDHF13	protein	taxon:9606	20260727	InterPro		
UniProtKB	Q86SJ6	DSG4	enables	GO:0005509	GO_REF:0000033	IBA	FB:FBgn0015609|PANTHER:PTN001931974|RGD:735015	F	Desmoglein-4	DSG4|CDHF13	protein	taxon:9606	20190325	GO_Central		
UniProtKB	Q86SJ6	DSG4	enables	GO:0005509	GO_REF:0000107	IEA	UniProtKB:Q6W3B0|ensembl:ENSRNOP00000105283	F	Desmoglein-4	DSG4|CDHF13	protein	taxon:9606	20260724	Ensembl		
UniProtKB	Q86SJ6	DSG4	enables	GO:0005515	PMID:21495994	IPI	UniProtKB:P14923	F	Desmoglein-4	DSG4|CDHF13	protein	taxon:9606	20251219	UniProt		
UniProtKB	Q86SJ6	DSG4	involved_in	GO:0007155	GO_REF:0000002	IEA	InterPro:IPR020894	P	Desmoglein-4	DSG4|CDHF13	protein	taxon:9606	20260727	InterPro		
UniProtKB	Q86SJ6	DSG4	involved_in	GO:0007156	GO_REF:0000002	IEA	InterPro:IPR000233|InterPro:IPR002126	P	Desmoglein-4	DSG4|CDHF13	protein	taxon:9606	20260727	InterPro		
UniProtKB	Q86SJ6	DSG4	involved_in	GO:0098609	GO_REF:0000033	IBA	FB:FBgn0015609|MGI:MGI:103221|MGI:MGI:1196466|MGI:MGI:2661061|MGI:MGI:2664357|MGI:MGI:2664358|MGI:MGI:94930|MGI:MGI:99499|PANTHER:PTN001931974|UniProtKB:Q02413|UniProtKB:Q02487|UniProtKB:Q14126|UniProtKB:Q14574	P	Desmoglein-4	DSG4|CDHF13	protein	taxon:9606	20260529	GO_Central		
UniProtKB	Q86SJ6	DSG4	involved_in	GO:2000401	GO_REF:0000024	ISS	UniProtKB:Q6W3B0	P	Desmoglein-4	DSG4|CDHF13	protein	taxon:9606	20251219	UniProt		
UniProtKB	Q86SJ6	DSG4	involved_in	GO:2000401	GO_REF:0000107	IEA	UniProtKB:Q6W3B0|ensembl:ENSRNOP00000105283	P	Desmoglein-4	DSG4|CDHF13	protein	taxon:9606	20260724	Ensembl		
UniProtKB	Q86SJ6	DSG4	is_active_in	GO:0030057	GO_REF:0000033	IBA	MGI:MGI:1196466|MGI:MGI:2661061|MGI:MGI:2664357|MGI:MGI:2664358|MGI:MGI:94930|PANTHER:PTN002771392|UniProtKB:Q02413|UniProtKB:Q03763|UniProtKB:Q14126|UniProtKB:Q86SJ6	C	Desmoglein-4	DSG4|CDHF13	protein	taxon:9606	20260529	GO_Central		
UniProtKB	Q86SJ6	DSG4	located_in	GO:0001533	GO_REF:0000117	IEA	ARBA:ARBA00028309	C	Desmoglein-4	DSG4|CDHF13	protein	taxon:9606	20260727	UniProt		
UniProtKB	Q86SJ6	DSG4	located_in	GO:0001533	Reactome:R-HSA-6814764	TAS		C	Desmoglein-4	DSG4|CDHF13	protein	taxon:9606	20160716	Reactome		
UniProtKB	Q86SJ6	DSG4	located_in	GO:0005886	GO_REF:0000002	IEA	InterPro:IPR020894	C	Desmoglein-4	DSG4|CDHF13	protein	taxon:9606	20260727	InterPro		
UniProtKB	Q86SJ6	DSG4	located_in	GO:0005886	GO_REF:0000044	IEA	UniProtKB-SubCell:SL-0039	C	Desmoglein-4	DSG4|CDHF13	protein	taxon:9606	20260727	UniProt		
UniProtKB	Q86SJ6	DSG4	located_in	GO:0005886	PMID:21495994	EXP		C	Desmoglein-4	DSG4|CDHF13	protein	taxon:9606	20240916	UniProt		
UniProtKB	Q86SJ6	DSG4	located_in	GO:0005886	Reactome:R-HSA-6809393	TAS		C	Desmoglein-4	DSG4|CDHF13	protein	taxon:9606	20160716	Reactome		
UniProtKB	Q86SJ6	DSG4	located_in	GO:0005886	Reactome:R-HSA-6810357	TAS		C	Desmoglein-4	DSG4|CDHF13	protein	taxon:9606	20160716	Reactome		
UniProtKB	Q86SJ6	DSG4	located_in	GO:0005886	Reactome:R-HSA-6810937	TAS		C	Desmoglein-4	DSG4|CDHF13	protein	taxon:9606	20160716	Reactome		
UniProtKB	Q86SJ6	DSG4	located_in	GO:0005886	Reactome:R-HSA-6811539	TAS		C	Desmoglein-4	DSG4|CDHF13	protein	taxon:9606	20160716	Reactome		
UniProtKB	Q86SJ6	DSG4	located_in	GO:0005886	Reactome:R-HSA-6814298	TAS		C	Desmoglein-4	DSG4|CDHF13	protein	taxon:9606	20160716	Reactome		
UniProtKB	Q86SJ6	DSG4	located_in	GO:0005886	Reactome:R-HSA-6814387	TAS		C	Desmoglein-4	DSG4|CDHF13	protein	taxon:9606	20160716	Reactome		
UniProtKB	Q86SJ6	DSG4	located_in	GO:0005886	Reactome:R-HSA-6814695	TAS		C	Desmoglein-4	DSG4|CDHF13	protein	taxon:9606	20160716	Reactome		
UniProtKB	Q86SJ6	DSG4	located_in	GO:0005886	Reactome:R-HSA-6814734	TAS		C	Desmoglein-4	DSG4|CDHF13	protein	taxon:9606	20160716	Reactome		
UniProtKB	Q86SJ6	DSG4	located_in	GO:0005886	Reactome:R-HSA-6814764	TAS		C	Desmoglein-4	DSG4|CDHF13	protein	taxon:9606	20160716	Reactome		
UniProtKB	Q86SJ6	DSG4	located_in	GO:0005886	Reactome:R-HSA-8942224	TAS		C	Desmoglein-4	DSG4|CDHF13	protein	taxon:9606	20160716	Reactome		
UniProtKB	Q86SJ6	DSG4	located_in	GO:0005911	GO_REF:0000117	IEA	ARBA:ARBA00028427	C	Desmoglein-4	DSG4|CDHF13	protein	taxon:9606	20260727	UniProt		
UniProtKB	Q86SJ6	DSG4	located_in	GO:0016020	GO_REF:0000002	IEA	InterPro:IPR002126|InterPro:IPR009122|InterPro:IPR015919	C	Desmoglein-4	DSG4|CDHF13	protein	taxon:9606	20260727	InterPro		
UniProtKB	Q86SJ6	DSG4	located_in	GO:0030057	GO_REF:0000044	IEA	UniProtKB-SubCell:SL-0092	C	Desmoglein-4	DSG4|CDHF13	protein	taxon:9606	20260727	UniProt		
UniProtKB	Q86SJ6	DSG4	located_in	GO:0030057	GO_REF:0000107	IEA	UniProtKB:Q7TMD7|ensembl:ENSMUSP00000019426	C	Desmoglein-4	DSG4|CDHF13	protein	taxon:9606	20260724	Ensembl		
UniProtKB	Q86SJ6	DSG4	located_in	GO:0030057	PMID:21495994	IDA		C	Desmoglein-4	DSG4|CDHF13	protein	taxon:9606	20251219	UniProt		
UniProtKB	Q86SK9	SCD5	enables	GO:0004768	GO_REF:0000003	IEA	EC:1.14.19.1	F	Stearoyl-CoA desaturase 5	SCD5|ACOD4|SCD2|SCD4	protein	taxon:9606	20260727	UniProt		
UniProtKB	Q86SK9	SCD5	enables	GO:0004768	GO_REF:0000033	IBA	CGD:CAL0000197289|MGI:MGI:2670997|MGI:MGI:98239|MGI:MGI:98240|PANTHER:PTN000143272|RGD:621176|RGD:621177|SGD:S000003023|UniProtKB:O00767|UniProtKB:Q86SK9|UniProtKB:Q8I0W9|UniProtKB:Q9TT94|WB:WBGene00001398|WB:WBGene00001399	F	Stearoyl-CoA desaturase 5	SCD5|ACOD4|SCD2|SCD4	protein	taxon:9606	20240918	GO_Central		
UniProtKB	Q86SK9	SCD5	enables	GO:0004768	GO_REF:0000116	IEA	RHEA:19721	F	Stearoyl-CoA desaturase 5	SCD5|ACOD4|SCD2|SCD4	protein	taxon:9606	20260727	RHEA		
UniProtKB	Q86SK9	SCD5	enables	GO:0004768	PMID:15610069	EXP		F	Stearoyl-CoA desaturase 5	SCD5|ACOD4|SCD2|SCD4	protein	taxon:9606	20240916	UniProt		
UniProtKB	Q86SK9	SCD5	enables	GO:0004768	PMID:15907797	IDA		F	Stearoyl-CoA desaturase 5	SCD5|ACOD4|SCD2|SCD4	protein	taxon:9606	20150630	UniProt		
UniProtKB	Q86SK9	SCD5	enables	GO:0004768	PMID:22745828	IDA		F	Stearoyl-CoA desaturase 5	SCD5|ACOD4|SCD2|SCD4	protein	taxon:9606	20200317	UniProt		
UniProtKB	Q86SK9	SCD5	enables	GO:0005506	GO_REF:0000033	IBA	PANTHER:PTN000143272|RGD:621176|UniProtKB:O00767	F	Stearoyl-CoA desaturase 5	SCD5|ACOD4|SCD2|SCD4	protein	taxon:9606	20170228	GO_Central		
UniProtKB	Q86SK9	SCD5	enables	GO:0016215	GO_REF:0000117	IEA	ARBA:ARBA00027104	F	Stearoyl-CoA desaturase 5	SCD5|ACOD4|SCD2|SCD4	protein	taxon:9606	20260727	UniProt		
UniProtKB	Q86SK9	SCD5	enables	GO:0016491	PMID:15907797	IDA		F	Stearoyl-CoA desaturase 5	SCD5|ACOD4|SCD2|SCD4	protein	taxon:9606	20150630	UniProt		
UniProtKB	Q86SK9	SCD5	enables	GO:0016717	GO_REF:0000002	IEA	InterPro:IPR015876	F	Stearoyl-CoA desaturase 5	SCD5|ACOD4|SCD2|SCD4	protein	taxon:9606	20260727	InterPro		
UniProtKB	Q86SK9	SCD5	enables	GO:0032896	GO_REF:0000116	IEA	RHEA:36931	F	Stearoyl-CoA desaturase 5	SCD5|ACOD4|SCD2|SCD4	protein	taxon:9606	20260727	RHEA		
UniProtKB	Q86SK9	SCD5	enables	GO:0032896	PMID:15610069	EXP		F	Stearoyl-CoA desaturase 5	SCD5|ACOD4|SCD2|SCD4	protein	taxon:9606	20240916	UniProt		
UniProtKB	Q86SK9	SCD5	enables	GO:0032896	PMID:22745828	EXP		F	Stearoyl-CoA desaturase 5	SCD5|ACOD4|SCD2|SCD4	protein	taxon:9606	20240916	UniProt		
UniProtKB	Q86SK9	SCD5	involved_in	GO:0006629	GO_REF:0000002	IEA	InterPro:IPR005804	P	Stearoyl-CoA desaturase 5	SCD5|ACOD4|SCD2|SCD4	protein	taxon:9606	20260727	InterPro		
UniProtKB	Q86SK9	SCD5	involved_in	GO:0006633	GO_REF:0000117	IEA	ARBA:ARBA00028694	P	Stearoyl-CoA desaturase 5	SCD5|ACOD4|SCD2|SCD4	protein	taxon:9606	20260727	UniProt		
UniProtKB	Q86SK9	SCD5	involved_in	GO:0006636	GO_REF:0000033	IBA	CGD:CAL0000197289|CGD:CAL0000198173|PANTHER:PTN000143272|RGD:621176|SGD:S000003023|UniProtKB:O00767|UniProtKB:Q5AY99|UniProtKB:Q5B5P5|UniProtKB:Q86SK9	P	Stearoyl-CoA desaturase 5	SCD5|ACOD4|SCD2|SCD4	protein	taxon:9606	20240918	GO_Central		
UniProtKB	Q86SK9	SCD5	involved_in	GO:0006636	PMID:15907797	IDA		P	Stearoyl-CoA desaturase 5	SCD5|ACOD4|SCD2|SCD4	protein	taxon:9606	20150630	UniProt		
UniProtKB	Q86SK9	SCD5	involved_in	GO:0006636	PMID:22745828	IDA		P	Stearoyl-CoA desaturase 5	SCD5|ACOD4|SCD2|SCD4	protein	taxon:9606	20200317	UniProt		
UniProtKB	Q86SK9	SCD5	is_active_in	GO:0005789	GO_REF:0000033	IBA	MGI:MGI:98239|PANTHER:PTN000143272|SGD:S000003023|UniProtKB:O00767|UniProtKB:Q86SK9	C	Stearoyl-CoA desaturase 5	SCD5|ACOD4|SCD2|SCD4	protein	taxon:9606	20240918	GO_Central		
UniProtKB	Q86SK9	SCD5	located_in	GO:0005789	GO_REF:0000044	IEA	UniProtKB-SubCell:SL-0097	C	Stearoyl-CoA desaturase 5	SCD5|ACOD4|SCD2|SCD4	protein	taxon:9606	20260727	UniProt		
UniProtKB	Q86SK9	SCD5	located_in	GO:0005789	PMID:15907797	IDA		C	Stearoyl-CoA desaturase 5	SCD5|ACOD4|SCD2|SCD4	protein	taxon:9606	20150630	UniProt		
UniProtKB	Q86SK9	SCD5	located_in	GO:0005789	PMID:22745828	EXP		C	Stearoyl-CoA desaturase 5	SCD5|ACOD4|SCD2|SCD4	protein	taxon:9606	20240916	UniProt		
UniProtKB	Q86SK9	SCD5	located_in	GO:0005789	Reactome:R-HSA-8847579	TAS		C	Stearoyl-CoA desaturase 5	SCD5|ACOD4|SCD2|SCD4	protein	taxon:9606	20151201	Reactome		
UniProtKB	Q86SK9	SCD5	located_in	GO:0005789	Reactome:R-HSA-9621399	TAS		C	Stearoyl-CoA desaturase 5	SCD5|ACOD4|SCD2|SCD4	protein	taxon:9606	20151201	Reactome		
UniProtKB	Q86SM5	MRGPRG	enables	GO:0004930	GO_REF:0000002	IEA	InterPro:IPR000276|InterPro:IPR026234|InterPro:IPR027336	F	Mas-related G protein-coupled receptor member G	MRGPRG|GPR169|MRGG	protein	taxon:9606	20260727	InterPro		
UniProtKB	Q86SM5	MRGPRG	enables	GO:0004930	GO_REF:0000033	IBA	MGI:MGI:2441674|MGI:MGI:2441884|MGI:MGI:3033095|MGI:MGI:3033100|MGI:MGI:3033139|MGI:MGI:3033142|MGI:MGI:96918|PANTHER:PTN000140598|UniProtKB:P04201|UniProtKB:Q86SM8|UniProtKB:Q8TDS7|UniProtKB:Q96LA9|UniProtKB:Q96LB1|UniProtKB:Q96LB2	F	Mas-related G protein-coupled receptor member G	MRGPRG|GPR169|MRGG	protein	taxon:9606	20260528	GO_Central		
UniProtKB	Q86SM5	MRGPRG	enables	GO:0004930	GO_REF:0000117	IEA	ARBA:ARBA00029151	F	Mas-related G protein-coupled receptor member G	MRGPRG|GPR169|MRGG	protein	taxon:9606	20260727	UniProt		
UniProtKB	Q86SM5	MRGPRG	involved_in	GO:0007186	GO_REF:0000002	IEA	InterPro:IPR000276|InterPro:IPR026234|InterPro:IPR027336	P	Mas-related G protein-coupled receptor member G	MRGPRG|GPR169|MRGG	protein	taxon:9606	20260727	InterPro		
UniProtKB	Q86SM5	MRGPRG	involved_in	GO:0007186	GO_REF:0000033	IBA	MGI:MGI:2441884|MGI:MGI:3033142|MGI:MGI:96918|PANTHER:PTN000140598|UniProtKB:P04201|UniProtKB:Q86SM8|UniProtKB:Q8TDS7|UniProtKB:Q96LA9|UniProtKB:Q96LB1|UniProtKB:Q96LB2	P	Mas-related G protein-coupled receptor member G	MRGPRG|GPR169|MRGG	protein	taxon:9606	20260528	GO_Central		
UniProtKB	Q86SM5	MRGPRG	involved_in	GO:0007188	GO_REF:0000117	IEA	ARBA:ARBA00029025	P	Mas-related G protein-coupled receptor member G	MRGPRG|GPR169|MRGG	protein	taxon:9606	20260727	UniProt		
UniProtKB	Q86SM5	MRGPRG	is_active_in	GO:0005886	GO_REF:0000033	IBA	MGI:MGI:2441884|MGI:MGI:2684085|MGI:MGI:3033142|PANTHER:PTN002602237|UniProtKB:P04201|UniProtKB:P35410|UniProtKB:Q86SM8|UniProtKB:Q8TDS7|UniProtKB:Q96AM1|UniProtKB:Q96LA9|UniProtKB:Q96LB1	C	Mas-related G protein-coupled receptor member G	MRGPRG|GPR169|MRGG	protein	taxon:9606	20260528	GO_Central		
UniProtKB	Q86SM5	MRGPRG	located_in	GO:0005886	GO_REF:0000044	IEA	UniProtKB-SubCell:SL-0039	C	Mas-related G protein-coupled receptor member G	MRGPRG|GPR169|MRGG	protein	taxon:9606	20260727	UniProt		
UniProtKB	Q86SM5	MRGPRG	located_in	GO:0005886	GO_REF:0000117	IEA	ARBA:ARBA00027801	C	Mas-related G protein-coupled receptor member G	MRGPRG|GPR169|MRGG	protein	taxon:9606	20260727	UniProt		
UniProtKB	Q86SM5	MRGPRG	located_in	GO:0016020	GO_REF:0000002	IEA	InterPro:IPR000276|InterPro:IPR017452|InterPro:IPR026234|InterPro:IPR027336	C	Mas-related G protein-coupled receptor member G	MRGPRG|GPR169|MRGG	protein	taxon:9606	20260727	InterPro		
UniProtKB	Q86SM8	MRGPRE	acts_upstream_of	GO:0035774	PMID:40446798	IDA		P	Mas-related G protein-coupled receptor member E	MRGPRE|GPR167|MRGE	protein	taxon:9606	20250624	UniProt		
UniProtKB	Q86SM8	MRGPRE	enables	GO:0004930	GO_REF:0000002	IEA	InterPro:IPR000276|InterPro:IPR026230|InterPro:IPR026234	F	Mas-related G protein-coupled receptor member E	MRGPRE|GPR167|MRGE	protein	taxon:9606	20260727	InterPro		
UniProtKB	Q86SM8	MRGPRE	enables	GO:0004930	GO_REF:0000033	IBA	MGI:MGI:2441674|MGI:MGI:2441884|MGI:MGI:3033095|MGI:MGI:3033100|MGI:MGI:3033139|MGI:MGI:3033142|MGI:MGI:96918|PANTHER:PTN000140598|UniProtKB:P04201|UniProtKB:Q86SM8|UniProtKB:Q8TDS7|UniProtKB:Q96LA9|UniProtKB:Q96LB1|UniProtKB:Q96LB2	F	Mas-related G protein-coupled receptor member E	MRGPRE|GPR167|MRGE	protein	taxon:9606	20260528	GO_Central		
UniProtKB	Q86SM8	MRGPRE	enables	GO:0004930	GO_REF:0000117	IEA	ARBA:ARBA00029151	F	Mas-related G protein-coupled receptor member E	MRGPRE|GPR167|MRGE	protein	taxon:9606	20260727	UniProt		
UniProtKB	Q86SM8	MRGPRE	enables	GO:0005515	PMID:39083597	IPI	UniProtKB:O60894	F	Mas-related G protein-coupled receptor member E	MRGPRE|GPR167|MRGE	protein	taxon:9606	20260725	IntAct	occurs_in(GO:0005886)	
UniProtKB	Q86SM8	MRGPRE	enables	GO:0005515	PMID:39083597	IPI	UniProtKB:O60895	F	Mas-related G protein-coupled receptor member E	MRGPRE|GPR167|MRGE	protein	taxon:9606	20260725	IntAct	occurs_in(GO:0005886)	
UniProtKB	Q86SM8	MRGPRE	enables	GO:0005515	PMID:39083597	IPI	UniProtKB:O60896	F	Mas-related G protein-coupled receptor member E	MRGPRE|GPR167|MRGE	protein	taxon:9606	20260725	IntAct	occurs_in(GO:0005886)	
UniProtKB	Q86SM8	MRGPRE	enables	GO:0038182	GO_REF:0000107	IEA	UniProtKB:Q91ZB7|ensembl:ENSMUSP00000058000	F	Mas-related G protein-coupled receptor member E	MRGPRE|GPR167|MRGE	protein	taxon:9606	20260724	Ensembl		
UniProtKB	Q86SM8	MRGPRE	enables	GO:0038182	PMID:40446798	IDA		F	Mas-related G protein-coupled receptor member E	MRGPRE|GPR167|MRGE	protein	taxon:9606	20250624	UniProt	part_of(GO:0038184),occurs_in(GO:0005886)	
UniProtKB	Q86SM8	MRGPRE	involved_in	GO:0001678	PMID:40446798	IDA		P	Mas-related G protein-coupled receptor member E	MRGPRE|GPR167|MRGE	protein	taxon:9606	20250623	UniProt		
UniProtKB	Q86SM8	MRGPRE	involved_in	GO:0007166	PMID:40446798	IDA		P	Mas-related G protein-coupled receptor member E	MRGPRE|GPR167|MRGE	protein	taxon:9606	20250624	UniProt	part_of(GO:0001678)	
UniProtKB	Q86SM8	MRGPRE	involved_in	GO:0007186	GO_REF:0000002	IEA	InterPro:IPR000276|InterPro:IPR026230|InterPro:IPR026234	P	Mas-related G protein-coupled receptor member E	MRGPRE|GPR167|MRGE	protein	taxon:9606	20260727	InterPro		
UniProtKB	Q86SM8	MRGPRE	involved_in	GO:0007186	GO_REF:0000033	IBA	MGI:MGI:2441884|MGI:MGI:3033142|MGI:MGI:96918|PANTHER:PTN000140598|UniProtKB:P04201|UniProtKB:Q86SM8|UniProtKB:Q8TDS7|UniProtKB:Q96LA9|UniProtKB:Q96LB1|UniProtKB:Q96LB2	P	Mas-related G protein-coupled receptor member E	MRGPRE|GPR167|MRGE	protein	taxon:9606	20260528	GO_Central		
UniProtKB	Q86SM8	MRGPRE	involved_in	GO:0007188	GO_REF:0000117	IEA	ARBA:ARBA00029025	P	Mas-related G protein-coupled receptor member E	MRGPRE|GPR167|MRGE	protein	taxon:9606	20260727	UniProt		
UniProtKB	Q86SM8	MRGPRE	involved_in	GO:0007189	PMID:40446798	IDA		P	Mas-related G protein-coupled receptor member E	MRGPRE|GPR167|MRGE	protein	taxon:9606	20250623	UniProt	part_of(GO:0001678)	
UniProtKB	Q86SM8	MRGPRE	involved_in	GO:0038184	GO_REF:0000107	IEA	UniProtKB:Q91ZB7|ensembl:ENSMUSP00000058000	P	Mas-related G protein-coupled receptor member E	MRGPRE|GPR167|MRGE	protein	taxon:9606	20260724	Ensembl		
UniProtKB	Q86SM8	MRGPRE	involved_in	GO:0038184	PMID:40446798	IDA		P	Mas-related G protein-coupled receptor member E	MRGPRE|GPR167|MRGE	protein	taxon:9606	20250624	UniProt		
UniProtKB	Q86SM8	MRGPRE	is_active_in	GO:0005886	GO_REF:0000033	IBA	MGI:MGI:2441884|MGI:MGI:2684085|MGI:MGI:3033142|PANTHER:PTN002602237|UniProtKB:P04201|UniProtKB:P35410|UniProtKB:Q86SM8|UniProtKB:Q8TDS7|UniProtKB:Q96AM1|UniProtKB:Q96LA9|UniProtKB:Q96LB1	C	Mas-related G protein-coupled receptor member E	MRGPRE|GPR167|MRGE	protein	taxon:9606	20260528	GO_Central		
UniProtKB	Q86SM8	MRGPRE	is_active_in	GO:0005886	GO_REF:0000107	IEA	UniProtKB:Q91ZB7|ensembl:ENSMUSP00000058000	C	Mas-related G protein-coupled receptor member E	MRGPRE|GPR167|MRGE	protein	taxon:9606	20260724	Ensembl		
UniProtKB	Q86SM8	MRGPRE	is_active_in	GO:0005886	PMID:40446798	IDA		C	Mas-related G protein-coupled receptor member E	MRGPRE|GPR167|MRGE	protein	taxon:9606	20250624	UniProt		
UniProtKB	Q86SM8	MRGPRE	located_in	GO:0005886	GO_REF:0000044	IEA	UniProtKB-SubCell:SL-0039	C	Mas-related G protein-coupled receptor member E	MRGPRE|GPR167|MRGE	protein	taxon:9606	20260727	UniProt		
UniProtKB	Q86SM8	MRGPRE	located_in	GO:0005886	GO_REF:0000117	IEA	ARBA:ARBA00027801	C	Mas-related G protein-coupled receptor member E	MRGPRE|GPR167|MRGE	protein	taxon:9606	20260727	UniProt		
UniProtKB	Q86SM8	MRGPRE	located_in	GO:0016020	GO_REF:0000002	IEA	InterPro:IPR000276|InterPro:IPR017452|InterPro:IPR026230|InterPro:IPR026234	C	Mas-related G protein-coupled receptor member E	MRGPRE|GPR167|MRGE	protein	taxon:9606	20260727	InterPro		
UniProtKB	Q86SP6	GPR149	enables	GO:0004930	GO_REF:0000033	IBA	FB:FBgn0036789|FB:FBgn0036790|FB:FBgn0266429|MGI:MGI:1330275|MGI:MGI:97438|MGI:MGI:97439|MGI:MGI:97440|MGI:MGI:97441|MGI:MGI:98327|MGI:MGI:98328|PANTHER:PTN001200938|RGD:3233|RGD:3234|RGD:3762|RGD:3763|RGD:3764|RGD:3765|RGD:619841|UniProtKB:P30872|UniProtKB:P35372|UniProtKB:P41143|UniProtKB:P41145|UniProtKB:P41146|UniProtKB:Q99705|UniProtKB:Q9Y5Y4|ZFIN:ZDB-GENE-010125-1|ZFIN:ZDB-GENE-030131-8473|ZFIN:ZDB-GENE-990415-199	F	Probable G protein-coupled receptor 149	GPR149|PGR10	protein	taxon:9606	20260529	GO_Central		
UniProtKB	Q86SP6	GPR149	enables	GO:0042923	GO_REF:0000033	IBA	PANTHER:PTN000659780|UniProtKB:F1NW54	F	Probable G protein-coupled receptor 149	GPR149|PGR10	protein	taxon:9606	20260529	GO_Central		
UniProtKB	Q86SP6	GPR149	involved_in	GO:0007186	GO_REF:0000117	IEA	ARBA:ARBA00029021	P	Probable G protein-coupled receptor 149	GPR149|PGR10	protein	taxon:9606	20260727	UniProt		
UniProtKB	Q86SP6	GPR149	involved_in	GO:0007218	GO_REF:0000033	IBA	FB:FBgn0036789|FB:FBgn0036790|FB:FBgn0266429|MGI:MGI:97438|MGI:MGI:98327|MGI:MGI:98328|PANTHER:PTN000659780	P	Probable G protein-coupled receptor 149	GPR149|PGR10	protein	taxon:9606	20170228	GO_Central		
UniProtKB	Q86SP6	GPR149	is_active_in	GO:0005886	GO_REF:0000033	IBA	FB:FBgn0036789|FB:FBgn0266429|MGI:MGI:2180756|MGI:MGI:2385324|MGI:MGI:894282|MGI:MGI:97438|MGI:MGI:97439|MGI:MGI:97440|MGI:MGI:97441|MGI:MGI:98327|MGI:MGI:98328|MGI:MGI:98329|PANTHER:PTN001200938|RGD:3233|RGD:3234|RGD:69426|UniProtKB:P35346|UniProtKB:P35372|UniProtKB:P41143|UniProtKB:P41145|UniProtKB:P41146|UniProtKB:P46091|UniProtKB:P79350|UniProtKB:Q99705|ZFIN:ZDB-GENE-010125-1|ZFIN:ZDB-GENE-030131-8473|ZFIN:ZDB-GENE-990415-199	C	Probable G protein-coupled receptor 149	GPR149|PGR10	protein	taxon:9606	20260529	GO_Central		
UniProtKB	Q86SP6	GPR149	is_active_in	GO:0043005	GO_REF:0000033	IBA	PANTHER:PTN001200938|RGD:3233|RGD:3234|RGD:69426	C	Probable G protein-coupled receptor 149	GPR149|PGR10	protein	taxon:9606	20250903	GO_Central		
UniProtKB	Q86SP6	GPR149	located_in	GO:0005886	GO_REF:0000044	IEA	UniProtKB-SubCell:SL-0039	C	Probable G protein-coupled receptor 149	GPR149|PGR10	protein	taxon:9606	20260727	UniProt		
UniProtKB	Q86SP6	GPR149	located_in	GO:0016020	GO_REF:0000002	IEA	InterPro:IPR017452	C	Probable G protein-coupled receptor 149	GPR149|PGR10	protein	taxon:9606	20260727	InterPro		
UniProtKB	Q86SQ0	PHLDB2	colocalizes_with	GO:0005925	PMID:24859005	IDA		C	Pleckstrin homology-like domain family B member 2	PHLDB2|LL5B	protein	taxon:9606	20150520	UniProt	part_of(CL:0000066)	
UniProtKB	Q86SQ0	PHLDB2	enables	GO:0005515	PMID:20236936	IPI	UniProtKB:P21333	F	Pleckstrin homology-like domain family B member 2	PHLDB2|LL5B	protein	taxon:9606	20260725	IntAct		
UniProtKB	Q86SQ0	PHLDB2	enables	GO:0005515	PMID:23525008	IPI	UniProtKB:Q9Y2J4	F	Pleckstrin homology-like domain family B member 2	PHLDB2|LL5B	protein	taxon:9606	20240429	UniProt		
UniProtKB	Q86SQ0	PHLDB2	enables	GO:0005515	PMID:26496610	IPI	UniProtKB:P21333	F	Pleckstrin homology-like domain family B member 2	PHLDB2|LL5B	protein	taxon:9606	20260725	IntAct		
UniProtKB	Q86SQ0	PHLDB2	enables	GO:0045296	PMID:25468996	HDA		F	Pleckstrin homology-like domain family B member 2	PHLDB2|LL5B	protein	taxon:9606	20180329	BHF-UCL		
UniProtKB	Q86SQ0	PHLDB2	involved_in	GO:0000226	PMID:24859005	IMP		P	Pleckstrin homology-like domain family B member 2	PHLDB2|LL5B	protein	taxon:9606	20150520	UniProt		
UniProtKB	Q86SQ0	PHLDB2	involved_in	GO:0007163	PMID:28491287	NAS		P	Pleckstrin homology-like domain family B member 2	PHLDB2|LL5B	protein	taxon:9606	20260109	ComplexPortal		
UniProtKB	Q86SQ0	PHLDB2	involved_in	GO:0016477	GO_REF:0000107	IEA	UniProtKB:Q8K1N2|ensembl:ENSMUSP00000046496	P	Pleckstrin homology-like domain family B member 2	PHLDB2|LL5B	protein	taxon:9606	20260724	Ensembl		
UniProtKB	Q86SQ0	PHLDB2	involved_in	GO:0030010	GO_REF:0000107	IEA	UniProtKB:Q8K1N2|ensembl:ENSMUSP00000046496	P	Pleckstrin homology-like domain family B member 2	PHLDB2|LL5B	protein	taxon:9606	20260724	Ensembl		
UniProtKB	Q86SQ0	PHLDB2	involved_in	GO:0045184	PMID:24859005	IMP		P	Pleckstrin homology-like domain family B member 2	PHLDB2|LL5B	protein	taxon:9606	20211119	UniProt	happens_during(GO:0010631),has_input(UniProtKB:O75122)	
UniProtKB	Q86SQ0	PHLDB2	involved_in	GO:0051497	PMID:24859005	IMP		P	Pleckstrin homology-like domain family B member 2	PHLDB2|LL5B	protein	taxon:9606	20150520	UniProt	occurs_in(CL:0000066)	
UniProtKB	Q86SQ0	PHLDB2	involved_in	GO:0051895	PMID:24859005	IMP		P	Pleckstrin homology-like domain family B member 2	PHLDB2|LL5B	protein	taxon:9606	20150520	UniProt	occurs_in(CL:0000066)	
UniProtKB	Q86SQ0	PHLDB2	involved_in	GO:0071711	GO_REF:0000033	IBA	PANTHER:PTN002638043|UniProtKB:Q86SQ0	P	Pleckstrin homology-like domain family B member 2	PHLDB2|LL5B	protein	taxon:9606	20250701	GO_Central		
UniProtKB	Q86SQ0	PHLDB2	involved_in	GO:0071711	PMID:23940118	IGI	UniProtKB:Q7Z460|UniProtKB:Q86UU1	P	Pleckstrin homology-like domain family B member 2	PHLDB2|LL5B	protein	taxon:9606	20250115	UniProt		
UniProtKB	Q86SQ0	PHLDB2	involved_in	GO:0071711	PMID:23940118	IGI	UniProtKB:Q86UU1	P	Pleckstrin homology-like domain family B member 2	PHLDB2|LL5B	protein	taxon:9606	20250115	UniProt		
UniProtKB	Q86SQ0	PHLDB2	involved_in	GO:0071711	PMID:23940118	IMP		P	Pleckstrin homology-like domain family B member 2	PHLDB2|LL5B	protein	taxon:9606	20250115	UniProt		
UniProtKB	Q86SQ0	PHLDB2	involved_in	GO:1903690	PMID:24859005	IMP		P	Pleckstrin homology-like domain family B member 2	PHLDB2|LL5B	protein	taxon:9606	20150520	UniProt		
UniProtKB	Q86SQ0	PHLDB2	is_active_in	GO:0045180	GO_REF:0000033	IBA	PANTHER:PTN002638043|UniProtKB:Q86SQ0	C	Pleckstrin homology-like domain family B member 2	PHLDB2|LL5B	protein	taxon:9606	20190212	GO_Central		
UniProtKB	Q86SQ0	PHLDB2	located_in	GO:0002102	GO_REF:0000044	IEA	UniProtKB-SubCell:SL-0295	C	Pleckstrin homology-like domain family B member 2	PHLDB2|LL5B	protein	taxon:9606	20260727	UniProt		
UniProtKB	Q86SQ0	PHLDB2	located_in	GO:0002102	PMID:23525008	IDA		C	Pleckstrin homology-like domain family B member 2	PHLDB2|LL5B	protein	taxon:9606	20240429	UniProt		
UniProtKB	Q86SQ0	PHLDB2	located_in	GO:0005737	GO_REF:0000044	IEA	UniProtKB-SubCell:SL-0086	C	Pleckstrin homology-like domain family B member 2	PHLDB2|LL5B	protein	taxon:9606	20260727	UniProt		
UniProtKB	Q86SQ0	PHLDB2	located_in	GO:0005737	PMID:12376540	EXP		C	Pleckstrin homology-like domain family B member 2	PHLDB2|LL5B	protein	taxon:9606	20240703	UniProt		
UniProtKB	Q86SQ0	PHLDB2	located_in	GO:0005829	GO_REF:0000052	IDA		C	Pleckstrin homology-like domain family B member 2	PHLDB2|LL5B	protein	taxon:9606	20251115	HPA		
UniProtKB	Q86SQ0	PHLDB2	located_in	GO:0005886	GO_REF:0000052	IDA		C	Pleckstrin homology-like domain family B member 2	PHLDB2|LL5B	protein	taxon:9606	20251115	HPA		
UniProtKB	Q86SQ0	PHLDB2	located_in	GO:0005938	GO_REF:0000044	IEA	UniProtKB-SubCell:SL-0138	C	Pleckstrin homology-like domain family B member 2	PHLDB2|LL5B	protein	taxon:9606	20260727	UniProt		
UniProtKB	Q86SQ0	PHLDB2	located_in	GO:0005938	PMID:24120883	IDA		C	Pleckstrin homology-like domain family B member 2	PHLDB2|LL5B	protein	taxon:9606	20240604	UniProt		
UniProtKB	Q86SQ0	PHLDB2	located_in	GO:0005938	PMID:28491287	NAS		C	Pleckstrin homology-like domain family B member 2	PHLDB2|LL5B	protein	taxon:9606	20260109	ComplexPortal		
UniProtKB	Q86SQ0	PHLDB2	located_in	GO:0016020	GO_REF:0000044	IEA	UniProtKB-SubCell:SL-0162	C	Pleckstrin homology-like domain family B member 2	PHLDB2|LL5B	protein	taxon:9606	20260727	UniProt		
UniProtKB	Q86SQ0	PHLDB2	located_in	GO:0016020	PMID:12376540	EXP		C	Pleckstrin homology-like domain family B member 2	PHLDB2|LL5B	protein	taxon:9606	20240703	UniProt		
UniProtKB	Q86SQ0	PHLDB2	located_in	GO:0031252	PMID:24859005	IDA		C	Pleckstrin homology-like domain family B member 2	PHLDB2|LL5B	protein	taxon:9606	20150520	UniProt	part_of(CL:0000066)	
UniProtKB	Q86SQ0	PHLDB2	located_in	GO:0045180	PMID:23940118	IDA		C	Pleckstrin homology-like domain family B member 2	PHLDB2|LL5B	protein	taxon:9606	20150521	UniProt	part_of(CL:0000352)	
UniProtKB	Q86SQ0	PHLDB2	part_of	GO:0005875	PMID:28491287	NAS		C	Pleckstrin homology-like domain family B member 2	PHLDB2|LL5B	protein	taxon:9606	20260109	ComplexPortal		
UniProtKB	Q86SQ3	ADGRE4P	enables	GO:0004888	GO_REF:0000002	IEA	InterPro:IPR017981	F	Putative adhesion G protein-coupled receptor E4P	ADGRE4P|EMR4|EMR4P|GPR127|PGR16	protein	taxon:9606	20260727	InterPro		
UniProtKB	Q86SQ3	ADGRE4P	enables	GO:0004930	GO_REF:0000002	IEA	InterPro:IPR000832|InterPro:IPR001740|InterPro:IPR017983	F	Putative adhesion G protein-coupled receptor E4P	ADGRE4P|EMR4|EMR4P|GPR127|PGR16	protein	taxon:9606	20260727	InterPro		
UniProtKB	Q86SQ3	ADGRE4P	enables	GO:0004930	GO_REF:0000033	IBA	MGI:MGI:1340051|MGI:MGI:2441950|MGI:MGI:2446854|MGI:MGI:2685955|PANTHER:PTN000244280|RGD:620768|UniProtKB:O14514|UniProtKB:O60241|UniProtKB:Q6QNK2|UniProtKB:Q86SQ4|UniProtKB:Q86Y34|UniProtKB:Q8IZF4|UniProtKB:Q8IZF6|UniProtKB:Q8IZP9|UniProtKB:Q9HAR2|UniProtKB:Q9Y653|ZFIN:ZDB-GENE-041014-357	F	Putative adhesion G protein-coupled receptor E4P	ADGRE4P|EMR4|EMR4P|GPR127|PGR16	protein	taxon:9606	20250903	GO_Central		
UniProtKB	Q86SQ3	ADGRE4P	enables	GO:0004930	PMID:15203201	TAS		F	Putative adhesion G protein-coupled receptor E4P	ADGRE4P|EMR4|EMR4P|GPR127|PGR16	protein	taxon:9606	20050504	GDB		
UniProtKB	Q86SQ3	ADGRE4P	enables	GO:0005509	GO_REF:0000002	IEA	InterPro:IPR001881|InterPro:IPR018097	F	Putative adhesion G protein-coupled receptor E4P	ADGRE4P|EMR4|EMR4P|GPR127|PGR16	protein	taxon:9606	20260727	InterPro		
UniProtKB	Q86SQ3	ADGRE4P	involved_in	GO:0007166	GO_REF:0000002	IEA	InterPro:IPR017981	P	Putative adhesion G protein-coupled receptor E4P	ADGRE4P|EMR4|EMR4P|GPR127|PGR16	protein	taxon:9606	20260727	InterPro		
UniProtKB	Q86SQ3	ADGRE4P	involved_in	GO:0007186	GO_REF:0000002	IEA	InterPro:IPR000832|InterPro:IPR001740|InterPro:IPR017983	P	Putative adhesion G protein-coupled receptor E4P	ADGRE4P|EMR4|EMR4P|GPR127|PGR16	protein	taxon:9606	20260727	InterPro		
UniProtKB	Q86SQ3	ADGRE4P	involved_in	GO:0007186	GO_REF:0000033	IBA	MGI:MGI:1340051|MGI:MGI:1916151|MGI:MGI:2441950|MGI:MGI:2446854|MGI:MGI:2685955|PANTHER:PTN000244280|UniProtKB:O60241|UniProtKB:Q6QNK2|UniProtKB:Q86SQ4|UniProtKB:Q86Y34|UniProtKB:Q8IZF4|UniProtKB:Q8IZF6|UniProtKB:Q8IZP9|UniProtKB:Q9HAR2|UniProtKB:Q9Y653|ZFIN:ZDB-GENE-041014-357	P	Putative adhesion G protein-coupled receptor E4P	ADGRE4P|EMR4|EMR4P|GPR127|PGR16	protein	taxon:9606	20250903	GO_Central		
UniProtKB	Q86SQ3	ADGRE4P	involved_in	GO:0007186	PMID:15203201	TAS		P	Putative adhesion G protein-coupled receptor E4P	ADGRE4P|EMR4|EMR4P|GPR127|PGR16	protein	taxon:9606	20050504	GDB		
UniProtKB	Q86SQ3	ADGRE4P	is_active_in	GO:0005886	GO_REF:0000033	IBA	FB:FBgn0033313|FB:FBgn0039818|FB:FBgn0039821|MGI:MGI:106912|MGI:MGI:1340051|MGI:MGI:1347095|MGI:MGI:1916151|MGI:MGI:1933736|MGI:MGI:2139714|MGI:MGI:2441837|MGI:MGI:2441950|MGI:MGI:2446854|MGI:MGI:2655562|MGI:MGI:2685955|PANTHER:PTN002279899|RGD:1305608|RGD:620768|RGD:621136|RGD:628618|UniProtKB:O14514|UniProtKB:O60241|UniProtKB:O60242|UniProtKB:O94910|UniProtKB:Q14246|UniProtKB:Q6QNK2|UniProtKB:Q86SQ4|UniProtKB:Q86Y34|UniProtKB:Q8IZP9|UniProtKB:Q9HAR2|UniProtKB:Q9HBW9|UniProtKB:Q9UHX3|UniProtKB:Q9Y653|WB:WBGene00002251|ZFIN:ZDB-GENE-041014-357	C	Putative adhesion G protein-coupled receptor E4P	ADGRE4P|EMR4|EMR4P|GPR127|PGR16	protein	taxon:9606	20260528	GO_Central		
UniProtKB	Q86SQ3	ADGRE4P	located_in	GO:0005576	GO_REF:0000044	IEA	UniProtKB-SubCell:SL-0243	C	Putative adhesion G protein-coupled receptor E4P	ADGRE4P|EMR4|EMR4P|GPR127|PGR16	protein	taxon:9606	20260727	UniProt		
UniProtKB	Q86SQ3	ADGRE4P	located_in	GO:0005886	GO_REF:0000024	ISS	UniProtKB:Q91ZE5	C	Putative adhesion G protein-coupled receptor E4P	ADGRE4P|EMR4|EMR4P|GPR127|PGR16	protein	taxon:9606	20191110	UniProt		
UniProtKB	Q86SQ3	ADGRE4P	located_in	GO:0005886	GO_REF:0000044	IEA	UniProtKB-SubCell:SL-0039	C	Putative adhesion G protein-coupled receptor E4P	ADGRE4P|EMR4|EMR4P|GPR127|PGR16	protein	taxon:9606	20260727	UniProt		
UniProtKB	Q86SQ3	ADGRE4P	located_in	GO:0016020	GO_REF:0000002	IEA	InterPro:IPR000832|InterPro:IPR001740|InterPro:IPR017981	C	Putative adhesion G protein-coupled receptor E4P	ADGRE4P|EMR4|EMR4P|GPR127|PGR16	protein	taxon:9606	20260727	InterPro		
UniProtKB	Q86SQ3	ADGRE4P	located_in	GO:0016020	PMID:15203201	TAS		C	Putative adhesion G protein-coupled receptor E4P	ADGRE4P|EMR4|EMR4P|GPR127|PGR16	protein	taxon:9606	20050504	GDB		
UniProtKB	Q86SQ4	ADGRG6	enables	GO:0004175	Reactome:R-HSA-9614271	TAS		F	Adhesion G protein-coupled receptor G6	ADGRG6|DREG|GPR126|VIGR	protein	taxon:9606	20200515	Reactome		
UniProtKB	Q86SQ4	ADGRG6	enables	GO:0004888	GO_REF:0000002	IEA	InterPro:IPR017981	F	Adhesion G protein-coupled receptor G6	ADGRG6|DREG|GPR126|VIGR	protein	taxon:9606	20260727	InterPro		
UniProtKB	Q86SQ4	ADGRG6	enables	GO:0004930	GO_REF:0000002	IEA	InterPro:IPR000832|InterPro:IPR017983	F	Adhesion G protein-coupled receptor G6	ADGRG6|DREG|GPR126|VIGR	protein	taxon:9606	20260727	InterPro		
UniProtKB	Q86SQ4	ADGRG6	enables	GO:0004930	GO_REF:0000024	ISS	UniProtKB:C6KFA3	F	Adhesion G protein-coupled receptor G6	ADGRG6|DREG|GPR126|VIGR	protein	taxon:9606	20151217	UniProt		
UniProtKB	Q86SQ4	ADGRG6	enables	GO:0004930	GO_REF:0000033	IBA	MGI:MGI:1340051|MGI:MGI:2441950|MGI:MGI:2446854|MGI:MGI:2685955|PANTHER:PTN000244280|RGD:620768|UniProtKB:O14514|UniProtKB:O60241|UniProtKB:Q6QNK2|UniProtKB:Q86SQ4|UniProtKB:Q86Y34|UniProtKB:Q8IZF4|UniProtKB:Q8IZF6|UniProtKB:Q8IZP9|UniProtKB:Q9HAR2|UniProtKB:Q9Y653|ZFIN:ZDB-GENE-041014-357	F	Adhesion G protein-coupled receptor G6	ADGRG6|DREG|GPR126|VIGR	protein	taxon:9606	20250903	GO_Central		
UniProtKB	Q86SQ4	ADGRG6	enables	GO:0004930	PMID:15203201	TAS		F	Adhesion G protein-coupled receptor G6	ADGRG6|DREG|GPR126|VIGR	protein	taxon:9606	20050510	GDB		
UniProtKB	Q86SQ4	ADGRG6	enables	GO:0004930	PMID:24227709	IMP		F	Adhesion G protein-coupled receptor G6	ADGRG6|DREG|GPR126|VIGR	protein	taxon:9606	20160930	UniProt		
UniProtKB	Q86SQ4	ADGRG6	enables	GO:0004930	PMID:35394864	IDA		F	Adhesion G protein-coupled receptor G6	ADGRG6|DREG|GPR126|VIGR	protein	taxon:9606	20250227	UniProt	has_input(UniProtKB:P63096),part_of(GO:0007193)	
UniProtKB	Q86SQ4	ADGRG6	enables	GO:0005518	GO_REF:0000024	ISS	UniProtKB:C6KFA3	F	Adhesion G protein-coupled receptor G6	ADGRG6|DREG|GPR126|VIGR	protein	taxon:9606	20151217	UniProt		
UniProtKB	Q86SQ4	ADGRG6	enables	GO:0043236	GO_REF:0000024	ISS	UniProtKB:Q6F3F9	F	Adhesion G protein-coupled receptor G6	ADGRG6|DREG|GPR126|VIGR	protein	taxon:9606	20161017	UniProt		
UniProtKB	Q86SQ4	ADGRG6	enables	GO:0043236	GO_REF:0000033	IBA	MGI:MGI:1916151|PANTHER:PTN002634664	F	Adhesion G protein-coupled receptor G6	ADGRG6|DREG|GPR126|VIGR	protein	taxon:9606	20200317	GO_Central		
UniProtKB	Q86SQ4	ADGRG6	enables	GO:0050840	GO_REF:0000024	ISS	UniProtKB:C6KFA3	F	Adhesion G protein-coupled receptor G6	ADGRG6|DREG|GPR126|VIGR	protein	taxon:9606	20151217	UniProt		
UniProtKB	Q86SQ4	ADGRG6	involved_in	GO:0001890	GO_REF:0000024	ISS	UniProtKB:Q6F3F9	P	Adhesion G protein-coupled receptor G6	ADGRG6|DREG|GPR126|VIGR	protein	taxon:9606	20250303	UniProt		
UniProtKB	Q86SQ4	ADGRG6	involved_in	GO:0007166	GO_REF:0000002	IEA	InterPro:IPR017981	P	Adhesion G protein-coupled receptor G6	ADGRG6|DREG|GPR126|VIGR	protein	taxon:9606	20260727	InterPro		
UniProtKB	Q86SQ4	ADGRG6	involved_in	GO:0007166	GO_REF:0000024	ISS	UniProtKB:C6KFA3	P	Adhesion G protein-coupled receptor G6	ADGRG6|DREG|GPR126|VIGR	protein	taxon:9606	20151217	UniProt		
UniProtKB	Q86SQ4	ADGRG6	involved_in	GO:0007186	GO_REF:0000002	IEA	InterPro:IPR000832|InterPro:IPR017983	P	Adhesion G protein-coupled receptor G6	ADGRG6|DREG|GPR126|VIGR	protein	taxon:9606	20260727	InterPro		
UniProtKB	Q86SQ4	ADGRG6	involved_in	GO:0007186	PMID:15203201	TAS		P	Adhesion G protein-coupled receptor G6	ADGRG6|DREG|GPR126|VIGR	protein	taxon:9606	20050510	GDB		
UniProtKB	Q86SQ4	ADGRG6	involved_in	GO:0007188	GO_REF:0000024	ISS	UniProtKB:C6KFA3	P	Adhesion G protein-coupled receptor G6	ADGRG6|DREG|GPR126|VIGR	protein	taxon:9606	20240806	UniProt		
UniProtKB	Q86SQ4	ADGRG6	involved_in	GO:0007188	GO_REF:0000117	IEA	ARBA:ARBA00029025	P	Adhesion G protein-coupled receptor G6	ADGRG6|DREG|GPR126|VIGR	protein	taxon:9606	20260727	UniProt		
UniProtKB	Q86SQ4	ADGRG6	involved_in	GO:0007189	GO_REF:0000033	IBA	MGI:MGI:1916151|PANTHER:PTN002634664	P	Adhesion G protein-coupled receptor G6	ADGRG6|DREG|GPR126|VIGR	protein	taxon:9606	20250206	GO_Central		
UniProtKB	Q86SQ4	ADGRG6	involved_in	GO:0007193	PMID:35394864	IDA		P	Adhesion G protein-coupled receptor G6	ADGRG6|DREG|GPR126|VIGR	protein	taxon:9606	20250227	UniProt		
UniProtKB	Q86SQ4	ADGRG6	involved_in	GO:0007399	Reactome:R-HSA-9675108	TAS		P	Adhesion G protein-coupled receptor G6	ADGRG6|DREG|GPR126|VIGR	protein	taxon:9606	20260316	Reactome		
UniProtKB	Q86SQ4	ADGRG6	involved_in	GO:0014037	GO_REF:0000117	IEA	ARBA:ARBA00087929	P	Adhesion G protein-coupled receptor G6	ADGRG6|DREG|GPR126|VIGR	protein	taxon:9606	20260727	UniProt		
UniProtKB	Q86SQ4	ADGRG6	involved_in	GO:0014037	PMID:24227709	IMP		P	Adhesion G protein-coupled receptor G6	ADGRG6|DREG|GPR126|VIGR	protein	taxon:9606	20160930	UniProt		
UniProtKB	Q86SQ4	ADGRG6	involved_in	GO:0022011	GO_REF:0000024	ISS	UniProtKB:Q6F3F9	P	Adhesion G protein-coupled receptor G6	ADGRG6|DREG|GPR126|VIGR	protein	taxon:9606	20161017	UniProt		
UniProtKB	Q86SQ4	ADGRG6	involved_in	GO:0022011	GO_REF:0000033	IBA	MGI:MGI:1916151|PANTHER:PTN002634664|ZFIN:ZDB-GENE-041014-357	P	Adhesion G protein-coupled receptor G6	ADGRG6|DREG|GPR126|VIGR	protein	taxon:9606	20251218	GO_Central		
UniProtKB	Q86SQ4	ADGRG6	involved_in	GO:0030500	GO_REF:0000024	ISS	UniProtKB:Q6F3F9	P	Adhesion G protein-coupled receptor G6	ADGRG6|DREG|GPR126|VIGR	protein	taxon:9606	20250228	UniProt		
UniProtKB	Q86SQ4	ADGRG6	involved_in	GO:0042552	GO_REF:0000117	IEA	ARBA:ARBA00086932	P	Adhesion G protein-coupled receptor G6	ADGRG6|DREG|GPR126|VIGR	protein	taxon:9606	20260727	UniProt		
UniProtKB	Q86SQ4	ADGRG6	involved_in	GO:0042552	PMID:26004201	IMP		P	Adhesion G protein-coupled receptor G6	ADGRG6|DREG|GPR126|VIGR	protein	taxon:9606	20151209	UniProt		
UniProtKB	Q86SQ4	ADGRG6	involved_in	GO:0051216	GO_REF:0000024	ISS	UniProtKB:Q6F3F9	P	Adhesion G protein-coupled receptor G6	ADGRG6|DREG|GPR126|VIGR	protein	taxon:9606	20250228	UniProt		
UniProtKB	Q86SQ4	ADGRG6	involved_in	GO:0060347	GO_REF:0000033	IBA	MGI:MGI:1916151|PANTHER:PTN002634664|ZFIN:ZDB-GENE-041014-357	P	Adhesion G protein-coupled receptor G6	ADGRG6|DREG|GPR126|VIGR	protein	taxon:9606	20251218	GO_Central		
UniProtKB	Q86SQ4	ADGRG6	involved_in	GO:0060856	GO_REF:0000024	ISS	UniProtKB:Q6F3F9	P	Adhesion G protein-coupled receptor G6	ADGRG6|DREG|GPR126|VIGR	protein	taxon:9606	20250303	UniProt		
UniProtKB	Q86SQ4	ADGRG6	involved_in	GO:1903670	GO_REF:0000024	ISS	UniProtKB:Q6F3F9	P	Adhesion G protein-coupled receptor G6	ADGRG6|DREG|GPR126|VIGR	protein	taxon:9606	20250303	UniProt		
UniProtKB	Q86SQ4	ADGRG6	is_active_in	GO:0005886	GO_REF:0000033	IBA	FB:FBgn0033313|FB:FBgn0039818|FB:FBgn0039821|MGI:MGI:106912|MGI:MGI:1340051|MGI:MGI:1347095|MGI:MGI:1916151|MGI:MGI:1933736|MGI:MGI:2139714|MGI:MGI:2441837|MGI:MGI:2441950|MGI:MGI:2446854|MGI:MGI:2655562|MGI:MGI:2685955|PANTHER:PTN002279899|RGD:1305608|RGD:620768|RGD:621136|RGD:628618|UniProtKB:O14514|UniProtKB:O60241|UniProtKB:O60242|UniProtKB:O94910|UniProtKB:Q14246|UniProtKB:Q6QNK2|UniProtKB:Q86SQ4|UniProtKB:Q86Y34|UniProtKB:Q8IZP9|UniProtKB:Q9HAR2|UniProtKB:Q9HBW9|UniProtKB:Q9UHX3|UniProtKB:Q9Y653|WB:WBGene00002251|ZFIN:ZDB-GENE-041014-357	C	Adhesion G protein-coupled receptor G6	ADGRG6|DREG|GPR126|VIGR	protein	taxon:9606	20260528	GO_Central		
UniProtKB	Q86SQ4	ADGRG6	is_active_in	GO:0005886	PMID:31924782	IDA		C	Adhesion G protein-coupled receptor G6	ADGRG6|DREG|GPR126|VIGR	protein	taxon:9606	20250227	UniProt		
UniProtKB	Q86SQ4	ADGRG6	located_in	GO:0005737	PMID:15189448	IDA		C	Adhesion G protein-coupled receptor G6	ADGRG6|DREG|GPR126|VIGR	protein	taxon:9606	20191112	MGI		
UniProtKB	Q86SQ4	ADGRG6	located_in	GO:0005789	Reactome:R-HSA-9614271	TAS		C	Adhesion G protein-coupled receptor G6	ADGRG6|DREG|GPR126|VIGR	protein	taxon:9606	20180724	Reactome		
UniProtKB	Q86SQ4	ADGRG6	located_in	GO:0005789	Reactome:R-HSA-9614273	TAS		C	Adhesion G protein-coupled receptor G6	ADGRG6|DREG|GPR126|VIGR	protein	taxon:9606	20180724	Reactome		
UniProtKB	Q86SQ4	ADGRG6	located_in	GO:0005886	GO_REF:0000044	IEA	UniProtKB-SubCell:SL-0039	C	Adhesion G protein-coupled receptor G6	ADGRG6|DREG|GPR126|VIGR	protein	taxon:9606	20260727	UniProt		
UniProtKB	Q86SQ4	ADGRG6	located_in	GO:0005886	GO_REF:0000117	IEA	ARBA:ARBA00027801	C	Adhesion G protein-coupled receptor G6	ADGRG6|DREG|GPR126|VIGR	protein	taxon:9606	20260727	UniProt		
UniProtKB	Q86SQ4	ADGRG6	located_in	GO:0005886	PMID:15189448	IDA		C	Adhesion G protein-coupled receptor G6	ADGRG6|DREG|GPR126|VIGR	protein	taxon:9606	20191112	MGI		
UniProtKB	Q86SQ4	ADGRG6	located_in	GO:0005886	PMID:15225624	EXP		C	Adhesion G protein-coupled receptor G6	ADGRG6|DREG|GPR126|VIGR	protein	taxon:9606	20250406	UniProt		
UniProtKB	Q86SQ4	ADGRG6	located_in	GO:0005886	PMID:24227709	IDA		C	Adhesion G protein-coupled receptor G6	ADGRG6|DREG|GPR126|VIGR	protein	taxon:9606	20160930	UniProt		
UniProtKB	Q86SQ4	ADGRG6	located_in	GO:0009986	PMID:15225624	IDA		C	Adhesion G protein-coupled receptor G6	ADGRG6|DREG|GPR126|VIGR	protein	taxon:9606	20191112	MGI		
UniProtKB	Q86SQ4	ADGRG6	located_in	GO:0016020	GO_REF:0000002	IEA	InterPro:IPR000832|InterPro:IPR017981	C	Adhesion G protein-coupled receptor G6	ADGRG6|DREG|GPR126|VIGR	protein	taxon:9606	20260727	InterPro		
UniProtKB	Q86SQ4	ADGRG6	located_in	GO:0016020	PMID:15203201	TAS		C	Adhesion G protein-coupled receptor G6	ADGRG6|DREG|GPR126|VIGR	protein	taxon:9606	20050510	GDB		
UniProtKB	Q86SQ6	ADGRA1	enables	GO:0004888	GO_REF:0000002	IEA	InterPro:IPR017981	F	Adhesion G protein-coupled receptor A1	ADGRA1|GPR123|KIAA1828	protein	taxon:9606	20260727	InterPro		
UniProtKB	Q86SQ6	ADGRA1	enables	GO:0004930	GO_REF:0000002	IEA	InterPro:IPR000832|InterPro:IPR017983	F	Adhesion G protein-coupled receptor A1	ADGRA1|GPR123|KIAA1828	protein	taxon:9606	20260727	InterPro		
UniProtKB	Q86SQ6	ADGRA1	enables	GO:0004930	PMID:12565841	NAS		F	Adhesion G protein-coupled receptor A1	ADGRA1|GPR123|KIAA1828	protein	taxon:9606	20081107	UniProt		
UniProtKB	Q86SQ6	ADGRA1	enables	GO:0004930	PMID:15203201	TAS		F	Adhesion G protein-coupled receptor A1	ADGRA1|GPR123|KIAA1828	protein	taxon:9606	20050504	GDB		
UniProtKB	Q86SQ6	ADGRA1	enables	GO:0004930	PMID:17212699	NAS		F	Adhesion G protein-coupled receptor A1	ADGRA1|GPR123|KIAA1828	protein	taxon:9606	20081107	UniProt		
UniProtKB	Q86SQ6	ADGRA1	enables	GO:0005515	PMID:24550280	IPI	UniProtKB:Q12959	F	Adhesion G protein-coupled receptor A1	ADGRA1|GPR123|KIAA1828	protein	taxon:9606	20260725	IntAct		
UniProtKB	Q86SQ6	ADGRA1	enables	GO:0005515	PMID:36115835	IPI	UniProtKB:A4D2P6	F	Adhesion G protein-coupled receptor A1	ADGRA1|GPR123|KIAA1828	protein	taxon:9606	20260725	IntAct		
UniProtKB	Q86SQ6	ADGRA1	enables	GO:0005515	PMID:36115835	IPI	UniProtKB:O75970	F	Adhesion G protein-coupled receptor A1	ADGRA1|GPR123|KIAA1828	protein	taxon:9606	20260725	IntAct		
UniProtKB	Q86SQ6	ADGRA1	enables	GO:0005515	PMID:36115835	IPI	UniProtKB:P78352	F	Adhesion G protein-coupled receptor A1	ADGRA1|GPR123|KIAA1828	protein	taxon:9606	20260725	IntAct		
UniProtKB	Q86SQ6	ADGRA1	enables	GO:0005515	PMID:36115835	IPI	UniProtKB:Q02410	F	Adhesion G protein-coupled receptor A1	ADGRA1|GPR123|KIAA1828	protein	taxon:9606	20260725	IntAct		
UniProtKB	Q86SQ6	ADGRA1	enables	GO:0005515	PMID:36115835	IPI	UniProtKB:Q07157	F	Adhesion G protein-coupled receptor A1	ADGRA1|GPR123|KIAA1828	protein	taxon:9606	20260725	IntAct		
UniProtKB	Q86SQ6	ADGRA1	enables	GO:0005515	PMID:36115835	IPI	UniProtKB:Q12959	F	Adhesion G protein-coupled receptor A1	ADGRA1|GPR123|KIAA1828	protein	taxon:9606	20260725	IntAct		
UniProtKB	Q86SQ6	ADGRA1	enables	GO:0005515	PMID:36115835	IPI	UniProtKB:Q14005	F	Adhesion G protein-coupled receptor A1	ADGRA1|GPR123|KIAA1828	protein	taxon:9606	20260725	IntAct		
UniProtKB	Q86SQ6	ADGRA1	enables	GO:0005515	PMID:36115835	IPI	UniProtKB:Q14160	F	Adhesion G protein-coupled receptor A1	ADGRA1|GPR123|KIAA1828	protein	taxon:9606	20260725	IntAct		
UniProtKB	Q86SQ6	ADGRA1	enables	GO:0005515	PMID:36115835	IPI	UniProtKB:Q15700	F	Adhesion G protein-coupled receptor A1	ADGRA1|GPR123|KIAA1828	protein	taxon:9606	20260725	IntAct		
UniProtKB	Q86SQ6	ADGRA1	enables	GO:0005515	PMID:36115835	IPI	UniProtKB:Q5T2W1	F	Adhesion G protein-coupled receptor A1	ADGRA1|GPR123|KIAA1828	protein	taxon:9606	20260725	IntAct		
UniProtKB	Q86SQ6	ADGRA1	enables	GO:0005515	PMID:36115835	IPI	UniProtKB:Q68DX3	F	Adhesion G protein-coupled receptor A1	ADGRA1|GPR123|KIAA1828	protein	taxon:9606	20260725	IntAct		
UniProtKB	Q86SQ6	ADGRA1	enables	GO:0005515	PMID:36115835	IPI	UniProtKB:Q86UL8	F	Adhesion G protein-coupled receptor A1	ADGRA1|GPR123|KIAA1828	protein	taxon:9606	20260725	IntAct		
UniProtKB	Q86SQ6	ADGRA1	enables	GO:0005515	PMID:36115835	IPI	UniProtKB:Q8N448	F	Adhesion G protein-coupled receptor A1	ADGRA1|GPR123|KIAA1828	protein	taxon:9606	20260725	IntAct		
UniProtKB	Q86SQ6	ADGRA1	enables	GO:0005515	PMID:36115835	IPI	UniProtKB:Q8NI35	F	Adhesion G protein-coupled receptor A1	ADGRA1|GPR123|KIAA1828	protein	taxon:9606	20260725	IntAct		
UniProtKB	Q86SQ6	ADGRA1	enables	GO:0005515	PMID:36115835	IPI	UniProtKB:Q8TBB1	F	Adhesion G protein-coupled receptor A1	ADGRA1|GPR123|KIAA1828	protein	taxon:9606	20260725	IntAct		
UniProtKB	Q86SQ6	ADGRA1	enables	GO:0005515	PMID:36115835	IPI	UniProtKB:Q92796	F	Adhesion G protein-coupled receptor A1	ADGRA1|GPR123|KIAA1828	protein	taxon:9606	20260725	IntAct		
UniProtKB	Q86SQ6	ADGRA1	enables	GO:0005515	PMID:36115835	IPI	UniProtKB:Q96QZ7	F	Adhesion G protein-coupled receptor A1	ADGRA1|GPR123|KIAA1828	protein	taxon:9606	20260725	IntAct		
UniProtKB	Q86SQ6	ADGRA1	enables	GO:0005515	PMID:36115835	IPI	UniProtKB:Q99767	F	Adhesion G protein-coupled receptor A1	ADGRA1|GPR123|KIAA1828	protein	taxon:9606	20260725	IntAct		
UniProtKB	Q86SQ6	ADGRA1	enables	GO:0005515	PMID:36115835	IPI	UniProtKB:Q9C0E4	F	Adhesion G protein-coupled receptor A1	ADGRA1|GPR123|KIAA1828	protein	taxon:9606	20260725	IntAct		
UniProtKB	Q86SQ6	ADGRA1	enables	GO:0005515	PMID:36115835	IPI	UniProtKB:Q9P202	F	Adhesion G protein-coupled receptor A1	ADGRA1|GPR123|KIAA1828	protein	taxon:9606	20260725	IntAct		
UniProtKB	Q86SQ6	ADGRA1	enables	GO:0005515	PMID:36115835	IPI	UniProtKB:Q9Y3R0	F	Adhesion G protein-coupled receptor A1	ADGRA1|GPR123|KIAA1828	protein	taxon:9606	20260725	IntAct		
UniProtKB	Q86SQ6	ADGRA1	involved_in	GO:0007165	PMID:17212699	NAS		P	Adhesion G protein-coupled receptor A1	ADGRA1|GPR123|KIAA1828	protein	taxon:9606	20081107	UniProt		
UniProtKB	Q86SQ6	ADGRA1	involved_in	GO:0007166	GO_REF:0000002	IEA	InterPro:IPR017981	P	Adhesion G protein-coupled receptor A1	ADGRA1|GPR123|KIAA1828	protein	taxon:9606	20260727	InterPro		
UniProtKB	Q86SQ6	ADGRA1	involved_in	GO:0007166	GO_REF:0000033	IBA	PANTHER:PTN001738137|UniProtKB:Q96PE1|ZFIN:ZDB-GENE-081104-363|ZFIN:ZDB-GENE-131003-2	P	Adhesion G protein-coupled receptor A1	ADGRA1|GPR123|KIAA1828	protein	taxon:9606	20250413	GO_Central		
UniProtKB	Q86SQ6	ADGRA1	involved_in	GO:0007186	GO_REF:0000002	IEA	InterPro:IPR000832|InterPro:IPR017983	P	Adhesion G protein-coupled receptor A1	ADGRA1|GPR123|KIAA1828	protein	taxon:9606	20260727	InterPro		
UniProtKB	Q86SQ6	ADGRA1	involved_in	GO:0007186	PMID:15203201	TAS		P	Adhesion G protein-coupled receptor A1	ADGRA1|GPR123|KIAA1828	protein	taxon:9606	20050504	GDB		
UniProtKB	Q86SQ6	ADGRA1	is_active_in	GO:0005886	GO_REF:0000033	IBA	MGI:MGI:1917943|MGI:MGI:1925810|PANTHER:PTN001738137|UniProtKB:Q96PE1|ZFIN:ZDB-GENE-081104-363|ZFIN:ZDB-GENE-131003-2	C	Adhesion G protein-coupled receptor A1	ADGRA1|GPR123|KIAA1828	protein	taxon:9606	20250413	GO_Central		
UniProtKB	Q86SQ6	ADGRA1	is_active_in	GO:0014069	GO_REF:0000033	IBA	MGI:MGI:1277167|PANTHER:PTN002914505	C	Adhesion G protein-coupled receptor A1	ADGRA1|GPR123|KIAA1828	protein	taxon:9606	20200207	GO_Central		
UniProtKB	Q86SQ6	ADGRA1	is_active_in	GO:0014069	GO_REF:0000107	IEA	UniProtKB:Q8C4G9|ensembl:ENSMUSP00000026548	C	Adhesion G protein-coupled receptor A1	ADGRA1|GPR123|KIAA1828	protein	taxon:9606	20260724	Ensembl		
UniProtKB	Q86SQ6	ADGRA1	is_active_in	GO:0098978	GO_REF:0000033	IBA	MGI:MGI:1277167|PANTHER:PTN002914505	C	Adhesion G protein-coupled receptor A1	ADGRA1|GPR123|KIAA1828	protein	taxon:9606	20200207	GO_Central		
UniProtKB	Q86SQ6	ADGRA1	is_active_in	GO:0098978	GO_REF:0000107	IEA	UniProtKB:Q8C4G9|ensembl:ENSMUSP00000026548	C	Adhesion G protein-coupled receptor A1	ADGRA1|GPR123|KIAA1828	protein	taxon:9606	20260724	Ensembl		
UniProtKB	Q86SQ6	ADGRA1	located_in	GO:0016020	GO_REF:0000002	IEA	InterPro:IPR000832|InterPro:IPR017981	C	Adhesion G protein-coupled receptor A1	ADGRA1|GPR123|KIAA1828	protein	taxon:9606	20260727	InterPro		
UniProtKB	Q86SQ6	ADGRA1	located_in	GO:0016020	GO_REF:0000044	IEA	UniProtKB-SubCell:SL-0162	C	Adhesion G protein-coupled receptor A1	ADGRA1|GPR123|KIAA1828	protein	taxon:9606	20260727	UniProt		
UniProtKB	Q86SQ6	ADGRA1	located_in	GO:0016020	PMID:12565841	NAS		C	Adhesion G protein-coupled receptor A1	ADGRA1|GPR123|KIAA1828	protein	taxon:9606	20081107	UniProt		
UniProtKB	Q86SQ6	ADGRA1	located_in	GO:0016020	PMID:15203201	TAS		C	Adhesion G protein-coupled receptor A1	ADGRA1|GPR123|KIAA1828	protein	taxon:9606	20050504	GDB		
UniProtKB	Q86SQ6	ADGRA1	located_in	GO:0016020	PMID:17212699	NAS		C	Adhesion G protein-coupled receptor A1	ADGRA1|GPR123|KIAA1828	protein	taxon:9606	20081107	UniProt		
UniProtKB	Q86SQ7	SDCCAG8	enables	GO:0005515	PMID:20835237	IPI	UniProtKB:O75665	F	Serologically defined colon cancer antigen 8	SDCCAG8|CCCAP|NPHP10|HSPC085	protein	taxon:9606	20110411	UniProt		
UniProtKB	Q86SQ7	SDCCAG8	enables	GO:0005515	PMID:22190034	IPI	UniProtKB:P04591-PRO_0000038593	F	Serologically defined colon cancer antigen 8	SDCCAG8|CCCAP|NPHP10|HSPC085	protein	taxon:9606	20260725	IntAct		
UniProtKB	Q86SQ7	SDCCAG8	enables	GO:0005515	PMID:22940612	IPI	UniProtKB:Q3B820	F	Serologically defined colon cancer antigen 8	SDCCAG8|CCCAP|NPHP10|HSPC085	protein	taxon:9606	20121017	UniProt		
UniProtKB	Q86SQ7	SDCCAG8	enables	GO:0005515	PMID:27224062	IPI	UniProtKB:Q8IUD2	F	Serologically defined colon cancer antigen 8	SDCCAG8|CCCAP|NPHP10|HSPC085	protein	taxon:9606	20190221	UniProt		
UniProtKB	Q86SQ7	SDCCAG8	enables	GO:0005515	PMID:27224062	IPI	UniProtKB:Q9H5N1	F	Serologically defined colon cancer antigen 8	SDCCAG8|CCCAP|NPHP10|HSPC085	protein	taxon:9606	20190221	UniProt		
UniProtKB	Q86SQ7	SDCCAG8	enables	GO:0005515	PMID:27224062	IPI	UniProtKB:Q9H5N1	F	Serologically defined colon cancer antigen 8	SDCCAG8|CCCAP|NPHP10|HSPC085	protein	taxon:9606	20260725	IntAct		
UniProtKB	Q86SQ7	SDCCAG8	enables	GO:0005515	PMID:27224062	IPI	UniProtKB:Q9UPN4	F	Serologically defined colon cancer antigen 8	SDCCAG8|CCCAP|NPHP10|HSPC085	protein	taxon:9606	20190221	UniProt		
UniProtKB	Q86SQ7	SDCCAG8	enables	GO:0005515	PMID:27224062	IPI	UniProtKB:Q9UPN4	F	Serologically defined colon cancer antigen 8	SDCCAG8|CCCAP|NPHP10|HSPC085	protein	taxon:9606	20260725	IntAct		
UniProtKB	Q86SQ7	SDCCAG8	enables	GO:0005515	PMID:33961781	IPI	UniProtKB:Q9H5N1	F	Serologically defined colon cancer antigen 8	SDCCAG8|CCCAP|NPHP10|HSPC085	protein	taxon:9606	20260725	IntAct		
UniProtKB	Q86SQ7	SDCCAG8	involved_in	GO:0001764	GO_REF:0000033	IBA	MGI:MGI:1924066|PANTHER:PTN002154168	P	Serologically defined colon cancer antigen 8	SDCCAG8|CCCAP|NPHP10|HSPC085	protein	taxon:9606	20180223	GO_Central		
UniProtKB	Q86SQ7	SDCCAG8	involved_in	GO:0007098	GO_REF:0000002	IEA	InterPro:IPR031887	P	Serologically defined colon cancer antigen 8	SDCCAG8|CCCAP|NPHP10|HSPC085	protein	taxon:9606	20260727	InterPro		
UniProtKB	Q86SQ7	SDCCAG8	involved_in	GO:0030010	GO_REF:0000024	ISS	UniProtKB:Q80UF4	P	Serologically defined colon cancer antigen 8	SDCCAG8|CCCAP|NPHP10|HSPC085	protein	taxon:9606	20110622	UniProt		
UniProtKB	Q86SQ7	SDCCAG8	involved_in	GO:0030010	GO_REF:0000033	IBA	MGI:MGI:1924066|PANTHER:PTN002154168	P	Serologically defined colon cancer antigen 8	SDCCAG8|CCCAP|NPHP10|HSPC085	protein	taxon:9606	20180223	GO_Central		
UniProtKB	Q86SQ7	SDCCAG8	involved_in	GO:0030010	GO_REF:0000107	IEA	UniProtKB:Q80UF4|ensembl:ENSMUSP00000027785	P	Serologically defined colon cancer antigen 8	SDCCAG8|CCCAP|NPHP10|HSPC085	protein	taxon:9606	20260724	Ensembl		
UniProtKB	Q86SQ7	SDCCAG8	involved_in	GO:0031023	GO_REF:0000033	IBA	MGI:MGI:1924066|PANTHER:PTN002154168	P	Serologically defined colon cancer antigen 8	SDCCAG8|CCCAP|NPHP10|HSPC085	protein	taxon:9606	20180223	GO_Central		
UniProtKB	Q86SQ7	SDCCAG8	involved_in	GO:0035148	GO_REF:0000024	ISS	UniProtKB:Q80UF4	P	Serologically defined colon cancer antigen 8	SDCCAG8|CCCAP|NPHP10|HSPC085	protein	taxon:9606	20110622	UniProt		
UniProtKB	Q86SQ7	SDCCAG8	involved_in	GO:0035148	GO_REF:0000033	IBA	MGI:MGI:1924066|PANTHER:PTN002154168	P	Serologically defined colon cancer antigen 8	SDCCAG8|CCCAP|NPHP10|HSPC085	protein	taxon:9606	20180223	GO_Central		
UniProtKB	Q86SQ7	SDCCAG8	involved_in	GO:0035148	GO_REF:0000107	IEA	UniProtKB:Q80UF4|ensembl:ENSMUSP00000027785	P	Serologically defined colon cancer antigen 8	SDCCAG8|CCCAP|NPHP10|HSPC085	protein	taxon:9606	20260724	Ensembl		
UniProtKB	Q86SQ7	SDCCAG8	involved_in	GO:1902017	GO_REF:0000107	IEA	UniProtKB:Q80UF4|ensembl:ENSMUSP00000027785	P	Serologically defined colon cancer antigen 8	SDCCAG8|CCCAP|NPHP10|HSPC085	protein	taxon:9606	20260724	Ensembl		
UniProtKB	Q86SQ7	SDCCAG8	involved_in	GO:1902017	PMID:27224062	IMP		P	Serologically defined colon cancer antigen 8	SDCCAG8|CCCAP|NPHP10|HSPC085	protein	taxon:9606	20190221	UniProt		
UniProtKB	Q86SQ7	SDCCAG8	is_active_in	GO:0005813	GO_REF:0000033	IBA	MGI:MGI:1924066|PANTHER:PTN002154168|UniProtKB:Q86SQ7	C	Serologically defined colon cancer antigen 8	SDCCAG8|CCCAP|NPHP10|HSPC085	protein	taxon:9606	20180223	GO_Central		
UniProtKB	Q86SQ7	SDCCAG8	is_active_in	GO:0005814	GO_REF:0000033	IBA	MGI:MGI:1924066|PANTHER:PTN002154168|UniProtKB:Q86SQ7	C	Serologically defined colon cancer antigen 8	SDCCAG8|CCCAP|NPHP10|HSPC085	protein	taxon:9606	20180223	GO_Central		
UniProtKB	Q86SQ7	SDCCAG8	located_in	GO:0005737	GO_REF:0000044	IEA	UniProtKB-SubCell:SL-0086	C	Serologically defined colon cancer antigen 8	SDCCAG8|CCCAP|NPHP10|HSPC085	protein	taxon:9606	20260727	UniProt		
UniProtKB	Q86SQ7	SDCCAG8	located_in	GO:0005737	GO_REF:0000107	IEA	UniProtKB:Q80UF4|ensembl:ENSMUSP00000027785	C	Serologically defined colon cancer antigen 8	SDCCAG8|CCCAP|NPHP10|HSPC085	protein	taxon:9606	20260724	Ensembl		
UniProtKB	Q86SQ7	SDCCAG8	located_in	GO:0005813	GO_REF:0000002	IEA	InterPro:IPR031887	C	Serologically defined colon cancer antigen 8	SDCCAG8|CCCAP|NPHP10|HSPC085	protein	taxon:9606	20260727	InterPro		
UniProtKB	Q86SQ7	SDCCAG8	located_in	GO:0005813	GO_REF:0000044	IEA	UniProtKB-SubCell:SL-0048	C	Serologically defined colon cancer antigen 8	SDCCAG8|CCCAP|NPHP10|HSPC085	protein	taxon:9606	20260727	UniProt		
UniProtKB	Q86SQ7	SDCCAG8	located_in	GO:0005813	GO_REF:0000052	IDA		C	Serologically defined colon cancer antigen 8	SDCCAG8|CCCAP|NPHP10|HSPC085	protein	taxon:9606	20251115	HPA		
UniProtKB	Q86SQ7	SDCCAG8	located_in	GO:0005813	GO_REF:0000107	IEA	UniProtKB:Q80UF4|ensembl:ENSMUSP00000027785	C	Serologically defined colon cancer antigen 8	SDCCAG8|CCCAP|NPHP10|HSPC085	protein	taxon:9606	20260724	Ensembl		
UniProtKB	Q86SQ7	SDCCAG8	located_in	GO:0005813	PMID:21399614	IDA		C	Serologically defined colon cancer antigen 8	SDCCAG8|CCCAP|NPHP10|HSPC085	protein	taxon:9606	20110517	UniProt		
UniProtKB	Q86SQ7	SDCCAG8	located_in	GO:0005814	GO_REF:0000044	IEA	UniProtKB-SubCell:SL-0046	C	Serologically defined colon cancer antigen 8	SDCCAG8|CCCAP|NPHP10|HSPC085	protein	taxon:9606	20260727	UniProt		
UniProtKB	Q86SQ7	SDCCAG8	located_in	GO:0005814	GO_REF:0000107	IEA	UniProtKB:Q80UF4|ensembl:ENSMUSP00000027785	C	Serologically defined colon cancer antigen 8	SDCCAG8|CCCAP|NPHP10|HSPC085	protein	taxon:9606	20260724	Ensembl		
UniProtKB	Q86SQ7	SDCCAG8	located_in	GO:0005814	PMID:20835237	IDA		C	Serologically defined colon cancer antigen 8	SDCCAG8|CCCAP|NPHP10|HSPC085	protein	taxon:9606	20110411	UniProt		
UniProtKB	Q86SQ7	SDCCAG8	located_in	GO:0005829	Reactome:R-HSA-2574840	TAS		C	Serologically defined colon cancer antigen 8	SDCCAG8|CCCAP|NPHP10|HSPC085	protein	taxon:9606	20130528	Reactome		
UniProtKB	Q86SQ7	SDCCAG8	located_in	GO:0005829	Reactome:R-HSA-2574845	TAS		C	Serologically defined colon cancer antigen 8	SDCCAG8|CCCAP|NPHP10|HSPC085	protein	taxon:9606	20130528	Reactome		
UniProtKB	Q86SQ7	SDCCAG8	located_in	GO:0005829	Reactome:R-HSA-3000310	TAS		C	Serologically defined colon cancer antigen 8	SDCCAG8|CCCAP|NPHP10|HSPC085	protein	taxon:9606	20130528	Reactome		
UniProtKB	Q86SQ7	SDCCAG8	located_in	GO:0005829	Reactome:R-HSA-3000319	TAS		C	Serologically defined colon cancer antigen 8	SDCCAG8|CCCAP|NPHP10|HSPC085	protein	taxon:9606	20130528	Reactome		
UniProtKB	Q86SQ7	SDCCAG8	located_in	GO:0005829	Reactome:R-HSA-380272	TAS		C	Serologically defined colon cancer antigen 8	SDCCAG8|CCCAP|NPHP10|HSPC085	protein	taxon:9606	20130528	Reactome		
UniProtKB	Q86SQ7	SDCCAG8	located_in	GO:0005829	Reactome:R-HSA-380283	TAS		C	Serologically defined colon cancer antigen 8	SDCCAG8|CCCAP|NPHP10|HSPC085	protein	taxon:9606	20130528	Reactome		
UniProtKB	Q86SQ7	SDCCAG8	located_in	GO:0005829	Reactome:R-HSA-380294	TAS		C	Serologically defined colon cancer antigen 8	SDCCAG8|CCCAP|NPHP10|HSPC085	protein	taxon:9606	20130528	Reactome		
UniProtKB	Q86SQ7	SDCCAG8	located_in	GO:0005829	Reactome:R-HSA-380303	TAS		C	Serologically defined colon cancer antigen 8	SDCCAG8|CCCAP|NPHP10|HSPC085	protein	taxon:9606	20130528	Reactome		
UniProtKB	Q86SQ7	SDCCAG8	located_in	GO:0005829	Reactome:R-HSA-380311	TAS		C	Serologically defined colon cancer antigen 8	SDCCAG8|CCCAP|NPHP10|HSPC085	protein	taxon:9606	20130528	Reactome		
UniProtKB	Q86SQ7	SDCCAG8	located_in	GO:0005829	Reactome:R-HSA-380316	TAS		C	Serologically defined colon cancer antigen 8	SDCCAG8|CCCAP|NPHP10|HSPC085	protein	taxon:9606	20130528	Reactome		
UniProtKB	Q86SQ7	SDCCAG8	located_in	GO:0005829	Reactome:R-HSA-380455	TAS		C	Serologically defined colon cancer antigen 8	SDCCAG8|CCCAP|NPHP10|HSPC085	protein	taxon:9606	20130528	Reactome		
UniProtKB	Q86SQ7	SDCCAG8	located_in	GO:0005829	Reactome:R-HSA-380508	TAS		C	Serologically defined colon cancer antigen 8	SDCCAG8|CCCAP|NPHP10|HSPC085	protein	taxon:9606	20130528	Reactome		
UniProtKB	Q86SQ7	SDCCAG8	located_in	GO:0005829	Reactome:R-HSA-5617816	TAS		C	Serologically defined colon cancer antigen 8	SDCCAG8|CCCAP|NPHP10|HSPC085	protein	taxon:9606	20130528	Reactome		
UniProtKB	Q86SQ7	SDCCAG8	located_in	GO:0005829	Reactome:R-HSA-5626220	TAS		C	Serologically defined colon cancer antigen 8	SDCCAG8|CCCAP|NPHP10|HSPC085	protein	taxon:9606	20130528	Reactome		
UniProtKB	Q86SQ7	SDCCAG8	located_in	GO:0005829	Reactome:R-HSA-5626223	TAS		C	Serologically defined colon cancer antigen 8	SDCCAG8|CCCAP|NPHP10|HSPC085	protein	taxon:9606	20130528	Reactome		
UniProtKB	Q86SQ7	SDCCAG8	located_in	GO:0005829	Reactome:R-HSA-5626227	TAS		C	Serologically defined colon cancer antigen 8	SDCCAG8|CCCAP|NPHP10|HSPC085	protein	taxon:9606	20130528	Reactome		
UniProtKB	Q86SQ7	SDCCAG8	located_in	GO:0005829	Reactome:R-HSA-5626228	TAS		C	Serologically defined colon cancer antigen 8	SDCCAG8|CCCAP|NPHP10|HSPC085	protein	taxon:9606	20130528	Reactome		
UniProtKB	Q86SQ7	SDCCAG8	located_in	GO:0005829	Reactome:R-HSA-5626681	TAS		C	Serologically defined colon cancer antigen 8	SDCCAG8|CCCAP|NPHP10|HSPC085	protein	taxon:9606	20130528	Reactome		
UniProtKB	Q86SQ7	SDCCAG8	located_in	GO:0005829	Reactome:R-HSA-5626699	TAS		C	Serologically defined colon cancer antigen 8	SDCCAG8|CCCAP|NPHP10|HSPC085	protein	taxon:9606	20130528	Reactome		
UniProtKB	Q86SQ7	SDCCAG8	located_in	GO:0005829	Reactome:R-HSA-5638009	TAS		C	Serologically defined colon cancer antigen 8	SDCCAG8|CCCAP|NPHP10|HSPC085	protein	taxon:9606	20130528	Reactome		
UniProtKB	Q86SQ7	SDCCAG8	located_in	GO:0005829	Reactome:R-HSA-8853405	TAS		C	Serologically defined colon cancer antigen 8	SDCCAG8|CCCAP|NPHP10|HSPC085	protein	taxon:9606	20130528	Reactome		
UniProtKB	Q86SQ7	SDCCAG8	located_in	GO:0005829	Reactome:R-HSA-8853419	TAS		C	Serologically defined colon cancer antigen 8	SDCCAG8|CCCAP|NPHP10|HSPC085	protein	taxon:9606	20130528	Reactome		
UniProtKB	Q86SQ7	SDCCAG8	located_in	GO:0005911	PMID:20835237	IDA		C	Serologically defined colon cancer antigen 8	SDCCAG8|CCCAP|NPHP10|HSPC085	protein	taxon:9606	20110411	UniProt		
UniProtKB	Q86SQ7	SDCCAG8	located_in	GO:0034451	GO_REF:0000107	IEA	UniProtKB:Q80UF4|ensembl:ENSMUSP00000027785	C	Serologically defined colon cancer antigen 8	SDCCAG8|CCCAP|NPHP10|HSPC085	protein	taxon:9606	20260724	Ensembl		
UniProtKB	Q86SQ7	SDCCAG8	located_in	GO:0036064	GO_REF:0000052	IDA		C	Serologically defined colon cancer antigen 8	SDCCAG8|CCCAP|NPHP10|HSPC085	protein	taxon:9606	20251115	HPA		
UniProtKB	Q86SQ7	SDCCAG8	located_in	GO:0036064	GO_REF:0000107	IEA	UniProtKB:Q80UF4|ensembl:ENSMUSP00000027785	C	Serologically defined colon cancer antigen 8	SDCCAG8|CCCAP|NPHP10|HSPC085	protein	taxon:9606	20260724	Ensembl		
UniProtKB	Q86SQ7	SDCCAG8	located_in	GO:0070161	GO_REF:0000044	IEA	UniProtKB-SubCell:SL-0038	C	Serologically defined colon cancer antigen 8	SDCCAG8|CCCAP|NPHP10|HSPC085	protein	taxon:9606	20260727	UniProt		
UniProtKB	Q86SQ7	SDCCAG8	located_in	GO:0097733	GO_REF:0000107	IEA	UniProtKB:Q80UF4|ensembl:ENSMUSP00000027785	C	Serologically defined colon cancer antigen 8	SDCCAG8|CCCAP|NPHP10|HSPC085	protein	taxon:9606	20260724	Ensembl		
UniProtKB	Q86SQ9	DHDDS	contributes_to	GO:0004659	PMID:25066056	IDA		F	Dehydrodolichyl diphosphate synthase complex subunit DHDDS	DHDDS|HDS	protein	taxon:9606	20250109	MGI		
UniProtKB	Q86SQ9	DHDDS	contributes_to	GO:0045547	GO_REF:0000033	IBA	PANTHER:PTN000033324|PomBase:SPAC4D7.04c|SGD:S000000206|SGD:S000004707|UniProtKB:Q86SQ9	F	Dehydrodolichyl diphosphate synthase complex subunit DHDDS	DHDDS|HDS	protein	taxon:9606	20240729	GO_Central		
UniProtKB	Q86SQ9	DHDDS	contributes_to	GO:0045547	PMID:28842490	IDA		F	Dehydrodolichyl diphosphate synthase complex subunit DHDDS	DHDDS|HDS	protein	taxon:9606	20240123	UniProt		
UniProtKB	Q86SQ9	DHDDS	enables	GO:0005515	PMID:15110773	IPI	UniProtKB:P61916	F	Dehydrodolichyl diphosphate synthase complex subunit DHDDS	DHDDS|HDS	protein	taxon:9606	20060208	UniProt		
UniProtKB	Q86SQ9	DHDDS	enables	GO:0005515	PMID:32817466	IPI	UniProtKB:Q96E22	F	Dehydrodolichyl diphosphate synthase complex subunit DHDDS	DHDDS|HDS	protein	taxon:9606	20260725	IntAct		
UniProtKB	Q86SQ9	DHDDS	enables	GO:0005515	PMID:33961781	IPI	UniProtKB:Q96E22	F	Dehydrodolichyl diphosphate synthase complex subunit DHDDS	DHDDS|HDS	protein	taxon:9606	20260725	IntAct		
UniProtKB	Q86SQ9	DHDDS	enables	GO:0016765	GO_REF:0000002	IEA	InterPro:IPR001441|InterPro:IPR018520|InterPro:IPR036424	F	Dehydrodolichyl diphosphate synthase complex subunit DHDDS	DHDDS|HDS	protein	taxon:9606	20260727	InterPro		
UniProtKB	Q86SQ9	DHDDS	enables	GO:0045547	GO_REF:0000003	IEA	EC:2.5.1.87	F	Dehydrodolichyl diphosphate synthase complex subunit DHDDS	DHDDS|HDS	protein	taxon:9606	20260727	UniProt		
UniProtKB	Q86SQ9	DHDDS	enables	GO:0045547	GO_REF:0000116	IEA	RHEA:53008	F	Dehydrodolichyl diphosphate synthase complex subunit DHDDS	DHDDS|HDS	protein	taxon:9606	20260727	RHEA		
UniProtKB	Q86SQ9	DHDDS	enables	GO:0045547	PMID:25066056	EXP		F	Dehydrodolichyl diphosphate synthase complex subunit DHDDS	DHDDS|HDS	protein	taxon:9606	20240916	UniProt		
UniProtKB	Q86SQ9	DHDDS	enables	GO:0045547	PMID:32817466	EXP		F	Dehydrodolichyl diphosphate synthase complex subunit DHDDS	DHDDS|HDS	protein	taxon:9606	20240916	UniProt		
UniProtKB	Q86SQ9	DHDDS	enables	GO:0045547	PMID:33077723	IDA		F	Dehydrodolichyl diphosphate synthase complex subunit DHDDS	DHDDS|HDS	protein	taxon:9606	20240605	UniProt		
UniProtKB	Q86SQ9	DHDDS	involved_in	GO:0006489	PMID:32817466	IDA		P	Dehydrodolichyl diphosphate synthase complex subunit DHDDS	DHDDS|HDS	protein	taxon:9606	20250702	ComplexPortal		
UniProtKB	Q86SQ9	DHDDS	involved_in	GO:0016094	GO_REF:0000033	IBA	PANTHER:PTN000033324|UniProtKB:P60472|UniProtKB:P9WFF5|UniProtKB:P9WFF7	P	Dehydrodolichyl diphosphate synthase complex subunit DHDDS	DHDDS|HDS	protein	taxon:9606	20250902	GO_Central		
UniProtKB	Q86SQ9	DHDDS	involved_in	GO:0043048	PMID:28842490	IDA		P	Dehydrodolichyl diphosphate synthase complex subunit DHDDS	DHDDS|HDS	protein	taxon:9606	20250603	UniProt		
UniProtKB	Q86SQ9	DHDDS	involved_in	GO:0043048	PMID:33077723	IDA		P	Dehydrodolichyl diphosphate synthase complex subunit DHDDS	DHDDS|HDS	protein	taxon:9606	20250603	UniProt		
UniProtKB	Q86SQ9	DHDDS	is_active_in	GO:0005783	GO_REF:0000033	IBA	AGI_LocusCode:AT2G17570|PANTHER:PTN000033327|SGD:S000000206|UniProtKB:Q86SQ9	C	Dehydrodolichyl diphosphate synthase complex subunit DHDDS	DHDDS|HDS	protein	taxon:9606	20241119	GO_Central		
UniProtKB	Q86SQ9	DHDDS	is_active_in	GO:0005789	PMID:14652022	IDA		C	Dehydrodolichyl diphosphate synthase complex subunit DHDDS	DHDDS|HDS	protein	taxon:9606	20240826	UniProt		
UniProtKB	Q86SQ9	DHDDS	located_in	GO:0005789	GO_REF:0000044	IEA	UniProtKB-SubCell:SL-0097	C	Dehydrodolichyl diphosphate synthase complex subunit DHDDS	DHDDS|HDS	protein	taxon:9606	20260727	UniProt		
UniProtKB	Q86SQ9	DHDDS	located_in	GO:0005789	PMID:32817466	NAS		C	Dehydrodolichyl diphosphate synthase complex subunit DHDDS	DHDDS|HDS	protein	taxon:9606	20250702	ComplexPortal		
UniProtKB	Q86SQ9	DHDDS	located_in	GO:0005789	Reactome:R-HSA-4419978	TAS		C	Dehydrodolichyl diphosphate synthase complex subunit DHDDS	DHDDS|HDS	protein	taxon:9606	20130829	Reactome		
UniProtKB	Q86SQ9	DHDDS	located_in	GO:0005789	Reactome:R-HSA-4755545	TAS		C	Dehydrodolichyl diphosphate synthase complex subunit DHDDS	DHDDS|HDS	protein	taxon:9606	20141121	Reactome		
UniProtKB	Q86SQ9	DHDDS	part_of	GO:1904423	GO_REF:0000033	IBA	PANTHER:PTN000815958|UniProtKB:Q86SQ9	C	Dehydrodolichyl diphosphate synthase complex subunit DHDDS	DHDDS|HDS	protein	taxon:9606	20180916	GO_Central		
UniProtKB	Q86SQ9	DHDDS	part_of	GO:1904423	PMID:28842490	IDA		C	Dehydrodolichyl diphosphate synthase complex subunit DHDDS	DHDDS|HDS	protein	taxon:9606	20180703	UniProt		
UniProtKB	Q86SQ9	DHDDS	part_of	GO:1904423	PMID:32817466	IPI		C	Dehydrodolichyl diphosphate synthase complex subunit DHDDS	DHDDS|HDS	protein	taxon:9606	20250702	ComplexPortal		
UniProtKB	Q86SR1	GALNT10	enables	GO:0004653	GO_REF:0000003	IEA	EC:2.4.1.41	F	Polypeptide N-acetylgalactosaminyltransferase 10	GALNT10	protein	taxon:9606	20260727	UniProt		
UniProtKB	Q86SR1	GALNT10	enables	GO:0004653	GO_REF:0000033	IBA	FB:FBgn0001970|FB:FBgn0027558|FB:FBgn0030930|FB:FBgn0031530|FB:FBgn0031681|FB:FBgn0034025|FB:FBgn0035375|FB:FBgn0036529|FB:FBgn0050463|FB:FBgn0051956|MGI:MGI:1349449|MGI:MGI:1890480|MGI:MGI:1891640|MGI:MGI:2139447|MGI:MGI:894693|MGI:MGI:894695|PANTHER:PTN004287905|RGD:620358|UniProtKB:Q07537|UniProtKB:Q10471|UniProtKB:Q10472|UniProtKB:Q14435|UniProtKB:Q29121|UniProtKB:Q49A17|UniProtKB:Q6P9A2|UniProtKB:Q7Z7M9|UniProtKB:Q86SR1|UniProtKB:Q8IUC8|UniProtKB:Q8N428|UniProtKB:Q8N4A0|UniProtKB:Q8NCL4|UniProtKB:Q8NCW6|WB:WBGene00001628|WB:WBGene00001629|WB:WBGene00001630|Xenbase:XB-GENE-981830	F	Polypeptide N-acetylgalactosaminyltransferase 10	GALNT10	protein	taxon:9606	20250902	GO_Central		
UniProtKB	Q86SR1	GALNT10	enables	GO:0004653	GO_REF:0000107	IEA	UniProtKB:Q6P9S7|ensembl:ENSMUSP00000065096	F	Polypeptide N-acetylgalactosaminyltransferase 10	GALNT10	protein	taxon:9606	20260724	Ensembl		
UniProtKB	Q86SR1	GALNT10	enables	GO:0004653	GO_REF:0000117	IEA	ARBA:ARBA00027064	F	Polypeptide N-acetylgalactosaminyltransferase 10	GALNT10	protein	taxon:9606	20260727	UniProt		
UniProtKB	Q86SR1	GALNT10	enables	GO:0004653	PMID:12417297	IDA		F	Polypeptide N-acetylgalactosaminyltransferase 10	GALNT10	protein	taxon:9606	20141114	GO_Central		
UniProtKB	Q86SR1	GALNT10	enables	GO:0004653	PMID:18562306	IDA		F	Polypeptide N-acetylgalactosaminyltransferase 10	GALNT10	protein	taxon:9606	20141114	GO_Central		
UniProtKB	Q86SR1	GALNT10	enables	GO:0004653	PMID:19460755	IDA		F	Polypeptide N-acetylgalactosaminyltransferase 10	GALNT10	protein	taxon:9606	20141114	GO_Central		
UniProtKB	Q86SR1	GALNT10	enables	GO:0004653	Reactome:R-HSA-913675	TAS		F	Polypeptide N-acetylgalactosaminyltransferase 10	GALNT10	protein	taxon:9606	20260222	Reactome		
UniProtKB	Q86SR1	GALNT10	involved_in	GO:0006493	GO_REF:0000033	IBA	FB:FBgn0001970|FB:FBgn0027558|FB:FBgn0030930|FB:FBgn0031530|FB:FBgn0031681|FB:FBgn0034025|FB:FBgn0035375|FB:FBgn0036529|FB:FBgn0050463|FB:FBgn0051956|MGI:MGI:1349449|MGI:MGI:1890480|MGI:MGI:2139447|MGI:MGI:894693|MGI:MGI:894695|PANTHER:PTN004287905|UniProtKB:Q07537|UniProtKB:Q10471|UniProtKB:Q10472|UniProtKB:Q14435|UniProtKB:Q49A17|UniProtKB:Q6P9A2|UniProtKB:Q86SR1|UniProtKB:Q8IUC8|UniProtKB:Q8N428|UniProtKB:Q8N4A0|UniProtKB:Q8NCL4	P	Polypeptide N-acetylgalactosaminyltransferase 10	GALNT10	protein	taxon:9606	20251218	GO_Central		
UniProtKB	Q86SR1	GALNT10	involved_in	GO:0006493	PMID:12417297	IDA		P	Polypeptide N-acetylgalactosaminyltransferase 10	GALNT10	protein	taxon:9606	20141114	GO_Central		
UniProtKB	Q86SR1	GALNT10	involved_in	GO:0016266	GO_REF:0000117	IEA	ARBA:ARBA00086939	P	Polypeptide N-acetylgalactosaminyltransferase 10	GALNT10	protein	taxon:9606	20260727	UniProt		
UniProtKB	Q86SR1	GALNT10	involved_in	GO:0016266	PMID:18562306	IDA		P	Polypeptide N-acetylgalactosaminyltransferase 10	GALNT10	protein	taxon:9606	20141114	GO_Central		
UniProtKB	Q86SR1	GALNT10	involved_in	GO:0016266	PMID:19460755	IDA		P	Polypeptide N-acetylgalactosaminyltransferase 10	GALNT10	protein	taxon:9606	20141114	GO_Central		
UniProtKB	Q86SR1	GALNT10	involved_in	GO:0016266	Reactome:R-HSA-913709	TAS		P	Polypeptide N-acetylgalactosaminyltransferase 10	GALNT10	protein	taxon:9606	20260316	Reactome		
UniProtKB	Q86SR1	GALNT10	is_active_in	GO:0005794	GO_REF:0000033	IBA	FB:FBgn0027558|FB:FBgn0050463|PANTHER:PTN000187024|UniProtKB:Q10471|UniProtKB:Q8NCL4|UniProtKB:Q8NCW6	C	Polypeptide N-acetylgalactosaminyltransferase 10	GALNT10	protein	taxon:9606	20260528	GO_Central		
UniProtKB	Q86SR1	GALNT10	located_in	GO:0000139	GO_REF:0000044	IEA	UniProtKB-SubCell:SL-0134	C	Polypeptide N-acetylgalactosaminyltransferase 10	GALNT10	protein	taxon:9606	20260727	UniProt		
UniProtKB	Q86SR1	GALNT10	located_in	GO:0000139	Reactome:R-HSA-913675	TAS		C	Polypeptide N-acetylgalactosaminyltransferase 10	GALNT10	protein	taxon:9606	20130516	Reactome		
UniProtKB	Q86SS6	SYT9	enables	GO:0000149	GO_REF:0000033	IBA	FB:FBgn0004242|FB:FBgn0028400|MGI:MGI:1859545|MGI:MGI:1859546|MGI:MGI:1859547|MGI:MGI:1926368|MGI:MGI:1926373|MGI:MGI:99667|PANTHER:PTN000001283|RGD:3803|RGD:3804|RGD:3805|RGD:3806|RGD:62013|RGD:68397|UniProtKB:Q5T7P8	F	Synaptotagmin-9	SYT9	protein	taxon:9606	20260528	GO_Central		
UniProtKB	Q86SS6	SYT9	enables	GO:0000149	GO_REF:0000107	IEA	UniProtKB:Q9R0N9|ensembl:ENSMUSP00000073164	F	Synaptotagmin-9	SYT9	protein	taxon:9606	20260724	Ensembl		
UniProtKB	Q86SS6	SYT9	enables	GO:0001786	GO_REF:0000107	IEA	UniProtKB:Q9R0N9|ensembl:ENSMUSP00000073164	F	Synaptotagmin-9	SYT9	protein	taxon:9606	20260724	Ensembl		
UniProtKB	Q86SS6	SYT9	enables	GO:0005515	PMID:32296183	IPI	UniProtKB:O75841	F	Synaptotagmin-9	SYT9	protein	taxon:9606	20260725	IntAct		
UniProtKB	Q86SS6	SYT9	enables	GO:0005515	PMID:32296183	IPI	UniProtKB:O95807	F	Synaptotagmin-9	SYT9	protein	taxon:9606	20260725	IntAct		
UniProtKB	Q86SS6	SYT9	enables	GO:0005515	PMID:32296183	IPI	UniProtKB:P55061	F	Synaptotagmin-9	SYT9	protein	taxon:9606	20260725	IntAct		
UniProtKB	Q86SS6	SYT9	enables	GO:0005544	GO_REF:0000033	IBA	FB:FBgn0004242|FB:FBgn0028400|MGI:MGI:101759|MGI:MGI:1859544|MGI:MGI:1859545|MGI:MGI:1926368|MGI:MGI:99665|MGI:MGI:99666|MGI:MGI:99667|PANTHER:PTN000001283|RGD:3803|RGD:3804|RGD:3805|RGD:3806|RGD:62013|WB:WBGene00004921|WB:WBGene00004923	F	Synaptotagmin-9	SYT9	protein	taxon:9606	20211110	GO_Central		
UniProtKB	Q86SS6	SYT9	enables	GO:0005546	GO_REF:0000107	IEA	UniProtKB:Q9R0N9|ensembl:ENSMUSP00000073164	F	Synaptotagmin-9	SYT9	protein	taxon:9606	20260724	Ensembl		
UniProtKB	Q86SS6	SYT9	enables	GO:0042802	GO_REF:0000107	IEA	UniProtKB:Q9R0N9|ensembl:ENSMUSP00000073164	F	Synaptotagmin-9	SYT9	protein	taxon:9606	20260724	Ensembl		
UniProtKB	Q86SS6	SYT9	enables	GO:0061891	GO_REF:0000033	IBA	MGI:MGI:99667|PANTHER:PTN000001283|RGD:3803|WB:WBGene00004921|WB:WBGene00004923	F	Synaptotagmin-9	SYT9	protein	taxon:9606	20241119	GO_Central		
UniProtKB	Q86SS6	SYT9	involved_in	GO:0007268	GO_REF:0000033	IBA	MGI:MGI:1859546|MGI:MGI:1926373|PANTHER:PTN000001623	P	Synaptotagmin-9	SYT9	protein	taxon:9606	20240918	GO_Central		
UniProtKB	Q86SS6	SYT9	involved_in	GO:0016192	GO_REF:0000033	IBA	FB:FBgn0004242|MGI:MGI:1859545|MGI:MGI:1859546|MGI:MGI:1859547|MGI:MGI:1926373|MGI:MGI:1933945|MGI:MGI:99666|MGI:MGI:99667|PANTHER:PTN000001283|RGD:3803|RGD:62012|RGD:62013|RGD:621876|RGD:68397|UniProtKB:Q5T7P8|WB:WBGene00004921|WB:WBGene00018468	P	Synaptotagmin-9	SYT9	protein	taxon:9606	20260528	GO_Central		
UniProtKB	Q86SS6	SYT9	involved_in	GO:0017158	GO_REF:0000033	IBA	MGI:MGI:101759|MGI:MGI:1859545|MGI:MGI:1859546|MGI:MGI:1926368|MGI:MGI:1926373|MGI:MGI:99667|PANTHER:PTN000001283|RGD:3803|RGD:3805|RGD:62013|RGD:621169|RGD:68397	P	Synaptotagmin-9	SYT9	protein	taxon:9606	20240402	GO_Central		
UniProtKB	Q86SS6	SYT9	involved_in	GO:0017158	GO_REF:0000107	IEA	UniProtKB:Q9R0N9|ensembl:ENSMUSP00000073164	P	Synaptotagmin-9	SYT9	protein	taxon:9606	20260724	Ensembl		
UniProtKB	Q86SS6	SYT9	involved_in	GO:0031340	GO_REF:0000033	IBA	MGI:MGI:1926373|PANTHER:PTN002558582	P	Synaptotagmin-9	SYT9	protein	taxon:9606	20240402	GO_Central		
UniProtKB	Q86SS6	SYT9	involved_in	GO:0099502	GO_REF:0000107	IEA	UniProtKB:Q9R0N9|ensembl:ENSMUSP00000073164	P	Synaptotagmin-9	SYT9	protein	taxon:9606	20260724	Ensembl		
UniProtKB	Q86SS6	SYT9	is_active_in	GO:0005886	GO_REF:0000033	IBA	FB:FBgn0028400|FB:FBgn0039900|FB:FBgn0261089|MGI:MGI:101759|MGI:MGI:1859544|MGI:MGI:1859545|MGI:MGI:1859547|MGI:MGI:1933945|MGI:MGI:99666|MGI:MGI:99667|PANTHER:PTN000001283|RGD:3803|RGD:3805|RGD:62012|RGD:62013|RGD:62042|UniProtKB:P21579	C	Synaptotagmin-9	SYT9	protein	taxon:9606	20260528	GO_Central		
UniProtKB	Q86SS6	SYT9	is_active_in	GO:0030672	GO_REF:0000107	IEA	UniProtKB:Q9R0N9|ensembl:ENSMUSP00000073164	C	Synaptotagmin-9	SYT9	protein	taxon:9606	20260724	Ensembl		
UniProtKB	Q86SS6	SYT9	is_active_in	GO:0031045	GO_REF:0000033	IBA	MGI:MGI:1926373|PANTHER:PTN002558582|RGD:621169	C	Synaptotagmin-9	SYT9	protein	taxon:9606	20180613	GO_Central		
UniProtKB	Q86SS6	SYT9	is_active_in	GO:0070382	GO_REF:0000033	IBA	FB:FBgn0004242|MGI:MGI:1859545|MGI:MGI:1859546|MGI:MGI:1926373|MGI:MGI:2159601|MGI:MGI:99667|PANTHER:PTN000001283|RGD:3803|RGD:3804|RGD:62042|RGD:621876|RGD:68397|WB:WBGene00004921	C	Synaptotagmin-9	SYT9	protein	taxon:9606	20241119	GO_Central		
UniProtKB	Q86SS6	SYT9	is_active_in	GO:0098686	GO_REF:0000107	IEA	UniProtKB:Q9R0N9|ensembl:ENSMUSP00000073164	C	Synaptotagmin-9	SYT9	protein	taxon:9606	20260724	Ensembl		
UniProtKB	Q86SS6	SYT9	located_in	GO:0005886	Reactome:R-HSA-8863463	TAS		C	Synaptotagmin-9	SYT9	protein	taxon:9606	20160519	Reactome		
UniProtKB	Q86SS6	SYT9	located_in	GO:0005886	Reactome:R-HSA-8867754	TAS		C	Synaptotagmin-9	SYT9	protein	taxon:9606	20160519	Reactome		
UniProtKB	Q86SS6	SYT9	located_in	GO:0005886	Reactome:R-HSA-8867756	TAS		C	Synaptotagmin-9	SYT9	protein	taxon:9606	20160519	Reactome		
UniProtKB	Q86SS6	SYT9	located_in	GO:0005886	Reactome:R-HSA-8868071	TAS		C	Synaptotagmin-9	SYT9	protein	taxon:9606	20160519	Reactome		
UniProtKB	Q86SS6	SYT9	located_in	GO:0005886	Reactome:R-HSA-8868072	TAS		C	Synaptotagmin-9	SYT9	protein	taxon:9606	20160519	Reactome		
UniProtKB	Q86SS6	SYT9	located_in	GO:0005886	Reactome:R-HSA-8868230	TAS		C	Synaptotagmin-9	SYT9	protein	taxon:9606	20160519	Reactome		
UniProtKB	Q86SS6	SYT9	located_in	GO:0005886	Reactome:R-HSA-8868236	TAS		C	Synaptotagmin-9	SYT9	protein	taxon:9606	20160519	Reactome		
UniProtKB	Q86SS6	SYT9	located_in	GO:0005886	Reactome:R-HSA-8868648	TAS		C	Synaptotagmin-9	SYT9	protein	taxon:9606	20160519	Reactome		
UniProtKB	Q86SS6	SYT9	located_in	GO:0005886	Reactome:R-HSA-8868651	TAS		C	Synaptotagmin-9	SYT9	protein	taxon:9606	20160519	Reactome		
UniProtKB	Q86SS6	SYT9	located_in	GO:0005886	Reactome:R-HSA-8868661	TAS		C	Synaptotagmin-9	SYT9	protein	taxon:9606	20160519	Reactome		
UniProtKB	Q86SS6	SYT9	located_in	GO:0016020	GO_REF:0000002	IEA	InterPro:IPR001565	C	Synaptotagmin-9	SYT9	protein	taxon:9606	20260727	InterPro		
UniProtKB	Q86SS6	SYT9	located_in	GO:0030669	Reactome:R-HSA-8868658	TAS		C	Synaptotagmin-9	SYT9	protein	taxon:9606	20190206	Reactome		
UniProtKB	Q86SS6	SYT9	located_in	GO:0030669	Reactome:R-HSA-8868659	TAS		C	Synaptotagmin-9	SYT9	protein	taxon:9606	20190206	Reactome		
UniProtKB	Q86SS6	SYT9	located_in	GO:0030669	Reactome:R-HSA-8868660	TAS		C	Synaptotagmin-9	SYT9	protein	taxon:9606	20190206	Reactome		
UniProtKB	Q86SS6	SYT9	located_in	GO:0030669	Reactome:R-HSA-8868661	TAS		C	Synaptotagmin-9	SYT9	protein	taxon:9606	20190206	Reactome		
UniProtKB	Q86SS6	SYT9	located_in	GO:0030669	Reactome:R-HSA-8869438	TAS		C	Synaptotagmin-9	SYT9	protein	taxon:9606	20190206	Reactome		
UniProtKB	Q86SS6	SYT9	located_in	GO:0030669	Reactome:R-HSA-8871193	TAS		C	Synaptotagmin-9	SYT9	protein	taxon:9606	20190206	Reactome		
UniProtKB	Q86SS6	SYT9	located_in	GO:0030669	Reactome:R-HSA-8871194	TAS		C	Synaptotagmin-9	SYT9	protein	taxon:9606	20190206	Reactome		
UniProtKB	Q86SS6	SYT9	located_in	GO:0030672	GO_REF:0000044	IEA	UniProtKB-SubCell:SL-0260	C	Synaptotagmin-9	SYT9	protein	taxon:9606	20260727	UniProt		
UniProtKB	Q86SS6	SYT9	located_in	GO:0031045	GO_REF:0000107	IEA	UniProtKB:Q9R0N9|ensembl:ENSMUSP00000073164	C	Synaptotagmin-9	SYT9	protein	taxon:9606	20260724	Ensembl		
UniProtKB	Q86SU0	ILDR1	acts_upstream_of_or_within	GO:0090277	GO_REF:0000024	ISS	UniProtKB:Q8CBR1	P	Immunoglobulin-like domain-containing receptor 1	ILDR1	protein	taxon:9606	20210910	UniProt		
UniProtKB	Q86SU0	ILDR1	enables	GO:0005515	PMID:23239027	IPI	UniProtKB:Q8N4S9	F	Immunoglobulin-like domain-containing receptor 1	ILDR1	protein	taxon:9606	20210909	UniProt	causally_upstream_of(GO:0061833),occurs_in(CL:0005153)	
UniProtKB	Q86SU0	ILDR1	enables	GO:0042802	PMID:15381095	IDA		F	Immunoglobulin-like domain-containing receptor 1	ILDR1	protein	taxon:9606	20170908	UniProt		
UniProtKB	Q86SU0	ILDR1	enables	GO:0070506	GO_REF:0000024	ISS	UniProtKB:Q8CBR1	F	Immunoglobulin-like domain-containing receptor 1	ILDR1	protein	taxon:9606	20210910	UniProt		
UniProtKB	Q86SU0	ILDR1	enables	GO:0070506	GO_REF:0000033	IBA	MGI:MGI:2146574|PANTHER:PTN002698199	F	Immunoglobulin-like domain-containing receptor 1	ILDR1	protein	taxon:9606	20210603	GO_Central		
UniProtKB	Q86SU0	ILDR1	enables	GO:0070506	GO_REF:0000107	IEA	UniProtKB:Q8CBR1|ensembl:ENSMUSP00000023617	F	Immunoglobulin-like domain-containing receptor 1	ILDR1	protein	taxon:9606	20260724	Ensembl		
UniProtKB	Q86SU0	ILDR1	involved_in	GO:0010669	GO_REF:0000024	ISS	UniProtKB:Q8CBR1	P	Immunoglobulin-like domain-containing receptor 1	ILDR1	protein	taxon:9606	20210909	UniProt		
UniProtKB	Q86SU0	ILDR1	involved_in	GO:0010669	GO_REF:0000107	IEA	UniProtKB:Q8CBR1|ensembl:ENSMUSP00000023617	P	Immunoglobulin-like domain-containing receptor 1	ILDR1	protein	taxon:9606	20260724	Ensembl		
UniProtKB	Q86SU0	ILDR1	involved_in	GO:0016192	GO_REF:0000108	IEA	GO:0070506	P	Immunoglobulin-like domain-containing receptor 1	ILDR1	protein	taxon:9606	20260727	GOC		
UniProtKB	Q86SU0	ILDR1	involved_in	GO:0043484	GO_REF:0000024	ISS	UniProtKB:Q8CBR1	P	Immunoglobulin-like domain-containing receptor 1	ILDR1	protein	taxon:9606	20210910	UniProt		
UniProtKB	Q86SU0	ILDR1	involved_in	GO:0043484	GO_REF:0000107	IEA	UniProtKB:Q8CBR1|ensembl:ENSMUSP00000023617	P	Immunoglobulin-like domain-containing receptor 1	ILDR1	protein	taxon:9606	20260724	Ensembl		
UniProtKB	Q86SU0	ILDR1	involved_in	GO:0061833	GO_REF:0000024	ISS	UniProtKB:Q8CBR1	P	Immunoglobulin-like domain-containing receptor 1	ILDR1	protein	taxon:9606	20210910	UniProt		
UniProtKB	Q86SU0	ILDR1	involved_in	GO:0061833	GO_REF:0000107	IEA	UniProtKB:Q8CBR1|ensembl:ENSMUSP00000023617	P	Immunoglobulin-like domain-containing receptor 1	ILDR1	protein	taxon:9606	20260724	Ensembl		
UniProtKB	Q86SU0	ILDR1	involved_in	GO:0070542	GO_REF:0000024	ISS	UniProtKB:Q8CBR1	P	Immunoglobulin-like domain-containing receptor 1	ILDR1	protein	taxon:9606	20210910	UniProt		
UniProtKB	Q86SU0	ILDR1	involved_in	GO:0070542	GO_REF:0000107	IEA	UniProtKB:Q8CBR1|ensembl:ENSMUSP00000023617	P	Immunoglobulin-like domain-containing receptor 1	ILDR1	protein	taxon:9606	20260724	Ensembl		
UniProtKB	Q86SU0	ILDR1	involved_in	GO:1904274	GO_REF:0000024	ISS	UniProtKB:Q8CBR1	P	Immunoglobulin-like domain-containing receptor 1	ILDR1	protein	taxon:9606	20210910	UniProt		
UniProtKB	Q86SU0	ILDR1	involved_in	GO:1904274	GO_REF:0000107	IEA	UniProtKB:Q8CBR1|ensembl:ENSMUSP00000023617	P	Immunoglobulin-like domain-containing receptor 1	ILDR1	protein	taxon:9606	20260724	Ensembl		
UniProtKB	Q86SU0	ILDR1	is_active_in	GO:0005886	GO_REF:0000033	IBA	MGI:MGI:2146574|PANTHER:PTN002698199|UniProtKB:Q86SU0	C	Immunoglobulin-like domain-containing receptor 1	ILDR1	protein	taxon:9606	20241120	GO_Central		
UniProtKB	Q86SU0	ILDR1	located_in	GO:0005737	GO_REF:0000044	IEA	UniProtKB-SubCell:SL-0086	C	Immunoglobulin-like domain-containing receptor 1	ILDR1	protein	taxon:9606	20260727	UniProt		
UniProtKB	Q86SU0	ILDR1	located_in	GO:0005737	PMID:35595813	EXP		C	Immunoglobulin-like domain-containing receptor 1	ILDR1	protein	taxon:9606	20230615	UniProt		
UniProtKB	Q86SU0	ILDR1	located_in	GO:0005829	GO_REF:0000044	IEA	UniProtKB-SubCell:SL-0091	C	Immunoglobulin-like domain-containing receptor 1	ILDR1	protein	taxon:9606	20260727	UniProt		
UniProtKB	Q86SU0	ILDR1	located_in	GO:0005886	GO_REF:0000044	IEA	UniProtKB-SubCell:SL-0039	C	Immunoglobulin-like domain-containing receptor 1	ILDR1	protein	taxon:9606	20260727	UniProt		
UniProtKB	Q86SU0	ILDR1	located_in	GO:0005886	GO_REF:0000107	IEA	UniProtKB:Q8CBR1|ensembl:ENSMUSP00000023617	C	Immunoglobulin-like domain-containing receptor 1	ILDR1	protein	taxon:9606	20260724	Ensembl		
UniProtKB	Q86SU0	ILDR1	located_in	GO:0005886	GO_REF:0000117	IEA	ARBA:ARBA00027801	C	Immunoglobulin-like domain-containing receptor 1	ILDR1	protein	taxon:9606	20260727	UniProt		
UniProtKB	Q86SU0	ILDR1	located_in	GO:0005886	PMID:15381095	EXP		C	Immunoglobulin-like domain-containing receptor 1	ILDR1	protein	taxon:9606	20230615	UniProt		
UniProtKB	Q86SU0	ILDR1	located_in	GO:0005923	GO_REF:0000044	IEA	UniProtKB-SubCell:SL-0265	C	Immunoglobulin-like domain-containing receptor 1	ILDR1	protein	taxon:9606	20260727	UniProt		
UniProtKB	Q86SU0	ILDR1	located_in	GO:0061689	GO_REF:0000024	ISS	UniProtKB:Q8CBR1	C	Immunoglobulin-like domain-containing receptor 1	ILDR1	protein	taxon:9606	20210910	UniProt		
UniProtKB	Q86SU0	ILDR1	located_in	GO:0070160	GO_REF:0000107	IEA	UniProtKB:Q8CBR1|ensembl:ENSMUSP00000023617	C	Immunoglobulin-like domain-containing receptor 1	ILDR1	protein	taxon:9606	20260724	Ensembl		
UniProtKB	Q86SU0	ILDR1	located_in	GO:0070160	GO_REF:0000117	IEA	ARBA:ARBA00027156	C	Immunoglobulin-like domain-containing receptor 1	ILDR1	protein	taxon:9606	20260727	UniProt		
UniProtKB	Q86SU0	ILDR1	located_in	GO:0070160	PMID:23239027	IDA		C	Immunoglobulin-like domain-containing receptor 1	ILDR1	protein	taxon:9606	20210909	UniProt		
UniProtKB	Q86SU0	ILDR1	part_of	GO:0032991	PMID:15381095	IDA		C	Immunoglobulin-like domain-containing receptor 1	ILDR1	protein	taxon:9606	20170908	UniProt		
UniProtKB	Q86SU0	ILDR1	part_of	GO:0061689	GO_REF:0000107	IEA	UniProtKB:Q8CBR1|ensembl:ENSMUSP00000023617	C	Immunoglobulin-like domain-containing receptor 1	ILDR1	protein	taxon:9606	20260724	Ensembl		
UniProtKB	Q86SX3	TEDC1	enables	GO:0005515	PMID:18330356	IPI	UniProtKB:P35638	F	Tubulin epsilon and delta complex protein 1	TEDC1|C14orf80	protein	taxon:9606	20260725	IntAct		
UniProtKB	Q86SX3	TEDC1	enables	GO:0005515	PMID:20562859	IPI	UniProtKB:P35638	F	Tubulin epsilon and delta complex protein 1	TEDC1|C14orf80	protein	taxon:9606	20260725	IntAct		
UniProtKB	Q86SX3	TEDC1	enables	GO:0005515	PMID:33961781	IPI	UniProtKB:P35638	F	Tubulin epsilon and delta complex protein 1	TEDC1|C14orf80	protein	taxon:9606	20260725	IntAct		
UniProtKB	Q86SX3	TEDC1	enables	GO:0005515	PMID:33961781	IPI	UniProtKB:Q7L2K0	F	Tubulin epsilon and delta complex protein 1	TEDC1|C14orf80	protein	taxon:9606	20260725	IntAct		
UniProtKB	Q86SX3	TEDC1	involved_in	GO:0000226	PMID:40067174	IDA		P	Tubulin epsilon and delta complex protein 1	TEDC1|C14orf80	protein	taxon:9606	20250828	ComplexPortal		
UniProtKB	Q86SX3	TEDC1	involved_in	GO:0007010	PMID:40067174	IDA		P	Tubulin epsilon and delta complex protein 1	TEDC1|C14orf80	protein	taxon:9606	20250828	ComplexPortal		
UniProtKB	Q86SX3	TEDC1	involved_in	GO:0045880	GO_REF:0000024	ISS	UniProtKB:Q3UK37	P	Tubulin epsilon and delta complex protein 1	TEDC1|C14orf80	protein	taxon:9606	20190723	UniProt		
UniProtKB	Q86SX3	TEDC1	involved_in	GO:0045880	GO_REF:0000107	IEA	UniProtKB:Q3UK37|ensembl:ENSMUSP00000035351	P	Tubulin epsilon and delta complex protein 1	TEDC1|C14orf80	protein	taxon:9606	20260724	Ensembl		
UniProtKB	Q86SX3	TEDC1	located_in	GO:0005813	PMID:33961781	IPI		C	Tubulin epsilon and delta complex protein 1	TEDC1|C14orf80	protein	taxon:9606	20250828	ComplexPortal		
UniProtKB	Q86SX3	TEDC1	located_in	GO:0005814	GO_REF:0000024	ISS	UniProtKB:Q3UK37	C	Tubulin epsilon and delta complex protein 1	TEDC1|C14orf80	protein	taxon:9606	20190723	UniProt		
UniProtKB	Q86SX3	TEDC1	located_in	GO:0005814	GO_REF:0000044	IEA	UniProtKB-SubCell:SL-0046	C	Tubulin epsilon and delta complex protein 1	TEDC1|C14orf80	protein	taxon:9606	20260727	UniProt		
UniProtKB	Q86SX3	TEDC1	located_in	GO:0005814	GO_REF:0000107	IEA	UniProtKB:Q3UK37|ensembl:ENSMUSP00000035351	C	Tubulin epsilon and delta complex protein 1	TEDC1|C14orf80	protein	taxon:9606	20260724	Ensembl		
UniProtKB	Q86SX3	TEDC1	located_in	GO:0005929	GO_REF:0000024	ISS	UniProtKB:Q3UK37	C	Tubulin epsilon and delta complex protein 1	TEDC1|C14orf80	protein	taxon:9606	20190730	UniProt		
UniProtKB	Q86SX3	TEDC1	located_in	GO:0005929	GO_REF:0000044	IEA	UniProtKB-SubCell:SL-0066	C	Tubulin epsilon and delta complex protein 1	TEDC1|C14orf80	protein	taxon:9606	20260727	UniProt		
UniProtKB	Q86SX3	TEDC1	located_in	GO:0005929	GO_REF:0000107	IEA	UniProtKB:Q3UK37|ensembl:ENSMUSP00000035351	C	Tubulin epsilon and delta complex protein 1	TEDC1|C14orf80	protein	taxon:9606	20260724	Ensembl		
UniProtKB	Q86SX6	GLRX5	acts_upstream_of_or_within	GO:0030218	PMID:20364084	IMP		P	Glutaredoxin-related protein 5, mitochondrial	GLRX5|C14orf87	protein	taxon:9606	20260424	MGI		
UniProtKB	Q86SX6	GLRX5	enables	GO:0005515	PMID:24606901	IPI	UniProtKB:Q8IWL3	F	Glutaredoxin-related protein 5, mitochondrial	GLRX5|C14orf87	protein	taxon:9606	20260725	IntAct	occurs_in(GO:0043229)	
UniProtKB	Q86SX6	GLRX5	enables	GO:0005515	PMID:27499296	IPI	UniProtKB:Q53S33	F	Glutaredoxin-related protein 5, mitochondrial	GLRX5|C14orf87	protein	taxon:9606	20260725	IntAct		
UniProtKB	Q86SX6	GLRX5	enables	GO:0005515	PMID:28380382	IPI	UniProtKB:Q8IWL3	F	Glutaredoxin-related protein 5, mitochondrial	GLRX5|C14orf87	protein	taxon:9606	20260725	IntAct	occurs_in(GO:0043229)	
UniProtKB	Q86SX6	GLRX5	enables	GO:0005515	PMID:32296183	IPI	UniProtKB:Q53S33	F	Glutaredoxin-related protein 5, mitochondrial	GLRX5|C14orf87	protein	taxon:9606	20260725	IntAct		
UniProtKB	Q86SX6	GLRX5	enables	GO:0005515	PMID:34063696	IPI	UniProtKB:Q53S33	F	Glutaredoxin-related protein 5, mitochondrial	GLRX5|C14orf87	protein	taxon:9606	20260725	IntAct		
UniProtKB	Q86SX6	GLRX5	enables	GO:0140132	PMID:20364084	IMP		F	Glutaredoxin-related protein 5, mitochondrial	GLRX5|C14orf87	protein	taxon:9606	20260424	MGI		
UniProtKB	Q86SX6	GLRX5	involved_in	GO:0006879	PMID:27519415	NAS		P	Glutaredoxin-related protein 5, mitochondrial	GLRX5|C14orf87	protein	taxon:9606	20251229	ComplexPortal		
UniProtKB	Q86SX6	GLRX5	involved_in	GO:0006879	PMID:27532772	NAS		P	Glutaredoxin-related protein 5, mitochondrial	GLRX5|C14orf87	protein	taxon:9606	20251229	ComplexPortal		
UniProtKB	Q86SX6	GLRX5	involved_in	GO:0016226	PMID:27532772	NAS		P	Glutaredoxin-related protein 5, mitochondrial	GLRX5|C14orf87	protein	taxon:9606	20251229	ComplexPortal		
UniProtKB	Q86SX6	GLRX5	involved_in	GO:0030097	GO_REF:0000024	ISS	UniProtKB:Q6PBM1	P	Glutaredoxin-related protein 5, mitochondrial	GLRX5|C14orf87	protein	taxon:9606	20100216	UniProt		
UniProtKB	Q86SX6	GLRX5	involved_in	GO:0044571	PMID:23615440	IGI	UniProtKB:Q02784	P	Glutaredoxin-related protein 5, mitochondrial	GLRX5|C14orf87	protein	taxon:9606	20200910	UniProt		
UniProtKB	Q86SX6	GLRX5	involved_in	GO:0045454	PMID:27532772	NAS		P	Glutaredoxin-related protein 5, mitochondrial	GLRX5|C14orf87	protein	taxon:9606	20251229	ComplexPortal		
UniProtKB	Q86SX6	GLRX5	involved_in	GO:0051604	PMID:23615440	IGI	UniProtKB:Q02784	P	Glutaredoxin-related protein 5, mitochondrial	GLRX5|C14orf87	protein	taxon:9606	20200910	UniProt		
UniProtKB	Q86SX6	GLRX5	involved_in	GO:0055063	PMID:20364084	IMP		P	Glutaredoxin-related protein 5, mitochondrial	GLRX5|C14orf87	protein	taxon:9606	20260424	MGI		
UniProtKB	Q86SX6	GLRX5	is_active_in	GO:0005739	PMID:20364084	IDA		C	Glutaredoxin-related protein 5, mitochondrial	GLRX5|C14orf87	protein	taxon:9606	20260424	MGI		
UniProtKB	Q86SX6	GLRX5	is_active_in	GO:0005759	GO_REF:0000033	IBA	PANTHER:PTN008497287|SGD:S000005980|UniProtKB:Q86SX6	C	Glutaredoxin-related protein 5, mitochondrial	GLRX5|C14orf87	protein	taxon:9606	20180514	GO_Central		
UniProtKB	Q86SX6	GLRX5	located_in	GO:0005739	GO_REF:0000024	ISS	UniProtKB:Q6PBM1	C	Glutaredoxin-related protein 5, mitochondrial	GLRX5|C14orf87	protein	taxon:9606	20100216	UniProt		
UniProtKB	Q86SX6	GLRX5	located_in	GO:0005739	GO_REF:0000024	ISS	UniProtKB:Q80Y14	C	Glutaredoxin-related protein 5, mitochondrial	GLRX5|C14orf87	protein	taxon:9606	20061130	UniProt		
UniProtKB	Q86SX6	GLRX5	located_in	GO:0005739	GO_REF:0000052	IDA		C	Glutaredoxin-related protein 5, mitochondrial	GLRX5|C14orf87	protein	taxon:9606	20251115	HPA		
UniProtKB	Q86SX6	GLRX5	located_in	GO:0005739	GO_REF:0000107	IEA	UniProtKB:Q80Y14|ensembl:ENSMUSP00000021522	C	Glutaredoxin-related protein 5, mitochondrial	GLRX5|C14orf87	protein	taxon:9606	20260724	Ensembl		
UniProtKB	Q86SX6	GLRX5	located_in	GO:0005739	GO_REF:0000117	IEA	ARBA:ARBA00026962	C	Glutaredoxin-related protein 5, mitochondrial	GLRX5|C14orf87	protein	taxon:9606	20260727	UniProt		
UniProtKB	Q86SX6	GLRX5	located_in	GO:0005739	PMID:22746225	NAS		C	Glutaredoxin-related protein 5, mitochondrial	GLRX5|C14orf87	protein	taxon:9606	20251229	ComplexPortal		
UniProtKB	Q86SX6	GLRX5	located_in	GO:0005739	PMID:34800366	HTP		C	Glutaredoxin-related protein 5, mitochondrial	GLRX5|C14orf87	protein	taxon:9606	20240711	FlyBase		
UniProtKB	Q86SX6	GLRX5	located_in	GO:0005759	GO_REF:0000044	IEA	UniProtKB-SubCell:SL-0170	C	Glutaredoxin-related protein 5, mitochondrial	GLRX5|C14orf87	protein	taxon:9606	20260727	UniProt		
UniProtKB	Q86SX6	GLRX5	located_in	GO:0005759	PMID:20364084	IDA		C	Glutaredoxin-related protein 5, mitochondrial	GLRX5|C14orf87	protein	taxon:9606	20150925	UniProt		
UniProtKB	Q86SX6	GLRX5	located_in	GO:0005759	Reactome:R-HSA-8878815	TAS		C	Glutaredoxin-related protein 5, mitochondrial	GLRX5|C14orf87	protein	taxon:9606	20160716	Reactome		
UniProtKB	Q86SX6	GLRX5	located_in	GO:0030425	GO_REF:0000107	IEA	UniProtKB:D4ADD7|ensembl:ENSRNOP00000005781	C	Glutaredoxin-related protein 5, mitochondrial	GLRX5|C14orf87	protein	taxon:9606	20260724	Ensembl		
UniProtKB	Q86SX6	GLRX5	located_in	GO:0043025	GO_REF:0000107	IEA	UniProtKB:D4ADD7|ensembl:ENSRNOP00000005781	C	Glutaredoxin-related protein 5, mitochondrial	GLRX5|C14orf87	protein	taxon:9606	20260724	Ensembl		
UniProtKB	Q86SX6	GLRX5	part_of	GO:1990229	PMID:27532772	IPI		C	Glutaredoxin-related protein 5, mitochondrial	GLRX5|C14orf87	protein	taxon:9606	20251229	ComplexPortal		
UniProtKB	Q86SZ2	TRAPPC6B	enables	GO:0005515	PMID:16908848	IPI	UniProtKB:O43617	F	Trafficking protein particle complex subunit 6B	TRAPPC6B	protein	taxon:9606	20260725	IntAct		
UniProtKB	Q86SZ2	TRAPPC6B	enables	GO:0005515	PMID:18930054	IPI	UniProtKB:O43617	F	Trafficking protein particle complex subunit 6B	TRAPPC6B	protein	taxon:9606	20260725	IntAct		
UniProtKB	Q86SZ2	TRAPPC6B	involved_in	GO:0006888	GO_REF:0000033	IBA	PANTHER:PTN000302156|SGD:S000005641	P	Trafficking protein particle complex subunit 6B	TRAPPC6B	protein	taxon:9606	20170228	GO_Central		
UniProtKB	Q86SZ2	TRAPPC6B	involved_in	GO:0006888	PMID:27066478	NAS		P	Trafficking protein particle complex subunit 6B	TRAPPC6B	protein	taxon:9606	20251229	ComplexPortal		
UniProtKB	Q86SZ2	TRAPPC6B	involved_in	GO:0006901	PMID:27066478	NAS		P	Trafficking protein particle complex subunit 6B	TRAPPC6B	protein	taxon:9606	20251229	ComplexPortal		
UniProtKB	Q86SZ2	TRAPPC6B	involved_in	GO:0048193	GO_REF:0000002	IEA	InterPro:IPR037992	P	Trafficking protein particle complex subunit 6B	TRAPPC6B	protein	taxon:9606	20260727	InterPro		
UniProtKB	Q86SZ2	TRAPPC6B	is_active_in	GO:0005801	GO_REF:0000033	IBA	PANTHER:PTN000302156|SGD:S000005641	C	Trafficking protein particle complex subunit 6B	TRAPPC6B	protein	taxon:9606	20170228	GO_Central		
UniProtKB	Q86SZ2	TRAPPC6B	is_active_in	GO:0005802	GO_REF:0000033	IBA	PANTHER:PTN000302156|SGD:S000005641	C	Trafficking protein particle complex subunit 6B	TRAPPC6B	protein	taxon:9606	20170228	GO_Central		
UniProtKB	Q86SZ2	TRAPPC6B	located_in	GO:0005737	PMID:27066478	NAS		C	Trafficking protein particle complex subunit 6B	TRAPPC6B	protein	taxon:9606	20251229	ComplexPortal		
UniProtKB	Q86SZ2	TRAPPC6B	located_in	GO:0005783	GO_REF:0000044	IEA	UniProtKB-SubCell:SL-0095	C	Trafficking protein particle complex subunit 6B	TRAPPC6B	protein	taxon:9606	20260727	UniProt		
UniProtKB	Q86SZ2	TRAPPC6B	located_in	GO:0005794	GO_REF:0000044	IEA	UniProtKB-SubCell:SL-0132	C	Trafficking protein particle complex subunit 6B	TRAPPC6B	protein	taxon:9606	20260727	UniProt		
UniProtKB	Q86SZ2	TRAPPC6B	located_in	GO:0005829	Reactome:R-HSA-5694409	TAS		C	Trafficking protein particle complex subunit 6B	TRAPPC6B	protein	taxon:9606	20150328	Reactome		
UniProtKB	Q86SZ2	TRAPPC6B	located_in	GO:0005829	Reactome:R-HSA-5694418	TAS		C	Trafficking protein particle complex subunit 6B	TRAPPC6B	protein	taxon:9606	20150328	Reactome		
UniProtKB	Q86SZ2	TRAPPC6B	located_in	GO:0005829	Reactome:R-HSA-5694439	TAS		C	Trafficking protein particle complex subunit 6B	TRAPPC6B	protein	taxon:9606	20150328	Reactome		
UniProtKB	Q86SZ2	TRAPPC6B	located_in	GO:0005829	Reactome:R-HSA-5694441	TAS		C	Trafficking protein particle complex subunit 6B	TRAPPC6B	protein	taxon:9606	20150328	Reactome		
UniProtKB	Q86SZ2	TRAPPC6B	located_in	GO:0005829	Reactome:R-HSA-8877475	TAS		C	Trafficking protein particle complex subunit 6B	TRAPPC6B	protein	taxon:9606	20150328	Reactome		
UniProtKB	Q86SZ2	TRAPPC6B	part_of	GO:0030008	GO_REF:0000033	IBA	FB:FBgn0266722|PANTHER:PTN000302156|SGD:S000005641|UniProtKB:C8V0H5	C	Trafficking protein particle complex subunit 6B	TRAPPC6B	protein	taxon:9606	20260528	GO_Central		
UniProtKB	Q86SZ2	TRAPPC6B	part_of	GO:1990071	PMID:27066478	NAS		C	Trafficking protein particle complex subunit 6B	TRAPPC6B	protein	taxon:9606	20251229	ComplexPortal		
UniProtKB	Q86T03	PIP4P1	enables	GO:0005515	PMID:29644770	IPI	UniProtKB:P61421	F	Type 1 phosphatidylinositol 4,5-bisphosphate 4-phosphatase	PIP4P1|C14orf9|TMEM55B	protein	taxon:9606	20190408	UniProt		
UniProtKB	Q86T03	PIP4P1	enables	GO:0005515	PMID:29644770	IPI	UniProtKB:Q6IAA8	F	Type 1 phosphatidylinositol 4,5-bisphosphate 4-phosphatase	PIP4P1|C14orf9|TMEM55B	protein	taxon:9606	20190408	UniProt		
UniProtKB	Q86T03	PIP4P1	enables	GO:0005515	PMID:32296183	IPI	UniProtKB:O95208-2	F	Type 1 phosphatidylinositol 4,5-bisphosphate 4-phosphatase	PIP4P1|C14orf9|TMEM55B	protein	taxon:9606	20260725	IntAct		
UniProtKB	Q86T03	PIP4P1	enables	GO:0005515	PMID:32296183	IPI	UniProtKB:Q3KNW5	F	Type 1 phosphatidylinositol 4,5-bisphosphate 4-phosphatase	PIP4P1|C14orf9|TMEM55B	protein	taxon:9606	20260725	IntAct		
UniProtKB	Q86T03	PIP4P1	enables	GO:0005515	PMID:32296183	IPI	UniProtKB:Q5EBL4-3	F	Type 1 phosphatidylinositol 4,5-bisphosphate 4-phosphatase	PIP4P1|C14orf9|TMEM55B	protein	taxon:9606	20260725	IntAct		
UniProtKB	Q86T03	PIP4P1	enables	GO:0005515	PMID:32296183	IPI	UniProtKB:Q96CS7	F	Type 1 phosphatidylinositol 4,5-bisphosphate 4-phosphatase	PIP4P1|C14orf9|TMEM55B	protein	taxon:9606	20260725	IntAct		
UniProtKB	Q86T03	PIP4P1	enables	GO:0005515	PMID:32814053	IPI	UniProtKB:P61981	F	Type 1 phosphatidylinositol 4,5-bisphosphate 4-phosphatase	PIP4P1|C14orf9|TMEM55B	protein	taxon:9606	20260725	IntAct		
UniProtKB	Q86T03	PIP4P1	enables	GO:0005515	PMID:32814053	IPI	UniProtKB:Q15047-2	F	Type 1 phosphatidylinositol 4,5-bisphosphate 4-phosphatase	PIP4P1|C14orf9|TMEM55B	protein	taxon:9606	20260725	IntAct		
UniProtKB	Q86T03	PIP4P1	enables	GO:0005515	PMID:32814053	IPI	UniProtKB:Q8TAP4-4	F	Type 1 phosphatidylinositol 4,5-bisphosphate 4-phosphatase	PIP4P1|C14orf9|TMEM55B	protein	taxon:9606	20260725	IntAct		
UniProtKB	Q86T03	PIP4P1	enables	GO:0005515	PMID:32814053	IPI	UniProtKB:Q92993	F	Type 1 phosphatidylinositol 4,5-bisphosphate 4-phosphatase	PIP4P1|C14orf9|TMEM55B	protein	taxon:9606	20260725	IntAct		
UniProtKB	Q86T03	PIP4P1	enables	GO:0034597	GO_REF:0000002	IEA	InterPro:IPR019178	F	Type 1 phosphatidylinositol 4,5-bisphosphate 4-phosphatase	PIP4P1|C14orf9|TMEM55B	protein	taxon:9606	20260727	InterPro		
UniProtKB	Q86T03	PIP4P1	enables	GO:0034597	GO_REF:0000003	IEA	EC:3.1.3.78	F	Type 1 phosphatidylinositol 4,5-bisphosphate 4-phosphatase	PIP4P1|C14orf9|TMEM55B	protein	taxon:9606	20260727	UniProt		
UniProtKB	Q86T03	PIP4P1	enables	GO:0034597	GO_REF:0000033	IBA	PANTHER:PTN001077296|UniProtKB:Q86T03|UniProtKB:Q8N4L2	F	Type 1 phosphatidylinositol 4,5-bisphosphate 4-phosphatase	PIP4P1|C14orf9|TMEM55B	protein	taxon:9606	20210310	GO_Central		
UniProtKB	Q86T03	PIP4P1	enables	GO:0034597	GO_REF:0000116	IEA	RHEA:25674	F	Type 1 phosphatidylinositol 4,5-bisphosphate 4-phosphatase	PIP4P1|C14orf9|TMEM55B	protein	taxon:9606	20260727	RHEA		
UniProtKB	Q86T03	PIP4P1	enables	GO:0034597	PMID:16365287	IDA		F	Type 1 phosphatidylinositol 4,5-bisphosphate 4-phosphatase	PIP4P1|C14orf9|TMEM55B	protein	taxon:9606	20150622	FlyBase		
UniProtKB	Q86T03	PIP4P1	enables	GO:0034597	Reactome:R-HSA-6810410	TAS		F	Type 1 phosphatidylinositol 4,5-bisphosphate 4-phosphatase	PIP4P1|C14orf9|TMEM55B	protein	taxon:9606	20260222	Reactome		
UniProtKB	Q86T03	PIP4P1	involved_in	GO:0006644	Reactome:R-HSA-1483255	TAS		P	Type 1 phosphatidylinositol 4,5-bisphosphate 4-phosphatase	PIP4P1|C14orf9|TMEM55B	protein	taxon:9606	20260316	Reactome		
UniProtKB	Q86T03	PIP4P1	involved_in	GO:0006991	PMID:25035345	IDA		P	Type 1 phosphatidylinositol 4,5-bisphosphate 4-phosphatase	PIP4P1|C14orf9|TMEM55B	protein	taxon:9606	20190408	UniProt		
UniProtKB	Q86T03	PIP4P1	involved_in	GO:0006991	PMID:29146937	IDA		P	Type 1 phosphatidylinositol 4,5-bisphosphate 4-phosphatase	PIP4P1|C14orf9|TMEM55B	protein	taxon:9606	20190410	UniProt		
UniProtKB	Q86T03	PIP4P1	involved_in	GO:0008203	PMID:25035345	IMP		P	Type 1 phosphatidylinositol 4,5-bisphosphate 4-phosphatase	PIP4P1|C14orf9|TMEM55B	protein	taxon:9606	20190408	UniProt		
UniProtKB	Q86T03	PIP4P1	involved_in	GO:0032418	PMID:29146937	IMP		P	Type 1 phosphatidylinositol 4,5-bisphosphate 4-phosphatase	PIP4P1|C14orf9|TMEM55B	protein	taxon:9606	20190410	UniProt		
UniProtKB	Q86T03	PIP4P1	involved_in	GO:0046856	GO_REF:0000002	IEA	InterPro:IPR019178	P	Type 1 phosphatidylinositol 4,5-bisphosphate 4-phosphatase	PIP4P1|C14orf9|TMEM55B	protein	taxon:9606	20260727	InterPro		
UniProtKB	Q86T03	PIP4P1	involved_in	GO:0046856	GO_REF:0000033	IBA	MGI:MGI:1919769|PANTHER:PTN001077296|UniProtKB:Q86T03|UniProtKB:Q8N4L2	P	Type 1 phosphatidylinositol 4,5-bisphosphate 4-phosphatase	PIP4P1|C14orf9|TMEM55B	protein	taxon:9606	20210310	GO_Central		
UniProtKB	Q86T03	PIP4P1	involved_in	GO:0046856	PMID:16365287	IDA		P	Type 1 phosphatidylinositol 4,5-bisphosphate 4-phosphatase	PIP4P1|C14orf9|TMEM55B	protein	taxon:9606	20150622	FlyBase		
UniProtKB	Q86T03	PIP4P1	involved_in	GO:0070070	GO_REF:0000024	ISS	UniProtKB:Q3TWL2	P	Type 1 phosphatidylinositol 4,5-bisphosphate 4-phosphatase	PIP4P1|C14orf9|TMEM55B	protein	taxon:9606	20190408	UniProt		
UniProtKB	Q86T03	PIP4P1	involved_in	GO:1901796	Reactome:R-HSA-6804758	TAS		P	Type 1 phosphatidylinositol 4,5-bisphosphate 4-phosphatase	PIP4P1|C14orf9|TMEM55B	protein	taxon:9606	20260316	Reactome		
UniProtKB	Q86T03	PIP4P1	involved_in	GO:1904263	PMID:29644770	IMP		P	Type 1 phosphatidylinositol 4,5-bisphosphate 4-phosphatase	PIP4P1|C14orf9|TMEM55B	protein	taxon:9606	20190408	UniProt		
UniProtKB	Q86T03	PIP4P1	is_active_in	GO:0005765	GO_REF:0000033	IBA	MGI:MGI:2448501|PANTHER:PTN001077296|UniProtKB:Q86T03|UniProtKB:Q8N4L2	C	Type 1 phosphatidylinositol 4,5-bisphosphate 4-phosphatase	PIP4P1|C14orf9|TMEM55B	protein	taxon:9606	20210310	GO_Central		
UniProtKB	Q86T03	PIP4P1	is_active_in	GO:0005886	GO_REF:0000033	IBA	MGI:MGI:1919769|MGI:MGI:2448501|PANTHER:PTN001077296	C	Type 1 phosphatidylinositol 4,5-bisphosphate 4-phosphatase	PIP4P1|C14orf9|TMEM55B	protein	taxon:9606	20210310	GO_Central		
UniProtKB	Q86T03	PIP4P1	is_active_in	GO:0030670	GO_REF:0000033	IBA	MGI:MGI:1919769|MGI:MGI:2448501|PANTHER:PTN001077296	C	Type 1 phosphatidylinositol 4,5-bisphosphate 4-phosphatase	PIP4P1|C14orf9|TMEM55B	protein	taxon:9606	20210310	GO_Central		
UniProtKB	Q86T03	PIP4P1	is_active_in	GO:0031902	GO_REF:0000033	IBA	MGI:MGI:1919769|MGI:MGI:2448501|PANTHER:PTN001077296|UniProtKB:Q86T03|UniProtKB:Q8N4L2	C	Type 1 phosphatidylinositol 4,5-bisphosphate 4-phosphatase	PIP4P1|C14orf9|TMEM55B	protein	taxon:9606	20210310	GO_Central		
UniProtKB	Q86T03	PIP4P1	located_in	GO:0005654	Reactome:R-HSA-6810392	TAS		C	Type 1 phosphatidylinositol 4,5-bisphosphate 4-phosphatase	PIP4P1|C14orf9|TMEM55B	protein	taxon:9606	20160716	Reactome		
UniProtKB	Q86T03	PIP4P1	located_in	GO:0005654	Reactome:R-HSA-6810410	TAS		C	Type 1 phosphatidylinositol 4,5-bisphosphate 4-phosphatase	PIP4P1|C14orf9|TMEM55B	protein	taxon:9606	20160716	Reactome		
UniProtKB	Q86T03	PIP4P1	located_in	GO:0005765	GO_REF:0000044	IEA	UniProtKB-SubCell:SL-0157	C	Type 1 phosphatidylinositol 4,5-bisphosphate 4-phosphatase	PIP4P1|C14orf9|TMEM55B	protein	taxon:9606	20260727	UniProt		
UniProtKB	Q86T03	PIP4P1	located_in	GO:0005765	PMID:16365287	IDA		C	Type 1 phosphatidylinositol 4,5-bisphosphate 4-phosphatase	PIP4P1|C14orf9|TMEM55B	protein	taxon:9606	20150622	FlyBase		
UniProtKB	Q86T03	PIP4P1	located_in	GO:0005765	PMID:29146937	IDA		C	Type 1 phosphatidylinositol 4,5-bisphosphate 4-phosphatase	PIP4P1|C14orf9|TMEM55B	protein	taxon:9606	20190410	UniProt		
UniProtKB	Q86T03	PIP4P1	located_in	GO:0005886	GO_REF:0000024	ISS	UniProtKB:Q3TWL2	C	Type 1 phosphatidylinositol 4,5-bisphosphate 4-phosphatase	PIP4P1|C14orf9|TMEM55B	protein	taxon:9606	20190408	UniProt		
UniProtKB	Q86T03	PIP4P1	located_in	GO:0005886	GO_REF:0000024	ISS	UniProtKB:Q3TWL2	C	Type 1 phosphatidylinositol 4,5-bisphosphate 4-phosphatase	PIP4P1|C14orf9|TMEM55B	protein	taxon:9606	20201129	UniProt		
UniProtKB	Q86T03	PIP4P1	located_in	GO:0005886	GO_REF:0000044	IEA	UniProtKB-SubCell:SL-0039	C	Type 1 phosphatidylinositol 4,5-bisphosphate 4-phosphatase	PIP4P1|C14orf9|TMEM55B	protein	taxon:9606	20260727	UniProt		
UniProtKB	Q86T03	PIP4P1	located_in	GO:0030670	GO_REF:0000024	ISS	UniProtKB:Q3TWL2	C	Type 1 phosphatidylinositol 4,5-bisphosphate 4-phosphatase	PIP4P1|C14orf9|TMEM55B	protein	taxon:9606	20190408	UniProt		
UniProtKB	Q86T03	PIP4P1	located_in	GO:0030670	GO_REF:0000044	IEA	UniProtKB-SubCell:SL-0205	C	Type 1 phosphatidylinositol 4,5-bisphosphate 4-phosphatase	PIP4P1|C14orf9|TMEM55B	protein	taxon:9606	20260727	UniProt		
UniProtKB	Q86T03	PIP4P1	located_in	GO:0031902	GO_REF:0000044	IEA	UniProtKB-SubCell:SL-0151	C	Type 1 phosphatidylinositol 4,5-bisphosphate 4-phosphatase	PIP4P1|C14orf9|TMEM55B	protein	taxon:9606	20260727	UniProt		
UniProtKB	Q86T03	PIP4P1	located_in	GO:0031902	PMID:16365287	IDA		C	Type 1 phosphatidylinositol 4,5-bisphosphate 4-phosphatase	PIP4P1|C14orf9|TMEM55B	protein	taxon:9606	20150622	FlyBase		
UniProtKB	Q86T03	PIP4P1	located_in	GO:0031902	Reactome:R-HSA-6810392	TAS		C	Type 1 phosphatidylinositol 4,5-bisphosphate 4-phosphatase	PIP4P1|C14orf9|TMEM55B	protein	taxon:9606	20160716	Reactome		
UniProtKB	Q86T13	CLEC14A	enables	GO:0005515	PMID:27991863	IPI	UniProtKB:P35916	F	C-type lectin domain family 14 member A	CLEC14A|C14orf27|EGFR5|UNQ236/PRO269	protein	taxon:9606	20200316	GO_Central		
UniProtKB	Q86T13	CLEC14A	enables	GO:0005515	PMID:32296183	IPI	UniProtKB:O14493	F	C-type lectin domain family 14 member A	CLEC14A|C14orf27|EGFR5|UNQ236/PRO269	protein	taxon:9606	20260725	IntAct		
UniProtKB	Q86T13	CLEC14A	enables	GO:0005515	PMID:32296183	IPI	UniProtKB:O14569	F	C-type lectin domain family 14 member A	CLEC14A|C14orf27|EGFR5|UNQ236/PRO269	protein	taxon:9606	20260725	IntAct		
UniProtKB	Q86T13	CLEC14A	enables	GO:0005515	PMID:32296183	IPI	UniProtKB:O60636	F	C-type lectin domain family 14 member A	CLEC14A|C14orf27|EGFR5|UNQ236/PRO269	protein	taxon:9606	20260725	IntAct		
UniProtKB	Q86T13	CLEC14A	enables	GO:0005515	PMID:32296183	IPI	UniProtKB:P11836	F	C-type lectin domain family 14 member A	CLEC14A|C14orf27|EGFR5|UNQ236/PRO269	protein	taxon:9606	20260725	IntAct		
UniProtKB	Q86T13	CLEC14A	enables	GO:0005515	PMID:32296183	IPI	UniProtKB:P27449	F	C-type lectin domain family 14 member A	CLEC14A|C14orf27|EGFR5|UNQ236/PRO269	protein	taxon:9606	20260725	IntAct		
UniProtKB	Q86T13	CLEC14A	enables	GO:0005515	PMID:32296183	IPI	UniProtKB:P50402	F	C-type lectin domain family 14 member A	CLEC14A|C14orf27|EGFR5|UNQ236/PRO269	protein	taxon:9606	20260725	IntAct		
UniProtKB	Q86T13	CLEC14A	enables	GO:0005515	PMID:32296183	IPI	UniProtKB:Q01453	F	C-type lectin domain family 14 member A	CLEC14A|C14orf27|EGFR5|UNQ236/PRO269	protein	taxon:9606	20260725	IntAct		
UniProtKB	Q86T13	CLEC14A	enables	GO:0005515	PMID:32296183	IPI	UniProtKB:Q13021	F	C-type lectin domain family 14 member A	CLEC14A|C14orf27|EGFR5|UNQ236/PRO269	protein	taxon:9606	20260725	IntAct		
UniProtKB	Q86T13	CLEC14A	enables	GO:0005515	PMID:32296183	IPI	UniProtKB:Q15836	F	C-type lectin domain family 14 member A	CLEC14A|C14orf27|EGFR5|UNQ236/PRO269	protein	taxon:9606	20260725	IntAct		
UniProtKB	Q86T13	CLEC14A	enables	GO:0005515	PMID:32296183	IPI	UniProtKB:Q8N6F1-2	F	C-type lectin domain family 14 member A	CLEC14A|C14orf27|EGFR5|UNQ236/PRO269	protein	taxon:9606	20260725	IntAct		
UniProtKB	Q86T13	CLEC14A	enables	GO:0005515	PMID:32296183	IPI	UniProtKB:Q8TAF8	F	C-type lectin domain family 14 member A	CLEC14A|C14orf27|EGFR5|UNQ236/PRO269	protein	taxon:9606	20260725	IntAct		
UniProtKB	Q86T13	CLEC14A	enables	GO:0005515	PMID:32296183	IPI	UniProtKB:Q99735	F	C-type lectin domain family 14 member A	CLEC14A|C14orf27|EGFR5|UNQ236/PRO269	protein	taxon:9606	20260725	IntAct		
UniProtKB	Q86T13	CLEC14A	enables	GO:0005515	PMID:32296183	IPI	UniProtKB:Q9BU79	F	C-type lectin domain family 14 member A	CLEC14A|C14orf27|EGFR5|UNQ236/PRO269	protein	taxon:9606	20260725	IntAct		
UniProtKB	Q86T13	CLEC14A	enables	GO:0050840	GO_REF:0000033	IBA	MGI:MGI:1917695|PANTHER:PTN002686016	F	C-type lectin domain family 14 member A	CLEC14A|C14orf27|EGFR5|UNQ236/PRO269	protein	taxon:9606	20180411	GO_Central		
UniProtKB	Q86T13	CLEC14A	enables	GO:1990430	GO_REF:0000033	IBA	PANTHER:PTN002686016|UniProtKB:Q86T13	F	C-type lectin domain family 14 member A	CLEC14A|C14orf27|EGFR5|UNQ236/PRO269	protein	taxon:9606	20180411	GO_Central		
UniProtKB	Q86T13	CLEC14A	enables	GO:1990430	PMID:25745997	IDA		F	C-type lectin domain family 14 member A	CLEC14A|C14orf27|EGFR5|UNQ236/PRO269	protein	taxon:9606	20160920	MGI		
UniProtKB	Q86T13	CLEC14A	enables	GO:1990430	PMID:25745997	TAS		F	C-type lectin domain family 14 member A	CLEC14A|C14orf27|EGFR5|UNQ236/PRO269	protein	taxon:9606	20160919	MGI	part_of(GO:0002042),occurs_in(CL:0000704),occurs_in(GO:0009897),has_input(UniProtKB:Q9H8L6)	
UniProtKB	Q86T13	CLEC14A	involved_in	GO:0002042	GO_REF:0000107	IEA	UniProtKB:Q8VCP9|ensembl:ENSMUSP00000054451	P	C-type lectin domain family 14 member A	CLEC14A|C14orf27|EGFR5|UNQ236/PRO269	protein	taxon:9606	20260724	Ensembl		
UniProtKB	Q86T13	CLEC14A	involved_in	GO:0002042	GO_REF:0000117	IEA	ARBA:ARBA00087983	P	C-type lectin domain family 14 member A	CLEC14A|C14orf27|EGFR5|UNQ236/PRO269	protein	taxon:9606	20260727	UniProt		
UniProtKB	Q86T13	CLEC14A	involved_in	GO:0002042	PMID:25745997	IMP		P	C-type lectin domain family 14 member A	CLEC14A|C14orf27|EGFR5|UNQ236/PRO269	protein	taxon:9606	20160919	MGI	results_in_movement_of(CL:0000704)	
UniProtKB	Q86T13	CLEC14A	involved_in	GO:0016477	GO_REF:0000033	IBA	MGI:MGI:1914114|MGI:MGI:1917695|PANTHER:PTN002686016|UniProtKB:Q86T13	P	C-type lectin domain family 14 member A	CLEC14A|C14orf27|EGFR5|UNQ236/PRO269	protein	taxon:9606	20250903	GO_Central		
UniProtKB	Q86T13	CLEC14A	involved_in	GO:0036324	GO_REF:0000117	IEA	ARBA:ARBA00089947	P	C-type lectin domain family 14 member A	CLEC14A|C14orf27|EGFR5|UNQ236/PRO269	protein	taxon:9606	20260727	UniProt		
UniProtKB	Q86T13	CLEC14A	involved_in	GO:0036324	PMID:27991863	IMP		P	C-type lectin domain family 14 member A	CLEC14A|C14orf27|EGFR5|UNQ236/PRO269	protein	taxon:9606	20200316	GO_Central		
UniProtKB	Q86T13	CLEC14A	involved_in	GO:0036325	GO_REF:0000117	IEA	ARBA:ARBA00089946	P	C-type lectin domain family 14 member A	CLEC14A|C14orf27|EGFR5|UNQ236/PRO269	protein	taxon:9606	20260727	UniProt		
UniProtKB	Q86T13	CLEC14A	involved_in	GO:0036325	PMID:27991863	IMP		P	C-type lectin domain family 14 member A	CLEC14A|C14orf27|EGFR5|UNQ236/PRO269	protein	taxon:9606	20200316	GO_Central		
UniProtKB	Q86T13	CLEC14A	is_active_in	GO:0009897	GO_REF:0000033	IBA	PANTHER:PTN002686016|UniProtKB:Q86T13	C	C-type lectin domain family 14 member A	CLEC14A|C14orf27|EGFR5|UNQ236/PRO269	protein	taxon:9606	20180411	GO_Central		
UniProtKB	Q86T13	CLEC14A	is_active_in	GO:0009897	PMID:25745997	IDA		C	C-type lectin domain family 14 member A	CLEC14A|C14orf27|EGFR5|UNQ236/PRO269	protein	taxon:9606	20160920	MGI		
UniProtKB	Q86T13	CLEC14A	is_active_in	GO:0009897	PMID:25745997	TAS		C	C-type lectin domain family 14 member A	CLEC14A|C14orf27|EGFR5|UNQ236/PRO269	protein	taxon:9606	20160920	MGI	part_of(CL:0000704)	
UniProtKB	Q86T13	CLEC14A	located_in	GO:0005783	GO_REF:0000052	IDA		C	C-type lectin domain family 14 member A	CLEC14A|C14orf27|EGFR5|UNQ236/PRO269	protein	taxon:9606	20251115	HPA		
UniProtKB	Q86T13	CLEC14A	located_in	GO:0016020	GO_REF:0000044	IEA	UniProtKB-SubCell:SL-0162	C	C-type lectin domain family 14 member A	CLEC14A|C14orf27|EGFR5|UNQ236/PRO269	protein	taxon:9606	20260727	UniProt		
UniProtKB	Q86T13	CLEC14A	located_in	GO:0031012	PMID:23979707	HDA		C	C-type lectin domain family 14 member A	CLEC14A|C14orf27|EGFR5|UNQ236/PRO269	protein	taxon:9606	20180115	BHF-UCL	part_of(CL:0002543)	
UniProtKB	Q86T20	SMIM29	located_in	GO:0016020	GO_REF:0000044	IEA	UniProtKB-SubCell:SL-0162	C	Small integral membrane protein 29	SMIM29|C6orf1|LBH	protein	taxon:9606	20260727	UniProt		
UniProtKB	Q86T23	CROCCP2	enables	GO:0005515	PMID:25416956	IPI	UniProtKB:Q8IY31	F	Putative ciliary rootlet coiled-coil protein-like 1 protein	CROCCP2|CROCCL1	protein	taxon:9606	20260725	IntAct		
UniProtKB	Q86T24	ZBTB33	enables	GO:0000978	GO_REF:0000033	IBA	MGI:MGI:107187|MGI:MGI:1195345|MGI:MGI:1891832|PANTHER:PTN002393396|UniProtKB:Q13105|UniProtKB:Q8N680	F	Transcriptional regulator Kaiso	ZBTB33|KAISO|ZNF348	protein	taxon:9606	20200219	GO_Central		
UniProtKB	Q86T24	ZBTB33	enables	GO:0000981	GO_REF:0000113	ISA	tfclass:2.3.2	F	Transcriptional regulator Kaiso	ZBTB33|KAISO|ZNF348	protein	taxon:9606	20190405	NTNU_SB		
UniProtKB	Q86T24	ZBTB33	enables	GO:0001227	GO_REF:0000033	IBA	MGI:MGI:107187|MGI:MGI:1195345|MGI:MGI:1278332|MGI:MGI:1929213|PANTHER:PTN002393396|UniProtKB:P41182|UniProtKB:Q8N680|UniProtKB:Q9Y2Y4	F	Transcriptional regulator Kaiso	ZBTB33|KAISO|ZNF348	protein	taxon:9606	20211217	GO_Central		
UniProtKB	Q86T24	ZBTB33	enables	GO:0005515	PMID:10207085	IPI	UniProtKB:O60716	F	Transcriptional regulator Kaiso	ZBTB33|KAISO|ZNF348	protein	taxon:9606	20260725	IntAct		
UniProtKB	Q86T24	ZBTB33	enables	GO:0005515	PMID:16354688	IPI	UniProtKB:O60716	F	Transcriptional regulator Kaiso	ZBTB33|KAISO|ZNF348	protein	taxon:9606	20130718	UniProt		
UniProtKB	Q86T24	ZBTB33	enables	GO:0005515	PMID:23251453	IPI	UniProtKB:O75081	F	Transcriptional regulator Kaiso	ZBTB33|KAISO|ZNF348	protein	taxon:9606	20150822	UniProt		
UniProtKB	Q86T24	ZBTB33	enables	GO:0005515	PMID:26496610	IPI	UniProtKB:Q8N7C3	F	Transcriptional regulator Kaiso	ZBTB33|KAISO|ZNF348	protein	taxon:9606	20260725	IntAct		
UniProtKB	Q86T24	ZBTB33	enables	GO:0005515	PMID:28514442	IPI	UniProtKB:Q8N7C3	F	Transcriptional regulator Kaiso	ZBTB33|KAISO|ZNF348	protein	taxon:9606	20260725	IntAct		
UniProtKB	Q86T24	ZBTB33	enables	GO:0005515	PMID:32296183	IPI	UniProtKB:O60716-5	F	Transcriptional regulator Kaiso	ZBTB33|KAISO|ZNF348	protein	taxon:9606	20260725	IntAct		
UniProtKB	Q86T24	ZBTB33	enables	GO:0005515	PMID:32296183	IPI	UniProtKB:P13807	F	Transcriptional regulator Kaiso	ZBTB33|KAISO|ZNF348	protein	taxon:9606	20260725	IntAct		
UniProtKB	Q86T24	ZBTB33	enables	GO:0005515	PMID:32296183	IPI	UniProtKB:P55854	F	Transcriptional regulator Kaiso	ZBTB33|KAISO|ZNF348	protein	taxon:9606	20260725	IntAct		
UniProtKB	Q86T24	ZBTB33	enables	GO:0005515	PMID:32296183	IPI	UniProtKB:P57764	F	Transcriptional regulator Kaiso	ZBTB33|KAISO|ZNF348	protein	taxon:9606	20260725	IntAct		
UniProtKB	Q86T24	ZBTB33	enables	GO:0005515	PMID:32296183	IPI	UniProtKB:P61956	F	Transcriptional regulator Kaiso	ZBTB33|KAISO|ZNF348	protein	taxon:9606	20260725	IntAct		
UniProtKB	Q86T24	ZBTB33	enables	GO:0005515	PMID:32296183	IPI	UniProtKB:Q8N7C3	F	Transcriptional regulator Kaiso	ZBTB33|KAISO|ZNF348	protein	taxon:9606	20260725	IntAct		
UniProtKB	Q86T24	ZBTB33	enables	GO:0005515	PMID:32296183	IPI	UniProtKB:Q9BRQ3	F	Transcriptional regulator Kaiso	ZBTB33|KAISO|ZNF348	protein	taxon:9606	20260725	IntAct		
UniProtKB	Q86T24	ZBTB33	enables	GO:0005515	PMID:33961781	IPI	UniProtKB:O60716	F	Transcriptional regulator Kaiso	ZBTB33|KAISO|ZNF348	protein	taxon:9606	20260725	IntAct		
UniProtKB	Q86T24	ZBTB33	enables	GO:0005515	PMID:33961781	IPI	UniProtKB:Q8N7C3	F	Transcriptional regulator Kaiso	ZBTB33|KAISO|ZNF348	protein	taxon:9606	20260725	IntAct		
UniProtKB	Q86T24	ZBTB33	enables	GO:0008327	GO_REF:0000117	IEA	ARBA:ARBA00091897	F	Transcriptional regulator Kaiso	ZBTB33|KAISO|ZNF348	protein	taxon:9606	20260727	UniProt		
UniProtKB	Q86T24	ZBTB33	enables	GO:0008327	PMID:16354688	IDA		F	Transcriptional regulator Kaiso	ZBTB33|KAISO|ZNF348	protein	taxon:9606	20130716	UniProt		
UniProtKB	Q86T24	ZBTB33	enables	GO:0043565	PMID:20403812	IDA		F	Transcriptional regulator Kaiso	ZBTB33|KAISO|ZNF348	protein	taxon:9606	20130718	UniProt		
UniProtKB	Q86T24	ZBTB33	enables	GO:1990837	PMID:28473536	IDA		F	Transcriptional regulator Kaiso	ZBTB33|KAISO|ZNF348	protein	taxon:9606	20200608	ARUK-UCL		
UniProtKB	Q86T24	ZBTB33	involved_in	GO:0000122	GO_REF:0000033	IBA	MGI:MGI:107187|MGI:MGI:1195345|MGI:MGI:1278332|MGI:MGI:1929213|PANTHER:PTN000578151|UniProtKB:P41182|UniProtKB:Q8N680|UniProtKB:Q9Y2K1|UniProtKB:Q9Y2Y4	P	Transcriptional regulator Kaiso	ZBTB33|KAISO|ZNF348	protein	taxon:9606	20240919	GO_Central		
UniProtKB	Q86T24	ZBTB33	involved_in	GO:0001817	GO_REF:0000033	IBA	MGI:MGI:107187|MGI:MGI:1891838|MGI:MGI:1929213|PANTHER:PTN000578151|ZFIN:ZDB-GENE-030131-1989	P	Transcriptional regulator Kaiso	ZBTB33|KAISO|ZNF348	protein	taxon:9606	20221008	GO_Central		
UniProtKB	Q86T24	ZBTB33	involved_in	GO:0002682	GO_REF:0000033	IBA	MGI:MGI:107187|MGI:MGI:2442326|PANTHER:PTN000578151|UniProtKB:P41182|ZFIN:ZDB-GENE-030131-1989	P	Transcriptional regulator Kaiso	ZBTB33|KAISO|ZNF348	protein	taxon:9606	20251220	GO_Central		
UniProtKB	Q86T24	ZBTB33	involved_in	GO:0035556	PMID:10207085	TAS		P	Transcriptional regulator Kaiso	ZBTB33|KAISO|ZNF348	protein	taxon:9606	20061106	PINC		
UniProtKB	Q86T24	ZBTB33	involved_in	GO:0045892	PMID:16354688	IDA		P	Transcriptional regulator Kaiso	ZBTB33|KAISO|ZNF348	protein	taxon:9606	20130718	UniProt		
UniProtKB	Q86T24	ZBTB33	involved_in	GO:0045892	PMID:23251453	IMP		P	Transcriptional regulator Kaiso	ZBTB33|KAISO|ZNF348	protein	taxon:9606	20150822	UniProt		
UniProtKB	Q86T24	ZBTB33	is_active_in	GO:0005654	GO_REF:0000033	IBA	PANTHER:PTN002393396|UniProtKB:O43829|UniProtKB:P24278|UniProtKB:P41182|UniProtKB:P52739|UniProtKB:P52741|UniProtKB:Q15916|UniProtKB:Q86T24|UniProtKB:Q96JB3|UniProtKB:Q9HBE1|UniProtKB:Q9HC78|UniProtKB:Q9UM63|UniProtKB:Q9Y2K1|UniProtKB:Q9Y330	C	Transcriptional regulator Kaiso	ZBTB33|KAISO|ZNF348	protein	taxon:9606	20251220	GO_Central		
UniProtKB	Q86T24	ZBTB33	located_in	GO:0000785	GO_REF:0000113	ISA	tfclass:2.3.2	C	Transcriptional regulator Kaiso	ZBTB33|KAISO|ZNF348	protein	taxon:9606	20190405	NTNU_SB		
UniProtKB	Q86T24	ZBTB33	located_in	GO:0005634	GO_REF:0000044	IEA	UniProtKB-SubCell:SL-0191	C	Transcriptional regulator Kaiso	ZBTB33|KAISO|ZNF348	protein	taxon:9606	20260727	UniProt		
UniProtKB	Q86T24	ZBTB33	located_in	GO:0005634	GO_REF:0000107	IEA	UniProtKB:Q8BN78|ensembl:ENSMUSP00000049983	C	Transcriptional regulator Kaiso	ZBTB33|KAISO|ZNF348	protein	taxon:9606	20260724	Ensembl		
UniProtKB	Q86T24	ZBTB33	located_in	GO:0005634	PMID:10207085	TAS		C	Transcriptional regulator Kaiso	ZBTB33|KAISO|ZNF348	protein	taxon:9606	20061106	PINC		
UniProtKB	Q86T24	ZBTB33	located_in	GO:0005634	PMID:16354688	EXP		C	Transcriptional regulator Kaiso	ZBTB33|KAISO|ZNF348	protein	taxon:9606	20240703	UniProt		
UniProtKB	Q86T24	ZBTB33	located_in	GO:0005654	GO_REF:0000052	IDA		C	Transcriptional regulator Kaiso	ZBTB33|KAISO|ZNF348	protein	taxon:9606	20251115	HPA		
UniProtKB	Q86T24	ZBTB33	located_in	GO:0005654	Reactome:R-HSA-9767787	TAS		C	Transcriptional regulator Kaiso	ZBTB33|KAISO|ZNF348	protein	taxon:9606	20160716	Reactome		
UniProtKB	Q86T24	ZBTB33	located_in	GO:0005737	GO_REF:0000044	IEA	UniProtKB-SubCell:SL-0086	C	Transcriptional regulator Kaiso	ZBTB33|KAISO|ZNF348	protein	taxon:9606	20260727	UniProt		
UniProtKB	Q86T24	ZBTB33	located_in	GO:0005829	GO_REF:0000052	IDA		C	Transcriptional regulator Kaiso	ZBTB33|KAISO|ZNF348	protein	taxon:9606	20251115	HPA		
UniProtKB	Q86T24	ZBTB33	located_in	GO:0005886	GO_REF:0000052	IDA		C	Transcriptional regulator Kaiso	ZBTB33|KAISO|ZNF348	protein	taxon:9606	20251115	HPA		
UniProtKB	Q86T26	TMPRSS11B	enables	GO:0004252	GO_REF:0000002	IEA	InterPro:IPR001254|InterPro:IPR017329|InterPro:IPR018114	F	Transmembrane protease serine 11B	TMPRSS11B|HATL5	protein	taxon:9606	20260727	InterPro		
UniProtKB	Q86T26	TMPRSS11B	enables	GO:0008236	GO_REF:0000033	IBA	FB:FBgn0265011|MGI:MGI:1338881|MGI:MGI:2686594|MGI:MGI:3513175|MGI:MGI:3521861|MGI:MGI:3612246|PANTHER:PTN002543071|RGD:1309364|RGD:620654|RGD:69288|UniProtKB:O15393|UniProtKB:P05981|UniProtKB:Q86T26|UniProtKB:Q9GZN4|UniProtKB:Q9NRS4|UniProtKB:Q9Y5Y6	F	Transmembrane protease serine 11B	TMPRSS11B|HATL5	protein	taxon:9606	20250403	GO_Central		
UniProtKB	Q86T26	TMPRSS11B	enables	GO:0008236	PMID:24498351	IDA		F	Transmembrane protease serine 11B	TMPRSS11B|HATL5	protein	taxon:9606	20141113	UniProt		
UniProtKB	Q86T26	TMPRSS11B	involved_in	GO:0006508	GO_REF:0000002	IEA	InterPro:IPR001254|InterPro:IPR018114	P	Transmembrane protease serine 11B	TMPRSS11B|HATL5	protein	taxon:9606	20260727	InterPro		
UniProtKB	Q86T26	TMPRSS11B	involved_in	GO:0016485	GO_REF:0000033	IBA	MGI:MGI:1922252|MGI:MGI:3612246|PANTHER:PTN002543071|UniProtKB:O15393|UniProtKB:P03951|UniProtKB:P03952|UniProtKB:Q9NRS4	P	Transmembrane protease serine 11B	TMPRSS11B|HATL5	protein	taxon:9606	20251220	GO_Central		
UniProtKB	Q86T26	TMPRSS11B	is_active_in	GO:0005886	GO_REF:0000033	IBA	FB:FBgn0265011|MGI:MGI:1338881|MGI:MGI:1919003|MGI:MGI:2686594|MGI:MGI:3513175|MGI:MGI:3521861|PANTHER:PTN001956710|RGD:1306446|RGD:69288|UniProtKB:Q86T26|UniProtKB:Q8IU80	C	Transmembrane protease serine 11B	TMPRSS11B|HATL5	protein	taxon:9606	20250403	GO_Central		
UniProtKB	Q86T26	TMPRSS11B	located_in	GO:0005576	GO_REF:0000002	IEA	InterPro:IPR017329	C	Transmembrane protease serine 11B	TMPRSS11B|HATL5	protein	taxon:9606	20260727	InterPro		
UniProtKB	Q86T26	TMPRSS11B	located_in	GO:0005886	GO_REF:0000002	IEA	InterPro:IPR017329	C	Transmembrane protease serine 11B	TMPRSS11B|HATL5	protein	taxon:9606	20260727	InterPro		
UniProtKB	Q86T26	TMPRSS11B	located_in	GO:0005886	GO_REF:0000044	IEA	UniProtKB-SubCell:SL-0039	C	Transmembrane protease serine 11B	TMPRSS11B|HATL5	protein	taxon:9606	20260727	UniProt		
UniProtKB	Q86T26	TMPRSS11B	located_in	GO:0005886	PMID:24498351	IDA		C	Transmembrane protease serine 11B	TMPRSS11B|HATL5	protein	taxon:9606	20141113	UniProt		
UniProtKB	Q86T26	TMPRSS11B	located_in	GO:0070062	PMID:19199708	HDA		C	Transmembrane protease serine 11B	TMPRSS11B|HATL5	protein	taxon:9606	20131029	UniProt	part_of(UBERON:0001831)	
UniProtKB	Q86T29	ZNF605	involved_in	GO:0006355	GO_REF:0000002	IEA	InterPro:IPR001909|InterPro:IPR036051	P	Zinc finger protein 605	ZNF605	protein	taxon:9606	20260727	InterPro		
UniProtKB	Q86T29	ZNF605	located_in	GO:0005634	GO_REF:0000044	IEA	UniProtKB-SubCell:SL-0191	C	Zinc finger protein 605	ZNF605	protein	taxon:9606	20260727	UniProt		
UniProtKB	Q86T29	ZNF605	located_in	GO:0005634	GO_REF:0000117	IEA	ARBA:ARBA00026330	C	Zinc finger protein 605	ZNF605	protein	taxon:9606	20260727	UniProt		
UniProtKB	Q86T65	DAAM2	enables	GO:0003779	GO_REF:0000002	IEA	InterPro:IPR010472|InterPro:IPR010473	F	Disheveled-associated activator of morphogenesis 2	DAAM2|KIAA0381	protein	taxon:9606	20260727	InterPro		
UniProtKB	Q86T65	DAAM2	enables	GO:0005515	PMID:33232676	IPI	UniProtKB:Q27J81	F	Disheveled-associated activator of morphogenesis 2	DAAM2|KIAA0381	protein	taxon:9606	20210922	UniProt		
UniProtKB	Q86T65	DAAM2	enables	GO:0031267	GO_REF:0000002	IEA	InterPro:IPR010473	F	Disheveled-associated activator of morphogenesis 2	DAAM2|KIAA0381	protein	taxon:9606	20260727	InterPro		
UniProtKB	Q86T65	DAAM2	involved_in	GO:0021516	GO_REF:0000024	ISS	UniProtKB:Q80U19	P	Disheveled-associated activator of morphogenesis 2	DAAM2|KIAA0381	protein	taxon:9606	20180123	UniProt		
UniProtKB	Q86T65	DAAM2	involved_in	GO:0021516	GO_REF:0000107	IEA	UniProtKB:Q80U19|ensembl:ENSMUSP00000052085	P	Disheveled-associated activator of morphogenesis 2	DAAM2|KIAA0381	protein	taxon:9606	20260724	Ensembl		
UniProtKB	Q86T65	DAAM2	involved_in	GO:0030036	GO_REF:0000002	IEA	InterPro:IPR010473	P	Disheveled-associated activator of morphogenesis 2	DAAM2|KIAA0381	protein	taxon:9606	20260727	InterPro		
UniProtKB	Q86T65	DAAM2	involved_in	GO:0030335	PMID:24223803	IMP		P	Disheveled-associated activator of morphogenesis 2	DAAM2|KIAA0381	protein	taxon:9606	20220825	BHF-UCL		
UniProtKB	Q86T65	DAAM2	involved_in	GO:0030833	PMID:33232676	IDA		P	Disheveled-associated activator of morphogenesis 2	DAAM2|KIAA0381	protein	taxon:9606	20210922	UniProt		
UniProtKB	Q86T65	DAAM2	involved_in	GO:0032956	PMID:24223803	IMP		P	Disheveled-associated activator of morphogenesis 2	DAAM2|KIAA0381	protein	taxon:9606	20230214	BHF-UCL	part_of(GO:0030335)	
UniProtKB	Q86T65	DAAM2	involved_in	GO:0048715	GO_REF:0000024	ISS	UniProtKB:Q80U19	P	Disheveled-associated activator of morphogenesis 2	DAAM2|KIAA0381	protein	taxon:9606	20180123	UniProt		
UniProtKB	Q86T65	DAAM2	involved_in	GO:0048715	GO_REF:0000033	IBA	MGI:MGI:1923691|PANTHER:PTN002906240	P	Disheveled-associated activator of morphogenesis 2	DAAM2|KIAA0381	protein	taxon:9606	20190523	GO_Central		
UniProtKB	Q86T65	DAAM2	involved_in	GO:0048715	GO_REF:0000107	IEA	UniProtKB:Q80U19|ensembl:ENSMUSP00000052085	P	Disheveled-associated activator of morphogenesis 2	DAAM2|KIAA0381	protein	taxon:9606	20260724	Ensembl		
UniProtKB	Q86T65	DAAM2	involved_in	GO:0051489	PMID:33232676	IDA		P	Disheveled-associated activator of morphogenesis 2	DAAM2|KIAA0381	protein	taxon:9606	20210922	UniProt		
UniProtKB	Q86T65	DAAM2	involved_in	GO:0060828	GO_REF:0000024	ISS	UniProtKB:Q80U19	P	Disheveled-associated activator of morphogenesis 2	DAAM2|KIAA0381	protein	taxon:9606	20180123	UniProt		
UniProtKB	Q86T65	DAAM2	involved_in	GO:0060828	GO_REF:0000107	IEA	UniProtKB:Q80U19|ensembl:ENSMUSP00000052085	P	Disheveled-associated activator of morphogenesis 2	DAAM2|KIAA0381	protein	taxon:9606	20260724	Ensembl		
UniProtKB	Q86T65	DAAM2	involved_in	GO:0090263	GO_REF:0000024	ISS	UniProtKB:Q80U19	P	Disheveled-associated activator of morphogenesis 2	DAAM2|KIAA0381	protein	taxon:9606	20180123	UniProt		
UniProtKB	Q86T65	DAAM2	involved_in	GO:0090263	GO_REF:0000033	IBA	MGI:MGI:1923691|PANTHER:PTN002906240|UniProtKB:A0A1D5P556	P	Disheveled-associated activator of morphogenesis 2	DAAM2|KIAA0381	protein	taxon:9606	20231109	GO_Central		
UniProtKB	Q86T65	DAAM2	involved_in	GO:0090263	GO_REF:0000107	IEA	UniProtKB:Q80U19|ensembl:ENSMUSP00000052085	P	Disheveled-associated activator of morphogenesis 2	DAAM2|KIAA0381	protein	taxon:9606	20260724	Ensembl		
UniProtKB	Q86T65	DAAM2	involved_in	GO:0090521	PMID:33232676	IDA		P	Disheveled-associated activator of morphogenesis 2	DAAM2|KIAA0381	protein	taxon:9606	20210922	UniProt		
UniProtKB	Q86T65	DAAM2	involved_in	GO:2000050	GO_REF:0000024	ISS	UniProtKB:Q80U19	P	Disheveled-associated activator of morphogenesis 2	DAAM2|KIAA0381	protein	taxon:9606	20180123	UniProt		
UniProtKB	Q86T65	DAAM2	involved_in	GO:2000050	GO_REF:0000033	IBA	MGI:MGI:1923691|PANTHER:PTN002906240	P	Disheveled-associated activator of morphogenesis 2	DAAM2|KIAA0381	protein	taxon:9606	20190523	GO_Central		
UniProtKB	Q86T65	DAAM2	involved_in	GO:2000050	GO_REF:0000107	IEA	UniProtKB:Q80U19|ensembl:ENSMUSP00000052085	P	Disheveled-associated activator of morphogenesis 2	DAAM2|KIAA0381	protein	taxon:9606	20260724	Ensembl		
UniProtKB	Q86T65	DAAM2	located_in	GO:0005654	GO_REF:0000052	IDA		C	Disheveled-associated activator of morphogenesis 2	DAAM2|KIAA0381	protein	taxon:9606	20251115	HPA		
UniProtKB	Q86T65	DAAM2	located_in	GO:0070062	PMID:18570454	HDA		C	Disheveled-associated activator of morphogenesis 2	DAAM2|KIAA0381	protein	taxon:9606	20141023	UniProt	part_of(CL:0000047)	
UniProtKB	Q86T75	NBPF11	located_in	GO:0005737	GO_REF:0000044	IEA	UniProtKB-SubCell:SL-0086	C	NBPF family member NBPF11	NBPF11|NBPF24	protein	taxon:9606	20260727	UniProt		
UniProtKB	Q86T82	USP37	enables	GO:0004197	PMID:21596315	IDA		F	Ubiquitin carboxyl-terminal hydrolase 37	USP37|KIAA1594	protein	taxon:9606	20110706	UniProt		
UniProtKB	Q86T82	USP37	enables	GO:0004843	GO_REF:0000002	IEA	InterPro:IPR001394|InterPro:IPR018200	F	Ubiquitin carboxyl-terminal hydrolase 37	USP37|KIAA1594	protein	taxon:9606	20260727	InterPro		
UniProtKB	Q86T82	USP37	enables	GO:0004843	GO_REF:0000003	IEA	EC:3.4.19.12	F	Ubiquitin carboxyl-terminal hydrolase 37	USP37|KIAA1594	protein	taxon:9606	20260727	UniProt		
UniProtKB	Q86T82	USP37	enables	GO:0004843	GO_REF:0000033	IBA	AGI_LocusCode:AT1G04860|AGI_LocusCode:AT1G17110|AGI_LocusCode:AT2G22310|AGI_LocusCode:AT3G11910|AGI_LocusCode:AT4G24560|AGI_LocusCode:AT4G39370|AGI_LocusCode:AT4G39910|AGI_LocusCode:AT5G06600|FB:FBgn0005632|FB:FBgn0030366|FB:FBgn0033738|FB:FBgn0260936|MGI:MGI:107697|MGI:MGI:107698|MGI:MGI:107699|MGI:MGI:1888998|MGI:MGI:1924050|MGI:MGI:2140991|MGI:MGI:3051372|PANTHER:PTN002541993|PomBase:SPBP8B7.21|PomBase:SPCC188.08c|RGD:1564808|RGD:735213|SGD:S000000163|SGD:S000000953|SGD:S000001418|SGD:S000001806|SGD:S000002280|SGD:S000004920|UniProtKB:O00507|UniProtKB:O75317|UniProtKB:O94782|UniProtKB:P45974|UniProtKB:P62068|UniProtKB:Q0E2F9|UniProtKB:Q0WX57|UniProtKB:Q14694|UniProtKB:Q6QN14|UniProtKB:Q6R6M4|UniProtKB:Q70CQ2|UniProtKB:Q70CQ3|UniProtKB:Q86T82|UniProtKB:Q86UV5|UniProtKB:Q8NB14|UniProtKB:Q93008|UniProtKB:Q93009|UniProtKB:Q96RU2|UniProtKB:Q9BXU7|UniProtKB:Q9NVE5|UniProtKB:Q9P275|UniProtKB:Q9P2H5|UniProtKB:Q9UHP3|UniProtKB:Q9UMW8|WB:WBGene00011216|ZFIN:ZDB-GENE-060526-335|dictyBase:DDB_G0291239	F	Ubiquitin carboxyl-terminal hydrolase 37	USP37|KIAA1594	protein	taxon:9606	20260529	GO_Central		
UniProtKB	Q86T82	USP37	enables	GO:0004843	PMID:14715245	IDA		F	Ubiquitin carboxyl-terminal hydrolase 37	USP37|KIAA1594	protein	taxon:9606	20140221	FlyBase		
UniProtKB	Q86T82	USP37	enables	GO:0004843	PMID:21596315	IDA		F	Ubiquitin carboxyl-terminal hydrolase 37	USP37|KIAA1594	protein	taxon:9606	20110706	UniProt		
UniProtKB	Q86T82	USP37	enables	GO:0004843	PMID:26299517	EXP		F	Ubiquitin carboxyl-terminal hydrolase 37	USP37|KIAA1594	protein	taxon:9606	20250130	UniProt		
UniProtKB	Q86T82	USP37	enables	GO:0004843	PMID:27296872	EXP		F	Ubiquitin carboxyl-terminal hydrolase 37	USP37|KIAA1594	protein	taxon:9606	20250130	UniProt		
UniProtKB	Q86T82	USP37	enables	GO:0004843	PMID:31911859	EXP		F	Ubiquitin carboxyl-terminal hydrolase 37	USP37|KIAA1594	protein	taxon:9606	20250130	UniProt		
UniProtKB	Q86T82	USP37	enables	GO:0004843	PMID:34606619	EXP		F	Ubiquitin carboxyl-terminal hydrolase 37	USP37|KIAA1594	protein	taxon:9606	20250130	UniProt		
UniProtKB	Q86T82	USP37	enables	GO:0004843	Reactome:R-HSA-5697009	TAS		F	Ubiquitin carboxyl-terminal hydrolase 37	USP37|KIAA1594	protein	taxon:9606	20260222	Reactome		
UniProtKB	Q86T82	USP37	enables	GO:0005515	PMID:21596315	IPI	UniProtKB:Q9UM11	F	Ubiquitin carboxyl-terminal hydrolase 37	USP37|KIAA1594	protein	taxon:9606	20110706	UniProt		
UniProtKB	Q86T82	USP37	enables	GO:0005515	PMID:27296872	IPI	UniProtKB:Q9H211	F	Ubiquitin carboxyl-terminal hydrolase 37	USP37|KIAA1594	protein	taxon:9606	20170127	UniProt		
UniProtKB	Q86T82	USP37	enables	GO:0019901	PMID:21596315	IPI	UniProtKB:P24941	F	Ubiquitin carboxyl-terminal hydrolase 37	USP37|KIAA1594	protein	taxon:9606	20110706	UniProt		
UniProtKB	Q86T82	USP37	involved_in	GO:0000082	GO_REF:0000033	IBA	PANTHER:PTN002363418|UniProtKB:Q86T82	P	Ubiquitin carboxyl-terminal hydrolase 37	USP37|KIAA1594	protein	taxon:9606	20200327	GO_Central		
UniProtKB	Q86T82	USP37	involved_in	GO:0000082	PMID:21596315	IDA		P	Ubiquitin carboxyl-terminal hydrolase 37	USP37|KIAA1594	protein	taxon:9606	20110706	UniProt		
UniProtKB	Q86T82	USP37	involved_in	GO:0006275	PMID:27296872	IMP		P	Ubiquitin carboxyl-terminal hydrolase 37	USP37|KIAA1594	protein	taxon:9606	20170127	UniProt		
UniProtKB	Q86T82	USP37	involved_in	GO:0016579	GO_REF:0000002	IEA	InterPro:IPR001394	P	Ubiquitin carboxyl-terminal hydrolase 37	USP37|KIAA1594	protein	taxon:9606	20260727	InterPro		
UniProtKB	Q86T82	USP37	involved_in	GO:0016579	PMID:27296872	IMP		P	Ubiquitin carboxyl-terminal hydrolase 37	USP37|KIAA1594	protein	taxon:9606	20170127	UniProt		
UniProtKB	Q86T82	USP37	involved_in	GO:0016579	Reactome:R-HSA-5688426	TAS		P	Ubiquitin carboxyl-terminal hydrolase 37	USP37|KIAA1594	protein	taxon:9606	20260316	Reactome		
UniProtKB	Q86T82	USP37	involved_in	GO:0031647	GO_REF:0000033	IBA	AGI_LocusCode:AT3G11910|AGI_LocusCode:AT5G06600|FB:FBgn0016756|FB:FBgn0039214|MGI:MGI:1888998|MGI:MGI:1919594|MGI:MGI:2182061|PANTHER:PTN002541993|RGD:1306915|UniProtKB:Q92995|UniProtKB:Q93008|UniProtKB:Q93009|UniProtKB:Q96RU2|UniProtKB:Q9P275	P	Ubiquitin carboxyl-terminal hydrolase 37	USP37|KIAA1594	protein	taxon:9606	20260529	GO_Central		
UniProtKB	Q86T82	USP37	involved_in	GO:0035871	PMID:21596315	IDA		P	Ubiquitin carboxyl-terminal hydrolase 37	USP37|KIAA1594	protein	taxon:9606	20110706	UniProt		
UniProtKB	Q86T82	USP37	involved_in	GO:0071108	PMID:21596315	IDA		P	Ubiquitin carboxyl-terminal hydrolase 37	USP37|KIAA1594	protein	taxon:9606	20110706	UniProt		
UniProtKB	Q86T82	USP37	is_active_in	GO:0005634	GO_REF:0000033	IBA	AGI_LocusCode:AT1G17110|AGI_LocusCode:AT2G22310|AGI_LocusCode:AT3G11910|AGI_LocusCode:AT3G14400|AGI_LocusCode:AT4G39910|AGI_LocusCode:AT5G06600|AGI_LocusCode:AT5G57990|FB:FBgn0016756|FB:FBgn0030366|FB:FBgn0039214|FB:FBgn0260936|MGI:MGI:2182061|PANTHER:PTN002541993|PomBase:SPAC13A11.04c|PomBase:SPBC713.02c|PomBase:SPCC1682.12c|SGD:S000005130|UniProtKB:O75317|UniProtKB:O94782|UniProtKB:P45974|UniProtKB:Q0E2F9|UniProtKB:Q0WX57|UniProtKB:Q14694|UniProtKB:Q385P1|UniProtKB:Q38F03|UniProtKB:Q582C5|UniProtKB:Q6QN14|UniProtKB:Q6R6M4|UniProtKB:Q86T82|UniProtKB:Q86UV5|UniProtKB:Q8NB14|UniProtKB:Q93009|UniProtKB:Q96K76|UniProtKB:Q96RU2|UniProtKB:Q9BXU7|UniProtKB:Q9P275|UniProtKB:Q9UMW8|UniProtKB:Q9UPU5|WB:WBGene00009267|WB:WBGene00010406	C	Ubiquitin carboxyl-terminal hydrolase 37	USP37|KIAA1594	protein	taxon:9606	20260529	GO_Central		
UniProtKB	Q86T82	USP37	is_active_in	GO:0005829	GO_REF:0000033	IBA	AGI_LocusCode:AT4G17895|FB:FBgn0016756|FB:FBgn0030366|PANTHER:PTN002541993|SGD:S000000953|SGD:S000004920|UniProtKB:Q14694|UniProtKB:Q86UV5|UniProtKB:Q93008|UniProtKB:Q93009|UniProtKB:Q9UHP3|UniProtKB:Q9UMW8|UniProtKB:Q9UPU5	C	Ubiquitin carboxyl-terminal hydrolase 37	USP37|KIAA1594	protein	taxon:9606	20251220	GO_Central		
UniProtKB	Q86T82	USP37	located_in	GO:0005634	GO_REF:0000044	IEA	UniProtKB-SubCell:SL-0191	C	Ubiquitin carboxyl-terminal hydrolase 37	USP37|KIAA1594	protein	taxon:9606	20260727	UniProt		
UniProtKB	Q86T82	USP37	located_in	GO:0005634	GO_REF:0000054	IDA		C	Ubiquitin carboxyl-terminal hydrolase 37	USP37|KIAA1594	protein	taxon:9606	20100607	LIFEdb		
UniProtKB	Q86T82	USP37	located_in	GO:0005634	PMID:26299517	EXP		C	Ubiquitin carboxyl-terminal hydrolase 37	USP37|KIAA1594	protein	taxon:9606	20250130	UniProt		
UniProtKB	Q86T82	USP37	located_in	GO:0005654	Reactome:R-HSA-5697009	TAS		C	Ubiquitin carboxyl-terminal hydrolase 37	USP37|KIAA1594	protein	taxon:9606	20160519	Reactome		
UniProtKB	Q86T82	USP37	located_in	GO:0005694	GO_REF:0000044	IEA	UniProtKB-SubCell:SL-0468	C	Ubiquitin carboxyl-terminal hydrolase 37	USP37|KIAA1594	protein	taxon:9606	20260727	UniProt		
UniProtKB	Q86T82	USP37	located_in	GO:0005694	PMID:26299517	EXP		C	Ubiquitin carboxyl-terminal hydrolase 37	USP37|KIAA1594	protein	taxon:9606	20250130	UniProt		
UniProtKB	Q86T90	KIAA1328	enables	GO:0005515	PMID:15656913	IPI	UniProtKB:Q9UQE7	F	Protein hinderin	KIAA1328	protein	taxon:9606	20150827	UniProt		
UniProtKB	Q86T90	KIAA1328	enables	GO:0005515	PMID:32296183	IPI	UniProtKB:A2BDD9	F	Protein hinderin	KIAA1328	protein	taxon:9606	20260725	IntAct		
UniProtKB	Q86T90	KIAA1328	enables	GO:0005515	PMID:32296183	IPI	UniProtKB:O15078	F	Protein hinderin	KIAA1328	protein	taxon:9606	20260725	IntAct		
UniProtKB	Q86T90	KIAA1328	enables	GO:0005515	PMID:32296183	IPI	UniProtKB:P25800	F	Protein hinderin	KIAA1328	protein	taxon:9606	20260725	IntAct		
UniProtKB	Q86T90	KIAA1328	enables	GO:0005515	PMID:32296183	IPI	UniProtKB:P40222	F	Protein hinderin	KIAA1328	protein	taxon:9606	20260725	IntAct		
UniProtKB	Q86T90	KIAA1328	enables	GO:0005515	PMID:32296183	IPI	UniProtKB:P51800-3	F	Protein hinderin	KIAA1328	protein	taxon:9606	20260725	IntAct		
UniProtKB	Q86T90	KIAA1328	enables	GO:0005515	PMID:32296183	IPI	UniProtKB:P53618	F	Protein hinderin	KIAA1328	protein	taxon:9606	20260725	IntAct		
UniProtKB	Q86T90	KIAA1328	enables	GO:0005515	PMID:32296183	IPI	UniProtKB:P54646	F	Protein hinderin	KIAA1328	protein	taxon:9606	20260725	IntAct		
UniProtKB	Q86T90	KIAA1328	enables	GO:0005515	PMID:32296183	IPI	UniProtKB:Q13895	F	Protein hinderin	KIAA1328	protein	taxon:9606	20260725	IntAct		
UniProtKB	Q86T90	KIAA1328	enables	GO:0005515	PMID:32296183	IPI	UniProtKB:Q16512	F	Protein hinderin	KIAA1328	protein	taxon:9606	20260725	IntAct		
UniProtKB	Q86T90	KIAA1328	enables	GO:0005515	PMID:32296183	IPI	UniProtKB:Q3B820	F	Protein hinderin	KIAA1328	protein	taxon:9606	20260725	IntAct		
UniProtKB	Q86T90	KIAA1328	enables	GO:0005515	PMID:32296183	IPI	UniProtKB:Q49AR9	F	Protein hinderin	KIAA1328	protein	taxon:9606	20260725	IntAct		
UniProtKB	Q86T90	KIAA1328	enables	GO:0005515	PMID:32296183	IPI	UniProtKB:Q5T7W7	F	Protein hinderin	KIAA1328	protein	taxon:9606	20260725	IntAct		
UniProtKB	Q86T90	KIAA1328	enables	GO:0005515	PMID:32296183	IPI	UniProtKB:Q5W5X9-3	F	Protein hinderin	KIAA1328	protein	taxon:9606	20260725	IntAct		
UniProtKB	Q86T90	KIAA1328	enables	GO:0005515	PMID:32296183	IPI	UniProtKB:Q6IPU0	F	Protein hinderin	KIAA1328	protein	taxon:9606	20260725	IntAct		
UniProtKB	Q86T90	KIAA1328	enables	GO:0005515	PMID:32296183	IPI	UniProtKB:Q8IYE1	F	Protein hinderin	KIAA1328	protein	taxon:9606	20260725	IntAct		
UniProtKB	Q86T90	KIAA1328	enables	GO:0005515	PMID:32296183	IPI	UniProtKB:Q8IYR0	F	Protein hinderin	KIAA1328	protein	taxon:9606	20260725	IntAct		
UniProtKB	Q86T90	KIAA1328	enables	GO:0005515	PMID:32296183	IPI	UniProtKB:Q8N3L3	F	Protein hinderin	KIAA1328	protein	taxon:9606	20260725	IntAct		
UniProtKB	Q86T90	KIAA1328	enables	GO:0005515	PMID:32296183	IPI	UniProtKB:Q8N5A5-2	F	Protein hinderin	KIAA1328	protein	taxon:9606	20260725	IntAct		
UniProtKB	Q86T90	KIAA1328	enables	GO:0005515	PMID:32296183	IPI	UniProtKB:Q8TAU3	F	Protein hinderin	KIAA1328	protein	taxon:9606	20260725	IntAct		
UniProtKB	Q86T90	KIAA1328	enables	GO:0005515	PMID:32296183	IPI	UniProtKB:Q8TBB1	F	Protein hinderin	KIAA1328	protein	taxon:9606	20260725	IntAct		
UniProtKB	Q86T90	KIAA1328	enables	GO:0005515	PMID:32296183	IPI	UniProtKB:Q8TD10	F	Protein hinderin	KIAA1328	protein	taxon:9606	20260725	IntAct		
UniProtKB	Q86T90	KIAA1328	enables	GO:0005515	PMID:32296183	IPI	UniProtKB:Q8TD31-3	F	Protein hinderin	KIAA1328	protein	taxon:9606	20260725	IntAct		
UniProtKB	Q86T90	KIAA1328	enables	GO:0005515	PMID:32296183	IPI	UniProtKB:Q92805	F	Protein hinderin	KIAA1328	protein	taxon:9606	20260725	IntAct		
UniProtKB	Q86T90	KIAA1328	enables	GO:0005515	PMID:32296183	IPI	UniProtKB:Q96G04	F	Protein hinderin	KIAA1328	protein	taxon:9606	20260725	IntAct		
UniProtKB	Q86T90	KIAA1328	enables	GO:0005515	PMID:32296183	IPI	UniProtKB:Q96JC9	F	Protein hinderin	KIAA1328	protein	taxon:9606	20260725	IntAct		
UniProtKB	Q86T90	KIAA1328	enables	GO:0005515	PMID:32296183	IPI	UniProtKB:Q96LB3-2	F	Protein hinderin	KIAA1328	protein	taxon:9606	20260725	IntAct		
UniProtKB	Q86T90	KIAA1328	enables	GO:0005515	PMID:32296183	IPI	UniProtKB:Q96LX7-5	F	Protein hinderin	KIAA1328	protein	taxon:9606	20260725	IntAct		
UniProtKB	Q86T90	KIAA1328	enables	GO:0005515	PMID:32296183	IPI	UniProtKB:Q96MY7	F	Protein hinderin	KIAA1328	protein	taxon:9606	20260725	IntAct		
UniProtKB	Q86T90	KIAA1328	enables	GO:0005515	PMID:32296183	IPI	UniProtKB:Q96QG7	F	Protein hinderin	KIAA1328	protein	taxon:9606	20260725	IntAct		
UniProtKB	Q86T90	KIAA1328	enables	GO:0005515	PMID:32296183	IPI	UniProtKB:Q99816	F	Protein hinderin	KIAA1328	protein	taxon:9606	20260725	IntAct		
UniProtKB	Q86T90	KIAA1328	enables	GO:0005515	PMID:32296183	IPI	UniProtKB:Q9BZW7	F	Protein hinderin	KIAA1328	protein	taxon:9606	20260725	IntAct		
UniProtKB	Q86T90	KIAA1328	enables	GO:0005515	PMID:32296183	IPI	UniProtKB:Q9H0I2	F	Protein hinderin	KIAA1328	protein	taxon:9606	20260725	IntAct		
UniProtKB	Q86T90	KIAA1328	enables	GO:0005515	PMID:32296183	IPI	UniProtKB:Q9H1Y0	F	Protein hinderin	KIAA1328	protein	taxon:9606	20260725	IntAct		
UniProtKB	Q86T90	KIAA1328	enables	GO:0005515	PMID:32296183	IPI	UniProtKB:Q9H257-2	F	Protein hinderin	KIAA1328	protein	taxon:9606	20260725	IntAct		
UniProtKB	Q86T90	KIAA1328	enables	GO:0005515	PMID:32296183	IPI	UniProtKB:Q9H4E7	F	Protein hinderin	KIAA1328	protein	taxon:9606	20260725	IntAct		
UniProtKB	Q86T90	KIAA1328	enables	GO:0005515	PMID:32296183	IPI	UniProtKB:Q9HC98-4	F	Protein hinderin	KIAA1328	protein	taxon:9606	20260725	IntAct		
UniProtKB	Q86T90	KIAA1328	enables	GO:0005515	PMID:32296183	IPI	UniProtKB:Q9NRD5	F	Protein hinderin	KIAA1328	protein	taxon:9606	20260725	IntAct		
UniProtKB	Q86T90	KIAA1328	enables	GO:0005515	PMID:32296183	IPI	UniProtKB:Q9UIA0	F	Protein hinderin	KIAA1328	protein	taxon:9606	20260725	IntAct		
UniProtKB	Q86T96	RNF180	enables	GO:0005515	PMID:36931259	IPI	UniProtKB:P62258	F	E3 ubiquitin-protein ligase RNF180	RNF180	protein	taxon:9606	20260725	IntAct		
UniProtKB	Q86T96	RNF180	enables	GO:0031624	GO_REF:0000033	IBA	MGI:MGI:1919066|PANTHER:PTN002511357	F	E3 ubiquitin-protein ligase RNF180	RNF180	protein	taxon:9606	20180815	GO_Central		
UniProtKB	Q86T96	RNF180	enables	GO:0031624	GO_REF:0000107	IEA	UniProtKB:Q3U827|ensembl:ENSMUSP00000153478	F	E3 ubiquitin-protein ligase RNF180	RNF180	protein	taxon:9606	20260724	Ensembl		
UniProtKB	Q86T96	RNF180	enables	GO:0046872	GO_REF:0000002	IEA	InterPro:IPR018957	F	E3 ubiquitin-protein ligase RNF180	RNF180	protein	taxon:9606	20260727	InterPro		
UniProtKB	Q86T96	RNF180	enables	GO:0061630	GO_REF:0000002	IEA	InterPro:IPR033263	F	E3 ubiquitin-protein ligase RNF180	RNF180	protein	taxon:9606	20260727	InterPro		
UniProtKB	Q86T96	RNF180	enables	GO:0061630	GO_REF:0000003	IEA	EC:2.3.2.27	F	E3 ubiquitin-protein ligase RNF180	RNF180	protein	taxon:9606	20260727	UniProt		
UniProtKB	Q86T96	RNF180	enables	GO:0061630	GO_REF:0000033	IBA	MGI:MGI:1919066|PANTHER:PTN002511357	F	E3 ubiquitin-protein ligase RNF180	RNF180	protein	taxon:9606	20180815	GO_Central		
UniProtKB	Q86T96	RNF180	enables	GO:0061630	GO_REF:0000107	IEA	UniProtKB:Q3U827|ensembl:ENSMUSP00000153478	F	E3 ubiquitin-protein ligase RNF180	RNF180	protein	taxon:9606	20260724	Ensembl		
UniProtKB	Q86T96	RNF180	involved_in	GO:0000209	GO_REF:0000002	IEA	InterPro:IPR033263	P	E3 ubiquitin-protein ligase RNF180	RNF180	protein	taxon:9606	20260727	InterPro		
UniProtKB	Q86T96	RNF180	involved_in	GO:0016567	GO_REF:0000041	IEA	UniPathway:UPA00143	P	E3 ubiquitin-protein ligase RNF180	RNF180	protein	taxon:9606	20260227	UniProt		
UniProtKB	Q86T96	RNF180	involved_in	GO:0032436	GO_REF:0000033	IBA	MGI:MGI:1919066|PANTHER:PTN002511357	P	E3 ubiquitin-protein ligase RNF180	RNF180	protein	taxon:9606	20180815	GO_Central		
UniProtKB	Q86T96	RNF180	involved_in	GO:0042415	GO_REF:0000033	IBA	MGI:MGI:1919066|PANTHER:PTN002511357	P	E3 ubiquitin-protein ligase RNF180	RNF180	protein	taxon:9606	20180815	GO_Central		
UniProtKB	Q86T96	RNF180	involved_in	GO:0042428	GO_REF:0000033	IBA	MGI:MGI:1919066|PANTHER:PTN002511357	P	E3 ubiquitin-protein ligase RNF180	RNF180	protein	taxon:9606	20180815	GO_Central		
UniProtKB	Q86T96	RNF180	is_active_in	GO:0005789	GO_REF:0000033	IBA	MGI:MGI:1919066|PANTHER:PTN002511357	C	E3 ubiquitin-protein ligase RNF180	RNF180	protein	taxon:9606	20240213	GO_Central		
UniProtKB	Q86T96	RNF180	located_in	GO:0005635	GO_REF:0000044	IEA	UniProtKB-SubCell:SL-0178	C	E3 ubiquitin-protein ligase RNF180	RNF180	protein	taxon:9606	20260727	UniProt		
UniProtKB	Q86T96	RNF180	located_in	GO:0005789	GO_REF:0000044	IEA	UniProtKB-SubCell:SL-0097	C	E3 ubiquitin-protein ligase RNF180	RNF180	protein	taxon:9606	20260727	UniProt		
UniProtKB	Q86T96	RNF180	located_in	GO:0005789	GO_REF:0000107	IEA	UniProtKB:Q3U827|ensembl:ENSMUSP00000153478	C	E3 ubiquitin-protein ligase RNF180	RNF180	protein	taxon:9606	20260724	Ensembl		
UniProtKB	Q86TA1	MOB3B	enables	GO:0005515	PMID:16189514	IPI	UniProtKB:P49902	F	MOB kinase activator 3B	MOB3B|C9orf35|MOBKL2B	protein	taxon:9606	20260725	IntAct		
UniProtKB	Q86TA1	MOB3B	enables	GO:0005515	PMID:19060904	IPI	UniProtKB:P49902	F	MOB kinase activator 3B	MOB3B|C9orf35|MOBKL2B	protein	taxon:9606	20260725	IntAct		
UniProtKB	Q86TA1	MOB3B	enables	GO:0005515	PMID:32296183	IPI	UniProtKB:Q13188	F	MOB kinase activator 3B	MOB3B|C9orf35|MOBKL2B	protein	taxon:9606	20260725	IntAct		
UniProtKB	Q86TA1	MOB3B	enables	GO:0030295	GO_REF:0000033	IBA	CGD:CAL0000186024|FB:FBgn0038965|PANTHER:PTN000502949|PomBase:SPBC428.13c|SGD:S000001859|UniProtKB:Q7L9L4|UniProtKB:Q9H8S9	F	MOB kinase activator 3B	MOB3B|C9orf35|MOBKL2B	protein	taxon:9606	20241120	GO_Central		
UniProtKB	Q86TA1	MOB3B	involved_in	GO:0007165	GO_REF:0000033	IBA	AGI_LocusCode:AT5G45550|FB:FBgn0038965|PANTHER:PTN000502949|PomBase:SPBC428.13c|PomBase:SPCC970.04c|UniProtKB:Q7L9L4|UniProtKB:Q9H8S9	P	MOB kinase activator 3B	MOB3B|C9orf35|MOBKL2B	protein	taxon:9606	20260529	GO_Central		
UniProtKB	Q86TA1	MOB3B	involved_in	GO:0035330	PMID:28792927	IMP		P	MOB kinase activator 3B	MOB3B|C9orf35|MOBKL2B	protein	taxon:9606	20180830	UniProt		
UniProtKB	Q86TA1	MOB3B	is_active_in	GO:0005634	GO_REF:0000033	IBA	AGI_LocusCode:AT4G19045|AGI_LocusCode:AT5G45550|FB:FBgn0038965|PANTHER:PTN000502949|SGD:S000001859|UniProtKB:Q70IA6|UniProtKB:Q7L9L4	C	MOB kinase activator 3B	MOB3B|C9orf35|MOBKL2B	protein	taxon:9606	20251219	GO_Central		
UniProtKB	Q86TA1	MOB3B	is_active_in	GO:0005737	GO_REF:0000033	IBA	AGI_LocusCode:AT4G19045|AGI_LocusCode:AT5G45550|CGD:CAL0000186024|FB:FBgn0038965|FB:FBgn0259481|FB:FBgn0259483|MGI:MGI:1919891|PANTHER:PTN000502948|PomBase:SPBC428.13c|PomBase:SPCC970.04c|RGD:620183|SGD:S000001368|UniProtKB:D6XJ88|UniProtKB:D6XJ89|UniProtKB:Q70IA6|UniProtKB:Q7L9L4|UniProtKB:Q9H8S9|UniProtKB:Q9Y3A3|ZFIN:ZDB-GENE-040801-174	C	MOB kinase activator 3B	MOB3B|C9orf35|MOBKL2B	protein	taxon:9606	20260529	GO_Central		
UniProtKB	Q86TB3	ALPK2	acts_upstream_of_or_within	GO:0010468	PMID:22641666	IMP		P	Alpha-protein kinase 2	ALPK2|HAK	protein	taxon:9606	20190528	UniProt		
UniProtKB	Q86TB3	ALPK2	colocalizes_with	GO:0016323	PMID:28668886	IMP		C	Alpha-protein kinase 2	ALPK2|HAK	protein	taxon:9606	20190530	UniProt		
UniProtKB	Q86TB3	ALPK2	enables	GO:0004674	GO_REF:0000002	IEA	InterPro:IPR004166	F	Alpha-protein kinase 2	ALPK2|HAK	protein	taxon:9606	20260727	InterPro		
UniProtKB	Q86TB3	ALPK2	enables	GO:0004674	GO_REF:0000003	IEA	EC:2.7.11.1	F	Alpha-protein kinase 2	ALPK2|HAK	protein	taxon:9606	20260727	UniProt		
UniProtKB	Q86TB3	ALPK2	enables	GO:0005524	GO_REF:0000002	IEA	InterPro:IPR004166	F	Alpha-protein kinase 2	ALPK2|HAK	protein	taxon:9606	20260727	InterPro		
UniProtKB	Q86TB3	ALPK2	enables	GO:0106310	GO_REF:0000116	IEA	RHEA:17989	F	Alpha-protein kinase 2	ALPK2|HAK	protein	taxon:9606	20260727	RHEA		
UniProtKB	Q86TB3	ALPK2	involved_in	GO:0003007	GO_REF:0000117	IEA	ARBA:ARBA00086699	P	Alpha-protein kinase 2	ALPK2|HAK	protein	taxon:9606	20260727	UniProt		
UniProtKB	Q86TB3	ALPK2	involved_in	GO:0003007	PMID:29888752	IMP		P	Alpha-protein kinase 2	ALPK2|HAK	protein	taxon:9606	20190528	UniProt		
UniProtKB	Q86TB3	ALPK2	involved_in	GO:0003308	PMID:29888752	IMP		P	Alpha-protein kinase 2	ALPK2|HAK	protein	taxon:9606	20190528	UniProt		
UniProtKB	Q86TB3	ALPK2	involved_in	GO:0030010	PMID:28668886	IMP		P	Alpha-protein kinase 2	ALPK2|HAK	protein	taxon:9606	20190530	UniProt		
UniProtKB	Q86TB3	ALPK2	involved_in	GO:0042981	PMID:22641666	IMP		P	Alpha-protein kinase 2	ALPK2|HAK	protein	taxon:9606	20190528	UniProt		
UniProtKB	Q86TB3	ALPK2	involved_in	GO:0055013	GO_REF:0000117	IEA	ARBA:ARBA00084678	P	Alpha-protein kinase 2	ALPK2|HAK	protein	taxon:9606	20260727	UniProt		
UniProtKB	Q86TB3	ALPK2	involved_in	GO:0055013	PMID:29888752	IMP		P	Alpha-protein kinase 2	ALPK2|HAK	protein	taxon:9606	20190528	UniProt		
UniProtKB	Q86TB3	ALPK2	involved_in	GO:1905223	PMID:29888752	IMP		P	Alpha-protein kinase 2	ALPK2|HAK	protein	taxon:9606	20190528	UniProt		
UniProtKB	Q86TB3	ALPK2	located_in	GO:0016323	GO_REF:0000044	IEA	UniProtKB-SubCell:SL-0026	C	Alpha-protein kinase 2	ALPK2|HAK	protein	taxon:9606	20260727	UniProt		
UniProtKB	Q86TB9	PATL1	colocalizes_with	GO:0030014	PMID:20584987	IDA		C	Protein PAT1 homolog 1	PATL1|OK/KNS-cl.5	protein	taxon:9606	20101217	UniProt		
UniProtKB	Q86TB9	PATL1	enables	GO:0003723	PMID:20543818	IDA		F	Protein PAT1 homolog 1	PATL1|OK/KNS-cl.5	protein	taxon:9606	20101217	UniProt		
UniProtKB	Q86TB9	PATL1	enables	GO:0003723	PMID:20826699	IDA		F	Protein PAT1 homolog 1	PATL1|OK/KNS-cl.5	protein	taxon:9606	20101217	UniProt		
UniProtKB	Q86TB9	PATL1	enables	GO:0003723	PMID:22658674	HDA		F	Protein PAT1 homolog 1	PATL1|OK/KNS-cl.5	protein	taxon:9606	20140203	UniProt		
UniProtKB	Q86TB9	PATL1	enables	GO:0003723	PMID:22681889	HDA		F	Protein PAT1 homolog 1	PATL1|OK/KNS-cl.5	protein	taxon:9606	20140203	UniProt		
UniProtKB	Q86TB9	PATL1	enables	GO:0005515	PMID:20543818	IPI	UniProtKB:P26196	F	Protein PAT1 homolog 1	PATL1|OK/KNS-cl.5	protein	taxon:9606	20101217	UniProt		
UniProtKB	Q86TB9	PATL1	enables	GO:0005515	PMID:20543818	IPI	UniProtKB:Q6P2E9	F	Protein PAT1 homolog 1	PATL1|OK/KNS-cl.5	protein	taxon:9606	20101217	UniProt		
UniProtKB	Q86TB9	PATL1	enables	GO:0005515	PMID:20543818	IPI	UniProtKB:Q8IU60	F	Protein PAT1 homolog 1	PATL1|OK/KNS-cl.5	protein	taxon:9606	20101217	UniProt		
UniProtKB	Q86TB9	PATL1	enables	GO:0005515	PMID:20584987	IPI	UniProtKB:A5YKK6	F	Protein PAT1 homolog 1	PATL1|OK/KNS-cl.5	protein	taxon:9606	20260725	IntAct		
UniProtKB	Q86TB9	PATL1	enables	GO:0005515	PMID:20584987	IPI	UniProtKB:O15116	F	Protein PAT1 homolog 1	PATL1|OK/KNS-cl.5	protein	taxon:9606	20101217	UniProt		
UniProtKB	Q86TB9	PATL1	enables	GO:0005515	PMID:20584987	IPI	UniProtKB:O15116	F	Protein PAT1 homolog 1	PATL1|OK/KNS-cl.5	protein	taxon:9606	20260725	IntAct	occurs_in(GO:0005737)	
UniProtKB	Q86TB9	PATL1	enables	GO:0005515	PMID:20584987	IPI	UniProtKB:P26196	F	Protein PAT1 homolog 1	PATL1|OK/KNS-cl.5	protein	taxon:9606	20101217	UniProt		
UniProtKB	Q86TB9	PATL1	enables	GO:0005515	PMID:20584987	IPI	UniProtKB:P26196	F	Protein PAT1 homolog 1	PATL1|OK/KNS-cl.5	protein	taxon:9606	20260725	IntAct	occurs_in(GO:0005737)|occurs_in(GO:0000932)	
UniProtKB	Q86TB9	PATL1	enables	GO:0005515	PMID:20584987	IPI	UniProtKB:Q6P2E9	F	Protein PAT1 homolog 1	PATL1|OK/KNS-cl.5	protein	taxon:9606	20101217	UniProt		
UniProtKB	Q86TB9	PATL1	enables	GO:0005515	PMID:20584987	IPI	UniProtKB:Q8IU60	F	Protein PAT1 homolog 1	PATL1|OK/KNS-cl.5	protein	taxon:9606	20101217	UniProt		
UniProtKB	Q86TB9	PATL1	enables	GO:0005515	PMID:20584987	IPI	UniProtKB:Q8IZH2	F	Protein PAT1 homolog 1	PATL1|OK/KNS-cl.5	protein	taxon:9606	20101217	UniProt		
UniProtKB	Q86TB9	PATL1	enables	GO:0005515	PMID:20584987	IPI	UniProtKB:Q96F86	F	Protein PAT1 homolog 1	PATL1|OK/KNS-cl.5	protein	taxon:9606	20101217	UniProt		
UniProtKB	Q86TB9	PATL1	enables	GO:0005515	PMID:20584987	IPI	UniProtKB:Q9NPI6	F	Protein PAT1 homolog 1	PATL1|OK/KNS-cl.5	protein	taxon:9606	20101217	UniProt		
UniProtKB	Q86TB9	PATL1	enables	GO:0005515	PMID:20584987	IPI	UniProtKB:Q9NPI6	F	Protein PAT1 homolog 1	PATL1|OK/KNS-cl.5	protein	taxon:9606	20260725	IntAct		
UniProtKB	Q86TB9	PATL1	enables	GO:0005515	PMID:20584987	IPI	UniProtKB:Q9UFF9	F	Protein PAT1 homolog 1	PATL1|OK/KNS-cl.5	protein	taxon:9606	20260725	IntAct		
UniProtKB	Q86TB9	PATL1	enables	GO:0005515	PMID:20584987	IPI	UniProtKB:Q9UIV1	F	Protein PAT1 homolog 1	PATL1|OK/KNS-cl.5	protein	taxon:9606	20260725	IntAct		
UniProtKB	Q86TB9	PATL1	enables	GO:0005515	PMID:20584987	IPI	UniProtKB:Q9ULM6	F	Protein PAT1 homolog 1	PATL1|OK/KNS-cl.5	protein	taxon:9606	20260725	IntAct		
UniProtKB	Q86TB9	PATL1	enables	GO:0005515	PMID:20584987	IPI	UniProtKB:Q9Y4Z0	F	Protein PAT1 homolog 1	PATL1|OK/KNS-cl.5	protein	taxon:9606	20101217	UniProt		
UniProtKB	Q86TB9	PATL1	enables	GO:0005515	PMID:20852261	IPI	UniProtKB:O15116	F	Protein PAT1 homolog 1	PATL1|OK/KNS-cl.5	protein	taxon:9606	20101217	UniProt		
UniProtKB	Q86TB9	PATL1	enables	GO:0005515	PMID:25416956	IPI	UniProtKB:P25788	F	Protein PAT1 homolog 1	PATL1|OK/KNS-cl.5	protein	taxon:9606	20260725	IntAct		
UniProtKB	Q86TB9	PATL1	enables	GO:0005515	PMID:25416956	IPI	UniProtKB:Q08379	F	Protein PAT1 homolog 1	PATL1|OK/KNS-cl.5	protein	taxon:9606	20260725	IntAct		
UniProtKB	Q86TB9	PATL1	enables	GO:0005515	PMID:25416956	IPI	UniProtKB:Q13643	F	Protein PAT1 homolog 1	PATL1|OK/KNS-cl.5	protein	taxon:9606	20260725	IntAct		
UniProtKB	Q86TB9	PATL1	enables	GO:0005515	PMID:26184334	IPI	UniProtKB:P26196	F	Protein PAT1 homolog 1	PATL1|OK/KNS-cl.5	protein	taxon:9606	20260725	IntAct	occurs_in(GO:0005737)|occurs_in(GO:0000932)	
UniProtKB	Q86TB9	PATL1	enables	GO:0005515	PMID:26496610	IPI	UniProtKB:Q9NPI6	F	Protein PAT1 homolog 1	PATL1|OK/KNS-cl.5	protein	taxon:9606	20260725	IntAct		
UniProtKB	Q86TB9	PATL1	enables	GO:0005515	PMID:31422817	IPI	UniProtKB:P26196	F	Protein PAT1 homolog 1	PATL1|OK/KNS-cl.5	protein	taxon:9606	20200220	UniProt		
UniProtKB	Q86TB9	PATL1	enables	GO:0005515	PMID:31570513	IPI	UniProtKB:P42694	F	Protein PAT1 homolog 1	PATL1|OK/KNS-cl.5	protein	taxon:9606	20250522	UniProt		
UniProtKB	Q86TB9	PATL1	enables	GO:0005515	PMID:32296183	IPI	UniProtKB:O15116	F	Protein PAT1 homolog 1	PATL1|OK/KNS-cl.5	protein	taxon:9606	20260725	IntAct	occurs_in(GO:0005737)	
UniProtKB	Q86TB9	PATL1	enables	GO:0005515	PMID:32296183	IPI	UniProtKB:P62312	F	Protein PAT1 homolog 1	PATL1|OK/KNS-cl.5	protein	taxon:9606	20260725	IntAct		
UniProtKB	Q86TB9	PATL1	enables	GO:0005515	PMID:32296183	IPI	UniProtKB:Q08379	F	Protein PAT1 homolog 1	PATL1|OK/KNS-cl.5	protein	taxon:9606	20260725	IntAct		
UniProtKB	Q86TB9	PATL1	enables	GO:0005515	PMID:32296183	IPI	UniProtKB:Q13643	F	Protein PAT1 homolog 1	PATL1|OK/KNS-cl.5	protein	taxon:9606	20260725	IntAct		
UniProtKB	Q86TB9	PATL1	enables	GO:0005515	PMID:32296183	IPI	UniProtKB:Q3LI66	F	Protein PAT1 homolog 1	PATL1|OK/KNS-cl.5	protein	taxon:9606	20260725	IntAct		
UniProtKB	Q86TB9	PATL1	enables	GO:0005515	PMID:32296183	IPI	UniProtKB:Q86WV8	F	Protein PAT1 homolog 1	PATL1|OK/KNS-cl.5	protein	taxon:9606	20260725	IntAct		
UniProtKB	Q86TB9	PATL1	enables	GO:0005515	PMID:32296183	IPI	UniProtKB:Q8NI38	F	Protein PAT1 homolog 1	PATL1|OK/KNS-cl.5	protein	taxon:9606	20260725	IntAct		
UniProtKB	Q86TB9	PATL1	enables	GO:0005515	PMID:32296183	IPI	UniProtKB:Q9H0C1	F	Protein PAT1 homolog 1	PATL1|OK/KNS-cl.5	protein	taxon:9606	20260725	IntAct		
UniProtKB	Q86TB9	PATL1	enables	GO:0005515	PMID:32296183	IPI	UniProtKB:Q9NZC7-5	F	Protein PAT1 homolog 1	PATL1|OK/KNS-cl.5	protein	taxon:9606	20260725	IntAct		
UniProtKB	Q86TB9	PATL1	enables	GO:0005515	PMID:32296183	IPI	UniProtKB:Q9Y333	F	Protein PAT1 homolog 1	PATL1|OK/KNS-cl.5	protein	taxon:9606	20260725	IntAct		
UniProtKB	Q86TB9	PATL1	enables	GO:0005515	PMID:33961781	IPI	UniProtKB:O15116	F	Protein PAT1 homolog 1	PATL1|OK/KNS-cl.5	protein	taxon:9606	20260725	IntAct	occurs_in(GO:0005737)	
UniProtKB	Q86TB9	PATL1	enables	GO:0005515	PMID:33961781	IPI	UniProtKB:P62312	F	Protein PAT1 homolog 1	PATL1|OK/KNS-cl.5	protein	taxon:9606	20260725	IntAct		
UniProtKB	Q86TB9	PATL1	enables	GO:0005515	PMID:35271311	IPI	UniProtKB:P26196	F	Protein PAT1 homolog 1	PATL1|OK/KNS-cl.5	protein	taxon:9606	20260725	IntAct	occurs_in(GO:0005737)|occurs_in(GO:0000932)	
UniProtKB	Q86TB9	PATL1	enables	GO:0005515	PMID:39251607	IPI	UniProtKB:P26196	F	Protein PAT1 homolog 1	PATL1|OK/KNS-cl.5	protein	taxon:9606	20260725	IntAct	occurs_in(GO:0005737)|occurs_in(GO:0000932)	
UniProtKB	Q86TB9	PATL1	enables	GO:0005515	PMID:40205054	IPI	UniProtKB:P62312	F	Protein PAT1 homolog 1	PATL1|OK/KNS-cl.5	protein	taxon:9606	20260725	IntAct		
UniProtKB	Q86TB9	PATL1	enables	GO:0008266	PMID:20826699	IDA		F	Protein PAT1 homolog 1	PATL1|OK/KNS-cl.5	protein	taxon:9606	20120424	MGI		
UniProtKB	Q86TB9	PATL1	enables	GO:0030674	GO_REF:0000033	IBA	PANTHER:PTN000489218|SGD:S000000673	F	Protein PAT1 homolog 1	PATL1|OK/KNS-cl.5	protein	taxon:9606	20260305	GO_Central		
UniProtKB	Q86TB9	PATL1	enables	GO:0034046	PMID:20826699	IDA		F	Protein PAT1 homolog 1	PATL1|OK/KNS-cl.5	protein	taxon:9606	20120424	MGI		
UniProtKB	Q86TB9	PATL1	involved_in	GO:0000290	GO_REF:0000002	IEA	InterPro:IPR039900	P	Protein PAT1 homolog 1	PATL1|OK/KNS-cl.5	protein	taxon:9606	20260727	InterPro		
UniProtKB	Q86TB9	PATL1	involved_in	GO:0000290	GO_REF:0000033	IBA	AGI_LocusCode:AT1G79090|AGI_LocusCode:AT4G14990|FB:FBgn0266053|PANTHER:PTN000489218|PomBase:SPBC19G7.10c|SGD:S000000673|UniProtKB:Q86TB9	P	Protein PAT1 homolog 1	PATL1|OK/KNS-cl.5	protein	taxon:9606	20250903	GO_Central		
UniProtKB	Q86TB9	PATL1	involved_in	GO:0000290	PMID:20584987	IDA		P	Protein PAT1 homolog 1	PATL1|OK/KNS-cl.5	protein	taxon:9606	20101217	UniProt		
UniProtKB	Q86TB9	PATL1	involved_in	GO:0000290	PMID:20852261	IDA		P	Protein PAT1 homolog 1	PATL1|OK/KNS-cl.5	protein	taxon:9606	20101217	UniProt		
UniProtKB	Q86TB9	PATL1	involved_in	GO:0017148	GO_REF:0000033	IBA	PANTHER:PTN000489218|SGD:S000000673|UniProtKB:Q32N92|UniProtKB:Q4V7K4	P	Protein PAT1 homolog 1	PATL1|OK/KNS-cl.5	protein	taxon:9606	20260305	GO_Central		
UniProtKB	Q86TB9	PATL1	involved_in	GO:0033962	GO_REF:0000033	IBA	FB:FBgn0266053|PANTHER:PTN000489218|SGD:S000000673|UniProtKB:Q86TB9	P	Protein PAT1 homolog 1	PATL1|OK/KNS-cl.5	protein	taxon:9606	20170228	GO_Central		
UniProtKB	Q86TB9	PATL1	involved_in	GO:0033962	PMID:20584987	IDA		P	Protein PAT1 homolog 1	PATL1|OK/KNS-cl.5	protein	taxon:9606	20101217	UniProt		
UniProtKB	Q86TB9	PATL1	is_active_in	GO:0000932	GO_REF:0000033	IBA	AGI_LocusCode:AT1G79090|FB:FBgn0266053|MGI:MGI:1914828|PANTHER:PTN000489218|PomBase:SPBC19G7.10c|SGD:S000000673|UniProtKB:Q32N92|UniProtKB:Q4V7K4|UniProtKB:Q5B9M9|UniProtKB:Q86TB9|WB:WBGene00009661	C	Protein PAT1 homolog 1	PATL1|OK/KNS-cl.5	protein	taxon:9606	20250903	GO_Central		
UniProtKB	Q86TB9	PATL1	is_active_in	GO:0005634	GO_REF:0000033	IBA	AGI_LocusCode:AT3G22270|MGI:MGI:1914828|PANTHER:PTN000489218|PomBase:SPBC19G7.10c|SGD:S000000673|UniProtKB:Q4V7K4|UniProtKB:Q86TB9	C	Protein PAT1 homolog 1	PATL1|OK/KNS-cl.5	protein	taxon:9606	20260529	GO_Central		
UniProtKB	Q86TB9	PATL1	located_in	GO:0000932	GO_REF:0000044	IEA	UniProtKB-SubCell:SL-0230	C	Protein PAT1 homolog 1	PATL1|OK/KNS-cl.5	protein	taxon:9606	20260727	UniProt		
UniProtKB	Q86TB9	PATL1	located_in	GO:0000932	PMID:20543818	IDA		C	Protein PAT1 homolog 1	PATL1|OK/KNS-cl.5	protein	taxon:9606	20110404	UniProt		
UniProtKB	Q86TB9	PATL1	located_in	GO:0000932	PMID:20584987	IDA		C	Protein PAT1 homolog 1	PATL1|OK/KNS-cl.5	protein	taxon:9606	20101217	UniProt		
UniProtKB	Q86TB9	PATL1	located_in	GO:0000932	PMID:20826699	IDA		C	Protein PAT1 homolog 1	PATL1|OK/KNS-cl.5	protein	taxon:9606	20101217	UniProt		
UniProtKB	Q86TB9	PATL1	located_in	GO:0000932	PMID:20826699	IDA		C	Protein PAT1 homolog 1	PATL1|OK/KNS-cl.5	protein	taxon:9606	20120424	MGI		
UniProtKB	Q86TB9	PATL1	located_in	GO:0000932	PMID:20852261	IDA		C	Protein PAT1 homolog 1	PATL1|OK/KNS-cl.5	protein	taxon:9606	20101217	UniProt		
UniProtKB	Q86TB9	PATL1	located_in	GO:0005634	GO_REF:0000044	IEA	UniProtKB-SubCell:SL-0191	C	Protein PAT1 homolog 1	PATL1|OK/KNS-cl.5	protein	taxon:9606	20260727	UniProt		
UniProtKB	Q86TB9	PATL1	located_in	GO:0005634	PMID:22090346	EXP		C	Protein PAT1 homolog 1	PATL1|OK/KNS-cl.5	protein	taxon:9606	20251027	UniProt		
UniProtKB	Q86TB9	PATL1	located_in	GO:0005737	GO_REF:0000117	IEA	ARBA:ARBA00026971	C	Protein PAT1 homolog 1	PATL1|OK/KNS-cl.5	protein	taxon:9606	20260727	UniProt		
UniProtKB	Q86TB9	PATL1	located_in	GO:0005829	Reactome:R-HSA-429860	TAS		C	Protein PAT1 homolog 1	PATL1|OK/KNS-cl.5	protein	taxon:9606	20130516	Reactome		
UniProtKB	Q86TB9	PATL1	located_in	GO:0005829	Reactome:R-HSA-429978	TAS		C	Protein PAT1 homolog 1	PATL1|OK/KNS-cl.5	protein	taxon:9606	20130516	Reactome		
UniProtKB	Q86TB9	PATL1	located_in	GO:0016605	GO_REF:0000044	IEA	UniProtKB-SubCell:SL-0465	C	Protein PAT1 homolog 1	PATL1|OK/KNS-cl.5	protein	taxon:9606	20260727	UniProt		
UniProtKB	Q86TB9	PATL1	located_in	GO:0016607	GO_REF:0000044	IEA	UniProtKB-SubCell:SL-0186	C	Protein PAT1 homolog 1	PATL1|OK/KNS-cl.5	protein	taxon:9606	20260727	UniProt		
UniProtKB	Q86TB9	PATL1	located_in	GO:0016607	PMID:22090346	EXP		C	Protein PAT1 homolog 1	PATL1|OK/KNS-cl.5	protein	taxon:9606	20251027	UniProt		
UniProtKB	Q86TB9	PATL1	located_in	GO:0036464	GO_REF:0000052	IDA		C	Protein PAT1 homolog 1	PATL1|OK/KNS-cl.5	protein	taxon:9606	20251115	HPA		
UniProtKB	Q86TC9	MYPN	colocalizes_with	GO:0030018	GO_REF:0000107	IEA	UniProtKB:Q5DTJ9|ensembl:ENSMUSP00000093240	C	Myopalladin	MYPN|MYOP	protein	taxon:9606	20260724	Ensembl		
UniProtKB	Q86TC9	MYPN	colocalizes_with	GO:0030018	PMID:11309420	IDA		C	Myopalladin	MYPN|MYOP	protein	taxon:9606	20110808	BHF-UCL		
UniProtKB	Q86TC9	MYPN	enables	GO:0005515	PMID:11309420	IPI	UniProtKB:Q15327	F	Myopalladin	MYPN|MYOP	protein	taxon:9606	20110808	BHF-UCL		
UniProtKB	Q86TC9	MYPN	enables	GO:0005515	PMID:12482578	IPI	UniProtKB:P20929	F	Myopalladin	MYPN|MYOP	protein	taxon:9606	20260725	IntAct		
UniProtKB	Q86TC9	MYPN	enables	GO:0005515	PMID:36115835	IPI	UniProtKB:A4D2P6	F	Myopalladin	MYPN|MYOP	protein	taxon:9606	20260725	IntAct		
UniProtKB	Q86TC9	MYPN	enables	GO:0005515	PMID:36115835	IPI	UniProtKB:O75970	F	Myopalladin	MYPN|MYOP	protein	taxon:9606	20260725	IntAct		
UniProtKB	Q86TC9	MYPN	enables	GO:0005515	PMID:36115835	IPI	UniProtKB:P78352	F	Myopalladin	MYPN|MYOP	protein	taxon:9606	20260725	IntAct		
UniProtKB	Q86TC9	MYPN	enables	GO:0005515	PMID:36115835	IPI	UniProtKB:Q02410	F	Myopalladin	MYPN|MYOP	protein	taxon:9606	20260725	IntAct		
UniProtKB	Q86TC9	MYPN	enables	GO:0005515	PMID:36115835	IPI	UniProtKB:Q12959	F	Myopalladin	MYPN|MYOP	protein	taxon:9606	20260725	IntAct		
UniProtKB	Q86TC9	MYPN	enables	GO:0005515	PMID:36115835	IPI	UniProtKB:Q14005	F	Myopalladin	MYPN|MYOP	protein	taxon:9606	20260725	IntAct		
UniProtKB	Q86TC9	MYPN	enables	GO:0005515	PMID:36115835	IPI	UniProtKB:Q15700	F	Myopalladin	MYPN|MYOP	protein	taxon:9606	20260725	IntAct		
UniProtKB	Q86TC9	MYPN	enables	GO:0005515	PMID:36115835	IPI	UniProtKB:Q5T2W1	F	Myopalladin	MYPN|MYOP	protein	taxon:9606	20260725	IntAct		
UniProtKB	Q86TC9	MYPN	enables	GO:0005515	PMID:36115835	IPI	UniProtKB:Q68DX3	F	Myopalladin	MYPN|MYOP	protein	taxon:9606	20260725	IntAct		
UniProtKB	Q86TC9	MYPN	enables	GO:0005515	PMID:36115835	IPI	UniProtKB:Q86UL8	F	Myopalladin	MYPN|MYOP	protein	taxon:9606	20260725	IntAct		
UniProtKB	Q86TC9	MYPN	enables	GO:0005515	PMID:36115835	IPI	UniProtKB:Q86UT5	F	Myopalladin	MYPN|MYOP	protein	taxon:9606	20260725	IntAct		
UniProtKB	Q86TC9	MYPN	enables	GO:0005515	PMID:36115835	IPI	UniProtKB:Q8N448	F	Myopalladin	MYPN|MYOP	protein	taxon:9606	20260725	IntAct		
UniProtKB	Q86TC9	MYPN	enables	GO:0005515	PMID:36115835	IPI	UniProtKB:Q8NI35	F	Myopalladin	MYPN|MYOP	protein	taxon:9606	20260725	IntAct		
UniProtKB	Q86TC9	MYPN	enables	GO:0005515	PMID:36115835	IPI	UniProtKB:Q8TBB1	F	Myopalladin	MYPN|MYOP	protein	taxon:9606	20260725	IntAct		
UniProtKB	Q86TC9	MYPN	enables	GO:0005515	PMID:36115835	IPI	UniProtKB:Q92796	F	Myopalladin	MYPN|MYOP	protein	taxon:9606	20260725	IntAct		
UniProtKB	Q86TC9	MYPN	enables	GO:0005515	PMID:36115835	IPI	UniProtKB:Q99767	F	Myopalladin	MYPN|MYOP	protein	taxon:9606	20260725	IntAct		
UniProtKB	Q86TC9	MYPN	enables	GO:0005515	PMID:36115835	IPI	UniProtKB:Q9C0E4	F	Myopalladin	MYPN|MYOP	protein	taxon:9606	20260725	IntAct		
UniProtKB	Q86TC9	MYPN	enables	GO:0005515	PMID:36115835	IPI	UniProtKB:Q9P202	F	Myopalladin	MYPN|MYOP	protein	taxon:9606	20260725	IntAct		
UniProtKB	Q86TC9	MYPN	enables	GO:0005515	PMID:36115835	IPI	UniProtKB:Q9Y3R0	F	Myopalladin	MYPN|MYOP	protein	taxon:9606	20260725	IntAct		
UniProtKB	Q86TC9	MYPN	enables	GO:0008092	PMID:11309420	IPI	UniProtKB:Q04020	F	Myopalladin	MYPN|MYOP	protein	taxon:9606	20120508	BHF-UCL		
UniProtKB	Q86TC9	MYPN	enables	GO:0017124	PMID:11309420	IPI	UniProtKB:O76041	F	Myopalladin	MYPN|MYOP	protein	taxon:9606	20110808	BHF-UCL		
UniProtKB	Q86TC9	MYPN	enables	GO:0051371	GO_REF:0000117	IEA	ARBA:ARBA00089145	F	Myopalladin	MYPN|MYOP	protein	taxon:9606	20260727	UniProt		
UniProtKB	Q86TC9	MYPN	enables	GO:0051371	PMID:11309420	IPI	UniProtKB:P35609	F	Myopalladin	MYPN|MYOP	protein	taxon:9606	20110808	BHF-UCL		
UniProtKB	Q86TC9	MYPN	enables	GO:0051371	PMID:11309420	IPI	UniProtKB:Q08043	F	Myopalladin	MYPN|MYOP	protein	taxon:9606	20110808	BHF-UCL		
UniProtKB	Q86TC9	MYPN	enables	GO:0098632	GO_REF:0000033	IBA	FB:FBgn0010473|FB:FBgn0028482|MGI:MGI:104750|PANTHER:PTN001296633	F	Myopalladin	MYPN|MYOP	protein	taxon:9606	20180613	GO_Central		
UniProtKB	Q86TC9	MYPN	involved_in	GO:0007156	GO_REF:0000033	IBA	FB:FBgn0000635|FB:FBgn0028482|FB:FBgn0265296|PANTHER:PTN001296633|RGD:620296|UniProtKB:Q8TD84	P	Myopalladin	MYPN|MYOP	protein	taxon:9606	20240918	GO_Central		
UniProtKB	Q86TC9	MYPN	involved_in	GO:0007411	GO_REF:0000033	IBA	FB:FBgn0000635|FB:FBgn0004839|FB:FBgn0010473|FB:FBgn0033159|MGI:MGI:104750|MGI:MGI:1196281|PANTHER:PTN001296633|WB:WBGene00016354|ZFIN:ZDB-GENE-000209-4	P	Myopalladin	MYPN|MYOP	protein	taxon:9606	20221006	GO_Central		
UniProtKB	Q86TC9	MYPN	involved_in	GO:0045214	PMID:11309420	IMP		P	Myopalladin	MYPN|MYOP	protein	taxon:9606	20110808	BHF-UCL		
UniProtKB	Q86TC9	MYPN	involved_in	GO:0070593	GO_REF:0000033	IBA	FB:FBgn0010473|FB:FBgn0033159|MGI:MGI:1196281|MGI:MGI:2150309|PANTHER:PTN001296633	P	Myopalladin	MYPN|MYOP	protein	taxon:9606	20180613	GO_Central		
UniProtKB	Q86TC9	MYPN	is_active_in	GO:0005886	GO_REF:0000033	IBA	FB:FBgn0000635|FB:FBgn0004839|FB:FBgn0028482|FB:FBgn0037240|MGI:MGI:104750|MGI:MGI:108077|MGI:MGI:1196281|MGI:MGI:1858223|MGI:MGI:2444710|MGI:MGI:3042287|MGI:MGI:88208|PANTHER:PTN001296633|RGD:2220|RGD:620296|RGD:621067|UniProtKB:P17790|UniProtKB:P35613|UniProtKB:Q02246|UniProtKB:Q8TD84|WB:WBGene00004370|ZFIN:ZDB-GENE-000209-4|ZFIN:ZDB-GENE-020809-1|ZFIN:ZDB-GENE-050310-7	C	Myopalladin	MYPN|MYOP	protein	taxon:9606	20260528	GO_Central		
UniProtKB	Q86TC9	MYPN	is_active_in	GO:0030018	GO_REF:0000033	IBA	PANTHER:PTN004123217|UniProtKB:Q8WX93	C	Myopalladin	MYPN|MYOP	protein	taxon:9606	20230926	GO_Central		
UniProtKB	Q86TC9	MYPN	is_active_in	GO:0030424	GO_REF:0000033	IBA	FB:FBgn0000635|FB:FBgn0004839|FB:FBgn0033159|MGI:MGI:104750|MGI:MGI:1196281|PANTHER:PTN001296633|RGD:3209|UniProtKB:Q03696|WB:WBGene00004370|WB:WBGene00016354	C	Myopalladin	MYPN|MYOP	protein	taxon:9606	20221006	GO_Central		
UniProtKB	Q86TC9	MYPN	located_in	GO:0005634	GO_REF:0000024	ISS	UniProtKB:D4A7X7	C	Myopalladin	MYPN|MYOP	protein	taxon:9606	20110808	BHF-UCL		
UniProtKB	Q86TC9	MYPN	located_in	GO:0005634	GO_REF:0000044	IEA	UniProtKB-SubCell:SL-0191	C	Myopalladin	MYPN|MYOP	protein	taxon:9606	20260727	UniProt		
UniProtKB	Q86TC9	MYPN	located_in	GO:0005634	PMID:11309420	EXP		C	Myopalladin	MYPN|MYOP	protein	taxon:9606	20240916	UniProt		
UniProtKB	Q86TC9	MYPN	located_in	GO:0005654	GO_REF:0000052	IDA		C	Myopalladin	MYPN|MYOP	protein	taxon:9606	20251115	HPA		
UniProtKB	Q86TC9	MYPN	located_in	GO:0005737	GO_REF:0000044	IEA	UniProtKB-SubCell:SL-0086	C	Myopalladin	MYPN|MYOP	protein	taxon:9606	20260727	UniProt		
UniProtKB	Q86TC9	MYPN	located_in	GO:0005737	PMID:11309420	EXP		C	Myopalladin	MYPN|MYOP	protein	taxon:9606	20240916	UniProt		
UniProtKB	Q86TC9	MYPN	located_in	GO:0005829	GO_REF:0000052	IDA		C	Myopalladin	MYPN|MYOP	protein	taxon:9606	20251115	HPA		
UniProtKB	Q86TC9	MYPN	located_in	GO:0030017	GO_REF:0000044	IEA	UniProtKB-SubCell:SL-0313	C	Myopalladin	MYPN|MYOP	protein	taxon:9606	20260727	UniProt		
UniProtKB	Q86TC9	MYPN	located_in	GO:0030018	GO_REF:0000044	IEA	UniProtKB-SubCell:SL-0314	C	Myopalladin	MYPN|MYOP	protein	taxon:9606	20260727	UniProt		
UniProtKB	Q86TC9	MYPN	located_in	GO:0030018	GO_REF:0000117	IEA	ARBA:ARBA00086242	C	Myopalladin	MYPN|MYOP	protein	taxon:9606	20260727	UniProt		
UniProtKB	Q86TC9	MYPN	located_in	GO:0030018	PMID:28017374	IDA		C	Myopalladin	MYPN|MYOP	protein	taxon:9606	20170313	UniProt		
UniProtKB	Q86TC9	MYPN	located_in	GO:0031674	GO_REF:0000107	IEA	UniProtKB:Q5DTJ9|ensembl:ENSMUSP00000093240	C	Myopalladin	MYPN|MYOP	protein	taxon:9606	20260724	Ensembl		
UniProtKB	Q86TC9	MYPN	located_in	GO:0031674	PMID:11309420	IDA		C	Myopalladin	MYPN|MYOP	protein	taxon:9606	20110808	BHF-UCL		
UniProtKB	Q86TD4	SRL	enables	GO:0005525	GO_REF:0000002	IEA	InterPro:IPR030381	F	Sarcalumenin	SRL	protein	taxon:9606	20260727	InterPro		
UniProtKB	Q86TD4	SRL	involved_in	GO:0002115	GO_REF:0000033	IBA	MGI:MGI:2146620|PANTHER:PTN008684100	P	Sarcalumenin	SRL	protein	taxon:9606	20240606	GO_Central		
UniProtKB	Q86TD4	SRL	located_in	GO:0033017	GO_REF:0000024	ISS	UniProtKB:P13666	C	Sarcalumenin	SRL	protein	taxon:9606	20200728	UniProt		
UniProtKB	Q86TD4	SRL	located_in	GO:0033017	GO_REF:0000044	IEA	UniProtKB-SubCell:SL-0241	C	Sarcalumenin	SRL	protein	taxon:9606	20260727	UniProt		
UniProtKB	Q86TD4	SRL	located_in	GO:0033018	GO_REF:0000024	ISS	UniProtKB:P13666	C	Sarcalumenin	SRL	protein	taxon:9606	20200728	UniProt		
UniProtKB	Q86TD4	SRL	located_in	GO:0033018	GO_REF:0000044	IEA	UniProtKB-SubCell:SL-0240	C	Sarcalumenin	SRL	protein	taxon:9606	20260727	UniProt		
UniProtKB	Q86TE4	LUZP2	located_in	GO:0005576	GO_REF:0000044	IEA	UniProtKB-SubCell:SL-0243	C	Leucine zipper protein 2	LUZP2|UNQ2566/PRO6246	protein	taxon:9606	20260727	UniProt		
UniProtKB	Q86TG1	TMEM150A	enables	GO:0005515	PMID:25416956	IPI	UniProtKB:P60410	F	Transmembrane protein 150A	TMEM150A|TMEM150	protein	taxon:9606	20260725	IntAct		
UniProtKB	Q86TG1	TMEM150A	enables	GO:0005515	PMID:25416956	IPI	UniProtKB:Q6UY14-3	F	Transmembrane protein 150A	TMEM150A|TMEM150	protein	taxon:9606	20260725	IntAct		
UniProtKB	Q86TG1	TMEM150A	enables	GO:0005515	PMID:25416956	IPI	UniProtKB:Q7Z3S9	F	Transmembrane protein 150A	TMEM150A|TMEM150	protein	taxon:9606	20260725	IntAct		
UniProtKB	Q86TG1	TMEM150A	enables	GO:0005515	PMID:25608530	IPI	UniProtKB:P42356	F	Transmembrane protein 150A	TMEM150A|TMEM150	protein	taxon:9606	20160106	UniProt		
UniProtKB	Q86TG1	TMEM150A	enables	GO:0005515	PMID:32296183	IPI	UniProtKB:P0DPK4	F	Transmembrane protein 150A	TMEM150A|TMEM150	protein	taxon:9606	20260725	IntAct		
UniProtKB	Q86TG1	TMEM150A	enables	GO:0005515	PMID:32296183	IPI	UniProtKB:Q8IWZ5	F	Transmembrane protein 150A	TMEM150A|TMEM150	protein	taxon:9606	20260725	IntAct		
UniProtKB	Q86TG1	TMEM150A	involved_in	GO:0046854	PMID:25608530	IMP		P	Transmembrane protein 150A	TMEM150A|TMEM150	protein	taxon:9606	20160106	UniProt		
UniProtKB	Q86TG1	TMEM150A	involved_in	GO:0072659	GO_REF:0000033	IBA	PANTHER:PTN002724191|UniProtKB:Q86TG1	P	Transmembrane protein 150A	TMEM150A|TMEM150	protein	taxon:9606	20210210	GO_Central		
UniProtKB	Q86TG1	TMEM150A	involved_in	GO:0072659	PMID:25608530	IDA		P	Transmembrane protein 150A	TMEM150A|TMEM150	protein	taxon:9606	20160106	UniProt		
UniProtKB	Q86TG1	TMEM150A	is_active_in	GO:0005886	GO_REF:0000033	IBA	PANTHER:PTN002724191|RGD:619998|UniProtKB:Q86TG1	C	Transmembrane protein 150A	TMEM150A|TMEM150	protein	taxon:9606	20260529	GO_Central		
UniProtKB	Q86TG1	TMEM150A	located_in	GO:0005886	GO_REF:0000044	IEA	UniProtKB-SubCell:SL-0039	C	Transmembrane protein 150A	TMEM150A|TMEM150	protein	taxon:9606	20260727	UniProt		
UniProtKB	Q86TG1	TMEM150A	located_in	GO:0005886	PMID:25608530	IDA		C	Transmembrane protein 150A	TMEM150A|TMEM150	protein	taxon:9606	20160106	UniProt		
UniProtKB	Q86TG7	PEG10	enables	GO:0003676	GO_REF:0000002	IEA	InterPro:IPR001878|InterPro:IPR036875	F	Retrotransposon-derived protein PEG10	PEG10|EDR|KIAA1051e|MAR2|MART2|MEF3L1|RGAG3	protein	taxon:9606	20260727	InterPro		
UniProtKB	Q86TG7	PEG10	enables	GO:0003723	PMID:22658674	HDA		F	Retrotransposon-derived protein PEG10	PEG10|EDR|KIAA1051e|MAR2|MART2|MEF3L1|RGAG3	protein	taxon:9606	20140203	UniProt		
UniProtKB	Q86TG7	PEG10	enables	GO:0003723	PMID:22681889	HDA		F	Retrotransposon-derived protein PEG10	PEG10|EDR|KIAA1051e|MAR2|MART2|MEF3L1|RGAG3	protein	taxon:9606	20140203	UniProt		
UniProtKB	Q86TG7	PEG10	enables	GO:0003729	GO_REF:0000024	ISS	UniProtKB:Q7TN75	F	Retrotransposon-derived protein PEG10	PEG10|EDR|KIAA1051e|MAR2|MART2|MEF3L1|RGAG3	protein	taxon:9606	20210907	UniProt		
UniProtKB	Q86TG7	PEG10	enables	GO:0003729	GO_REF:0000033	IBA	MGI:MGI:2157785|PANTHER:PTN000398585	F	Retrotransposon-derived protein PEG10	PEG10|EDR|KIAA1051e|MAR2|MART2|MEF3L1|RGAG3	protein	taxon:9606	20250415	GO_Central		
UniProtKB	Q86TG7	PEG10	enables	GO:0005515	PMID:15611116	IPI	UniProtKB:P37023	F	Retrotransposon-derived protein PEG10	PEG10|EDR|KIAA1051e|MAR2|MART2|MEF3L1|RGAG3	protein	taxon:9606	20090803	HGNC-UCL		
UniProtKB	Q86TG7	PEG10	enables	GO:0005515	PMID:21516116	IPI	UniProtKB:Q8N448	F	Retrotransposon-derived protein PEG10	PEG10|EDR|KIAA1051e|MAR2|MART2|MEF3L1|RGAG3	protein	taxon:9606	20260725	IntAct		
UniProtKB	Q86TG7	PEG10	enables	GO:0005515	PMID:21903422	IPI	UniProtKB:Q9H0E2	F	Retrotransposon-derived protein PEG10	PEG10|EDR|KIAA1051e|MAR2|MART2|MEF3L1|RGAG3	protein	taxon:9606	20260725	IntAct		
UniProtKB	Q86TG7	PEG10	enables	GO:0005515	PMID:25416956	IPI	UniProtKB:A6ZKI3	F	Retrotransposon-derived protein PEG10	PEG10|EDR|KIAA1051e|MAR2|MART2|MEF3L1|RGAG3	protein	taxon:9606	20260725	IntAct		
UniProtKB	Q86TG7	PEG10	enables	GO:0005515	PMID:25416956	IPI	UniProtKB:O95751	F	Retrotransposon-derived protein PEG10	PEG10|EDR|KIAA1051e|MAR2|MART2|MEF3L1|RGAG3	protein	taxon:9606	20260725	IntAct		
UniProtKB	Q86TG7	PEG10	enables	GO:0005515	PMID:25416956	IPI	UniProtKB:Q13137	F	Retrotransposon-derived protein PEG10	PEG10|EDR|KIAA1051e|MAR2|MART2|MEF3L1|RGAG3	protein	taxon:9606	20260725	IntAct		
UniProtKB	Q86TG7	PEG10	enables	GO:0005515	PMID:25416956	IPI	UniProtKB:Q17RB0	F	Retrotransposon-derived protein PEG10	PEG10|EDR|KIAA1051e|MAR2|MART2|MEF3L1|RGAG3	protein	taxon:9606	20260725	IntAct		
UniProtKB	Q86TG7	PEG10	enables	GO:0005515	PMID:25416956	IPI	UniProtKB:Q8IUQ4	F	Retrotransposon-derived protein PEG10	PEG10|EDR|KIAA1051e|MAR2|MART2|MEF3L1|RGAG3	protein	taxon:9606	20260725	IntAct		
UniProtKB	Q86TG7	PEG10	enables	GO:0005515	PMID:29892012	IPI	UniProtKB:Q8N448	F	Retrotransposon-derived protein PEG10	PEG10|EDR|KIAA1051e|MAR2|MART2|MEF3L1|RGAG3	protein	taxon:9606	20260725	IntAct		
UniProtKB	Q86TG7	PEG10	enables	GO:0005515	PMID:31515488	IPI	UniProtKB:O95751	F	Retrotransposon-derived protein PEG10	PEG10|EDR|KIAA1051e|MAR2|MART2|MEF3L1|RGAG3	protein	taxon:9606	20260725	IntAct		
UniProtKB	Q86TG7	PEG10	enables	GO:0005515	PMID:31515488	IPI	UniProtKB:Q13137	F	Retrotransposon-derived protein PEG10	PEG10|EDR|KIAA1051e|MAR2|MART2|MEF3L1|RGAG3	protein	taxon:9606	20260725	IntAct		
UniProtKB	Q86TG7	PEG10	enables	GO:0005515	PMID:31515488	IPI	UniProtKB:Q8N448	F	Retrotransposon-derived protein PEG10	PEG10|EDR|KIAA1051e|MAR2|MART2|MEF3L1|RGAG3	protein	taxon:9606	20260725	IntAct		
UniProtKB	Q86TG7	PEG10	enables	GO:0005515	PMID:33961781	IPI	UniProtKB:A6ZKI3	F	Retrotransposon-derived protein PEG10	PEG10|EDR|KIAA1051e|MAR2|MART2|MEF3L1|RGAG3	protein	taxon:9606	20260725	IntAct		
UniProtKB	Q86TG7	PEG10	enables	GO:0005515	PMID:33961781	IPI	UniProtKB:O95751	F	Retrotransposon-derived protein PEG10	PEG10|EDR|KIAA1051e|MAR2|MART2|MEF3L1|RGAG3	protein	taxon:9606	20260725	IntAct		
UniProtKB	Q86TG7	PEG10	enables	GO:0005515	PMID:33961781	IPI	UniProtKB:Q17RB0	F	Retrotransposon-derived protein PEG10	PEG10|EDR|KIAA1051e|MAR2|MART2|MEF3L1|RGAG3	protein	taxon:9606	20260725	IntAct		
UniProtKB	Q86TG7	PEG10	enables	GO:0008270	GO_REF:0000002	IEA	InterPro:IPR001878|InterPro:IPR036875	F	Retrotransposon-derived protein PEG10	PEG10|EDR|KIAA1051e|MAR2|MART2|MEF3L1|RGAG3	protein	taxon:9606	20260727	InterPro		
UniProtKB	Q86TG7	PEG10	involved_in	GO:0001890	GO_REF:0000033	IBA	MGI:MGI:2157785|PANTHER:PTN000398585	P	Retrotransposon-derived protein PEG10	PEG10|EDR|KIAA1051e|MAR2|MART2|MEF3L1|RGAG3	protein	taxon:9606	20250415	GO_Central		
UniProtKB	Q86TG7	PEG10	involved_in	GO:0030512	PMID:15611116	IDA		P	Retrotransposon-derived protein PEG10	PEG10|EDR|KIAA1051e|MAR2|MART2|MEF3L1|RGAG3	protein	taxon:9606	20090803	HGNC-UCL		
UniProtKB	Q86TG7	PEG10	involved_in	GO:0051028	GO_REF:0000024	ISS	UniProtKB:Q7TN75	P	Retrotransposon-derived protein PEG10	PEG10|EDR|KIAA1051e|MAR2|MART2|MEF3L1|RGAG3	protein	taxon:9606	20210907	UniProt		
UniProtKB	Q86TG7	PEG10	involved_in	GO:0051028	GO_REF:0000033	IBA	MGI:MGI:2157785|PANTHER:PTN000398585	P	Retrotransposon-derived protein PEG10	PEG10|EDR|KIAA1051e|MAR2|MART2|MEF3L1|RGAG3	protein	taxon:9606	20250415	GO_Central		
UniProtKB	Q86TG7	PEG10	involved_in	GO:0051260	GO_REF:0000024	ISS	UniProtKB:Q7TN75	P	Retrotransposon-derived protein PEG10	PEG10|EDR|KIAA1051e|MAR2|MART2|MEF3L1|RGAG3	protein	taxon:9606	20210907	UniProt		
UniProtKB	Q86TG7	PEG10	involved_in	GO:0110077	GO_REF:0000024	ISS	UniProtKB:Q7TN75	P	Retrotransposon-derived protein PEG10	PEG10|EDR|KIAA1051e|MAR2|MART2|MEF3L1|RGAG3	protein	taxon:9606	20210907	UniProt		
UniProtKB	Q86TG7	PEG10	is_active_in	GO:1903561	GO_REF:0000024	ISS	UniProtKB:Q7TN75	C	Retrotransposon-derived protein PEG10	PEG10|EDR|KIAA1051e|MAR2|MART2|MEF3L1|RGAG3	protein	taxon:9606	20210907	UniProt		
UniProtKB	Q86TG7	PEG10	located_in	GO:0005634	GO_REF:0000044	IEA	UniProtKB-SubCell:SL-0191	C	Retrotransposon-derived protein PEG10	PEG10|EDR|KIAA1051e|MAR2|MART2|MEF3L1|RGAG3	protein	taxon:9606	20260727	UniProt		
UniProtKB	Q86TG7	PEG10	located_in	GO:0005634	PMID:12810624	EXP		C	Retrotransposon-derived protein PEG10	PEG10|EDR|KIAA1051e|MAR2|MART2|MEF3L1|RGAG3	protein	taxon:9606	20250130	UniProt		
UniProtKB	Q86TG7	PEG10	located_in	GO:0005737	GO_REF:0000044	IEA	UniProtKB-SubCell:SL-0086	C	Retrotransposon-derived protein PEG10	PEG10|EDR|KIAA1051e|MAR2|MART2|MEF3L1|RGAG3	protein	taxon:9606	20260727	UniProt		
UniProtKB	Q86TG7	PEG10	located_in	GO:0005737	PMID:12810624	EXP		C	Retrotransposon-derived protein PEG10	PEG10|EDR|KIAA1051e|MAR2|MART2|MEF3L1|RGAG3	protein	taxon:9606	20250130	UniProt		
UniProtKB	Q86TG7	PEG10	located_in	GO:0005737	PMID:15611116	IDA		C	Retrotransposon-derived protein PEG10	PEG10|EDR|KIAA1051e|MAR2|MART2|MEF3L1|RGAG3	protein	taxon:9606	20090803	HGNC-UCL		
UniProtKB	Q86TG7	PEG10	located_in	GO:0005737	PMID:16423995	EXP		C	Retrotransposon-derived protein PEG10	PEG10|EDR|KIAA1051e|MAR2|MART2|MEF3L1|RGAG3	protein	taxon:9606	20250130	UniProt		
UniProtKB	Q86TG7	PEG10	located_in	GO:0005737	PMID:17621626	EXP		C	Retrotransposon-derived protein PEG10	PEG10|EDR|KIAA1051e|MAR2|MART2|MEF3L1|RGAG3	protein	taxon:9606	20250130	UniProt		
UniProtKB	Q86TH1	ADAMTSL2	NOT|enables	GO:0004222	GO_REF:0000033	IBA	PANTHER:PTN000347317|PANTHER:PTN002673039	F	ADAMTS-like protein 2	ADAMTSL2|KIAA0605	protein	taxon:9606	20250412	GO_Central		
UniProtKB	Q86TH1	ADAMTSL2	enables	GO:0005515	PMID:18677313	IPI	UniProtKB:Q14766	F	ADAMTS-like protein 2	ADAMTSL2|KIAA0605	protein	taxon:9606	20101031	BHF-UCL		
UniProtKB	Q86TH1	ADAMTSL2	enables	GO:0050436	GO_REF:0000107	IEA	UniProtKB:Q7TSK7|ensembl:ENSMUSP00000088774	F	ADAMTS-like protein 2	ADAMTSL2|KIAA0605	protein	taxon:9606	20260724	Ensembl		
UniProtKB	Q86TH1	ADAMTSL2	involved_in	GO:0030198	GO_REF:0000002	IEA	InterPro:IPR013273	P	ADAMTS-like protein 2	ADAMTSL2|KIAA0605	protein	taxon:9606	20260727	InterPro		
UniProtKB	Q86TH1	ADAMTSL2	involved_in	GO:0030198	GO_REF:0000033	IBA	FB:FBgn0003137|FB:FBgn0286071|MGI:MGI:1346321|MGI:MGI:1347346|MGI:MGI:1347356|MGI:MGI:1925044|MGI:MGI:2146046|MGI:MGI:2179942|MGI:MGI:2389008|MGI:MGI:2442875|MGI:MGI:2449569|MGI:MGI:2660628|MGI:MGI:2672033|PANTHER:PTN000347317|WB:WBGene00000083	P	ADAMTS-like protein 2	ADAMTSL2|KIAA0605	protein	taxon:9606	20260529	GO_Central		
UniProtKB	Q86TH1	ADAMTSL2	involved_in	GO:0030512	GO_REF:0000117	IEA	ARBA:ARBA00033817	P	ADAMTS-like protein 2	ADAMTSL2|KIAA0605	protein	taxon:9606	20260727	UniProt		
UniProtKB	Q86TH1	ADAMTSL2	involved_in	GO:0030512	PMID:18677313	IMP		P	ADAMTS-like protein 2	ADAMTSL2|KIAA0605	protein	taxon:9606	20251013	BHF-UCL	has_input(UniProtKB:P01137)	
UniProtKB	Q86TH1	ADAMTSL2	is_active_in	GO:0031012	GO_REF:0000033	IBA	FB:FBgn0003137|FB:FBgn0032252|MGI:MGI:109249|MGI:MGI:1347346|MGI:MGI:1347356|MGI:MGI:1913798|MGI:MGI:1925044|MGI:MGI:2386139|MGI:MGI:2389008|MGI:MGI:2672033|PANTHER:PTN000347317|RGD:621241|UniProtKB:Q6ZMM2|UniProtKB:Q8TE56|UniProtKB:Q9H324|UniProtKB:Q9P2N4|WB:WBGene00003242	C	ADAMTS-like protein 2	ADAMTSL2|KIAA0605	protein	taxon:9606	20260529	GO_Central		
UniProtKB	Q86TH1	ADAMTSL2	located_in	GO:0005576	GO_REF:0000044	IEA	UniProtKB-SubCell:SL-0243	C	ADAMTS-like protein 2	ADAMTSL2|KIAA0605	protein	taxon:9606	20260727	UniProt		
UniProtKB	Q86TH1	ADAMTSL2	located_in	GO:0005576	GO_REF:0000107	IEA	UniProtKB:Q7TSK7|ensembl:ENSMUSP00000088774	C	ADAMTS-like protein 2	ADAMTSL2|KIAA0605	protein	taxon:9606	20260724	Ensembl		
UniProtKB	Q86TH1	ADAMTSL2	located_in	GO:0031012	GO_REF:0000107	IEA	UniProtKB:Q7TSK7|ensembl:ENSMUSP00000088774	C	ADAMTS-like protein 2	ADAMTSL2|KIAA0605	protein	taxon:9606	20260724	Ensembl		
UniProtKB	Q86TI0	TBC1D1	NOT|involved_in	GO:1902017	PMID:17646400	IMP		P	TBC1 domain family member 1	TBC1D1|KIAA1108	protein	taxon:9606	20140819	UniProt		
UniProtKB	Q86TI0	TBC1D1	enables	GO:0005096	GO_REF:0000033	IBA	FB:FBgn0038855|FB:FBgn0262740|MGI:MGI:1913937|MGI:MGI:2144695|MGI:MGI:2385326|PANTHER:PTN000537561|SGD:S000002393|SGD:S000003332|SGD:S000005237|SGD:S000005472|SGD:S000005596|SGD:S000006170|UniProtKB:O43147|UniProtKB:O60447|UniProtKB:Q2NKQ1|UniProtKB:Q3MII6|UniProtKB:Q4KMP7|UniProtKB:Q8IYX1|UniProtKB:Q8TBP0|UniProtKB:Q92738|UniProtKB:Q96CN4|UniProtKB:Q96HU1|UniProtKB:Q9BXI6|UniProtKB:Q9BYX2|UniProtKB:Q9Y2I9|WB:WBGene00007167|WB:WBGene00022880|dictyBase:DDB_G0276119|dictyBase:DDB_G0280955	F	TBC1 domain family member 1	TBC1D1|KIAA1108	protein	taxon:9606	20250412	GO_Central		
UniProtKB	Q86TI0	TBC1D1	enables	GO:0005515	PMID:22354992	IPI	UniProtKB:Q9H0R8	F	TBC1 domain family member 1	TBC1D1|KIAA1108	protein	taxon:9606	20141113	UniProt		
UniProtKB	Q86TI0	TBC1D1	enables	GO:0005515	PMID:22354992	IPI	UniProtKB:Q9H492	F	TBC1 domain family member 1	TBC1D1|KIAA1108	protein	taxon:9606	20141113	UniProt		
UniProtKB	Q86TI0	TBC1D1	enables	GO:0005515	PMID:24879834	IPI	UniProtKB:Q8K3G9	F	TBC1 domain family member 1	TBC1D1|KIAA1108	protein	taxon:9606	20181217	UniProt		
UniProtKB	Q86TI0	TBC1D1	enables	GO:0005515	PMID:24879834	IPI	UniProtKB:Q8NEU8	F	TBC1 domain family member 1	TBC1D1|KIAA1108	protein	taxon:9606	20181119	UniProt		
UniProtKB	Q86TI0	TBC1D1	enables	GO:0005515	PMID:24879834	IPI	UniProtKB:Q8NEU8	F	TBC1 domain family member 1	TBC1D1|KIAA1108	protein	taxon:9606	20260725	IntAct		
UniProtKB	Q86TI0	TBC1D1	enables	GO:0005515	PMID:32296183	IPI	UniProtKB:O75031	F	TBC1 domain family member 1	TBC1D1|KIAA1108	protein	taxon:9606	20260725	IntAct		
UniProtKB	Q86TI0	TBC1D1	enables	GO:0005515	PMID:32296183	IPI	UniProtKB:O95678	F	TBC1 domain family member 1	TBC1D1|KIAA1108	protein	taxon:9606	20260725	IntAct		
UniProtKB	Q86TI0	TBC1D1	enables	GO:0005515	PMID:32296183	IPI	UniProtKB:P02585	F	TBC1 domain family member 1	TBC1D1|KIAA1108	protein	taxon:9606	20260725	IntAct		
UniProtKB	Q86TI0	TBC1D1	enables	GO:0005515	PMID:32296183	IPI	UniProtKB:P31273	F	TBC1 domain family member 1	TBC1D1|KIAA1108	protein	taxon:9606	20260725	IntAct		
UniProtKB	Q86TI0	TBC1D1	enables	GO:0005515	PMID:32296183	IPI	UniProtKB:P40222	F	TBC1 domain family member 1	TBC1D1|KIAA1108	protein	taxon:9606	20260725	IntAct		
UniProtKB	Q86TI0	TBC1D1	enables	GO:0005515	PMID:32296183	IPI	UniProtKB:Q13671	F	TBC1 domain family member 1	TBC1D1|KIAA1108	protein	taxon:9606	20260725	IntAct		
UniProtKB	Q86TI0	TBC1D1	enables	GO:0005515	PMID:32296183	IPI	UniProtKB:Q15560	F	TBC1 domain family member 1	TBC1D1|KIAA1108	protein	taxon:9606	20260725	IntAct		
UniProtKB	Q86TI0	TBC1D1	enables	GO:0005515	PMID:32296183	IPI	UniProtKB:Q2TBE0	F	TBC1 domain family member 1	TBC1D1|KIAA1108	protein	taxon:9606	20260725	IntAct		
UniProtKB	Q86TI0	TBC1D1	enables	GO:0005515	PMID:32296183	IPI	UniProtKB:Q3B820	F	TBC1 domain family member 1	TBC1D1|KIAA1108	protein	taxon:9606	20260725	IntAct		
UniProtKB	Q86TI0	TBC1D1	enables	GO:0005515	PMID:32296183	IPI	UniProtKB:Q3SY00	F	TBC1 domain family member 1	TBC1D1|KIAA1108	protein	taxon:9606	20260725	IntAct		
UniProtKB	Q86TI0	TBC1D1	enables	GO:0005515	PMID:32296183	IPI	UniProtKB:Q5JST6	F	TBC1 domain family member 1	TBC1D1|KIAA1108	protein	taxon:9606	20260725	IntAct		
UniProtKB	Q86TI0	TBC1D1	enables	GO:0005515	PMID:32296183	IPI	UniProtKB:Q68G74	F	TBC1 domain family member 1	TBC1D1|KIAA1108	protein	taxon:9606	20260725	IntAct		
UniProtKB	Q86TI0	TBC1D1	enables	GO:0005515	PMID:32296183	IPI	UniProtKB:Q6P2D0	F	TBC1 domain family member 1	TBC1D1|KIAA1108	protein	taxon:9606	20260725	IntAct		
UniProtKB	Q86TI0	TBC1D1	enables	GO:0005515	PMID:32296183	IPI	UniProtKB:Q8N1B4	F	TBC1 domain family member 1	TBC1D1|KIAA1108	protein	taxon:9606	20260725	IntAct		
UniProtKB	Q86TI0	TBC1D1	enables	GO:0005515	PMID:32296183	IPI	UniProtKB:Q8N715	F	TBC1 domain family member 1	TBC1D1|KIAA1108	protein	taxon:9606	20260725	IntAct		
UniProtKB	Q86TI0	TBC1D1	enables	GO:0005515	PMID:32296183	IPI	UniProtKB:Q8TBB1	F	TBC1 domain family member 1	TBC1D1|KIAA1108	protein	taxon:9606	20260725	IntAct		
UniProtKB	Q86TI0	TBC1D1	enables	GO:0005515	PMID:32296183	IPI	UniProtKB:Q96C24	F	TBC1 domain family member 1	TBC1D1|KIAA1108	protein	taxon:9606	20260725	IntAct		
UniProtKB	Q86TI0	TBC1D1	enables	GO:0005515	PMID:32296183	IPI	UniProtKB:Q96EZ8	F	TBC1 domain family member 1	TBC1D1|KIAA1108	protein	taxon:9606	20260725	IntAct		
UniProtKB	Q86TI0	TBC1D1	enables	GO:0005515	PMID:32296183	IPI	UniProtKB:Q96IK5	F	TBC1 domain family member 1	TBC1D1|KIAA1108	protein	taxon:9606	20260725	IntAct		
UniProtKB	Q86TI0	TBC1D1	enables	GO:0005515	PMID:32296183	IPI	UniProtKB:Q96JM7-2	F	TBC1 domain family member 1	TBC1D1|KIAA1108	protein	taxon:9606	20260725	IntAct		
UniProtKB	Q86TI0	TBC1D1	enables	GO:0005515	PMID:32296183	IPI	UniProtKB:Q96T60	F	TBC1 domain family member 1	TBC1D1|KIAA1108	protein	taxon:9606	20260725	IntAct		
UniProtKB	Q86TI0	TBC1D1	enables	GO:0005515	PMID:32296183	IPI	UniProtKB:Q9Y247	F	TBC1 domain family member 1	TBC1D1|KIAA1108	protein	taxon:9606	20260725	IntAct		
UniProtKB	Q86TI0	TBC1D1	enables	GO:0005515	PMID:32296183	IPI	UniProtKB:Q9Y250	F	TBC1 domain family member 1	TBC1D1|KIAA1108	protein	taxon:9606	20260725	IntAct		
UniProtKB	Q86TI0	TBC1D1	enables	GO:0005515	PMID:40205054	IPI	UniProtKB:P02585	F	TBC1 domain family member 1	TBC1D1|KIAA1108	protein	taxon:9606	20260725	IntAct		
UniProtKB	Q86TI0	TBC1D1	is_active_in	GO:0005794	GO_REF:0000033	IBA	FB:FBgn0261261|PANTHER:PTN001490778	C	TBC1 domain family member 1	TBC1D1|KIAA1108	protein	taxon:9606	20240507	GO_Central		
UniProtKB	Q86TI0	TBC1D1	located_in	GO:0005634	GO_REF:0000044	IEA	UniProtKB-SubCell:SL-0191	C	TBC1 domain family member 1	TBC1D1|KIAA1108	protein	taxon:9606	20260727	UniProt		
UniProtKB	Q86TI0	TBC1D1	located_in	GO:0005730	GO_REF:0000052	IDA		C	TBC1 domain family member 1	TBC1D1|KIAA1108	protein	taxon:9606	20251115	HPA		
UniProtKB	Q86TI2	DPP9	acts_upstream_of_negative_effect	GO:0070269	PMID:33731929	IDA		P	Dipeptidyl peptidase 9	DPP9|DPRP2	protein	taxon:9606	20211222	UniProt		
UniProtKB	Q86TI2	DPP9	acts_upstream_of_negative_effect	GO:0070269	PMID:34019797	IDA		P	Dipeptidyl peptidase 9	DPP9|DPRP2	protein	taxon:9606	20211222	UniProt		
UniProtKB	Q86TI2	DPP9	enables	GO:0005515	PMID:30291141	IPI	UniProtKB:Q9C000	F	Dipeptidyl peptidase 9	DPP9|DPRP2	protein	taxon:9606	20210503	UniProt		
UniProtKB	Q86TI2	DPP9	enables	GO:0005515	PMID:31525884	IPI	UniProtKB:Q9Y2G2	F	Dipeptidyl peptidase 9	DPP9|DPRP2	protein	taxon:9606	20210503	UniProt		
UniProtKB	Q86TI2	DPP9	enables	GO:0005515	PMID:33731929	IPI	UniProtKB:Q9C000	F	Dipeptidyl peptidase 9	DPP9|DPRP2	protein	taxon:9606	20211222	UniProt		
UniProtKB	Q86TI2	DPP9	enables	GO:0005515	PMID:33961781	IPI	UniProtKB:Q9NXR5	F	Dipeptidyl peptidase 9	DPP9|DPRP2	protein	taxon:9606	20260725	IntAct		
UniProtKB	Q86TI2	DPP9	enables	GO:0008236	GO_REF:0000002	IEA	InterPro:IPR001375	F	Dipeptidyl peptidase 9	DPP9|DPRP2	protein	taxon:9606	20260727	InterPro		
UniProtKB	Q86TI2	DPP9	enables	GO:0008239	GO_REF:0000003	IEA	EC:3.4.14.5	F	Dipeptidyl peptidase 9	DPP9|DPRP2	protein	taxon:9606	20260727	UniProt		
UniProtKB	Q86TI2	DPP9	enables	GO:0008239	GO_REF:0000033	IBA	FB:FBgn0031741|FB:FBgn0031835|FB:FBgn0259175|MGI:MGI:109608|MGI:MGI:2443967|PANTHER:PTN000198379|RGD:2515|SGD:S000001070|UniProtKB:P27487|UniProtKB:Q12884|UniProtKB:Q6V1X1|UniProtKB:Q86TI2|WB:WBGene00001056	F	Dipeptidyl peptidase 9	DPP9|DPRP2	protein	taxon:9606	20260528	GO_Central		
UniProtKB	Q86TI2	DPP9	enables	GO:0008239	GO_REF:0000117	IEA	ARBA:ARBA00027427	F	Dipeptidyl peptidase 9	DPP9|DPRP2	protein	taxon:9606	20260727	UniProt		
UniProtKB	Q86TI2	DPP9	enables	GO:0008239	PMID:12662155	EXP		F	Dipeptidyl peptidase 9	DPP9|DPRP2	protein	taxon:9606	20240703	UniProt		
UniProtKB	Q86TI2	DPP9	enables	GO:0008239	PMID:16475979	EXP		F	Dipeptidyl peptidase 9	DPP9|DPRP2	protein	taxon:9606	20240703	UniProt		
UniProtKB	Q86TI2	DPP9	enables	GO:0008239	PMID:19667070	IDA		F	Dipeptidyl peptidase 9	DPP9|DPRP2	protein	taxon:9606	20210503	UniProt		
UniProtKB	Q86TI2	DPP9	enables	GO:0008239	PMID:29382749	EXP		F	Dipeptidyl peptidase 9	DPP9|DPRP2	protein	taxon:9606	20240703	UniProt		
UniProtKB	Q86TI2	DPP9	enables	GO:0008239	PMID:30291141	IDA		F	Dipeptidyl peptidase 9	DPP9|DPRP2	protein	taxon:9606	20210503	UniProt	negatively_regulates(GO:0070269)	
UniProtKB	Q86TI2	DPP9	enables	GO:0008239	PMID:31525884	IDA		F	Dipeptidyl peptidase 9	DPP9|DPRP2	protein	taxon:9606	20210503	UniProt	negatively_regulates(GO:0070269)	
UniProtKB	Q86TI2	DPP9	enables	GO:0008239	PMID:33731929	IDA		F	Dipeptidyl peptidase 9	DPP9|DPRP2	protein	taxon:9606	20211222	UniProt		
UniProtKB	Q86TI2	DPP9	enables	GO:0008239	PMID:33731932	IDA		F	Dipeptidyl peptidase 9	DPP9|DPRP2	protein	taxon:9606	20220125	UniProt	part_of(GO:0043069),directly_negatively_regulates(GO:0140693)	
UniProtKB	Q86TI2	DPP9	enables	GO:0008239	PMID:36112693	IMP		F	Dipeptidyl peptidase 9	DPP9|DPRP2	protein	taxon:9606	20230828	UniProt		
UniProtKB	Q86TI2	DPP9	enables	GO:0042802	PMID:22001206	IPI	UniProtKB:Q86TI2	F	Dipeptidyl peptidase 9	DPP9|DPRP2	protein	taxon:9606	20260725	IntAct		
UniProtKB	Q86TI2	DPP9	involved_in	GO:0006508	GO_REF:0000002	IEA	InterPro:IPR001375|InterPro:IPR002469	P	Dipeptidyl peptidase 9	DPP9|DPRP2	protein	taxon:9606	20260727	InterPro		
UniProtKB	Q86TI2	DPP9	involved_in	GO:0006508	GO_REF:0000033	IBA	FB:FBgn0031835|FB:FBgn0259175|PANTHER:PTN000198379|UniProtKB:P27487|UniProtKB:Q12884	P	Dipeptidyl peptidase 9	DPP9|DPRP2	protein	taxon:9606	20260528	GO_Central		
UniProtKB	Q86TI2	DPP9	involved_in	GO:0043069	PMID:31525884	IDA		P	Dipeptidyl peptidase 9	DPP9|DPRP2	protein	taxon:9606	20221221	UniProt		
UniProtKB	Q86TI2	DPP9	involved_in	GO:0043069	PMID:33731929	IDA		P	Dipeptidyl peptidase 9	DPP9|DPRP2	protein	taxon:9606	20220125	UniProt		
UniProtKB	Q86TI2	DPP9	involved_in	GO:0043069	PMID:33731932	IDA		P	Dipeptidyl peptidase 9	DPP9|DPRP2	protein	taxon:9606	20220125	UniProt		
UniProtKB	Q86TI2	DPP9	is_active_in	GO:0005829	PMID:15245913	IDA		C	Dipeptidyl peptidase 9	DPP9|DPRP2	protein	taxon:9606	20221221	UniProt		
UniProtKB	Q86TI2	DPP9	located_in	GO:0005634	GO_REF:0000044	IEA	UniProtKB-SubCell:SL-0191	C	Dipeptidyl peptidase 9	DPP9|DPRP2	protein	taxon:9606	20260727	UniProt		
UniProtKB	Q86TI2	DPP9	located_in	GO:0005829	GO_REF:0000044	IEA	UniProtKB-SubCell:SL-0091	C	Dipeptidyl peptidase 9	DPP9|DPRP2	protein	taxon:9606	20260727	UniProt		
UniProtKB	Q86TI2	DPP9	located_in	GO:0005829	GO_REF:0000052	IDA		C	Dipeptidyl peptidase 9	DPP9|DPRP2	protein	taxon:9606	20251115	HPA		
UniProtKB	Q86TI2	DPP9	part_of	GO:0005874	PMID:25486458	IDA		C	Dipeptidyl peptidase 9	DPP9|DPRP2	protein	taxon:9606	20151117	CACAO		
UniProtKB	Q86TI2	DPP9	part_of	GO:0031252	PMID:25486458	IDA		C	Dipeptidyl peptidase 9	DPP9|DPRP2	protein	taxon:9606	20151117	CACAO		
UniProtKB	Q86TJ2	TADA2B	enables	GO:0003682	GO_REF:0000033	IBA	PANTHER:PTN000271860|SGD:S000002856	F	Transcriptional adapter 2-beta	TADA2B|ADA2B	protein	taxon:9606	20170228	GO_Central		
UniProtKB	Q86TJ2	TADA2B	enables	GO:0003713	GO_REF:0000002	IEA	InterPro:IPR016827	F	Transcriptional adapter 2-beta	TADA2B|ADA2B	protein	taxon:9606	20260727	InterPro		
UniProtKB	Q86TJ2	TADA2B	enables	GO:0003713	GO_REF:0000033	IBA	AGI_LocusCode:AT4G16420|PANTHER:PTN000271860|SGD:S000002856|UniProtKB:Q75LL6	F	Transcriptional adapter 2-beta	TADA2B|ADA2B	protein	taxon:9606	20230110	GO_Central		
UniProtKB	Q86TJ2	TADA2B	enables	GO:0005515	PMID:29232376	IPI	UniProtKB:Q9NY61	F	Transcriptional adapter 2-beta	TADA2B|ADA2B	protein	taxon:9606	20260725	IntAct	occurs_in(GO:0005730)|occurs_in(GO:0005654)	
UniProtKB	Q86TJ2	TADA2B	enables	GO:0008270	GO_REF:0000002	IEA	InterPro:IPR000433	F	Transcriptional adapter 2-beta	TADA2B|ADA2B	protein	taxon:9606	20260727	InterPro		
UniProtKB	Q86TJ2	TADA2B	involved_in	GO:0006282	PMID:11564863	NAS		P	Transcriptional adapter 2-beta	TADA2B|ADA2B	protein	taxon:9606	20251230	ComplexPortal		
UniProtKB	Q86TJ2	TADA2B	involved_in	GO:0006338	GO_REF:0000033	IBA	FB:FBgn0037555|PANTHER:PTN000271860|PomBase:SPAC14C4.12c|SGD:S000002856|UniProtKB:C8V3C2	P	Transcriptional adapter 2-beta	TADA2B|ADA2B	protein	taxon:9606	20250903	GO_Central		
UniProtKB	Q86TJ2	TADA2B	involved_in	GO:0006357	GO_REF:0000002	IEA	InterPro:IPR016827	P	Transcriptional adapter 2-beta	TADA2B|ADA2B	protein	taxon:9606	20260727	InterPro		
UniProtKB	Q86TJ2	TADA2B	involved_in	GO:0006357	GO_REF:0000033	IBA	CGD:CAL0000192402|FB:FBgn0263738|PANTHER:PTN000271860|PomBase:SPCC24B10.08c|SGD:S000002856|UniProtKB:O75478	P	Transcriptional adapter 2-beta	TADA2B|ADA2B	protein	taxon:9606	20230110	GO_Central		
UniProtKB	Q86TJ2	TADA2B	involved_in	GO:0043484	PMID:11564863	NAS		P	Transcriptional adapter 2-beta	TADA2B|ADA2B	protein	taxon:9606	20251230	ComplexPortal		
UniProtKB	Q86TJ2	TADA2B	involved_in	GO:0045893	PMID:18206972	NAS		P	Transcriptional adapter 2-beta	TADA2B|ADA2B	protein	taxon:9606	20251230	ComplexPortal		
UniProtKB	Q86TJ2	TADA2B	is_active_in	GO:0005634	GO_REF:0000033	IBA	AGI_LocusCode:AT4G16420|FB:FBgn0037555|FB:FBgn0263738|MGI:MGI:2144471|PANTHER:PTN000271860|PomBase:SPAC14C4.12c|PomBase:SPCC1682.13|UniProtKB:O75478|UniProtKB:Q75LL6	C	Transcriptional adapter 2-beta	TADA2B|ADA2B	protein	taxon:9606	20260528	GO_Central		
UniProtKB	Q86TJ2	TADA2B	located_in	GO:0005634	GO_REF:0000044	IEA	UniProtKB-SubCell:SL-0191	C	Transcriptional adapter 2-beta	TADA2B|ADA2B	protein	taxon:9606	20260727	UniProt		
UniProtKB	Q86TJ2	TADA2B	located_in	GO:0005654	Reactome:R-HSA-5690080	TAS		C	Transcriptional adapter 2-beta	TADA2B|ADA2B	protein	taxon:9606	20130516	Reactome		
UniProtKB	Q86TJ2	TADA2B	part_of	GO:0000124	GO_REF:0000107	IEA	UniProtKB:D3Z4Z0|ensembl:ENSMUSP00000031097	C	Transcriptional adapter 2-beta	TADA2B|ADA2B	protein	taxon:9606	20260724	Ensembl		
UniProtKB	Q86TJ2	TADA2B	part_of	GO:0000124	PMID:19114550	NAS		C	Transcriptional adapter 2-beta	TADA2B|ADA2B	protein	taxon:9606	20251230	ComplexPortal		
UniProtKB	Q86TJ2	TADA2B	part_of	GO:0070461	GO_REF:0000033	IBA	FB:FBgn0037555|FB:FBgn0263738|MGI:MGI:2144471|MGI:MGI:3035274|PANTHER:PTN000271862|PomBase:SPCC24B10.08c|SGD:S000002856|UniProtKB:C8V3C2|UniProtKB:O75478|UniProtKB:Q86TJ2	C	Transcriptional adapter 2-beta	TADA2B|ADA2B	protein	taxon:9606	20251219	GO_Central		
UniProtKB	Q86TJ2	TADA2B	part_of	GO:0070461	GO_REF:0000117	IEA	ARBA:ARBA00029111	C	Transcriptional adapter 2-beta	TADA2B|ADA2B	protein	taxon:9606	20260727	UniProt		
UniProtKB	Q86TJ2	TADA2B	part_of	GO:0070461	PMID:18838386	IDA		C	Transcriptional adapter 2-beta	TADA2B|ADA2B	protein	taxon:9606	20101105	BHF-UCL		
UniProtKB	Q86TJ5	ZNF554	enables	GO:0000977	GO_REF:0000033	IBA	FB:FBgn0032979|PANTHER:PTN002810224|RGD:708346	F	Zinc finger protein 554	ZNF554	protein	taxon:9606	20230406	GO_Central		
UniProtKB	Q86TJ5	ZNF554	enables	GO:0000981	GO_REF:0000033	IBA	FB:FBgn0032979|MGI:MGI:104786|PANTHER:PTN002810224|RGD:708346|UniProtKB:P17030	F	Zinc finger protein 554	ZNF554	protein	taxon:9606	20260529	GO_Central		
UniProtKB	Q86TJ5	ZNF554	enables	GO:0005515	PMID:32296183	IPI	UniProtKB:O15160	F	Zinc finger protein 554	ZNF554	protein	taxon:9606	20260725	IntAct		
UniProtKB	Q86TJ5	ZNF554	enables	GO:0005515	PMID:32296183	IPI	UniProtKB:Q8WW01	F	Zinc finger protein 554	ZNF554	protein	taxon:9606	20260725	IntAct		
UniProtKB	Q86TJ5	ZNF554	involved_in	GO:0006355	GO_REF:0000002	IEA	InterPro:IPR001909|InterPro:IPR036051	P	Zinc finger protein 554	ZNF554	protein	taxon:9606	20260727	InterPro		
UniProtKB	Q86TJ5	ZNF554	involved_in	GO:0006357	GO_REF:0000033	IBA	FB:FBgn0032979|MGI:MGI:104748|MGI:MGI:104786|MGI:MGI:3643133|PANTHER:PTN002810224|RGD:708346|UniProtKB:P52736	P	Zinc finger protein 554	ZNF554	protein	taxon:9606	20250904	GO_Central		
UniProtKB	Q86TJ5	ZNF554	is_active_in	GO:0005634	GO_REF:0000033	IBA	FB:FBgn0032979|MGI:MGI:104748|MGI:MGI:104786|MGI:MGI:107794|MGI:MGI:1921650|MGI:MGI:2442566|MGI:MGI:3583896|PANTHER:PTN002810224|UniProtKB:P13682|UniProtKB:P17030|UniProtKB:P21506|UniProtKB:Q2M3X9|UniProtKB:Q494X3|UniProtKB:Q6IV72|UniProtKB:Q86TJ5|UniProtKB:Q96H86|UniProtKB:Q96MR9|UniProtKB:Q96MU6|UniProtKB:Q96N77|UniProtKB:Q9BR84|UniProtKB:Q9C0F3|UniProtKB:Q9NU63|UniProtKB:Q9UC06|UniProtKB:Q9UJL9	C	Zinc finger protein 554	ZNF554	protein	taxon:9606	20260529	GO_Central		
UniProtKB	Q86TJ5	ZNF554	located_in	GO:0005634	GO_REF:0000044	IEA	UniProtKB-SubCell:SL-0191	C	Zinc finger protein 554	ZNF554	protein	taxon:9606	20260727	UniProt		
UniProtKB	Q86TJ5	ZNF554	located_in	GO:0005634	GO_REF:0000117	IEA	ARBA:ARBA00026330	C	Zinc finger protein 554	ZNF554	protein	taxon:9606	20260727	UniProt		
UniProtKB	Q86TJ5	ZNF554	located_in	GO:0005654	GO_REF:0000052	IDA		C	Zinc finger protein 554	ZNF554	protein	taxon:9606	20251115	HPA		
UniProtKB	Q86TJ5	ZNF554	located_in	GO:0005730	GO_REF:0000052	IDA		C	Zinc finger protein 554	ZNF554	protein	taxon:9606	20251115	HPA		
UniProtKB	Q86TL0	ATG4D	enables	GO:0004197	GO_REF:0000033	IBA	PANTHER:PTN002503342|SGD:S000005167|UniProtKB:Q96DT6|UniProtKB:Q9Y4P1|WB:WBGene00013595|WB:WBGene00014080	F	Cysteine protease ATG4D	ATG4D|APG4D|AUTL4	protein	taxon:9606	20250903	GO_Central		
UniProtKB	Q86TL0	ATG4D	enables	GO:0008234	GO_REF:0000002	IEA	InterPro:IPR005078|InterPro:IPR046792	F	Cysteine protease ATG4D	ATG4D|APG4D|AUTL4	protein	taxon:9606	20260727	InterPro		
UniProtKB	Q86TL0	ATG4D	enables	GO:0008234	PMID:21177865	IDA		F	Cysteine protease ATG4D	ATG4D|APG4D|AUTL4	protein	taxon:9606	20200407	UniProt	has_input(UniProtKB:P60520)|has_input(UniProtKB:Q9GZQ8)	
UniProtKB	Q86TL0	ATG4D	enables	GO:0008234	PMID:30661429	IDA		F	Cysteine protease ATG4D	ATG4D|APG4D|AUTL4	protein	taxon:9606	20210916	UniProt		
UniProtKB	Q86TL0	ATG4D	enables	GO:0019786	GO_REF:0000002	IEA	InterPro:IPR046792	F	Cysteine protease ATG4D	ATG4D|APG4D|AUTL4	protein	taxon:9606	20260727	InterPro		
UniProtKB	Q86TL0	ATG4D	enables	GO:0019786	GO_REF:0000033	IBA	PANTHER:PTN002503342|SGD:S000005167|UniProtKB:Q8WYN0|UniProtKB:Q9Y4P1	F	Cysteine protease ATG4D	ATG4D|APG4D|AUTL4	protein	taxon:9606	20230704	GO_Central		
UniProtKB	Q86TL0	ATG4D	involved_in	GO:0000045	GO_REF:0000033	IBA	MGI:MGI:1913865|PANTHER:PTN002503342|SGD:S000005167|UniProtKB:Q4Q7T2|UniProtKB:Q86TL0|UniProtKB:Q8WYN0|UniProtKB:Q96DT6|UniProtKB:Q9Y4P1	P	Cysteine protease ATG4D	ATG4D|APG4D|AUTL4	protein	taxon:9606	20250903	GO_Central		
UniProtKB	Q86TL0	ATG4D	involved_in	GO:0000423	GO_REF:0000033	IBA	PANTHER:PTN002503342|UniProtKB:Q86TL0|UniProtKB:Q9Y4P1	P	Cysteine protease ATG4D	ATG4D|APG4D|AUTL4	protein	taxon:9606	20230704	GO_Central		
UniProtKB	Q86TL0	ATG4D	involved_in	GO:0000423	PMID:33773106	IMP		P	Cysteine protease ATG4D	ATG4D|APG4D|AUTL4	protein	taxon:9606	20210916	UniProt		
UniProtKB	Q86TL0	ATG4D	involved_in	GO:0006508	PMID:21177865	IDA		P	Cysteine protease ATG4D	ATG4D|APG4D|AUTL4	protein	taxon:9606	20200407	UniProt		
UniProtKB	Q86TL0	ATG4D	involved_in	GO:0006914	PMID:30661429	IDA		P	Cysteine protease ATG4D	ATG4D|APG4D|AUTL4	protein	taxon:9606	20210916	UniProt		
UniProtKB	Q86TL0	ATG4D	involved_in	GO:0016485	GO_REF:0000033	IBA	PANTHER:PTN002503342|WB:WBGene00013595	P	Cysteine protease ATG4D	ATG4D|APG4D|AUTL4	protein	taxon:9606	20230704	GO_Central		
UniProtKB	Q86TL0	ATG4D	involved_in	GO:0034497	PMID:33773106	IMP		P	Cysteine protease ATG4D	ATG4D|APG4D|AUTL4	protein	taxon:9606	20210916	UniProt		
UniProtKB	Q86TL0	ATG4D	involved_in	GO:0034727	GO_REF:0000033	IBA	PANTHER:PTN002503342|SGD:S000005167	P	Cysteine protease ATG4D	ATG4D|APG4D|AUTL4	protein	taxon:9606	20230704	GO_Central		
UniProtKB	Q86TL0	ATG4D	involved_in	GO:0035973	GO_REF:0000033	IBA	PANTHER:PTN002503342|WB:WBGene00013595	P	Cysteine protease ATG4D	ATG4D|APG4D|AUTL4	protein	taxon:9606	20230704	GO_Central		
UniProtKB	Q86TL0	ATG4D	involved_in	GO:0051697	PMID:29458288	IDA		P	Cysteine protease ATG4D	ATG4D|APG4D|AUTL4	protein	taxon:9606	20210916	UniProt		
UniProtKB	Q86TL0	ATG4D	is_active_in	GO:0005737	GO_REF:0000033	IBA	MGI:MGI:1913865|PANTHER:PTN002503342|SGD:S000005167|UniProtKB:Q86TL0|UniProtKB:Q9Y4P1|WB:WBGene00013595|WB:WBGene00014080	C	Cysteine protease ATG4D	ATG4D|APG4D|AUTL4	protein	taxon:9606	20260529	GO_Central		
UniProtKB	Q86TL0	ATG4D	located_in	GO:0005737	GO_REF:0000044	IEA	UniProtKB-SubCell:SL-0086	C	Cysteine protease ATG4D	ATG4D|APG4D|AUTL4	protein	taxon:9606	20260727	UniProt		
UniProtKB	Q86TL0	ATG4D	located_in	GO:0005737	PMID:19549685	EXP		C	Cysteine protease ATG4D	ATG4D|APG4D|AUTL4	protein	taxon:9606	20211209	UniProt		
UniProtKB	Q86TL0	ATG4D	located_in	GO:0005739	GO_REF:0000052	IDA		C	Cysteine protease ATG4D	ATG4D|APG4D|AUTL4	protein	taxon:9606	20251115	HPA		
UniProtKB	Q86TL0	ATG4D	located_in	GO:0005759	GO_REF:0000044	IEA	UniProtKB-SubCell:SL-0170	C	Cysteine protease ATG4D	ATG4D|APG4D|AUTL4	protein	taxon:9606	20260727	UniProt		
UniProtKB	Q86TL0	ATG4D	located_in	GO:0005759	PMID:19549685	EXP		C	Cysteine protease ATG4D	ATG4D|APG4D|AUTL4	protein	taxon:9606	20211209	UniProt		
UniProtKB	Q86TL0	ATG4D	located_in	GO:0005759	PMID:22441018	EXP		C	Cysteine protease ATG4D	ATG4D|APG4D|AUTL4	protein	taxon:9606	20211209	UniProt		
UniProtKB	Q86TL2	STIMATE	enables	GO:0005246	GO_REF:0000033	IBA	PANTHER:PTN002838226|UniProtKB:Q86TL2	F	Store-operated calcium entry regulator STIMATE	STIMATE|TMEM110	protein	taxon:9606	20181025	GO_Central		
UniProtKB	Q86TL2	STIMATE	enables	GO:0005246	PMID:26322679	IDA		F	Store-operated calcium entry regulator STIMATE	STIMATE|TMEM110	protein	taxon:9606	20151008	UniProt		
UniProtKB	Q86TL2	STIMATE	enables	GO:0005246	PMID:26644574	IDA		F	Store-operated calcium entry regulator STIMATE	STIMATE|TMEM110	protein	taxon:9606	20160324	UniProt		
UniProtKB	Q86TL2	STIMATE	enables	GO:0005515	PMID:26322679	IPI	UniProtKB:Q13586	F	Store-operated calcium entry regulator STIMATE	STIMATE|TMEM110	protein	taxon:9606	20151008	UniProt		
UniProtKB	Q86TL2	STIMATE	involved_in	GO:0002115	PMID:26644574	IDA		P	Store-operated calcium entry regulator STIMATE	STIMATE|TMEM110	protein	taxon:9606	20240328	UniProt		
UniProtKB	Q86TL2	STIMATE	involved_in	GO:0032237	PMID:26322679	IDA		P	Store-operated calcium entry regulator STIMATE	STIMATE|TMEM110	protein	taxon:9606	20151008	UniProt		
UniProtKB	Q86TL2	STIMATE	is_active_in	GO:0016020	GO_REF:0000033	IBA	PANTHER:PTN001272240|UniProtKB:Q86TL2	C	Store-operated calcium entry regulator STIMATE	STIMATE|TMEM110	protein	taxon:9606	20200809	GO_Central		
UniProtKB	Q86TL2	STIMATE	is_active_in	GO:0032541	GO_REF:0000033	IBA	PANTHER:PTN002838226|UniProtKB:Q86TL2	C	Store-operated calcium entry regulator STIMATE	STIMATE|TMEM110	protein	taxon:9606	20181025	GO_Central		
UniProtKB	Q86TL2	STIMATE	located_in	GO:0005789	GO_REF:0000044	IEA	UniProtKB-SubCell:SL-0097	C	Store-operated calcium entry regulator STIMATE	STIMATE|TMEM110	protein	taxon:9606	20260727	UniProt		
UniProtKB	Q86TL2	STIMATE	located_in	GO:0005789	PMID:26322679	IDA		C	Store-operated calcium entry regulator STIMATE	STIMATE|TMEM110	protein	taxon:9606	20151008	UniProt		
UniProtKB	Q86TL2	STIMATE	located_in	GO:0005789	PMID:26644574	IDA		C	Store-operated calcium entry regulator STIMATE	STIMATE|TMEM110	protein	taxon:9606	20160324	UniProt		
UniProtKB	Q86TL2	STIMATE	located_in	GO:0032541	PMID:26322679	IDA		C	Store-operated calcium entry regulator STIMATE	STIMATE|TMEM110	protein	taxon:9606	20151008	UniProt		
UniProtKB	Q86TL2	STIMATE	located_in	GO:0032541	PMID:26644574	IDA		C	Store-operated calcium entry regulator STIMATE	STIMATE|TMEM110	protein	taxon:9606	20160324	UniProt		
UniProtKB	Q86TL2	STIMATE	located_in	GO:0140268	PMID:26644574	IDA		C	Store-operated calcium entry regulator STIMATE	STIMATE|TMEM110	protein	taxon:9606	20181018	UniProt		
UniProtKB	Q86TM3	DDX53	enables	GO:0003676	GO_REF:0000002	IEA	InterPro:IPR004087|InterPro:IPR011545	F	Probable ATP-dependent RNA helicase DDX53	DDX53|CAGE	protein	taxon:9606	20260727	InterPro		
UniProtKB	Q86TM3	DDX53	enables	GO:0003723	GO_REF:0000002	IEA	InterPro:IPR004088|InterPro:IPR036612	F	Probable ATP-dependent RNA helicase DDX53	DDX53|CAGE	protein	taxon:9606	20260727	InterPro		
UniProtKB	Q86TM3	DDX53	enables	GO:0003724	GO_REF:0000003	IEA	EC:3.6.4.13	F	Probable ATP-dependent RNA helicase DDX53	DDX53|CAGE	protein	taxon:9606	20260727	UniProt		
UniProtKB	Q86TM3	DDX53	enables	GO:0003724	GO_REF:0000033	IBA	AGI_LocusCode:AT3G01540|AGI_LocusCode:AT5G11170|AGI_LocusCode:AT5G11200|AGI_LocusCode:AT5G62190|FB:FBgn0263231|FB:FBgn0283442|MGI:MGI:1353582|PANTHER:PTN002774595|PomBase:SPAC17G6.14c|RGD:619906|RGD:68381|SGD:S000002242|SGD:S000003046|SGD:S000005056|SGD:S000005572|SGD:S000005730|UniProtKB:O00571|UniProtKB:P17844|UniProtKB:P38919|UniProtKB:Q13838|UniProtKB:Q384E1|UniProtKB:Q8IKP1|UniProtKB:Q9NR30|UniProtKB:Q9UJV9|WB:WBGene00001598|WB:WBGene00001599|Xenbase:XB-GENE-999731	F	Probable ATP-dependent RNA helicase DDX53	DDX53|CAGE	protein	taxon:9606	20260601	GO_Central		
UniProtKB	Q86TM3	DDX53	enables	GO:0003729	GO_REF:0000033	IBA	AGI_LocusCode:AT1G59990|AGI_LocusCode:AT2G42520|AGI_LocusCode:AT3G19760|AGI_LocusCode:AT3G53110|AGI_LocusCode:AT3G58510|AGI_LocusCode:AT3G58570|AGI_LocusCode:AT5G11170|AGI_LocusCode:AT5G11200|AGI_LocusCode:AT5G63120|PANTHER:PTN002776867|PomBase:SPAC1F5.10|RGD:1591139|SGD:S000005056|SGD:S000005730|UniProtKB:O00571|UniProtKB:P17844|UniProtKB:P38919|UniProtKB:Q386W1|UniProtKB:Q388E8|UniProtKB:Q38CI6|UniProtKB:Q38DF6|UniProtKB:Q57Z07|UniProtKB:Q580H2|ZFIN:ZDB-GENE-030131-925	F	Probable ATP-dependent RNA helicase DDX53	DDX53|CAGE	protein	taxon:9606	20250904	GO_Central		
UniProtKB	Q86TM3	DDX53	enables	GO:0005515	PMID:28514442	IPI	UniProtKB:Q9NXZ2	F	Probable ATP-dependent RNA helicase DDX53	DDX53|CAGE	protein	taxon:9606	20260725	IntAct		
UniProtKB	Q86TM3	DDX53	enables	GO:0005515	PMID:33961781	IPI	UniProtKB:Q9NXZ2	F	Probable ATP-dependent RNA helicase DDX53	DDX53|CAGE	protein	taxon:9606	20260725	IntAct		
UniProtKB	Q86TM3	DDX53	enables	GO:0005524	GO_REF:0000002	IEA	InterPro:IPR011545	F	Probable ATP-dependent RNA helicase DDX53	DDX53|CAGE	protein	taxon:9606	20260727	InterPro		
UniProtKB	Q86TM3	DDX53	enables	GO:0016887	GO_REF:0000116	IEA	RHEA:13065	F	Probable ATP-dependent RNA helicase DDX53	DDX53|CAGE	protein	taxon:9606	20260727	RHEA		
UniProtKB	Q86TM3	DDX53	located_in	GO:0005634	GO_REF:0000044	IEA	UniProtKB-SubCell:SL-0191	C	Probable ATP-dependent RNA helicase DDX53	DDX53|CAGE	protein	taxon:9606	20260727	UniProt		
UniProtKB	Q86TM3	DDX53	located_in	GO:0005654	GO_REF:0000052	IDA		C	Probable ATP-dependent RNA helicase DDX53	DDX53|CAGE	protein	taxon:9606	20251115	HPA		
UniProtKB	Q86TM6	SYVN1	acts_upstream_of_or_within	GO:0036503	PMID:21245296	IMP		P	E3 ubiquitin-protein ligase synoviolin	SYVN1|HRD1|KIAA1810	protein	taxon:9606	20141105	MGI		
UniProtKB	Q86TM6	SYVN1	enables	GO:0005515	PMID:17059562	IPI	UniProtKB:O15354	F	E3 ubiquitin-protein ligase synoviolin	SYVN1|HRD1|KIAA1810	protein	taxon:9606	20260226	ParkinsonsUK-UCL		
UniProtKB	Q86TM6	SYVN1	enables	GO:0005515	PMID:17170702	IPI	UniProtKB:P04637	F	E3 ubiquitin-protein ligase synoviolin	SYVN1|HRD1|KIAA1810	protein	taxon:9606	20260725	IntAct		
UniProtKB	Q86TM6	SYVN1	enables	GO:0005515	PMID:18264092	IPI	UniProtKB:Q13438	F	E3 ubiquitin-protein ligase synoviolin	SYVN1|HRD1|KIAA1810	protein	taxon:9606	20090903	UniProt		
UniProtKB	Q86TM6	SYVN1	enables	GO:0005515	PMID:18264092	IPI	UniProtKB:Q96DZ1	F	E3 ubiquitin-protein ligase synoviolin	SYVN1|HRD1|KIAA1810	protein	taxon:9606	20090903	UniProt		
UniProtKB	Q86TM6	SYVN1	enables	GO:0005515	PMID:18369366	IPI	UniProtKB:O75460	F	E3 ubiquitin-protein ligase synoviolin	SYVN1|HRD1|KIAA1810	protein	taxon:9606	20260725	IntAct		
UniProtKB	Q86TM6	SYVN1	enables	GO:0005515	PMID:18502753	IPI	UniProtKB:P11021	F	E3 ubiquitin-protein ligase synoviolin	SYVN1|HRD1|KIAA1810	protein	taxon:9606	20090904	UniProt		
UniProtKB	Q86TM6	SYVN1	enables	GO:0005515	PMID:18502753	IPI	UniProtKB:Q96DZ1-1	F	E3 ubiquitin-protein ligase synoviolin	SYVN1|HRD1|KIAA1810	protein	taxon:9606	20090904	UniProt		
UniProtKB	Q86TM6	SYVN1	enables	GO:0005515	PMID:18502753	IPI	UniProtKB:Q9UBV2	F	E3 ubiquitin-protein ligase synoviolin	SYVN1|HRD1|KIAA1810	protein	taxon:9606	20090904	UniProt		
UniProtKB	Q86TM6	SYVN1	enables	GO:0005515	PMID:19135427	IPI	UniProtKB:O75460	F	E3 ubiquitin-protein ligase synoviolin	SYVN1|HRD1|KIAA1810	protein	taxon:9606	20141120	ParkinsonsUK-UCL		
UniProtKB	Q86TM6	SYVN1	enables	GO:0005515	PMID:19690564	IPI	UniProtKB:Q9Y385	F	E3 ubiquitin-protein ligase synoviolin	SYVN1|HRD1|KIAA1810	protein	taxon:9606	20260725	IntAct		
UniProtKB	Q86TM6	SYVN1	enables	GO:0005515	PMID:21343306	IPI	UniProtKB:O75477	F	E3 ubiquitin-protein ligase synoviolin	SYVN1|HRD1|KIAA1810	protein	taxon:9606	20260725	IntAct		
UniProtKB	Q86TM6	SYVN1	enables	GO:0005515	PMID:21343306	IPI	UniProtKB:O94905	F	E3 ubiquitin-protein ligase synoviolin	SYVN1|HRD1|KIAA1810	protein	taxon:9606	20260725	IntAct		
UniProtKB	Q86TM6	SYVN1	enables	GO:0005515	PMID:21949850	IPI	UniProtKB:O00124	F	E3 ubiquitin-protein ligase synoviolin	SYVN1|HRD1|KIAA1810	protein	taxon:9606	20130903	UniProt		
UniProtKB	Q86TM6	SYVN1	enables	GO:0005515	PMID:22119785	IPI	UniProtKB:O75477	F	E3 ubiquitin-protein ligase synoviolin	SYVN1|HRD1|KIAA1810	protein	taxon:9606	20260725	IntAct		
UniProtKB	Q86TM6	SYVN1	enables	GO:0005515	PMID:22119785	IPI	UniProtKB:O94905	F	E3 ubiquitin-protein ligase synoviolin	SYVN1|HRD1|KIAA1810	protein	taxon:9606	20260725	IntAct		
UniProtKB	Q86TM6	SYVN1	enables	GO:0005515	PMID:22119785	IPI	UniProtKB:Q9UBU6	F	E3 ubiquitin-protein ligase synoviolin	SYVN1|HRD1|KIAA1810	protein	taxon:9606	20260725	IntAct		
UniProtKB	Q86TM6	SYVN1	enables	GO:0005515	PMID:22119785	IPI	UniProtKB:Q9UBV2	F	E3 ubiquitin-protein ligase synoviolin	SYVN1|HRD1|KIAA1810	protein	taxon:9606	20260725	IntAct		
UniProtKB	Q86TM6	SYVN1	enables	GO:0005515	PMID:22119785	IPI	UniProtKB:Q9Y385	F	E3 ubiquitin-protein ligase synoviolin	SYVN1|HRD1|KIAA1810	protein	taxon:9606	20260725	IntAct		
UniProtKB	Q86TM6	SYVN1	enables	GO:0005515	PMID:24068323	IPI	UniProtKB:P54252	F	E3 ubiquitin-protein ligase synoviolin	SYVN1|HRD1|KIAA1810	protein	taxon:9606	20150521	ParkinsonsUK-UCL		
UniProtKB	Q86TM6	SYVN1	enables	GO:0005515	PMID:26471130	IPI	UniProtKB:Q9UBV2	F	E3 ubiquitin-protein ligase synoviolin	SYVN1|HRD1|KIAA1810	protein	taxon:9606	20160601	UniProt		
UniProtKB	Q86TM6	SYVN1	enables	GO:0005515	PMID:26551274	IPI	UniProtKB:O75460-1	F	E3 ubiquitin-protein ligase synoviolin	SYVN1|HRD1|KIAA1810	protein	taxon:9606	20260725	IntAct		
UniProtKB	Q86TM6	SYVN1	enables	GO:0005515	PMID:28827405	IPI	UniProtKB:Q13438|UniProtKB:Q15011|UniProtKB:Q9UBU6|UniProtKB:Q9UBV2|UniProtKB:Q9Y385	F	E3 ubiquitin-protein ligase synoviolin	SYVN1|HRD1|KIAA1810	protein	taxon:9606	20200423	UniProt		
UniProtKB	Q86TM6	SYVN1	enables	GO:0005515	PMID:28827405	IPI	UniProtKB:Q9UBU6	F	E3 ubiquitin-protein ligase synoviolin	SYVN1|HRD1|KIAA1810	protein	taxon:9606	20260725	IntAct		
UniProtKB	Q86TM6	SYVN1	enables	GO:0005515	PMID:28827405	IPI	UniProtKB:Q9UBV2	F	E3 ubiquitin-protein ligase synoviolin	SYVN1|HRD1|KIAA1810	protein	taxon:9606	20260725	IntAct		
UniProtKB	Q86TM6	SYVN1	enables	GO:0005515	PMID:28827405	IPI	UniProtKB:Q9Y385	F	E3 ubiquitin-protein ligase synoviolin	SYVN1|HRD1|KIAA1810	protein	taxon:9606	20260725	IntAct		
UniProtKB	Q86TM6	SYVN1	enables	GO:0005515	PMID:31477895	IPI	UniProtKB:Q9UBV2	F	E3 ubiquitin-protein ligase synoviolin	SYVN1|HRD1|KIAA1810	protein	taxon:9606	20260725	IntAct		
UniProtKB	Q86TM6	SYVN1	enables	GO:0005515	PMID:31477895	IPI	UniProtKB:Q9Y4E8	F	E3 ubiquitin-protein ligase synoviolin	SYVN1|HRD1|KIAA1810	protein	taxon:9606	20260725	IntAct	occurs_in(GO:0005783)	
UniProtKB	Q86TM6	SYVN1	enables	GO:0005515	PMID:33961781	IPI	UniProtKB:Q9UBU6	F	E3 ubiquitin-protein ligase synoviolin	SYVN1|HRD1|KIAA1810	protein	taxon:9606	20260725	IntAct		
UniProtKB	Q86TM6	SYVN1	enables	GO:0005515	PMID:35271311	IPI	UniProtKB:Q9UBV2	F	E3 ubiquitin-protein ligase synoviolin	SYVN1|HRD1|KIAA1810	protein	taxon:9606	20260725	IntAct		
UniProtKB	Q86TM6	SYVN1	enables	GO:0005515	PMID:37943610	IPI	UniProtKB:Q9UBV2	F	E3 ubiquitin-protein ligase synoviolin	SYVN1|HRD1|KIAA1810	protein	taxon:9606	20250310	UniProt		
UniProtKB	Q86TM6	SYVN1	enables	GO:0051087	PMID:21636303	IPI	UniProtKB:P46379	F	E3 ubiquitin-protein ligase synoviolin	SYVN1|HRD1|KIAA1810	protein	taxon:9606	20150430	ParkinsonsUK-UCL		
UniProtKB	Q86TM6	SYVN1	enables	GO:0051117	PMID:16186510	IPI	UniProtKB:P55072	F	E3 ubiquitin-protein ligase synoviolin	SYVN1|HRD1|KIAA1810	protein	taxon:9606	20150413	ParkinsonsUK-UCL		
UniProtKB	Q86TM6	SYVN1	enables	GO:0051117	PMID:22590560	IPI	UniProtKB:P55072	F	E3 ubiquitin-protein ligase synoviolin	SYVN1|HRD1|KIAA1810	protein	taxon:9606	20150609	ParkinsonsUK-UCL		
UniProtKB	Q86TM6	SYVN1	enables	GO:0061630	GO_REF:0000003	IEA	EC:2.3.2.27	F	E3 ubiquitin-protein ligase synoviolin	SYVN1|HRD1|KIAA1810	protein	taxon:9606	20260727	UniProt		
UniProtKB	Q86TM6	SYVN1	enables	GO:0061630	GO_REF:0000033	IBA	AGI_LocusCode:AT4G28370|FB:FBgn0039875|MGI:MGI:1921376|MGI:MGI:1921565|PANTHER:PTN004563991|PomBase:SPBC17D11.02c|PomBase:SPBC2A9.04c|PomBase:SPBC947.10|UniProtKB:Q86TM6|UniProtKB:Q8WU17	F	E3 ubiquitin-protein ligase synoviolin	SYVN1|HRD1|KIAA1810	protein	taxon:9606	20260529	GO_Central		
UniProtKB	Q86TM6	SYVN1	enables	GO:0061630	PMID:12459480	IDA		F	E3 ubiquitin-protein ligase synoviolin	SYVN1|HRD1|KIAA1810	protein	taxon:9606	20150409	ParkinsonsUK-UCL		
UniProtKB	Q86TM6	SYVN1	enables	GO:0061630	PMID:12646171	EXP		F	E3 ubiquitin-protein ligase synoviolin	SYVN1|HRD1|KIAA1810	protein	taxon:9606	20250406	UniProt		
UniProtKB	Q86TM6	SYVN1	enables	GO:0061630	PMID:12975321	EXP		F	E3 ubiquitin-protein ligase synoviolin	SYVN1|HRD1|KIAA1810	protein	taxon:9606	20250406	UniProt		
UniProtKB	Q86TM6	SYVN1	enables	GO:0061630	PMID:14593114	IDA		F	E3 ubiquitin-protein ligase synoviolin	SYVN1|HRD1|KIAA1810	protein	taxon:9606	20231121	ParkinsonsUK-UCL	part_of(GO:0036503)	
UniProtKB	Q86TM6	SYVN1	enables	GO:0061630	PMID:17059562	IDA		F	E3 ubiquitin-protein ligase synoviolin	SYVN1|HRD1|KIAA1810	protein	taxon:9606	20150430	ParkinsonsUK-UCL	has_input(UniProtKB:O15354)	
UniProtKB	Q86TM6	SYVN1	enables	GO:0061630	PMID:17141218	EXP		F	E3 ubiquitin-protein ligase synoviolin	SYVN1|HRD1|KIAA1810	protein	taxon:9606	20250406	UniProt		
UniProtKB	Q86TM6	SYVN1	enables	GO:0061630	PMID:17170702	EXP		F	E3 ubiquitin-protein ligase synoviolin	SYVN1|HRD1|KIAA1810	protein	taxon:9606	20250406	UniProt		
UniProtKB	Q86TM6	SYVN1	enables	GO:0061630	PMID:19103148	IDA		F	E3 ubiquitin-protein ligase synoviolin	SYVN1|HRD1|KIAA1810	protein	taxon:9606	20141027	MGI		
UniProtKB	Q86TM6	SYVN1	enables	GO:0061630	PMID:21062743	TAS		F	E3 ubiquitin-protein ligase synoviolin	SYVN1|HRD1|KIAA1810	protein	taxon:9606	20150604	ParkinsonsUK-UCL		
UniProtKB	Q86TM6	SYVN1	enables	GO:0061630	PMID:21245296	IMP		F	E3 ubiquitin-protein ligase synoviolin	SYVN1|HRD1|KIAA1810	protein	taxon:9606	20141105	MGI		
UniProtKB	Q86TM6	SYVN1	enables	GO:0061630	PMID:22590560	NAS		F	E3 ubiquitin-protein ligase synoviolin	SYVN1|HRD1|KIAA1810	protein	taxon:9606	20150609	ParkinsonsUK-UCL	has_input(UniProtKB:P09693)	
UniProtKB	Q86TM6	SYVN1	enables	GO:0061630	PMID:23710284	TAS		F	E3 ubiquitin-protein ligase synoviolin	SYVN1|HRD1|KIAA1810	protein	taxon:9606	20150323	ParkinsonsUK-UCL		
UniProtKB	Q86TM6	SYVN1	enables	GO:0061630	PMID:28842558	IMP		F	E3 ubiquitin-protein ligase synoviolin	SYVN1|HRD1|KIAA1810	protein	taxon:9606	20200429	UniProt		
UniProtKB	Q86TM6	SYVN1	enables	GO:0061630	Reactome:R-HSA-8867288	TAS		F	E3 ubiquitin-protein ligase synoviolin	SYVN1|HRD1|KIAA1810	protein	taxon:9606	20260222	Reactome		
UniProtKB	Q86TM6	SYVN1	enables	GO:0140297	GO_REF:0000107	IEA	UniProtKB:F7FG68|ensembl:ENSRNOP00000028462	F	E3 ubiquitin-protein ligase synoviolin	SYVN1|HRD1|KIAA1810	protein	taxon:9606	20260724	Ensembl		
UniProtKB	Q86TM6	SYVN1	enables	GO:1990381	PMID:22590560	IPI	UniProtKB:Q9UHP3	F	E3 ubiquitin-protein ligase synoviolin	SYVN1|HRD1|KIAA1810	protein	taxon:9606	20150609	ParkinsonsUK-UCL		
UniProtKB	Q86TM6	SYVN1	enables	GO:1990381	PMID:24068323	IPI	UniProtKB:Q5VVQ6	F	E3 ubiquitin-protein ligase synoviolin	SYVN1|HRD1|KIAA1810	protein	taxon:9606	20150521	ParkinsonsUK-UCL		
UniProtKB	Q86TM6	SYVN1	involved_in	GO:0002327	GO_REF:0000024	ISS	UniProtKB:Q9DBY1	P	E3 ubiquitin-protein ligase synoviolin	SYVN1|HRD1|KIAA1810	protein	taxon:9606	20200427	UniProt		
UniProtKB	Q86TM6	SYVN1	involved_in	GO:0006511	PMID:14593114	IDA		P	E3 ubiquitin-protein ligase synoviolin	SYVN1|HRD1|KIAA1810	protein	taxon:9606	20231121	ParkinsonsUK-UCL	part_of(GO:0036503)	
UniProtKB	Q86TM6	SYVN1	involved_in	GO:0006511	PMID:17059562	IDA		P	E3 ubiquitin-protein ligase synoviolin	SYVN1|HRD1|KIAA1810	protein	taxon:9606	20231121	ParkinsonsUK-UCL	has_input(UniProtKB:O15354),part_of(GO:0036503)	
UniProtKB	Q86TM6	SYVN1	involved_in	GO:0006511	PMID:23710284	TAS		P	E3 ubiquitin-protein ligase synoviolin	SYVN1|HRD1|KIAA1810	protein	taxon:9606	20231121	ParkinsonsUK-UCL	has_input(UniProtKB:O15354),part_of(GO:0036503)	
UniProtKB	Q86TM6	SYVN1	involved_in	GO:0016567	GO_REF:0000041	IEA	UniPathway:UPA00143	P	E3 ubiquitin-protein ligase synoviolin	SYVN1|HRD1|KIAA1810	protein	taxon:9606	20260227	UniProt		
UniProtKB	Q86TM6	SYVN1	involved_in	GO:0016567	PMID:12459480	IDA		P	E3 ubiquitin-protein ligase synoviolin	SYVN1|HRD1|KIAA1810	protein	taxon:9606	20150409	ParkinsonsUK-UCL	part_of(GO:0036503),part_of(GO:0034976)	
UniProtKB	Q86TM6	SYVN1	involved_in	GO:0016567	PMID:22590560	IDA		P	E3 ubiquitin-protein ligase synoviolin	SYVN1|HRD1|KIAA1810	protein	taxon:9606	20150609	ParkinsonsUK-UCL	has_input(UniProtKB:P09693),part_of(GO:0036503)	
UniProtKB	Q86TM6	SYVN1	involved_in	GO:0016567	PMID:23710284	TAS		P	E3 ubiquitin-protein ligase synoviolin	SYVN1|HRD1|KIAA1810	protein	taxon:9606	20150323	ParkinsonsUK-UCL	has_input(UniProtKB:P04035)	
UniProtKB	Q86TM6	SYVN1	involved_in	GO:0030970	PMID:25660456	IMP		P	E3 ubiquitin-protein ligase synoviolin	SYVN1|HRD1|KIAA1810	protein	taxon:9606	20150421	ParkinsonsUK-UCL		
UniProtKB	Q86TM6	SYVN1	involved_in	GO:0036503	GO_REF:0000033	IBA	AGI_LocusCode:AT1G65040|AGI_LocusCode:AT3G16090|MGI:MGI:1921376|PANTHER:PTN004564711|PomBase:SPBC17D11.02c|UniProtKB:Q4WCD2|UniProtKB:Q86TM6|UniProtKB:Q8WU17	P	E3 ubiquitin-protein ligase synoviolin	SYVN1|HRD1|KIAA1810	protein	taxon:9606	20240919	GO_Central		
UniProtKB	Q86TM6	SYVN1	involved_in	GO:0036503	PMID:12459480	IDA		P	E3 ubiquitin-protein ligase synoviolin	SYVN1|HRD1|KIAA1810	protein	taxon:9606	20070312	UniProt		
UniProtKB	Q86TM6	SYVN1	involved_in	GO:0036503	PMID:14593114	IDA		P	E3 ubiquitin-protein ligase synoviolin	SYVN1|HRD1|KIAA1810	protein	taxon:9606	20231121	ParkinsonsUK-UCL		
UniProtKB	Q86TM6	SYVN1	involved_in	GO:0036503	PMID:17059562	IDA		P	E3 ubiquitin-protein ligase synoviolin	SYVN1|HRD1|KIAA1810	protein	taxon:9606	20231121	ParkinsonsUK-UCL	has_input(UniProtKB:O15354)	
UniProtKB	Q86TM6	SYVN1	involved_in	GO:0036503	PMID:22013210	TAS		P	E3 ubiquitin-protein ligase synoviolin	SYVN1|HRD1|KIAA1810	protein	taxon:9606	20231121	ParkinsonsUK-UCL		
UniProtKB	Q86TM6	SYVN1	involved_in	GO:0036503	PMID:22590560	IDA		P	E3 ubiquitin-protein ligase synoviolin	SYVN1|HRD1|KIAA1810	protein	taxon:9606	20150609	ParkinsonsUK-UCL	has_input(UniProtKB:P09693)	
UniProtKB	Q86TM6	SYVN1	involved_in	GO:0036503	PMID:22607976	IMP		P	E3 ubiquitin-protein ligase synoviolin	SYVN1|HRD1|KIAA1810	protein	taxon:9606	20120920	UniProt		
UniProtKB	Q86TM6	SYVN1	involved_in	GO:0036503	PMID:23710284	TAS		P	E3 ubiquitin-protein ligase synoviolin	SYVN1|HRD1|KIAA1810	protein	taxon:9606	20231121	ParkinsonsUK-UCL		
UniProtKB	Q86TM6	SYVN1	involved_in	GO:0036503	PMID:26471130	IMP		P	E3 ubiquitin-protein ligase synoviolin	SYVN1|HRD1|KIAA1810	protein	taxon:9606	20160601	UniProt		
UniProtKB	Q86TM6	SYVN1	involved_in	GO:0036503	PMID:28827405	IMP		P	E3 ubiquitin-protein ligase synoviolin	SYVN1|HRD1|KIAA1810	protein	taxon:9606	20200423	UniProt		
UniProtKB	Q86TM6	SYVN1	involved_in	GO:0036503	PMID:40593878	NAS		P	E3 ubiquitin-protein ligase synoviolin	SYVN1|HRD1|KIAA1810	protein	taxon:9606	20260109	ComplexPortal		
UniProtKB	Q86TM6	SYVN1	involved_in	GO:0043161	GO_REF:0000033	IBA	PANTHER:PTN004563991|PomBase:SPBC2A9.04c|PomBase:SPBC947.10	P	E3 ubiquitin-protein ligase synoviolin	SYVN1|HRD1|KIAA1810	protein	taxon:9606	20240206	GO_Central		
UniProtKB	Q86TM6	SYVN1	involved_in	GO:0050821	GO_REF:0000117	IEA	ARBA:ARBA00033884	P	E3 ubiquitin-protein ligase synoviolin	SYVN1|HRD1|KIAA1810	protein	taxon:9606	20260727	UniProt		
UniProtKB	Q86TM6	SYVN1	involved_in	GO:0050821	PMID:21454652	IMP		P	E3 ubiquitin-protein ligase synoviolin	SYVN1|HRD1|KIAA1810	protein	taxon:9606	20200319	ParkinsonsUK-UCL	has_input(UniProtKB:Q9UBV2)	
UniProtKB	Q86TM6	SYVN1	involved_in	GO:0070936	PMID:14593114	IDA		P	E3 ubiquitin-protein ligase synoviolin	SYVN1|HRD1|KIAA1810	protein	taxon:9606	20231121	ParkinsonsUK-UCL	part_of(GO:0006511)	
UniProtKB	Q86TM6	SYVN1	involved_in	GO:1902236	GO_REF:0000117	IEA	ARBA:ARBA00089052	P	E3 ubiquitin-protein ligase synoviolin	SYVN1|HRD1|KIAA1810	protein	taxon:9606	20260727	UniProt		
UniProtKB	Q86TM6	SYVN1	involved_in	GO:1902236	PMID:12459480	IDA		P	E3 ubiquitin-protein ligase synoviolin	SYVN1|HRD1|KIAA1810	protein	taxon:9606	20150409	ParkinsonsUK-UCL		
UniProtKB	Q86TM6	SYVN1	involved_in	GO:1902236	PMID:17059562	IDA		P	E3 ubiquitin-protein ligase synoviolin	SYVN1|HRD1|KIAA1810	protein	taxon:9606	20150430	ParkinsonsUK-UCL		
UniProtKB	Q86TM6	SYVN1	involved_in	GO:1902236	PMID:23710284	TAS		P	E3 ubiquitin-protein ligase synoviolin	SYVN1|HRD1|KIAA1810	protein	taxon:9606	20150323	ParkinsonsUK-UCL	has_input(UniProtKB:P04035)	
UniProtKB	Q86TM6	SYVN1	involved_in	GO:1904380	Reactome:R-HSA-901032	TAS		P	E3 ubiquitin-protein ligase synoviolin	SYVN1|HRD1|KIAA1810	protein	taxon:9606	20230308	Reactome		
UniProtKB	Q86TM6	SYVN1	is_active_in	GO:0005783	PMID:37795761	IDA		C	E3 ubiquitin-protein ligase synoviolin	SYVN1|HRD1|KIAA1810	protein	taxon:9606	20240322	UniProt		
UniProtKB	Q86TM6	SYVN1	is_active_in	GO:0012505	GO_REF:0000033	IBA	AGI_LocusCode:AT4G28370|FB:FBgn0039668|MGI:MGI:1921376|MGI:MGI:1921565|PANTHER:PTN004563991|SGD:S000001517|UniProtKB:Q86TM6|UniProtKB:Q8WU17|WB:WBGene00022471	C	E3 ubiquitin-protein ligase synoviolin	SYVN1|HRD1|KIAA1810	protein	taxon:9606	20260529	GO_Central		
UniProtKB	Q86TM6	SYVN1	is_active_in	GO:0044322	GO_REF:0000033	IBA	MGI:MGI:1921376|PANTHER:PTN008581422|UniProtKB:Q86TM6	C	E3 ubiquitin-protein ligase synoviolin	SYVN1|HRD1|KIAA1810	protein	taxon:9606	20230926	GO_Central		
UniProtKB	Q86TM6	SYVN1	located_in	GO:0005654	GO_REF:0000052	IDA		C	E3 ubiquitin-protein ligase synoviolin	SYVN1|HRD1|KIAA1810	protein	taxon:9606	20251115	HPA		
UniProtKB	Q86TM6	SYVN1	located_in	GO:0005783	GO_REF:0000052	IDA		C	E3 ubiquitin-protein ligase synoviolin	SYVN1|HRD1|KIAA1810	protein	taxon:9606	20251115	HPA		
UniProtKB	Q86TM6	SYVN1	located_in	GO:0005783	PMID:12459480	IDA		C	E3 ubiquitin-protein ligase synoviolin	SYVN1|HRD1|KIAA1810	protein	taxon:9606	20070312	UniProt		
UniProtKB	Q86TM6	SYVN1	located_in	GO:0005783	PMID:14593114	IDA		C	E3 ubiquitin-protein ligase synoviolin	SYVN1|HRD1|KIAA1810	protein	taxon:9606	20150506	ParkinsonsUK-UCL		
UniProtKB	Q86TM6	SYVN1	located_in	GO:0005783	PMID:17059562	IDA		C	E3 ubiquitin-protein ligase synoviolin	SYVN1|HRD1|KIAA1810	protein	taxon:9606	20150430	ParkinsonsUK-UCL		
UniProtKB	Q86TM6	SYVN1	located_in	GO:0005783	PMID:23710284	TAS		C	E3 ubiquitin-protein ligase synoviolin	SYVN1|HRD1|KIAA1810	protein	taxon:9606	20150323	ParkinsonsUK-UCL		
UniProtKB	Q86TM6	SYVN1	located_in	GO:0005789	GO_REF:0000044	IEA	UniProtKB-SubCell:SL-0097	C	E3 ubiquitin-protein ligase synoviolin	SYVN1|HRD1|KIAA1810	protein	taxon:9606	20260727	UniProt		
UniProtKB	Q86TM6	SYVN1	located_in	GO:0005789	GO_REF:0000117	IEA	ARBA:ARBA00028685	C	E3 ubiquitin-protein ligase synoviolin	SYVN1|HRD1|KIAA1810	protein	taxon:9606	20260727	UniProt		
UniProtKB	Q86TM6	SYVN1	located_in	GO:0005789	PMID:12459480	EXP		C	E3 ubiquitin-protein ligase synoviolin	SYVN1|HRD1|KIAA1810	protein	taxon:9606	20250406	UniProt		
UniProtKB	Q86TM6	SYVN1	located_in	GO:0005789	PMID:12646171	EXP		C	E3 ubiquitin-protein ligase synoviolin	SYVN1|HRD1|KIAA1810	protein	taxon:9606	20250406	UniProt		
UniProtKB	Q86TM6	SYVN1	located_in	GO:0005789	PMID:14593114	NAS		C	E3 ubiquitin-protein ligase synoviolin	SYVN1|HRD1|KIAA1810	protein	taxon:9606	20150715	ParkinsonsUK-UCL		
UniProtKB	Q86TM6	SYVN1	located_in	GO:0005789	PMID:16186510	EXP		C	E3 ubiquitin-protein ligase synoviolin	SYVN1|HRD1|KIAA1810	protein	taxon:9606	20250406	UniProt		
UniProtKB	Q86TM6	SYVN1	located_in	GO:0005789	PMID:26471130	EXP		C	E3 ubiquitin-protein ligase synoviolin	SYVN1|HRD1|KIAA1810	protein	taxon:9606	20250406	UniProt		
UniProtKB	Q86TM6	SYVN1	located_in	GO:0005789	Reactome:R-HSA-1791084	TAS		C	E3 ubiquitin-protein ligase synoviolin	SYVN1|HRD1|KIAA1810	protein	taxon:9606	20130528	Reactome		
UniProtKB	Q86TM6	SYVN1	located_in	GO:0005789	Reactome:R-HSA-5362412	TAS		C	E3 ubiquitin-protein ligase synoviolin	SYVN1|HRD1|KIAA1810	protein	taxon:9606	20130528	Reactome		
UniProtKB	Q86TM6	SYVN1	located_in	GO:0005789	Reactome:R-HSA-5362441	TAS		C	E3 ubiquitin-protein ligase synoviolin	SYVN1|HRD1|KIAA1810	protein	taxon:9606	20130528	Reactome		
UniProtKB	Q86TM6	SYVN1	located_in	GO:0005789	Reactome:R-HSA-5362459	TAS		C	E3 ubiquitin-protein ligase synoviolin	SYVN1|HRD1|KIAA1810	protein	taxon:9606	20130528	Reactome		
UniProtKB	Q86TM6	SYVN1	located_in	GO:0005789	Reactome:R-HSA-5387386	TAS		C	E3 ubiquitin-protein ligase synoviolin	SYVN1|HRD1|KIAA1810	protein	taxon:9606	20130528	Reactome		
UniProtKB	Q86TM6	SYVN1	located_in	GO:0005789	Reactome:R-HSA-5387389	TAS		C	E3 ubiquitin-protein ligase synoviolin	SYVN1|HRD1|KIAA1810	protein	taxon:9606	20130528	Reactome		
UniProtKB	Q86TM6	SYVN1	located_in	GO:0005789	Reactome:R-HSA-5483238	TAS		C	E3 ubiquitin-protein ligase synoviolin	SYVN1|HRD1|KIAA1810	protein	taxon:9606	20130528	Reactome		
UniProtKB	Q86TM6	SYVN1	located_in	GO:0005789	Reactome:R-HSA-8867288	TAS		C	E3 ubiquitin-protein ligase synoviolin	SYVN1|HRD1|KIAA1810	protein	taxon:9606	20130528	Reactome		
UniProtKB	Q86TM6	SYVN1	located_in	GO:0005790	PMID:16186510	IDA		C	E3 ubiquitin-protein ligase synoviolin	SYVN1|HRD1|KIAA1810	protein	taxon:9606	20150413	ParkinsonsUK-UCL		
UniProtKB	Q86TM6	SYVN1	located_in	GO:0005886	GO_REF:0000052	IDA		C	E3 ubiquitin-protein ligase synoviolin	SYVN1|HRD1|KIAA1810	protein	taxon:9606	20251115	HPA		
UniProtKB	Q86TM6	SYVN1	located_in	GO:0016020	PMID:19946888	HDA		C	E3 ubiquitin-protein ligase synoviolin	SYVN1|HRD1|KIAA1810	protein	taxon:9606	20140627	UniProt		
UniProtKB	Q86TM6	SYVN1	located_in	GO:0044322	GO_REF:0000117	IEA	ARBA:ARBA00084770	C	E3 ubiquitin-protein ligase synoviolin	SYVN1|HRD1|KIAA1810	protein	taxon:9606	20260727	UniProt		
UniProtKB	Q86TM6	SYVN1	located_in	GO:0044322	PMID:21062743	TAS		C	E3 ubiquitin-protein ligase synoviolin	SYVN1|HRD1|KIAA1810	protein	taxon:9606	20150604	ParkinsonsUK-UCL		
UniProtKB	Q86TM6	SYVN1	located_in	GO:0044322	PMID:23233672	IDA		C	E3 ubiquitin-protein ligase synoviolin	SYVN1|HRD1|KIAA1810	protein	taxon:9606	20200911	UniProt		
UniProtKB	Q86TM6	SYVN1	located_in	GO:0044322	PMID:24478453	IDA		C	E3 ubiquitin-protein ligase synoviolin	SYVN1|HRD1|KIAA1810	protein	taxon:9606	20200911	UniProt	existence_overlaps(GO:0030968)	
UniProtKB	Q86TM6	SYVN1	located_in	GO:0044322	PMID:40593878	IPI		C	E3 ubiquitin-protein ligase synoviolin	SYVN1|HRD1|KIAA1810	protein	taxon:9606	20260109	ComplexPortal		
UniProtKB	Q86TM6	SYVN1	part_of	GO:0000836	PMID:21454652	TAS		C	E3 ubiquitin-protein ligase synoviolin	SYVN1|HRD1|KIAA1810	protein	taxon:9606	20150707	ParkinsonsUK-UCL		
UniProtKB	Q86TM6	SYVN1	part_of	GO:0000836	PMID:23710284	TAS		C	E3 ubiquitin-protein ligase synoviolin	SYVN1|HRD1|KIAA1810	protein	taxon:9606	20150323	ParkinsonsUK-UCL		
UniProtKB	Q86TM6	SYVN1	part_of	GO:0000836	PMID:28827405	IDA		C	E3 ubiquitin-protein ligase synoviolin	SYVN1|HRD1|KIAA1810	protein	taxon:9606	20241126	UniProt		
UniProtKB	Q86TM6	SYVN1	part_of	GO:0000836	PMID:40593878	IPI		C	E3 ubiquitin-protein ligase synoviolin	SYVN1|HRD1|KIAA1810	protein	taxon:9606	20260109	ComplexPortal		
UniProtKB	Q86TM6	SYVN1	part_of	GO:0000839	PMID:26471130	IMP		C	E3 ubiquitin-protein ligase synoviolin	SYVN1|HRD1|KIAA1810	protein	taxon:9606	20160601	UniProt		
UniProtKB	Q86TM6	SYVN1	part_of	GO:0000839	PMID:28827405	IDA		C	E3 ubiquitin-protein ligase synoviolin	SYVN1|HRD1|KIAA1810	protein	taxon:9606	20200423	UniProt		
UniProtKB	Q86TM6	SYVN1	part_of	GO:0034099	PMID:40593878	IPI		C	E3 ubiquitin-protein ligase synoviolin	SYVN1|HRD1|KIAA1810	protein	taxon:9606	20260109	ComplexPortal		
UniProtKB	Q86TM6	SYVN1	part_of	GO:0036513	PMID:21454652	IDA		C	E3 ubiquitin-protein ligase synoviolin	SYVN1|HRD1|KIAA1810	protein	taxon:9606	20150707	ParkinsonsUK-UCL		
UniProtKB	Q86TN4	TRPT1	enables	GO:0000215	GO_REF:0000003	IEA	EC:2.7.1.160	F	tRNA 2'-phosphotransferase 1	TRPT1	protein	taxon:9606	20260727	UniProt		
UniProtKB	Q86TN4	TRPT1	enables	GO:0000215	GO_REF:0000033	IBA	CGD:CAL0000187877|MGI:MGI:1333115|PANTHER:PTN000293810|SGD:S000005462|UniProtKB:Q86TN4	F	tRNA 2'-phosphotransferase 1	TRPT1	protein	taxon:9606	20260528	GO_Central		
UniProtKB	Q86TN4	TRPT1	enables	GO:0000215	GO_REF:0000107	IEA	UniProtKB:Q8K3A2|ensembl:ENSMUSP00000085555	F	tRNA 2'-phosphotransferase 1	TRPT1	protein	taxon:9606	20260724	Ensembl		
UniProtKB	Q86TN4	TRPT1	enables	GO:0000215	GO_REF:0000116	IEA	RHEA:23324	F	tRNA 2'-phosphotransferase 1	TRPT1	protein	taxon:9606	20260727	RHEA		
UniProtKB	Q86TN4	TRPT1	enables	GO:0000215	PMID:37334830	IMP		F	tRNA 2'-phosphotransferase 1	TRPT1	protein	taxon:9606	20260313	UniProt		
UniProtKB	Q86TN4	TRPT1	enables	GO:0016740	GO_REF:0000002	IEA	InterPro:IPR002745	F	tRNA 2'-phosphotransferase 1	TRPT1	protein	taxon:9606	20260727	InterPro		
UniProtKB	Q86TN4	TRPT1	involved_in	GO:0006388	GO_REF:0000033	IBA	CGD:CAL0000187877|MGI:MGI:1333115|PANTHER:PTN000293811|SGD:S000005462	P	tRNA 2'-phosphotransferase 1	TRPT1	protein	taxon:9606	20200305	GO_Central		
UniProtKB	Q86TP1	PRUNE1	enables	GO:0004115	GO_REF:0000116	IEA	RHEA:25277	F	Exopolyphosphatase PRUNE1	PRUNE1|PRUNE	protein	taxon:9606	20260727	RHEA		
UniProtKB	Q86TP1	PRUNE1	enables	GO:0004309	GO_REF:0000033	IBA	PANTHER:PTN000485779|SGD:S000001244|UniProtKB:Q38FJ8	F	Exopolyphosphatase PRUNE1	PRUNE1|PRUNE	protein	taxon:9606	20250903	GO_Central		
UniProtKB	Q86TP1	PRUNE1	enables	GO:0005515	PMID:10602478	IPI	UniProtKB:P15531	F	Exopolyphosphatase PRUNE1	PRUNE1|PRUNE	protein	taxon:9606	20260725	IntAct		
UniProtKB	Q86TP1	PRUNE1	enables	GO:0005515	PMID:17906697	IPI	UniProtKB:P15531	F	Exopolyphosphatase PRUNE1	PRUNE1|PRUNE	protein	taxon:9606	20250317	UniProt		
UniProtKB	Q86TP1	PRUNE1	enables	GO:0005515	PMID:33961781	IPI	UniProtKB:Q5JRM2	F	Exopolyphosphatase PRUNE1	PRUNE1|PRUNE	protein	taxon:9606	20260725	IntAct		
UniProtKB	Q86TP1	PRUNE1	enables	GO:0015631	PMID:28334956	IDA		F	Exopolyphosphatase PRUNE1	PRUNE1|PRUNE	protein	taxon:9606	20170626	UniProt		
UniProtKB	Q86TP1	PRUNE1	enables	GO:0016462	GO_REF:0000002	IEA	InterPro:IPR004097	F	Exopolyphosphatase PRUNE1	PRUNE1|PRUNE	protein	taxon:9606	20260727	InterPro		
UniProtKB	Q86TP1	PRUNE1	enables	GO:0016791	PMID:28334956	IDA		F	Exopolyphosphatase PRUNE1	PRUNE1|PRUNE	protein	taxon:9606	20170626	UniProt		
UniProtKB	Q86TP1	PRUNE1	enables	GO:0047555	GO_REF:0000116	IEA	RHEA:16957	F	Exopolyphosphatase PRUNE1	PRUNE1|PRUNE	protein	taxon:9606	20260727	RHEA		
UniProtKB	Q86TP1	PRUNE1	enables	GO:0047624	GO_REF:0000003	IEA	EC:3.6.1.14	F	Exopolyphosphatase PRUNE1	PRUNE1|PRUNE	protein	taxon:9606	20260727	UniProt		
UniProtKB	Q86TP1	PRUNE1	enables	GO:0047624	GO_REF:0000116	IEA	RHEA:24500	F	Exopolyphosphatase PRUNE1	PRUNE1|PRUNE	protein	taxon:9606	20260727	RHEA		
UniProtKB	Q86TP1	PRUNE1	enables	GO:0050355	GO_REF:0000003	IEA	EC:3.6.1.25	F	Exopolyphosphatase PRUNE1	PRUNE1|PRUNE	protein	taxon:9606	20260727	UniProt		
UniProtKB	Q86TP1	PRUNE1	enables	GO:0050355	GO_REF:0000116	IEA	RHEA:14157	F	Exopolyphosphatase PRUNE1	PRUNE1|PRUNE	protein	taxon:9606	20260727	RHEA		
UniProtKB	Q86TP1	PRUNE1	involved_in	GO:0031113	PMID:28334956	IMP		P	Exopolyphosphatase PRUNE1	PRUNE1|PRUNE	protein	taxon:9606	20170626	UniProt		
UniProtKB	Q86TP1	PRUNE1	involved_in	GO:0050767	PMID:28334956	IMP		P	Exopolyphosphatase PRUNE1	PRUNE1|PRUNE	protein	taxon:9606	20170626	UniProt		
UniProtKB	Q86TP1	PRUNE1	is_active_in	GO:0005737	GO_REF:0000033	IBA	FB:FBgn0003116|MGI:MGI:2448730|PANTHER:PTN001087311|RGD:1309312|SGD:S000001244|UniProtKB:Q12982|UniProtKB:Q38FJ8|UniProtKB:Q7Z465|UniProtKB:Q86TP1|UniProtKB:Q86WG3	C	Exopolyphosphatase PRUNE1	PRUNE1|PRUNE	protein	taxon:9606	20260528	GO_Central		
UniProtKB	Q86TP1	PRUNE1	located_in	GO:0005634	GO_REF:0000044	IEA	UniProtKB-SubCell:SL-0191	C	Exopolyphosphatase PRUNE1	PRUNE1|PRUNE	protein	taxon:9606	20260727	UniProt		
UniProtKB	Q86TP1	PRUNE1	located_in	GO:0005737	GO_REF:0000002	IEA	InterPro:IPR004097	C	Exopolyphosphatase PRUNE1	PRUNE1|PRUNE	protein	taxon:9606	20260727	InterPro		
UniProtKB	Q86TP1	PRUNE1	located_in	GO:0005737	GO_REF:0000044	IEA	UniProtKB-SubCell:SL-0086	C	Exopolyphosphatase PRUNE1	PRUNE1|PRUNE	protein	taxon:9606	20260727	UniProt		
UniProtKB	Q86TP1	PRUNE1	located_in	GO:0005829	GO_REF:0000052	IDA		C	Exopolyphosphatase PRUNE1	PRUNE1|PRUNE	protein	taxon:9606	20251115	HPA		
UniProtKB	Q86TP1	PRUNE1	located_in	GO:0005925	GO_REF:0000044	IEA	UniProtKB-SubCell:SL-0118	C	Exopolyphosphatase PRUNE1	PRUNE1|PRUNE	protein	taxon:9606	20260727	UniProt		
UniProtKB	Q86TS9	MRPL52	enables	GO:0003735	GO_REF:0000002	IEA	InterPro:IPR034596	F	Large ribosomal subunit protein mL52	MRPL52	protein	taxon:9606	20260727	InterPro		
UniProtKB	Q86TS9	MRPL52	enables	GO:0003735	GO_REF:0000024	ISS	UniProtKB:P0C2B7	F	Large ribosomal subunit protein mL52	MRPL52	protein	taxon:9606	20070220	UniProt		
UniProtKB	Q86TS9	MRPL52	enables	GO:0005515	PMID:30021884	IPI	UniProtKB:Q96DV4	F	Large ribosomal subunit protein mL52	MRPL52	protein	taxon:9606	20260725	IntAct	occurs_in(GO:0005634)	
UniProtKB	Q86TS9	MRPL52	enables	GO:0005515	PMID:33961781	IPI	UniProtKB:Q96DV4	F	Large ribosomal subunit protein mL52	MRPL52	protein	taxon:9606	20260725	IntAct	occurs_in(GO:0005634)	
UniProtKB	Q86TS9	MRPL52	involved_in	GO:0006412	GO_REF:0000024	ISS	UniProtKB:P0C2B7	P	Large ribosomal subunit protein mL52	MRPL52	protein	taxon:9606	20070220	UniProt		
UniProtKB	Q86TS9	MRPL52	involved_in	GO:0006412	GO_REF:0000033	IBA	PANTHER:PTN002147340|UniProtKB:P0C2B7	P	Large ribosomal subunit protein mL52	MRPL52	protein	taxon:9606	20180223	GO_Central		
UniProtKB	Q86TS9	MRPL52	involved_in	GO:0032543	GO_REF:0000002	IEA	InterPro:IPR034596	P	Large ribosomal subunit protein mL52	MRPL52	protein	taxon:9606	20260727	InterPro		
UniProtKB	Q86TS9	MRPL52	involved_in	GO:0032543	PMID:27023846	NAS		P	Large ribosomal subunit protein mL52	MRPL52	protein	taxon:9606	20251229	ComplexPortal		
UniProtKB	Q86TS9	MRPL52	located_in	GO:0005739	GO_REF:0000044	IEA	UniProtKB-SubCell:SL-0173	C	Large ribosomal subunit protein mL52	MRPL52	protein	taxon:9606	20260727	UniProt		
UniProtKB	Q86TS9	MRPL52	located_in	GO:0005739	GO_REF:0000052	IDA		C	Large ribosomal subunit protein mL52	MRPL52	protein	taxon:9606	20251115	HPA		
UniProtKB	Q86TS9	MRPL52	located_in	GO:0005739	PMID:25278503	EXP		C	Large ribosomal subunit protein mL52	MRPL52	protein	taxon:9606	20240703	UniProt		
UniProtKB	Q86TS9	MRPL52	located_in	GO:0005739	PMID:28892042	IDA		C	Large ribosomal subunit protein mL52	MRPL52	protein	taxon:9606	20180613	UniProt		
UniProtKB	Q86TS9	MRPL52	located_in	GO:0005739	PMID:34800366	HTP		C	Large ribosomal subunit protein mL52	MRPL52	protein	taxon:9606	20240711	FlyBase		
UniProtKB	Q86TS9	MRPL52	located_in	GO:0005743	PMID:27023846	NAS		C	Large ribosomal subunit protein mL52	MRPL52	protein	taxon:9606	20251229	ComplexPortal		
UniProtKB	Q86TS9	MRPL52	located_in	GO:0005743	Reactome:R-HSA-5419261	TAS		C	Large ribosomal subunit protein mL52	MRPL52	protein	taxon:9606	20140927	Reactome		
UniProtKB	Q86TS9	MRPL52	located_in	GO:0005743	Reactome:R-HSA-5419264	TAS		C	Large ribosomal subunit protein mL52	MRPL52	protein	taxon:9606	20140927	Reactome		
UniProtKB	Q86TS9	MRPL52	located_in	GO:0005743	Reactome:R-HSA-5419271	TAS		C	Large ribosomal subunit protein mL52	MRPL52	protein	taxon:9606	20140927	Reactome		
UniProtKB	Q86TS9	MRPL52	located_in	GO:0005743	Reactome:R-HSA-5419273	TAS		C	Large ribosomal subunit protein mL52	MRPL52	protein	taxon:9606	20140927	Reactome		
UniProtKB	Q86TS9	MRPL52	located_in	GO:0005743	Reactome:R-HSA-5419277	TAS		C	Large ribosomal subunit protein mL52	MRPL52	protein	taxon:9606	20140927	Reactome		
UniProtKB	Q86TS9	MRPL52	located_in	GO:0005743	Reactome:R-HSA-5419281	TAS		C	Large ribosomal subunit protein mL52	MRPL52	protein	taxon:9606	20140927	Reactome		
UniProtKB	Q86TS9	MRPL52	located_in	GO:0005743	Reactome:R-HSA-9937374	TAS		C	Large ribosomal subunit protein mL52	MRPL52	protein	taxon:9606	20140927	Reactome		
UniProtKB	Q86TS9	MRPL52	located_in	GO:0005743	Reactome:R-HSA-9937394	TAS		C	Large ribosomal subunit protein mL52	MRPL52	protein	taxon:9606	20140927	Reactome		
UniProtKB	Q86TS9	MRPL52	located_in	GO:0005743	Reactome:R-HSA-9937403	TAS		C	Large ribosomal subunit protein mL52	MRPL52	protein	taxon:9606	20140927	Reactome		
UniProtKB	Q86TS9	MRPL52	located_in	GO:0005743	Reactome:R-HSA-9937412	TAS		C	Large ribosomal subunit protein mL52	MRPL52	protein	taxon:9606	20140927	Reactome		
UniProtKB	Q86TS9	MRPL52	located_in	GO:0005743	Reactome:R-HSA-9937415	TAS		C	Large ribosomal subunit protein mL52	MRPL52	protein	taxon:9606	20140927	Reactome		
UniProtKB	Q86TS9	MRPL52	located_in	GO:0005743	Reactome:R-HSA-9937719	TAS		C	Large ribosomal subunit protein mL52	MRPL52	protein	taxon:9606	20140927	Reactome		
UniProtKB	Q86TS9	MRPL52	located_in	GO:0005743	Reactome:R-HSA-9937724	TAS		C	Large ribosomal subunit protein mL52	MRPL52	protein	taxon:9606	20140927	Reactome		
UniProtKB	Q86TS9	MRPL52	part_of	GO:0005762	GO_REF:0000002	IEA	InterPro:IPR034596	C	Large ribosomal subunit protein mL52	MRPL52	protein	taxon:9606	20260727	InterPro		
UniProtKB	Q86TS9	MRPL52	part_of	GO:0005762	GO_REF:0000024	ISS	UniProtKB:P0C2B7	C	Large ribosomal subunit protein mL52	MRPL52	protein	taxon:9606	20070220	UniProt		
UniProtKB	Q86TS9	MRPL52	part_of	GO:0005762	GO_REF:0000033	IBA	PANTHER:PTN002147340|UniProtKB:P0C2B7|UniProtKB:Q86TS9	C	Large ribosomal subunit protein mL52	MRPL52	protein	taxon:9606	20200809	GO_Central		
UniProtKB	Q86TS9	MRPL52	part_of	GO:0005762	PMID:25278503	IDA		C	Large ribosomal subunit protein mL52	MRPL52	protein	taxon:9606	20161010	UniProt		
UniProtKB	Q86TS9	MRPL52	part_of	GO:0005762	PMID:25278503	NAS		C	Large ribosomal subunit protein mL52	MRPL52	protein	taxon:9606	20251229	ComplexPortal		
UniProtKB	Q86TS9	MRPL52	part_of	GO:0005762	PMID:28892042	IDA		C	Large ribosomal subunit protein mL52	MRPL52	protein	taxon:9606	20180613	UniProt		
UniProtKB	Q86TU7	SETD3	NOT|enables	GO:0016279	PMID:30785395	IDA		F	Actin-histidine N-methyltransferase	SETD3|C14orf154	protein	taxon:9606	20190228	UniProt		
UniProtKB	Q86TU7	SETD3	enables	GO:0003713	GO_REF:0000024	ISS	UniProtKB:Q7SXS7	F	Actin-histidine N-methyltransferase	SETD3|C14orf154	protein	taxon:9606	20110316	UniProt		
UniProtKB	Q86TU7	SETD3	enables	GO:0005515	PMID:26030842	IPI	UniProtKB:P12004	F	Actin-histidine N-methyltransferase	SETD3|C14orf154	protein	taxon:9606	20260725	IntAct		
UniProtKB	Q86TU7	SETD3	enables	GO:0018064	GO_REF:0000002	IEA	InterPro:IPR025785|InterPro:IPR044428	F	Actin-histidine N-methyltransferase	SETD3|C14orf154	protein	taxon:9606	20260727	InterPro		
UniProtKB	Q86TU7	SETD3	enables	GO:0018064	GO_REF:0000003	IEA	EC:2.1.1.85	F	Actin-histidine N-methyltransferase	SETD3|C14orf154	protein	taxon:9606	20260727	UniProt		
UniProtKB	Q86TU7	SETD3	enables	GO:0018064	GO_REF:0000033	IBA	FB:FBgn0052732|MGI:MGI:1289184|PANTHER:PTN009007487|RGD:1309550|UniProtKB:Q86TU7	F	Actin-histidine N-methyltransferase	SETD3|C14orf154	protein	taxon:9606	20260112	GO_Central		
UniProtKB	Q86TU7	SETD3	enables	GO:0018064	GO_REF:0000107	IEA	UniProtKB:G3V6U9|ensembl:ENSRNOP00000009121	F	Actin-histidine N-methyltransferase	SETD3|C14orf154	protein	taxon:9606	20260724	Ensembl		
UniProtKB	Q86TU7	SETD3	enables	GO:0018064	GO_REF:0000107	IEA	UniProtKB:Q91WC0|ensembl:ENSMUSP00000066413	F	Actin-histidine N-methyltransferase	SETD3|C14orf154	protein	taxon:9606	20260724	Ensembl		
UniProtKB	Q86TU7	SETD3	enables	GO:0018064	GO_REF:0000116	IEA	RHEA:19369	F	Actin-histidine N-methyltransferase	SETD3|C14orf154	protein	taxon:9606	20260727	RHEA		
UniProtKB	Q86TU7	SETD3	enables	GO:0018064	GO_REF:0000117	IEA	ARBA:ARBA00084778	F	Actin-histidine N-methyltransferase	SETD3|C14orf154	protein	taxon:9606	20260727	UniProt		
UniProtKB	Q86TU7	SETD3	enables	GO:0018064	PMID:30526847	IDA		F	Actin-histidine N-methyltransferase	SETD3|C14orf154	protein	taxon:9606	20190108	UniProt		
UniProtKB	Q86TU7	SETD3	enables	GO:0018064	PMID:30626964	IDA		F	Actin-histidine N-methyltransferase	SETD3|C14orf154	protein	taxon:9606	20190111	UniProt		
UniProtKB	Q86TU7	SETD3	enables	GO:0018064	PMID:30785395	IDA		F	Actin-histidine N-methyltransferase	SETD3|C14orf154	protein	taxon:9606	20190228	UniProt		
UniProtKB	Q86TU7	SETD3	enables	GO:0018064	PMID:31388018	IDA		F	Actin-histidine N-methyltransferase	SETD3|C14orf154	protein	taxon:9606	20210211	UniProt		
UniProtKB	Q86TU7	SETD3	enables	GO:0018064	PMID:31993215	IDA		F	Actin-histidine N-methyltransferase	SETD3|C14orf154	protein	taxon:9606	20210211	UniProt		
UniProtKB	Q86TU7	SETD3	enables	GO:0061629	GO_REF:0000107	IEA	UniProtKB:Q91WC0|ensembl:ENSMUSP00000066413	F	Actin-histidine N-methyltransferase	SETD3|C14orf154	protein	taxon:9606	20260724	Ensembl		
UniProtKB	Q86TU7	SETD3	involved_in	GO:0007015	GO_REF:0000107	IEA	UniProtKB:G3V6U9|ensembl:ENSRNOP00000009121	P	Actin-histidine N-methyltransferase	SETD3|C14orf154	protein	taxon:9606	20260724	Ensembl		
UniProtKB	Q86TU7	SETD3	involved_in	GO:0007015	GO_REF:0000107	IEA	UniProtKB:Q91WC0|ensembl:ENSMUSP00000066413	P	Actin-histidine N-methyltransferase	SETD3|C14orf154	protein	taxon:9606	20260724	Ensembl		
UniProtKB	Q86TU7	SETD3	involved_in	GO:0007015	GO_REF:0000117	IEA	ARBA:ARBA00026741	P	Actin-histidine N-methyltransferase	SETD3|C14orf154	protein	taxon:9606	20260727	UniProt		
UniProtKB	Q86TU7	SETD3	involved_in	GO:0007015	PMID:30526847	IDA		P	Actin-histidine N-methyltransferase	SETD3|C14orf154	protein	taxon:9606	20260209	UniProt		
UniProtKB	Q86TU7	SETD3	involved_in	GO:0007015	PMID:30626964	IDA		P	Actin-histidine N-methyltransferase	SETD3|C14orf154	protein	taxon:9606	20260209	UniProt		
UniProtKB	Q86TU7	SETD3	involved_in	GO:0007015	PMID:30785395	IDA		P	Actin-histidine N-methyltransferase	SETD3|C14orf154	protein	taxon:9606	20260209	UniProt		
UniProtKB	Q86TU7	SETD3	involved_in	GO:0045893	GO_REF:0000024	ISS	UniProtKB:Q7SXS7	P	Actin-histidine N-methyltransferase	SETD3|C14orf154	protein	taxon:9606	20110316	UniProt		
UniProtKB	Q86TU7	SETD3	involved_in	GO:0070472	GO_REF:0000024	ISS	UniProtKB:Q91WC0	P	Actin-histidine N-methyltransferase	SETD3|C14orf154	protein	taxon:9606	20190111	UniProt		
UniProtKB	Q86TU7	SETD3	involved_in	GO:0070472	GO_REF:0000033	IBA	MGI:MGI:1289184|PANTHER:PTN000327929	P	Actin-histidine N-methyltransferase	SETD3|C14orf154	protein	taxon:9606	20240924	GO_Central		
UniProtKB	Q86TU7	SETD3	involved_in	GO:0070472	GO_REF:0000107	IEA	UniProtKB:Q91WC0|ensembl:ENSMUSP00000066413	P	Actin-histidine N-methyltransferase	SETD3|C14orf154	protein	taxon:9606	20260724	Ensembl		
UniProtKB	Q86TU7	SETD3	is_active_in	GO:0005634	GO_REF:0000033	IBA	AGI_LocusCode:AT4G20130|FB:FBgn0052732|MGI:MGI:1289184|MGI:MGI:2136890|PANTHER:PTN000327874|PomBase:SPAC688.14|PomBase:SPCC1223.04c|SGD:S000000234|UniProtKB:Q382I1|UniProtKB:Q57UB6|UniProtKB:Q585V9|UniProtKB:Q86TU7|UniProtKB:Q8TBK2|UniProtKB:Q9NVD3	C	Actin-histidine N-methyltransferase	SETD3|C14orf154	protein	taxon:9606	20260529	GO_Central		
UniProtKB	Q86TU7	SETD3	is_active_in	GO:0005829	GO_REF:0000033	IBA	PANTHER:PTN000327874|SGD:S000000234|SGD:S000001151|UniProtKB:Q9NVD3	C	Actin-histidine N-methyltransferase	SETD3|C14orf154	protein	taxon:9606	20260304	GO_Central		
UniProtKB	Q86TU7	SETD3	located_in	GO:0000785	GO_REF:0000107	IEA	UniProtKB:Q91WC0|ensembl:ENSMUSP00000066413	C	Actin-histidine N-methyltransferase	SETD3|C14orf154	protein	taxon:9606	20260724	Ensembl		
UniProtKB	Q86TU7	SETD3	located_in	GO:0005634	GO_REF:0000044	IEA	UniProtKB-SubCell:SL-0191	C	Actin-histidine N-methyltransferase	SETD3|C14orf154	protein	taxon:9606	20260727	UniProt		
UniProtKB	Q86TU7	SETD3	located_in	GO:0005634	PMID:28442573	EXP		C	Actin-histidine N-methyltransferase	SETD3|C14orf154	protein	taxon:9606	20250130	UniProt		
UniProtKB	Q86TU7	SETD3	located_in	GO:0005654	Reactome:R-HSA-5159245	TAS		C	Actin-histidine N-methyltransferase	SETD3|C14orf154	protein	taxon:9606	20150416	Reactome		
UniProtKB	Q86TU7	SETD3	located_in	GO:0005654	Reactome:R-HSA-5637686	TAS		C	Actin-histidine N-methyltransferase	SETD3|C14orf154	protein	taxon:9606	20150416	Reactome		
UniProtKB	Q86TU7	SETD3	located_in	GO:0005737	GO_REF:0000044	IEA	UniProtKB-SubCell:SL-0086	C	Actin-histidine N-methyltransferase	SETD3|C14orf154	protein	taxon:9606	20260727	UniProt		
UniProtKB	Q86TU7	SETD3	located_in	GO:0005737	PMID:28442573	EXP		C	Actin-histidine N-methyltransferase	SETD3|C14orf154	protein	taxon:9606	20250130	UniProt		
UniProtKB	Q86TU7	SETD3	located_in	GO:0005737	PMID:30626964	IDA		C	Actin-histidine N-methyltransferase	SETD3|C14orf154	protein	taxon:9606	20190111	UniProt		
UniProtKB	Q86TV6	TTC7B	enables	GO:0005515	PMID:23229899	IPI	UniProtKB:Q9Y2G0	F	Tetratricopeptide repeat protein 7B	TTC7B|TTC7L1	protein	taxon:9606	20160106	UniProt		
UniProtKB	Q86TV6	TTC7B	enables	GO:0005515	PMID:26571211	IPI	UniProtKB:P42356	F	Tetratricopeptide repeat protein 7B	TTC7B|TTC7L1	protein	taxon:9606	20160106	UniProt		
UniProtKB	Q86TV6	TTC7B	enables	GO:0005515	PMID:26571211	IPI	UniProtKB:Q9BYI3	F	Tetratricopeptide repeat protein 7B	TTC7B|TTC7L1	protein	taxon:9606	20160106	UniProt		
UniProtKB	Q86TV6	TTC7B	enables	GO:0005515	PMID:26571211	IPI	UniProtKB:Q9Y2G0	F	Tetratricopeptide repeat protein 7B	TTC7B|TTC7L1	protein	taxon:9606	20160106	UniProt		
UniProtKB	Q86TV6	TTC7B	enables	GO:0005515	PMID:32296183	IPI	UniProtKB:Q8IXS8	F	Tetratricopeptide repeat protein 7B	TTC7B|TTC7L1	protein	taxon:9606	20260725	IntAct		
UniProtKB	Q86TV6	TTC7B	enables	GO:0005515	PMID:32296183	IPI	UniProtKB:Q8TBN0	F	Tetratricopeptide repeat protein 7B	TTC7B|TTC7L1	protein	taxon:9606	20260725	IntAct		
UniProtKB	Q86TV6	TTC7B	enables	GO:0005515	PMID:32296183	IPI	UniProtKB:Q9BVN2	F	Tetratricopeptide repeat protein 7B	TTC7B|TTC7L1	protein	taxon:9606	20260725	IntAct		
UniProtKB	Q86TV6	TTC7B	enables	GO:0005515	PMID:32296183	IPI	UniProtKB:Q9BYI3	F	Tetratricopeptide repeat protein 7B	TTC7B|TTC7L1	protein	taxon:9606	20260725	IntAct		
UniProtKB	Q86TV6	TTC7B	enables	GO:0005515	PMID:32296183	IPI	UniProtKB:Q9Y2V7	F	Tetratricopeptide repeat protein 7B	TTC7B|TTC7L1	protein	taxon:9606	20260725	IntAct		
UniProtKB	Q86TV6	TTC7B	involved_in	GO:0046854	GO_REF:0000033	IBA	PANTHER:PTN001131908|UniProtKB:Q86TV6	P	Tetratricopeptide repeat protein 7B	TTC7B|TTC7L1	protein	taxon:9606	20171130	GO_Central		
UniProtKB	Q86TV6	TTC7B	involved_in	GO:0046854	PMID:23229899	IDA		P	Tetratricopeptide repeat protein 7B	TTC7B|TTC7L1	protein	taxon:9606	20160106	UniProt		
UniProtKB	Q86TV6	TTC7B	involved_in	GO:0046854	PMID:26571211	IDA		P	Tetratricopeptide repeat protein 7B	TTC7B|TTC7L1	protein	taxon:9606	20160106	UniProt		
UniProtKB	Q86TV6	TTC7B	involved_in	GO:0072659	GO_REF:0000033	IBA	PANTHER:PTN001131908|UniProtKB:Q86TV6|UniProtKB:Q9ULT0	P	Tetratricopeptide repeat protein 7B	TTC7B|TTC7L1	protein	taxon:9606	20171130	GO_Central		
UniProtKB	Q86TV6	TTC7B	involved_in	GO:0072659	PMID:23229899	IDA		P	Tetratricopeptide repeat protein 7B	TTC7B|TTC7L1	protein	taxon:9606	20160106	UniProt		
UniProtKB	Q86TV6	TTC7B	involved_in	GO:0072659	PMID:26571211	IDA		P	Tetratricopeptide repeat protein 7B	TTC7B|TTC7L1	protein	taxon:9606	20160106	UniProt		
UniProtKB	Q86TV6	TTC7B	is_active_in	GO:0005886	GO_REF:0000033	IBA	PANTHER:PTN001131908|UniProtKB:Q86TV6	C	Tetratricopeptide repeat protein 7B	TTC7B|TTC7L1	protein	taxon:9606	20171130	GO_Central		
UniProtKB	Q86TV6	TTC7B	located_in	GO:0005829	GO_REF:0000044	IEA	UniProtKB-SubCell:SL-0091	C	Tetratricopeptide repeat protein 7B	TTC7B|TTC7L1	protein	taxon:9606	20260727	UniProt		
UniProtKB	Q86TV6	TTC7B	located_in	GO:0005829	PMID:23229899	IDA		C	Tetratricopeptide repeat protein 7B	TTC7B|TTC7L1	protein	taxon:9606	20160106	UniProt		
UniProtKB	Q86TV6	TTC7B	located_in	GO:0005886	GO_REF:0000044	IEA	UniProtKB-SubCell:SL-0039	C	Tetratricopeptide repeat protein 7B	TTC7B|TTC7L1	protein	taxon:9606	20260727	UniProt		
UniProtKB	Q86TV6	TTC7B	located_in	GO:0005886	PMID:23229899	IDA		C	Tetratricopeptide repeat protein 7B	TTC7B|TTC7L1	protein	taxon:9606	20160106	UniProt		
UniProtKB	Q86TW2	ADCK1	involved_in	GO:0007005	GO_REF:0000033	IBA	PANTHER:PTN005148758|SGD:S000004243	P	AarF domain-containing protein kinase 1	ADCK1	protein	taxon:9606	20200210	GO_Central		
UniProtKB	Q86TW2	ADCK1	involved_in	GO:0010637	PMID:31125351	IMP		P	AarF domain-containing protein kinase 1	ADCK1	protein	taxon:9606	20190909	UniProt		
UniProtKB	Q86TW2	ADCK1	involved_in	GO:0055088	GO_REF:0000033	IBA	PANTHER:PTN005148758|SGD:S000004243	P	AarF domain-containing protein kinase 1	ADCK1	protein	taxon:9606	20200210	GO_Central		
UniProtKB	Q86TW2	ADCK1	involved_in	GO:1903852	PMID:31125351	IMP		P	AarF domain-containing protein kinase 1	ADCK1	protein	taxon:9606	20190909	UniProt		
UniProtKB	Q86TW2	ADCK1	is_active_in	GO:0005743	GO_REF:0000033	IBA	PANTHER:PTN005148758|SGD:S000004243	C	AarF domain-containing protein kinase 1	ADCK1	protein	taxon:9606	20200210	GO_Central		
UniProtKB	Q86TW2	ADCK1	located_in	GO:0005739	GO_REF:0000044	IEA	UniProtKB-SubCell:SL-0173	C	AarF domain-containing protein kinase 1	ADCK1	protein	taxon:9606	20260727	UniProt		
UniProtKB	Q86TW2	ADCK1	located_in	GO:0005739	PMID:33988507	IDA		C	AarF domain-containing protein kinase 1	ADCK1	protein	taxon:9606	20230822	UniProt		
UniProtKB	Q86TW2	ADCK1	located_in	GO:0005739	PMID:34800366	HTP		C	AarF domain-containing protein kinase 1	ADCK1	protein	taxon:9606	20240711	FlyBase		
UniProtKB	Q86TX2	ACOT1	enables	GO:0005515	PMID:28514442	IPI	UniProtKB:P05549	F	Acyl-coenzyme A thioesterase 1	ACOT1|CTE1	protein	taxon:9606	20260725	IntAct		
UniProtKB	Q86TX2	ACOT1	enables	GO:0005515	PMID:33961781	IPI	UniProtKB:P05549	F	Acyl-coenzyme A thioesterase 1	ACOT1|CTE1	protein	taxon:9606	20260725	IntAct		
UniProtKB	Q86TX2	ACOT1	enables	GO:0016790	GO_REF:0000002	IEA	InterPro:IPR016662	F	Acyl-coenzyme A thioesterase 1	ACOT1|CTE1	protein	taxon:9606	20260727	InterPro		
UniProtKB	Q86TX2	ACOT1	enables	GO:0047617	GO_REF:0000033	IBA	MGI:MGI:1349396|MGI:MGI:2159619|MGI:MGI:2159621|MGI:MGI:2384969|PANTHER:PTN001286267|RGD:621055|RGD:70894|UniProtKB:P49753|UniProtKB:Q14032|UniProtKB:Q86TX2|UniProtKB:Q8N9L9	F	Acyl-coenzyme A thioesterase 1	ACOT1|CTE1	protein	taxon:9606	20240205	GO_Central		
UniProtKB	Q86TX2	ACOT1	enables	GO:0047617	GO_REF:0000117	IEA	ARBA:ARBA00028962	F	Acyl-coenzyme A thioesterase 1	ACOT1|CTE1	protein	taxon:9606	20260727	UniProt		
UniProtKB	Q86TX2	ACOT1	enables	GO:0047617	PMID:16940157	IDA		F	Acyl-coenzyme A thioesterase 1	ACOT1|CTE1	protein	taxon:9606	20061213	HGNC-UCL		
UniProtKB	Q86TX2	ACOT1	enables	GO:0052815	GO_REF:0000116	IEA	RHEA:30135|RHEA:40059	F	Acyl-coenzyme A thioesterase 1	ACOT1|CTE1	protein	taxon:9606	20260727	RHEA		
UniProtKB	Q86TX2	ACOT1	enables	GO:0052816	GO_REF:0000116	IEA	RHEA:16645|RHEA:30139|RHEA:40119|RHEA:40131|RHEA:40139|RHEA:40147|RHEA:40723	F	Acyl-coenzyme A thioesterase 1	ACOT1|CTE1	protein	taxon:9606	20260727	RHEA		
UniProtKB	Q86TX2	ACOT1	involved_in	GO:0000038	GO_REF:0000033	IBA	MGI:MGI:2159619|MGI:MGI:2384969|PANTHER:PTN000793330|UniProtKB:P49753|UniProtKB:Q86TX2|UniProtKB:Q8N9L9	P	Acyl-coenzyme A thioesterase 1	ACOT1|CTE1	protein	taxon:9606	20251127	GO_Central		
UniProtKB	Q86TX2	ACOT1	involved_in	GO:0000038	PMID:16940157	IDA		P	Acyl-coenzyme A thioesterase 1	ACOT1|CTE1	protein	taxon:9606	20061213	HGNC-UCL		
UniProtKB	Q86TX2	ACOT1	involved_in	GO:0001676	GO_REF:0000033	IBA	MGI:MGI:1349396|MGI:MGI:2159619|MGI:MGI:2384969|PANTHER:PTN000793330|RGD:70894|UniProtKB:P49753|UniProtKB:Q86TX2|UniProtKB:Q8N9L9	P	Acyl-coenzyme A thioesterase 1	ACOT1|CTE1	protein	taxon:9606	20251127	GO_Central		
UniProtKB	Q86TX2	ACOT1	involved_in	GO:0001676	PMID:16940157	IDA		P	Acyl-coenzyme A thioesterase 1	ACOT1|CTE1	protein	taxon:9606	20061213	HGNC-UCL		
UniProtKB	Q86TX2	ACOT1	involved_in	GO:0006629	GO_REF:0000117	IEA	ARBA:ARBA00028591	P	Acyl-coenzyme A thioesterase 1	ACOT1|CTE1	protein	taxon:9606	20260727	UniProt		
UniProtKB	Q86TX2	ACOT1	involved_in	GO:0006631	GO_REF:0000041	IEA	UniPathway:UPA00199	P	Acyl-coenzyme A thioesterase 1	ACOT1|CTE1	protein	taxon:9606	20260227	UniProt		
UniProtKB	Q86TX2	ACOT1	involved_in	GO:0006637	GO_REF:0000002	IEA	InterPro:IPR016662	P	Acyl-coenzyme A thioesterase 1	ACOT1|CTE1	protein	taxon:9606	20260727	InterPro		
UniProtKB	Q86TX2	ACOT1	involved_in	GO:0006637	GO_REF:0000033	IBA	MGI:MGI:2159619|MGI:MGI:2159621|MGI:MGI:2384969|PANTHER:PTN001286267|RGD:621055|UniProtKB:P49753|UniProtKB:Q14032|UniProtKB:Q86TX2|UniProtKB:Q8N9L9	P	Acyl-coenzyme A thioesterase 1	ACOT1|CTE1	protein	taxon:9606	20240205	GO_Central		
UniProtKB	Q86TX2	ACOT1	involved_in	GO:0006637	GO_REF:0000117	IEA	ARBA:ARBA00028700	P	Acyl-coenzyme A thioesterase 1	ACOT1|CTE1	protein	taxon:9606	20260727	UniProt		
UniProtKB	Q86TX2	ACOT1	involved_in	GO:0006637	PMID:16940157	IDA		P	Acyl-coenzyme A thioesterase 1	ACOT1|CTE1	protein	taxon:9606	20061213	HGNC-UCL		
UniProtKB	Q86TX2	ACOT1	involved_in	GO:0032787	GO_REF:0000117	IEA	ARBA:ARBA00027288	P	Acyl-coenzyme A thioesterase 1	ACOT1|CTE1	protein	taxon:9606	20260727	UniProt		
UniProtKB	Q86TX2	ACOT1	is_active_in	GO:0005777	GO_REF:0000033	IBA	MGI:MGI:1921287|MGI:MGI:2140197|MGI:MGI:2159619|MGI:MGI:2159621|MGI:MGI:2384969|PANTHER:PTN001286267|RGD:2190|UniProtKB:Q14032|UniProtKB:Q8N9L9	C	Acyl-coenzyme A thioesterase 1	ACOT1|CTE1	protein	taxon:9606	20260528	GO_Central		
UniProtKB	Q86TX2	ACOT1	located_in	GO:0005739	PMID:34800366	HTP		C	Acyl-coenzyme A thioesterase 1	ACOT1|CTE1	protein	taxon:9606	20240711	FlyBase		
UniProtKB	Q86TX2	ACOT1	located_in	GO:0005829	GO_REF:0000044	IEA	UniProtKB-SubCell:SL-0091	C	Acyl-coenzyme A thioesterase 1	ACOT1|CTE1	protein	taxon:9606	20260727	UniProt		
UniProtKB	Q86TX2	ACOT1	located_in	GO:0005829	PMID:16940157	IDA		C	Acyl-coenzyme A thioesterase 1	ACOT1|CTE1	protein	taxon:9606	20061213	HGNC-UCL		
UniProtKB	Q86TX2	ACOT1	located_in	GO:0005829	Reactome:R-HSA-5690043	TAS		C	Acyl-coenzyme A thioesterase 1	ACOT1|CTE1	protein	taxon:9606	20150427	Reactome		
UniProtKB	Q86TY3	ARMH4	enables	GO:0005515	PMID:33961781	IPI	UniProtKB:A8MWY0	F	Armadillo-like helical domain-containing protein 4	ARMH4|C14orf37	protein	taxon:9606	20260725	IntAct		
UniProtKB	Q86TY3	ARMH4	enables	GO:1904841	GO_REF:0000024	ISS	UniProtKB:Q8BT18	F	Armadillo-like helical domain-containing protein 4	ARMH4|C14orf37	protein	taxon:9606	20230522	UniProt		
UniProtKB	Q86TY3	ARMH4	involved_in	GO:0050727	PMID:36649229	IDA		P	Armadillo-like helical domain-containing protein 4	ARMH4|C14orf37	protein	taxon:9606	20230522	UniProt		
UniProtKB	Q86TY3	ARMH4	involved_in	GO:1903939	GO_REF:0000024	ISS	UniProtKB:Q8BT18	P	Armadillo-like helical domain-containing protein 4	ARMH4|C14orf37	protein	taxon:9606	20230522	UniProt		
UniProtKB	Q86TY3	ARMH4	located_in	GO:0016020	GO_REF:0000044	IEA	UniProtKB-SubCell:SL-0162	C	Armadillo-like helical domain-containing protein 4	ARMH4|C14orf37	protein	taxon:9606	20260727	UniProt		
UniProtKB	Q86TY3	ARMH4	located_in	GO:0016020	PMID:36649229	IDA		C	Armadillo-like helical domain-containing protein 4	ARMH4|C14orf37	protein	taxon:9606	20230522	UniProt		
UniProtKB	Q86U02	LINC00596	located_in	GO:0016020	GO_REF:0000044	IEA	UniProtKB-SubCell:SL-0162	C	Putative uncharacterized protein encoded by LINC00596	LINC00596|C14orf165	protein	taxon:9606	20260727	UniProt		
UniProtKB	Q86U06	RBM23	enables	GO:0003676	GO_REF:0000002	IEA	InterPro:IPR035979	F	Probable RNA-binding protein 23	RBM23|RNPC4|PP239	protein	taxon:9606	20260727	InterPro		
UniProtKB	Q86U06	RBM23	enables	GO:0003723	GO_REF:0000002	IEA	InterPro:IPR000504|InterPro:IPR006509	F	Probable RNA-binding protein 23	RBM23|RNPC4|PP239	protein	taxon:9606	20260727	InterPro		
UniProtKB	Q86U06	RBM23	enables	GO:0005515	PMID:22365833	IPI	UniProtKB:O14744	F	Probable RNA-binding protein 23	RBM23|RNPC4|PP239	protein	taxon:9606	20260725	IntAct		
UniProtKB	Q86U06	RBM23	enables	GO:0005515	PMID:22365833	IPI	UniProtKB:P78362	F	Probable RNA-binding protein 23	RBM23|RNPC4|PP239	protein	taxon:9606	20260725	IntAct		
UniProtKB	Q86U06	RBM23	enables	GO:0005515	PMID:23455924	IPI	UniProtKB:O14744	F	Probable RNA-binding protein 23	RBM23|RNPC4|PP239	protein	taxon:9606	20260725	IntAct		
UniProtKB	Q86U06	RBM23	enables	GO:0005515	PMID:23602568	IPI	UniProtKB:P78362	F	Probable RNA-binding protein 23	RBM23|RNPC4|PP239	protein	taxon:9606	20260725	IntAct		
UniProtKB	Q86U06	RBM23	enables	GO:0005515	PMID:25416956	IPI	UniProtKB:O14503	F	Probable RNA-binding protein 23	RBM23|RNPC4|PP239	protein	taxon:9606	20260725	IntAct		
UniProtKB	Q86U06	RBM23	enables	GO:0005515	PMID:25416956	IPI	UniProtKB:P14373	F	Probable RNA-binding protein 23	RBM23|RNPC4|PP239	protein	taxon:9606	20260725	IntAct		
UniProtKB	Q86U06	RBM23	enables	GO:0005515	PMID:25416956	IPI	UniProtKB:P43364-2	F	Probable RNA-binding protein 23	RBM23|RNPC4|PP239	protein	taxon:9606	20260725	IntAct		
UniProtKB	Q86U06	RBM23	enables	GO:0005515	PMID:25416956	IPI	UniProtKB:Q8IZU0	F	Probable RNA-binding protein 23	RBM23|RNPC4|PP239	protein	taxon:9606	20260725	IntAct		
UniProtKB	Q86U06	RBM23	enables	GO:0005515	PMID:25416956	IPI	UniProtKB:Q9Y5V3	F	Probable RNA-binding protein 23	RBM23|RNPC4|PP239	protein	taxon:9606	20260725	IntAct		
UniProtKB	Q86U06	RBM23	enables	GO:0005515	PMID:33961781	IPI	UniProtKB:P78362	F	Probable RNA-binding protein 23	RBM23|RNPC4|PP239	protein	taxon:9606	20260725	IntAct		
UniProtKB	Q86U06	RBM23	enables	GO:1990446	GO_REF:0000033	IBA	PANTHER:PTN000755902|PomBase:SPAC19G12.07c	F	Probable RNA-binding protein 23	RBM23|RNPC4|PP239	protein	taxon:9606	20180406	GO_Central		
UniProtKB	Q86U06	RBM23	involved_in	GO:0006397	GO_REF:0000002	IEA	InterPro:IPR006509	P	Probable RNA-binding protein 23	RBM23|RNPC4|PP239	protein	taxon:9606	20260727	InterPro		
UniProtKB	Q86U06	RBM23	involved_in	GO:0010468	GO_REF:0000117	IEA	ARBA:ARBA00028334	P	Probable RNA-binding protein 23	RBM23|RNPC4|PP239	protein	taxon:9606	20260727	UniProt		
UniProtKB	Q86U06	RBM23	involved_in	GO:0045893	PMID:15694343	IDA		P	Probable RNA-binding protein 23	RBM23|RNPC4|PP239	protein	taxon:9606	20200204	UniProt		
UniProtKB	Q86U06	RBM23	involved_in	GO:0048024	GO_REF:0000033	IBA	PANTHER:PTN002542329|UniProtKB:Q86U06	P	Probable RNA-binding protein 23	RBM23|RNPC4|PP239	protein	taxon:9606	20220311	GO_Central		
UniProtKB	Q86U06	RBM23	involved_in	GO:0048024	PMID:15694343	IDA		P	Probable RNA-binding protein 23	RBM23|RNPC4|PP239	protein	taxon:9606	20200204	UniProt		
UniProtKB	Q86U06	RBM23	involved_in	GO:0051252	GO_REF:0000117	IEA	ARBA:ARBA00028918	P	Probable RNA-binding protein 23	RBM23|RNPC4|PP239	protein	taxon:9606	20260727	UniProt		
UniProtKB	Q86U06	RBM23	located_in	GO:0005634	GO_REF:0000002	IEA	InterPro:IPR006509	C	Probable RNA-binding protein 23	RBM23|RNPC4|PP239	protein	taxon:9606	20260727	InterPro		
UniProtKB	Q86U06	RBM23	located_in	GO:0005634	GO_REF:0000044	IEA	UniProtKB-SubCell:SL-0191	C	Probable RNA-binding protein 23	RBM23|RNPC4|PP239	protein	taxon:9606	20260727	UniProt		
UniProtKB	Q86U06	RBM23	located_in	GO:0016020	PMID:19946888	HDA		C	Probable RNA-binding protein 23	RBM23|RNPC4|PP239	protein	taxon:9606	20140627	UniProt		
UniProtKB	Q86U10	ASPG	enables	GO:0003847	GO_REF:0000003	IEA	EC:3.1.1.47	F	60 kDa lysophospholipase	ASPG|C14orf76	protein	taxon:9606	20260727	UniProt		
UniProtKB	Q86U10	ASPG	enables	GO:0003847	GO_REF:0000024	ISS	UniProtKB:O88202	F	60 kDa lysophospholipase	ASPG|C14orf76	protein	taxon:9606	20240916	UniProt		
UniProtKB	Q86U10	ASPG	enables	GO:0003847	GO_REF:0000116	IEA	RHEA:17777	F	60 kDa lysophospholipase	ASPG|C14orf76	protein	taxon:9606	20260727	RHEA		
UniProtKB	Q86U10	ASPG	enables	GO:0004067	GO_REF:0000002	IEA	InterPro:IPR006033	F	60 kDa lysophospholipase	ASPG|C14orf76	protein	taxon:9606	20260727	InterPro		
UniProtKB	Q86U10	ASPG	enables	GO:0004067	GO_REF:0000003	IEA	EC:3.5.1.1	F	60 kDa lysophospholipase	ASPG|C14orf76	protein	taxon:9606	20260727	UniProt		
UniProtKB	Q86U10	ASPG	enables	GO:0004067	GO_REF:0000024	ISS	UniProtKB:O88202	F	60 kDa lysophospholipase	ASPG|C14orf76	protein	taxon:9606	20240916	UniProt		
UniProtKB	Q86U10	ASPG	enables	GO:0004067	GO_REF:0000033	IBA	PANTHER:PTN008524626|RGD:708388|UniProtKB:P0A962|UniProtKB:P9WPX5|UniProtKB:Q5JIW4	F	60 kDa lysophospholipase	ASPG|C14orf76	protein	taxon:9606	20260528	GO_Central		
UniProtKB	Q86U10	ASPG	enables	GO:0004067	GO_REF:0000116	IEA	RHEA:21016	F	60 kDa lysophospholipase	ASPG|C14orf76	protein	taxon:9606	20260727	RHEA		
UniProtKB	Q86U10	ASPG	enables	GO:0004067	Reactome:R-HSA-6797627	TAS		F	60 kDa lysophospholipase	ASPG|C14orf76	protein	taxon:9606	20260222	Reactome		
UniProtKB	Q86U10	ASPG	enables	GO:0004622	GO_REF:0000003	IEA	EC:3.1.1.5	F	60 kDa lysophospholipase	ASPG|C14orf76	protein	taxon:9606	20260727	UniProt		
UniProtKB	Q86U10	ASPG	enables	GO:0004622	GO_REF:0000024	ISS	UniProtKB:O88202	F	60 kDa lysophospholipase	ASPG|C14orf76	protein	taxon:9606	20190605	UniProt		
UniProtKB	Q86U10	ASPG	enables	GO:0004622	GO_REF:0000024	ISS	UniProtKB:O88202	F	60 kDa lysophospholipase	ASPG|C14orf76	protein	taxon:9606	20240916	UniProt		
UniProtKB	Q86U10	ASPG	enables	GO:0004622	GO_REF:0000116	IEA	RHEA:15177	F	60 kDa lysophospholipase	ASPG|C14orf76	protein	taxon:9606	20260727	RHEA		
UniProtKB	Q86U10	ASPG	enables	GO:0005515	PMID:32296183	IPI	UniProtKB:O75604	F	60 kDa lysophospholipase	ASPG|C14orf76	protein	taxon:9606	20260725	IntAct		
UniProtKB	Q86U10	ASPG	enables	GO:0005515	PMID:32296183	IPI	UniProtKB:P40199	F	60 kDa lysophospholipase	ASPG|C14orf76	protein	taxon:9606	20260725	IntAct		
UniProtKB	Q86U10	ASPG	enables	GO:0005515	PMID:32296183	IPI	UniProtKB:P57764	F	60 kDa lysophospholipase	ASPG|C14orf76	protein	taxon:9606	20260725	IntAct		
UniProtKB	Q86U10	ASPG	enables	GO:0005515	PMID:32296183	IPI	UniProtKB:Q12893	F	60 kDa lysophospholipase	ASPG|C14orf76	protein	taxon:9606	20260725	IntAct		
UniProtKB	Q86U10	ASPG	enables	GO:0005515	PMID:32296183	IPI	UniProtKB:Q14D33	F	60 kDa lysophospholipase	ASPG|C14orf76	protein	taxon:9606	20260725	IntAct		
UniProtKB	Q86U10	ASPG	enables	GO:0005515	PMID:32296183	IPI	UniProtKB:Q8TDC0	F	60 kDa lysophospholipase	ASPG|C14orf76	protein	taxon:9606	20260725	IntAct		
UniProtKB	Q86U10	ASPG	enables	GO:0005515	PMID:32296183	IPI	UniProtKB:Q92529	F	60 kDa lysophospholipase	ASPG|C14orf76	protein	taxon:9606	20260725	IntAct		
UniProtKB	Q86U10	ASPG	enables	GO:0005515	PMID:32296183	IPI	UniProtKB:Q9BRG1	F	60 kDa lysophospholipase	ASPG|C14orf76	protein	taxon:9606	20260725	IntAct		
UniProtKB	Q86U10	ASPG	enables	GO:0005515	PMID:32296183	IPI	UniProtKB:Q9BXF9	F	60 kDa lysophospholipase	ASPG|C14orf76	protein	taxon:9606	20260725	IntAct		
UniProtKB	Q86U10	ASPG	enables	GO:0005515	PMID:32296183	IPI	UniProtKB:Q9H1P6	F	60 kDa lysophospholipase	ASPG|C14orf76	protein	taxon:9606	20260725	IntAct		
UniProtKB	Q86U10	ASPG	enables	GO:0005515	PMID:32296183	IPI	UniProtKB:Q9NQL9	F	60 kDa lysophospholipase	ASPG|C14orf76	protein	taxon:9606	20260725	IntAct		
UniProtKB	Q86U10	ASPG	enables	GO:0008970	GO_REF:0000116	IEA	RHEA:41320	F	60 kDa lysophospholipase	ASPG|C14orf76	protein	taxon:9606	20260727	RHEA		
UniProtKB	Q86U10	ASPG	enables	GO:0016747	GO_REF:0000024	ISS	UniProtKB:O88202	F	60 kDa lysophospholipase	ASPG|C14orf76	protein	taxon:9606	20190605	UniProt		
UniProtKB	Q86U10	ASPG	enables	GO:0120559	GO_REF:0000116	IEA	RHEA:32967|RHEA:40891|RHEA:40895	F	60 kDa lysophospholipase	ASPG|C14orf76	protein	taxon:9606	20260727	RHEA		
UniProtKB	Q86U10	ASPG	involved_in	GO:0006520	GO_REF:0000002	IEA	InterPro:IPR006033	P	60 kDa lysophospholipase	ASPG|C14orf76	protein	taxon:9606	20260727	InterPro		
UniProtKB	Q86U10	ASPG	located_in	GO:0005829	Reactome:R-HSA-6797627	TAS		C	60 kDa lysophospholipase	ASPG|C14orf76	protein	taxon:9606	20150915	Reactome		
UniProtKB	Q86U17	SERPINA11	enables	GO:0004867	GO_REF:0000002	IEA	InterPro:IPR000215	F	Serpin A11	SERPINA11	protein	taxon:9606	20260727	InterPro		
UniProtKB	Q86U17	SERPINA11	enables	GO:0004867	GO_REF:0000033	IBA	MGI:MGI:891970|PANTHER:PTN008970140|RGD:1307404|RGD:3326|RGD:619817|UniProtKB:P01009|UniProtKB:P05154|UniProtKB:Q3ZEJ6|UniProtKB:Q86WD7|UniProtKB:Q9TTE1	F	Serpin A11	SERPINA11	protein	taxon:9606	20240924	GO_Central		
UniProtKB	Q86U17	SERPINA11	is_active_in	GO:0005576	GO_REF:0000033	IBA	AGI_LocusCode:AT1G47710|FB:FBgn0002930|FB:FBgn0015586|FB:FBgn0028984|FB:FBgn0028986|FB:FBgn0028990|FB:FBgn0031973|FB:FBgn0262057|FB:FBgn0265137|MGI:MGI:101780|MGI:MGI:105045|MGI:MGI:108080|MGI:MGI:1913472|MGI:MGI:1915304|MGI:MGI:87963|MGI:MGI:88278|MGI:MGI:891968|MGI:MGI:891969|MGI:MGI:891970|MGI:MGI:891971|MGI:MGI:894696|PANTHER:PTN000156123|RGD:1306692|RGD:1307404|RGD:2069|RGD:3249|RGD:3326|RGD:3747|RGD:3748|RGD:619833|RGD:619896|RGD:631369|RGD:735225|UniProtKB:P01008|UniProtKB:P01009|UniProtKB:P01011|UniProtKB:P01014|UniProtKB:P01019|UniProtKB:P05121|UniProtKB:P05154|UniProtKB:P05155|UniProtKB:P07093|UniProtKB:P08697|UniProtKB:P29508|UniProtKB:P30740|UniProtKB:P36955|UniProtKB:P50453|UniProtKB:Q7QIJ8|UniProtKB:Q90935|UniProtKB:Q95121|UniProtKB:Q99574|UniProtKB:Q9TTE1	C	Serpin A11	SERPINA11	protein	taxon:9606	20260528	GO_Central		
UniProtKB	Q86U17	SERPINA11	located_in	GO:0005576	GO_REF:0000002	IEA	InterPro:IPR000215	C	Serpin A11	SERPINA11	protein	taxon:9606	20260727	InterPro		
UniProtKB	Q86U17	SERPINA11	located_in	GO:0005576	GO_REF:0000044	IEA	UniProtKB-SubCell:SL-0243	C	Serpin A11	SERPINA11	protein	taxon:9606	20260727	UniProt		
UniProtKB	Q86U28	ISCA2	enables	GO:0005506	GO_REF:0000033	IBA	PANTHER:PTN000008068|SGD:S000006271	F	Iron-sulfur cluster assembly 2 homolog, mitochondrial	ISCA2|HBLD1	protein	taxon:9606	20170228	GO_Central		
UniProtKB	Q86U28	ISCA2	enables	GO:0005515	PMID:25347204	IPI	UniProtKB:Q9BUE6	F	Iron-sulfur cluster assembly 2 homolog, mitochondrial	ISCA2|HBLD1	protein	taxon:9606	20260725	IntAct		
UniProtKB	Q86U28	ISCA2	enables	GO:0005515	PMID:25416956	IPI	UniProtKB:Q9H4P4	F	Iron-sulfur cluster assembly 2 homolog, mitochondrial	ISCA2|HBLD1	protein	taxon:9606	20260725	IntAct		
UniProtKB	Q86U28	ISCA2	enables	GO:0005515	PMID:31831856	IPI	UniProtKB:Q5T440	F	Iron-sulfur cluster assembly 2 homolog, mitochondrial	ISCA2|HBLD1	protein	taxon:9606	20260725	IntAct		
UniProtKB	Q86U28	ISCA2	enables	GO:0005515	PMID:32296183	IPI	UniProtKB:P51687	F	Iron-sulfur cluster assembly 2 homolog, mitochondrial	ISCA2|HBLD1	protein	taxon:9606	20260725	IntAct		
UniProtKB	Q86U28	ISCA2	enables	GO:0005515	PMID:32296183	IPI	UniProtKB:P55040	F	Iron-sulfur cluster assembly 2 homolog, mitochondrial	ISCA2|HBLD1	protein	taxon:9606	20260725	IntAct		
UniProtKB	Q86U28	ISCA2	enables	GO:0005515	PMID:32296183	IPI	UniProtKB:P60228	F	Iron-sulfur cluster assembly 2 homolog, mitochondrial	ISCA2|HBLD1	protein	taxon:9606	20260725	IntAct		
UniProtKB	Q86U28	ISCA2	enables	GO:0005515	PMID:32296183	IPI	UniProtKB:Q49AR9	F	Iron-sulfur cluster assembly 2 homolog, mitochondrial	ISCA2|HBLD1	protein	taxon:9606	20260725	IntAct		
UniProtKB	Q86U28	ISCA2	enables	GO:0005515	PMID:32296183	IPI	UniProtKB:Q96HA8	F	Iron-sulfur cluster assembly 2 homolog, mitochondrial	ISCA2|HBLD1	protein	taxon:9606	20260725	IntAct		
UniProtKB	Q86U28	ISCA2	enables	GO:0005515	PMID:32296183	IPI	UniProtKB:Q96NT3-2	F	Iron-sulfur cluster assembly 2 homolog, mitochondrial	ISCA2|HBLD1	protein	taxon:9606	20260725	IntAct		
UniProtKB	Q86U28	ISCA2	enables	GO:0005515	PMID:32296183	IPI	UniProtKB:Q9H4P4	F	Iron-sulfur cluster assembly 2 homolog, mitochondrial	ISCA2|HBLD1	protein	taxon:9606	20260725	IntAct		
UniProtKB	Q86U28	ISCA2	enables	GO:0005515	PMID:32296183	IPI	UniProtKB:Q9H5Z6-2	F	Iron-sulfur cluster assembly 2 homolog, mitochondrial	ISCA2|HBLD1	protein	taxon:9606	20260725	IntAct		
UniProtKB	Q86U28	ISCA2	enables	GO:0005515	PMID:32814053	IPI	UniProtKB:A0A6Q8PF08	F	Iron-sulfur cluster assembly 2 homolog, mitochondrial	ISCA2|HBLD1	protein	taxon:9606	20260725	IntAct		
UniProtKB	Q86U28	ISCA2	enables	GO:0005515	PMID:32814053	IPI	UniProtKB:G5E9A7	F	Iron-sulfur cluster assembly 2 homolog, mitochondrial	ISCA2|HBLD1	protein	taxon:9606	20260725	IntAct		
UniProtKB	Q86U28	ISCA2	enables	GO:0005515	PMID:32814053	IPI	UniProtKB:O60333-2	F	Iron-sulfur cluster assembly 2 homolog, mitochondrial	ISCA2|HBLD1	protein	taxon:9606	20260725	IntAct		
UniProtKB	Q86U28	ISCA2	enables	GO:0005515	PMID:32814053	IPI	UniProtKB:O76024	F	Iron-sulfur cluster assembly 2 homolog, mitochondrial	ISCA2|HBLD1	protein	taxon:9606	20260725	IntAct		
UniProtKB	Q86U28	ISCA2	enables	GO:0005515	PMID:32814053	IPI	UniProtKB:P02766	F	Iron-sulfur cluster assembly 2 homolog, mitochondrial	ISCA2|HBLD1	protein	taxon:9606	20260725	IntAct		
UniProtKB	Q86U28	ISCA2	enables	GO:0005515	PMID:32814053	IPI	UniProtKB:P06396	F	Iron-sulfur cluster assembly 2 homolog, mitochondrial	ISCA2|HBLD1	protein	taxon:9606	20260725	IntAct		
UniProtKB	Q86U28	ISCA2	enables	GO:0005515	PMID:32814053	IPI	UniProtKB:P22607	F	Iron-sulfur cluster assembly 2 homolog, mitochondrial	ISCA2|HBLD1	protein	taxon:9606	20260725	IntAct		
UniProtKB	Q86U28	ISCA2	enables	GO:0005515	PMID:32814053	IPI	UniProtKB:P28329-3	F	Iron-sulfur cluster assembly 2 homolog, mitochondrial	ISCA2|HBLD1	protein	taxon:9606	20260725	IntAct		
UniProtKB	Q86U28	ISCA2	enables	GO:0005515	PMID:32814053	IPI	UniProtKB:P28799	F	Iron-sulfur cluster assembly 2 homolog, mitochondrial	ISCA2|HBLD1	protein	taxon:9606	20260725	IntAct		
UniProtKB	Q86U28	ISCA2	enables	GO:0005515	PMID:32814053	IPI	UniProtKB:Q7Z699	F	Iron-sulfur cluster assembly 2 homolog, mitochondrial	ISCA2|HBLD1	protein	taxon:9606	20260725	IntAct		
UniProtKB	Q86U28	ISCA2	enables	GO:0005515	PMID:33961781	IPI	UniProtKB:Q5T440	F	Iron-sulfur cluster assembly 2 homolog, mitochondrial	ISCA2|HBLD1	protein	taxon:9606	20260725	IntAct		
UniProtKB	Q86U28	ISCA2	enables	GO:0005515	PMID:33961781	IPI	UniProtKB:Q9BUE6	F	Iron-sulfur cluster assembly 2 homolog, mitochondrial	ISCA2|HBLD1	protein	taxon:9606	20260725	IntAct		
UniProtKB	Q86U28	ISCA2	enables	GO:0005515	PMID:33961781	IPI	UniProtKB:Q9H4P4	F	Iron-sulfur cluster assembly 2 homolog, mitochondrial	ISCA2|HBLD1	protein	taxon:9606	20260725	IntAct		
UniProtKB	Q86U28	ISCA2	enables	GO:0005515	PMID:39408793	IPI	UniProtKB:Q5T440	F	Iron-sulfur cluster assembly 2 homolog, mitochondrial	ISCA2|HBLD1	protein	taxon:9606	20260725	IntAct		
UniProtKB	Q86U28	ISCA2	enables	GO:0005515	PMID:40205054	IPI	UniProtKB:Q5T440	F	Iron-sulfur cluster assembly 2 homolog, mitochondrial	ISCA2|HBLD1	protein	taxon:9606	20260725	IntAct		
UniProtKB	Q86U28	ISCA2	enables	GO:0005515	PMID:40205054	IPI	UniProtKB:Q9BUE6	F	Iron-sulfur cluster assembly 2 homolog, mitochondrial	ISCA2|HBLD1	protein	taxon:9606	20260725	IntAct		
UniProtKB	Q86U28	ISCA2	enables	GO:0042802	PMID:25347204	IPI	UniProtKB:Q86U28	F	Iron-sulfur cluster assembly 2 homolog, mitochondrial	ISCA2|HBLD1	protein	taxon:9606	20260725	IntAct		
UniProtKB	Q86U28	ISCA2	enables	GO:0042802	PMID:31831856	IPI	UniProtKB:Q86U28	F	Iron-sulfur cluster assembly 2 homolog, mitochondrial	ISCA2|HBLD1	protein	taxon:9606	20260725	IntAct		
UniProtKB	Q86U28	ISCA2	enables	GO:0051536	GO_REF:0000002	IEA	InterPro:IPR016092	F	Iron-sulfur cluster assembly 2 homolog, mitochondrial	ISCA2|HBLD1	protein	taxon:9606	20260727	InterPro		
UniProtKB	Q86U28	ISCA2	enables	GO:0051537	GO_REF:0000033	IBA	PANTHER:PTN000008068|UniProtKB:P0ACC3	F	Iron-sulfur cluster assembly 2 homolog, mitochondrial	ISCA2|HBLD1	protein	taxon:9606	20170228	GO_Central		
UniProtKB	Q86U28	ISCA2	enables	GO:0051539	GO_REF:0000033	IBA	PANTHER:PTN000008068|UniProtKB:P0ACC3	F	Iron-sulfur cluster assembly 2 homolog, mitochondrial	ISCA2|HBLD1	protein	taxon:9606	20170228	GO_Central		
UniProtKB	Q86U28	ISCA2	involved_in	GO:0016226	GO_REF:0000002	IEA	InterPro:IPR016092	P	Iron-sulfur cluster assembly 2 homolog, mitochondrial	ISCA2|HBLD1	protein	taxon:9606	20260727	InterPro		
UniProtKB	Q86U28	ISCA2	involved_in	GO:0016226	GO_REF:0000033	IBA	PANTHER:PTN000008068|SGD:S000006271|UniProtKB:P0ACC3|UniProtKB:Q57W48	P	Iron-sulfur cluster assembly 2 homolog, mitochondrial	ISCA2|HBLD1	protein	taxon:9606	20250413	GO_Central		
UniProtKB	Q86U28	ISCA2	involved_in	GO:0051604	GO_REF:0000033	IBA	PANTHER:PTN000008068|UniProtKB:P0ACC3|UniProtKB:Q86U28	P	Iron-sulfur cluster assembly 2 homolog, mitochondrial	ISCA2|HBLD1	protein	taxon:9606	20251220	GO_Central		
UniProtKB	Q86U28	ISCA2	involved_in	GO:0051604	PMID:25347204	IDA		P	Iron-sulfur cluster assembly 2 homolog, mitochondrial	ISCA2|HBLD1	protein	taxon:9606	20250715	ComplexPortal		
UniProtKB	Q86U28	ISCA2	involved_in	GO:0051604	PMID:31831856	NAS		P	Iron-sulfur cluster assembly 2 homolog, mitochondrial	ISCA2|HBLD1	protein	taxon:9606	20250715	ComplexPortal		
UniProtKB	Q86U28	ISCA2	is_active_in	GO:0005739	GO_REF:0000033	IBA	PANTHER:PTN000008070|PomBase:SPBC3B9.17|SGD:S000006271|UniProtKB:Q57W48|UniProtKB:Q86U28	C	Iron-sulfur cluster assembly 2 homolog, mitochondrial	ISCA2|HBLD1	protein	taxon:9606	20250904	GO_Central		
UniProtKB	Q86U28	ISCA2	located_in	GO:0005739	GO_REF:0000044	IEA	UniProtKB-SubCell:SL-0173	C	Iron-sulfur cluster assembly 2 homolog, mitochondrial	ISCA2|HBLD1	protein	taxon:9606	20260727	UniProt		
UniProtKB	Q86U28	ISCA2	located_in	GO:0005739	PMID:22323289	IDA		C	Iron-sulfur cluster assembly 2 homolog, mitochondrial	ISCA2|HBLD1	protein	taxon:9606	20250715	ComplexPortal		
UniProtKB	Q86U28	ISCA2	located_in	GO:0005739	PMID:34800366	HTP		C	Iron-sulfur cluster assembly 2 homolog, mitochondrial	ISCA2|HBLD1	protein	taxon:9606	20240711	FlyBase		
UniProtKB	Q86U28	ISCA2	located_in	GO:0005759	Reactome:R-HSA-8878815	TAS		C	Iron-sulfur cluster assembly 2 homolog, mitochondrial	ISCA2|HBLD1	protein	taxon:9606	20160716	Reactome		
UniProtKB	Q86U28	ISCA2	located_in	GO:0005759	Reactome:R-HSA-9854984	TAS		C	Iron-sulfur cluster assembly 2 homolog, mitochondrial	ISCA2|HBLD1	protein	taxon:9606	20160716	Reactome		
UniProtKB	Q86U28	ISCA2	part_of	GO:0120510	GO_REF:0000117	IEA	ARBA:ARBA00091107	C	Iron-sulfur cluster assembly 2 homolog, mitochondrial	ISCA2|HBLD1	protein	taxon:9606	20260727	UniProt		
UniProtKB	Q86U28	ISCA2	part_of	GO:0120510	PMID:25347204	IDA		C	Iron-sulfur cluster assembly 2 homolog, mitochondrial	ISCA2|HBLD1	protein	taxon:9606	20240513	FlyBase		
UniProtKB	Q86U28	ISCA2	part_of	GO:1990229	PMID:25347204	IPI		C	Iron-sulfur cluster assembly 2 homolog, mitochondrial	ISCA2|HBLD1	protein	taxon:9606	20250715	ComplexPortal		
UniProtKB	Q86U28	ISCA2	part_of	GO:1990229	PMID:31831856	IPI		C	Iron-sulfur cluster assembly 2 homolog, mitochondrial	ISCA2|HBLD1	protein	taxon:9606	20250715	ComplexPortal		
UniProtKB	Q86U38	NOP9	enables	GO:0003723	GO_REF:0000002	IEA	InterPro:IPR001313|InterPro:IPR040000	F	Nucleolar protein 9	NOP9|C14orf21|KIAA2021	protein	taxon:9606	20260727	InterPro		
UniProtKB	Q86U38	NOP9	enables	GO:0003723	GO_REF:0000033	IBA	AGI_LocusCode:AT1G72320|PANTHER:PTN000318455|SGD:S000003547	F	Nucleolar protein 9	NOP9|C14orf21|KIAA2021	protein	taxon:9606	20250903	GO_Central		
UniProtKB	Q86U38	NOP9	enables	GO:0003723	PMID:22658674	HDA		F	Nucleolar protein 9	NOP9|C14orf21|KIAA2021	protein	taxon:9606	20140203	UniProt		
UniProtKB	Q86U38	NOP9	enables	GO:0003723	PMID:22681889	HDA		F	Nucleolar protein 9	NOP9|C14orf21|KIAA2021	protein	taxon:9606	20140203	UniProt		
UniProtKB	Q86U38	NOP9	involved_in	GO:0000056	GO_REF:0000033	IBA	PANTHER:PTN000318455|SGD:S000003547	P	Nucleolar protein 9	NOP9|C14orf21|KIAA2021	protein	taxon:9606	20200723	GO_Central		
UniProtKB	Q86U38	NOP9	involved_in	GO:0000447	GO_REF:0000033	IBA	PANTHER:PTN000318455|SGD:S000003547	P	Nucleolar protein 9	NOP9|C14orf21|KIAA2021	protein	taxon:9606	20200723	GO_Central		
UniProtKB	Q86U38	NOP9	involved_in	GO:0000472	GO_REF:0000033	IBA	PANTHER:PTN000318455|SGD:S000003547	P	Nucleolar protein 9	NOP9|C14orf21|KIAA2021	protein	taxon:9606	20200723	GO_Central		
UniProtKB	Q86U38	NOP9	involved_in	GO:0000480	GO_REF:0000033	IBA	PANTHER:PTN000318455|SGD:S000003547	P	Nucleolar protein 9	NOP9|C14orf21|KIAA2021	protein	taxon:9606	20200723	GO_Central		
UniProtKB	Q86U38	NOP9	involved_in	GO:0008150	GO_REF:0000015	ND		P	Nucleolar protein 9	NOP9|C14orf21|KIAA2021	protein	taxon:9606	20120710	BHF-UCL		
UniProtKB	Q86U38	NOP9	is_active_in	GO:0005575	GO_REF:0000015	ND		C	Nucleolar protein 9	NOP9|C14orf21|KIAA2021	protein	taxon:9606	20120710	BHF-UCL		
UniProtKB	Q86U38	NOP9	is_active_in	GO:0005730	GO_REF:0000033	IBA	AGI_LocusCode:AT1G72320|PANTHER:PTN000318455|SGD:S000003547	C	Nucleolar protein 9	NOP9|C14orf21|KIAA2021	protein	taxon:9606	20250903	GO_Central		
UniProtKB	Q86U38	NOP9	part_of	GO:0030686	GO_REF:0000033	IBA	PANTHER:PTN000318455|SGD:S000003547	C	Nucleolar protein 9	NOP9|C14orf21|KIAA2021	protein	taxon:9606	20200723	GO_Central		
UniProtKB	Q86U38	NOP9	part_of	GO:0030688	GO_REF:0000033	IBA	PANTHER:PTN000318455|SGD:S000003547	C	Nucleolar protein 9	NOP9|C14orf21|KIAA2021	protein	taxon:9606	20200723	GO_Central		
UniProtKB	Q86U42	PABPN1	enables	GO:0003676	GO_REF:0000002	IEA	InterPro:IPR035979	F	Polyadenylate-binding protein 2	PABPN1|PAB2|PABP2	protein	taxon:9606	20260727	InterPro		
UniProtKB	Q86U42	PABPN1	enables	GO:0003723	GO_REF:0000002	IEA	InterPro:IPR000504	F	Polyadenylate-binding protein 2	PABPN1|PAB2|PABP2	protein	taxon:9606	20260727	InterPro		
UniProtKB	Q86U42	PABPN1	enables	GO:0003723	PMID:22658674	HDA		F	Polyadenylate-binding protein 2	PABPN1|PAB2|PABP2	protein	taxon:9606	20140203	UniProt		
UniProtKB	Q86U42	PABPN1	enables	GO:0003723	PMID:22681889	HDA		F	Polyadenylate-binding protein 2	PABPN1|PAB2|PABP2	protein	taxon:9606	20140203	UniProt		
UniProtKB	Q86U42	PABPN1	enables	GO:0003723	PMID:9462747	TAS		F	Polyadenylate-binding protein 2	PABPN1|PAB2|PABP2	protein	taxon:9606	20050308	PINC		
UniProtKB	Q86U42	PABPN1	enables	GO:0005515	PMID:11371506	IPI	UniProtKB:Q13573	F	Polyadenylate-binding protein 2	PABPN1|PAB2|PABP2	protein	taxon:9606	20260725	IntAct		
UniProtKB	Q86U42	PABPN1	enables	GO:0005515	PMID:15169763	IPI	UniProtKB:O43809	F	Polyadenylate-binding protein 2	PABPN1|PAB2|PABP2	protein	taxon:9606	20060223	UniProt		
UniProtKB	Q86U42	PABPN1	enables	GO:0005515	PMID:19515850	IPI	UniProtKB:Q7Z333	F	Polyadenylate-binding protein 2	PABPN1|PAB2|PABP2	protein	taxon:9606	20141113	UniProt		
UniProtKB	Q86U42	PABPN1	enables	GO:0005515	PMID:20467437	IPI	UniProtKB:Q13573	F	Polyadenylate-binding protein 2	PABPN1|PAB2|PABP2	protein	taxon:9606	20260725	IntAct		
UniProtKB	Q86U42	PABPN1	enables	GO:0005515	PMID:23665581	IPI	UniProtKB:P11940	F	Polyadenylate-binding protein 2	PABPN1|PAB2|PABP2	protein	taxon:9606	20260725	IntAct		
UniProtKB	Q86U42	PABPN1	enables	GO:0005515	PMID:23788676	IPI	UniProtKB:P17844	F	Polyadenylate-binding protein 2	PABPN1|PAB2|PABP2	protein	taxon:9606	20170106	UniProt		
UniProtKB	Q86U42	PABPN1	enables	GO:0005515	PMID:27871484	IPI	UniProtKB:O60293	F	Polyadenylate-binding protein 2	PABPN1|PAB2|PABP2	protein	taxon:9606	20170807	UniProt		
UniProtKB	Q86U42	PABPN1	enables	GO:0008143	GO_REF:0000033	IBA	AGI_LocusCode:AT5G10350|AGI_LocusCode:AT5G51120|FB:FBgn0005648|MGI:MGI:2685954|PANTHER:PTN001924388|PomBase:SPBC16E9.12c|SGD:S000001440|UniProtKB:Q6TY21|UniProtKB:Q804A5	F	Polyadenylate-binding protein 2	PABPN1|PAB2|PABP2	protein	taxon:9606	20250903	GO_Central		
UniProtKB	Q86U42	PABPN1	enables	GO:0070063	GO_REF:0000024	ISS	UniProtKB:Q8CCS6	F	Polyadenylate-binding protein 2	PABPN1|PAB2|PABP2	protein	taxon:9606	20160816	UniProt		
UniProtKB	Q86U42	PABPN1	enables	GO:0070063	GO_REF:0000107	IEA	UniProtKB:Q8CCS6|ensembl:ENSMUSP00000022808	F	Polyadenylate-binding protein 2	PABPN1|PAB2|PABP2	protein	taxon:9606	20260724	Ensembl		
UniProtKB	Q86U42	PABPN1	enables	GO:0140767	GO_REF:0000107	IEA	UniProtKB:Q8CCS6|ensembl:ENSMUSP00000022808	F	Polyadenylate-binding protein 2	PABPN1|PAB2|PABP2	protein	taxon:9606	20260724	Ensembl		
UniProtKB	Q86U42	PABPN1	involved_in	GO:0000165	GO_REF:0000024	ISS	UniProtKB:Q8CCS6	P	Polyadenylate-binding protein 2	PABPN1|PAB2|PABP2	protein	taxon:9606	20160816	UniProt		
UniProtKB	Q86U42	PABPN1	involved_in	GO:0000165	GO_REF:0000107	IEA	UniProtKB:Q8CCS6|ensembl:ENSMUSP00000022808	P	Polyadenylate-binding protein 2	PABPN1|PAB2|PABP2	protein	taxon:9606	20260724	Ensembl		
UniProtKB	Q86U42	PABPN1	involved_in	GO:0006396	PMID:9462747	TAS		P	Polyadenylate-binding protein 2	PABPN1|PAB2|PABP2	protein	taxon:9606	20050308	PINC		
UniProtKB	Q86U42	PABPN1	involved_in	GO:0006401	PMID:35048984	NAS		P	Polyadenylate-binding protein 2	PABPN1|PAB2|PABP2	protein	taxon:9606	20251015	ComplexPortal		
UniProtKB	Q86U42	PABPN1	involved_in	GO:0006936	PMID:9462747	TAS		P	Polyadenylate-binding protein 2	PABPN1|PAB2|PABP2	protein	taxon:9606	20050308	PINC		
UniProtKB	Q86U42	PABPN1	involved_in	GO:0016973	PMID:19364924	IMP		P	Polyadenylate-binding protein 2	PABPN1|PAB2|PABP2	protein	taxon:9606	20090710	UniProt		
UniProtKB	Q86U42	PABPN1	involved_in	GO:0071222	GO_REF:0000024	ISS	UniProtKB:Q8CCS6	P	Polyadenylate-binding protein 2	PABPN1|PAB2|PABP2	protein	taxon:9606	20160816	UniProt		
UniProtKB	Q86U42	PABPN1	involved_in	GO:0071222	GO_REF:0000107	IEA	UniProtKB:Q8CCS6|ensembl:ENSMUSP00000022808	P	Polyadenylate-binding protein 2	PABPN1|PAB2|PABP2	protein	taxon:9606	20260724	Ensembl		
UniProtKB	Q86U42	PABPN1	involved_in	GO:1904247	GO_REF:0000024	ISS	UniProtKB:Q8CCS6	P	Polyadenylate-binding protein 2	PABPN1|PAB2|PABP2	protein	taxon:9606	20160816	UniProt		
UniProtKB	Q86U42	PABPN1	involved_in	GO:1990074	GO_REF:0000107	IEA	UniProtKB:Q8CCS6|ensembl:ENSMUSP00000022808	P	Polyadenylate-binding protein 2	PABPN1|PAB2|PABP2	protein	taxon:9606	20260724	Ensembl		
UniProtKB	Q86U42	PABPN1	is_active_in	GO:0005634	GO_REF:0000033	IBA	FB:FBgn0005648|MGI:MGI:1859158|PANTHER:PTN002540822|RGD:619928|UniProtKB:Q28165|UniProtKB:Q86U42|UniProtKB:Q9DDY9	C	Polyadenylate-binding protein 2	PABPN1|PAB2|PABP2	protein	taxon:9606	20260601	GO_Central		
UniProtKB	Q86U42	PABPN1	is_active_in	GO:0005829	GO_REF:0000107	IEA	UniProtKB:Q8CCS6|ensembl:ENSMUSP00000022808	C	Polyadenylate-binding protein 2	PABPN1|PAB2|PABP2	protein	taxon:9606	20260724	Ensembl		
UniProtKB	Q86U42	PABPN1	located_in	GO:0005634	GO_REF:0000044	IEA	UniProtKB-SubCell:SL-0191	C	Polyadenylate-binding protein 2	PABPN1|PAB2|PABP2	protein	taxon:9606	20260727	UniProt		
UniProtKB	Q86U42	PABPN1	located_in	GO:0005634	GO_REF:0000107	IEA	UniProtKB:Q8CCS6|ensembl:ENSMUSP00000022808	C	Polyadenylate-binding protein 2	PABPN1|PAB2|PABP2	protein	taxon:9606	20260724	Ensembl		
UniProtKB	Q86U42	PABPN1	located_in	GO:0005634	PMID:10688363	EXP		C	Polyadenylate-binding protein 2	PABPN1|PAB2|PABP2	protein	taxon:9606	20250130	UniProt		
UniProtKB	Q86U42	PABPN1	located_in	GO:0005634	PMID:11001936	EXP		C	Polyadenylate-binding protein 2	PABPN1|PAB2|PABP2	protein	taxon:9606	20250130	UniProt		
UniProtKB	Q86U42	PABPN1	located_in	GO:0005634	PMID:14663186	EXP		C	Polyadenylate-binding protein 2	PABPN1|PAB2|PABP2	protein	taxon:9606	20250130	UniProt		
UniProtKB	Q86U42	PABPN1	located_in	GO:0005634	PMID:19364924	IDA		C	Polyadenylate-binding protein 2	PABPN1|PAB2|PABP2	protein	taxon:9606	20090710	UniProt		
UniProtKB	Q86U42	PABPN1	located_in	GO:0005634	PMID:27209344	IDA		C	Polyadenylate-binding protein 2	PABPN1|PAB2|PABP2	protein	taxon:9606	20160622	UniProt		
UniProtKB	Q86U42	PABPN1	located_in	GO:0005634	PMID:35048984	NAS		C	Polyadenylate-binding protein 2	PABPN1|PAB2|PABP2	protein	taxon:9606	20251015	ComplexPortal		
UniProtKB	Q86U42	PABPN1	located_in	GO:0005654	GO_REF:0000052	IDA		C	Polyadenylate-binding protein 2	PABPN1|PAB2|PABP2	protein	taxon:9606	20251115	HPA		
UniProtKB	Q86U42	PABPN1	located_in	GO:0005654	Reactome:R-HSA-168883	TAS		C	Polyadenylate-binding protein 2	PABPN1|PAB2|PABP2	protein	taxon:9606	20130213	Reactome		
UniProtKB	Q86U42	PABPN1	located_in	GO:0005654	Reactome:R-HSA-77591	TAS		C	Polyadenylate-binding protein 2	PABPN1|PAB2|PABP2	protein	taxon:9606	20130213	Reactome		
UniProtKB	Q86U42	PABPN1	located_in	GO:0005654	Reactome:R-HSA-77592	TAS		C	Polyadenylate-binding protein 2	PABPN1|PAB2|PABP2	protein	taxon:9606	20130213	Reactome		
UniProtKB	Q86U42	PABPN1	located_in	GO:0005654	Reactome:R-HSA-77593	TAS		C	Polyadenylate-binding protein 2	PABPN1|PAB2|PABP2	protein	taxon:9606	20130213	Reactome		
UniProtKB	Q86U42	PABPN1	located_in	GO:0005654	Reactome:R-HSA-8849157	TAS		C	Polyadenylate-binding protein 2	PABPN1|PAB2|PABP2	protein	taxon:9606	20130213	Reactome		
UniProtKB	Q86U42	PABPN1	located_in	GO:0005654	Reactome:R-HSA-9921507	TAS		C	Polyadenylate-binding protein 2	PABPN1|PAB2|PABP2	protein	taxon:9606	20130213	Reactome		
UniProtKB	Q86U42	PABPN1	located_in	GO:0005654	Reactome:R-HSA-9933559	TAS		C	Polyadenylate-binding protein 2	PABPN1|PAB2|PABP2	protein	taxon:9606	20130213	Reactome		
UniProtKB	Q86U42	PABPN1	located_in	GO:0005654	Reactome:R-HSA-9933575	TAS		C	Polyadenylate-binding protein 2	PABPN1|PAB2|PABP2	protein	taxon:9606	20130213	Reactome		
UniProtKB	Q86U42	PABPN1	located_in	GO:0005654	Reactome:R-HSA-9933585	TAS		C	Polyadenylate-binding protein 2	PABPN1|PAB2|PABP2	protein	taxon:9606	20130213	Reactome		
UniProtKB	Q86U42	PABPN1	located_in	GO:0005654	Reactome:R-HSA-9970189	TAS		C	Polyadenylate-binding protein 2	PABPN1|PAB2|PABP2	protein	taxon:9606	20130213	Reactome		
UniProtKB	Q86U42	PABPN1	located_in	GO:0005654	Reactome:R-HSA-9970318	TAS		C	Polyadenylate-binding protein 2	PABPN1|PAB2|PABP2	protein	taxon:9606	20130213	Reactome		
UniProtKB	Q86U42	PABPN1	located_in	GO:0005654	Reactome:R-HSA-9970320	TAS		C	Polyadenylate-binding protein 2	PABPN1|PAB2|PABP2	protein	taxon:9606	20130213	Reactome		
UniProtKB	Q86U42	PABPN1	located_in	GO:0005654	Reactome:R-HSA-9970428	TAS		C	Polyadenylate-binding protein 2	PABPN1|PAB2|PABP2	protein	taxon:9606	20130213	Reactome		
UniProtKB	Q86U42	PABPN1	located_in	GO:0005654	Reactome:R-HSA-9970429	TAS		C	Polyadenylate-binding protein 2	PABPN1|PAB2|PABP2	protein	taxon:9606	20130213	Reactome		
UniProtKB	Q86U42	PABPN1	located_in	GO:0005654	Reactome:R-HSA-9970431	TAS		C	Polyadenylate-binding protein 2	PABPN1|PAB2|PABP2	protein	taxon:9606	20130213	Reactome		
UniProtKB	Q86U42	PABPN1	located_in	GO:0005737	GO_REF:0000044	IEA	UniProtKB-SubCell:SL-0086	C	Polyadenylate-binding protein 2	PABPN1|PAB2|PABP2	protein	taxon:9606	20260727	UniProt		
UniProtKB	Q86U42	PABPN1	located_in	GO:0005737	PMID:10688363	EXP		C	Polyadenylate-binding protein 2	PABPN1|PAB2|PABP2	protein	taxon:9606	20250130	UniProt		
UniProtKB	Q86U42	PABPN1	located_in	GO:0005737	PMID:11001936	EXP		C	Polyadenylate-binding protein 2	PABPN1|PAB2|PABP2	protein	taxon:9606	20250130	UniProt		
UniProtKB	Q86U42	PABPN1	located_in	GO:0005737	PMID:14663186	EXP		C	Polyadenylate-binding protein 2	PABPN1|PAB2|PABP2	protein	taxon:9606	20250130	UniProt		
UniProtKB	Q86U42	PABPN1	located_in	GO:0005737	PMID:17289661	EXP		C	Polyadenylate-binding protein 2	PABPN1|PAB2|PABP2	protein	taxon:9606	20250130	UniProt		
UniProtKB	Q86U42	PABPN1	located_in	GO:0016607	GO_REF:0000044	IEA	UniProtKB-SubCell:SL-0186	C	Polyadenylate-binding protein 2	PABPN1|PAB2|PABP2	protein	taxon:9606	20260727	UniProt		
UniProtKB	Q86U42	PABPN1	located_in	GO:0016607	GO_REF:0000052	IDA		C	Polyadenylate-binding protein 2	PABPN1|PAB2|PABP2	protein	taxon:9606	20251115	HPA		
UniProtKB	Q86U42	PABPN1	located_in	GO:0016607	PMID:10688363	EXP		C	Polyadenylate-binding protein 2	PABPN1|PAB2|PABP2	protein	taxon:9606	20250130	UniProt		
UniProtKB	Q86U42	PABPN1	located_in	GO:0016607	PMID:11371506	EXP		C	Polyadenylate-binding protein 2	PABPN1|PAB2|PABP2	protein	taxon:9606	20250130	UniProt		
UniProtKB	Q86U42	PABPN1	located_in	GO:0042405	PMID:27209344	IDA		C	Polyadenylate-binding protein 2	PABPN1|PAB2|PABP2	protein	taxon:9606	20160622	UniProt		
UniProtKB	Q86U42	PABPN1	part_of	GO:1990904	GO_REF:0000107	IEA	UniProtKB:Q8CCS6|ensembl:ENSMUSP00000022808	C	Polyadenylate-binding protein 2	PABPN1|PAB2|PABP2	protein	taxon:9606	20260724	Ensembl		
UniProtKB	Q86U42	PABPN1	part_of	GO:1990904	PMID:17289661	IDA		C	Polyadenylate-binding protein 2	PABPN1|PAB2|PABP2	protein	taxon:9606	20091002	UniProt		
UniProtKB	Q86U44	METTL3	NOT|involved_in	GO:0000398	GO_REF:0000024	ISS	UniProtKB:Q8C3P7	P	N(6)-adenosine-methyltransferase catalytic subunit METTL3	METTL3|MTA70	protein	taxon:9606	20171017	UniProt		
UniProtKB	Q86U44	METTL3	contributes_to	GO:1990931	PMID:36354136	IMP		F	N(6)-adenosine-methyltransferase catalytic subunit METTL3	METTL3|MTA70	protein	taxon:9606	20240422	FlyBase	part_of(GO:0043489),has_input(RNAcentral:URS000075C624_9606),directly_positively_regulates(GO:1990247)	
UniProtKB	Q86U44	METTL3	enables	GO:0001734	GO_REF:0000002	IEA	InterPro:IPR025848	F	N(6)-adenosine-methyltransferase catalytic subunit METTL3	METTL3|MTA70	protein	taxon:9606	20260727	InterPro		
UniProtKB	Q86U44	METTL3	enables	GO:0001734	GO_REF:0000003	IEA	EC:2.1.1.348	F	N(6)-adenosine-methyltransferase catalytic subunit METTL3	METTL3|MTA70	protein	taxon:9606	20260727	UniProt		
UniProtKB	Q86U44	METTL3	enables	GO:0001734	GO_REF:0000033	IBA	FB:FBgn0039139|MGI:MGI:1927165|PANTHER:PTN000302829|SGD:S000003160|UniProtKB:Q86U44|ZFIN:ZDB-GENE-030131-9498	F	N(6)-adenosine-methyltransferase catalytic subunit METTL3	METTL3|MTA70	protein	taxon:9606	20210629	GO_Central		
UniProtKB	Q86U44	METTL3	enables	GO:0001734	GO_REF:0000116	IEA	RHEA:55584	F	N(6)-adenosine-methyltransferase catalytic subunit METTL3	METTL3|MTA70	protein	taxon:9606	20260727	RHEA		
UniProtKB	Q86U44	METTL3	enables	GO:0001734	GO_REF:0000117	IEA	ARBA:ARBA00043491	F	N(6)-adenosine-methyltransferase catalytic subunit METTL3	METTL3|MTA70	protein	taxon:9606	20260727	UniProt		
UniProtKB	Q86U44	METTL3	enables	GO:0001734	PMID:22575960	IMP		F	N(6)-adenosine-methyltransferase catalytic subunit METTL3	METTL3|MTA70	protein	taxon:9606	20181019	UniProt		
UniProtKB	Q86U44	METTL3	enables	GO:0001734	PMID:24284625	IMP		F	N(6)-adenosine-methyltransferase catalytic subunit METTL3	METTL3|MTA70	protein	taxon:9606	20181019	UniProt		
UniProtKB	Q86U44	METTL3	enables	GO:0001734	PMID:24316715	IDA		F	N(6)-adenosine-methyltransferase catalytic subunit METTL3	METTL3|MTA70	protein	taxon:9606	20181019	UniProt		
UniProtKB	Q86U44	METTL3	enables	GO:0001734	PMID:27281194	IDA		F	N(6)-adenosine-methyltransferase catalytic subunit METTL3	METTL3|MTA70	protein	taxon:9606	20181019	UniProt		
UniProtKB	Q86U44	METTL3	enables	GO:0001734	PMID:27373337	IDA		F	N(6)-adenosine-methyltransferase catalytic subunit METTL3	METTL3|MTA70	protein	taxon:9606	20181019	UniProt		
UniProtKB	Q86U44	METTL3	enables	GO:0001734	PMID:27627798	IDA		F	N(6)-adenosine-methyltransferase catalytic subunit METTL3	METTL3|MTA70	protein	taxon:9606	20181019	UniProt		
UniProtKB	Q86U44	METTL3	enables	GO:0001734	PMID:28297716	IMP		F	N(6)-adenosine-methyltransferase catalytic subunit METTL3	METTL3|MTA70	protein	taxon:9606	20181019	UniProt		
UniProtKB	Q86U44	METTL3	enables	GO:0001734	PMID:29348140	EXP		F	N(6)-adenosine-methyltransferase catalytic subunit METTL3	METTL3|MTA70	protein	taxon:9606	20240916	UniProt		
UniProtKB	Q86U44	METTL3	enables	GO:0001734	PMID:29506078	EXP		F	N(6)-adenosine-methyltransferase catalytic subunit METTL3	METTL3|MTA70	protein	taxon:9606	20240916	UniProt		
UniProtKB	Q86U44	METTL3	enables	GO:0001734	PMID:9409616	IMP		F	N(6)-adenosine-methyltransferase catalytic subunit METTL3	METTL3|MTA70	protein	taxon:9606	20181019	UniProt		
UniProtKB	Q86U44	METTL3	enables	GO:0003729	PMID:27281194	IDA		F	N(6)-adenosine-methyltransferase catalytic subunit METTL3	METTL3|MTA70	protein	taxon:9606	20160628	UniProt		
UniProtKB	Q86U44	METTL3	enables	GO:0003729	PMID:27373337	IDA		F	N(6)-adenosine-methyltransferase catalytic subunit METTL3	METTL3|MTA70	protein	taxon:9606	20160922	UniProt		
UniProtKB	Q86U44	METTL3	enables	GO:0003729	PMID:30559377	IDA		F	N(6)-adenosine-methyltransferase catalytic subunit METTL3	METTL3|MTA70	protein	taxon:9606	20190527	UniProt		
UniProtKB	Q86U44	METTL3	enables	GO:0005515	PMID:24316715	IPI	UniProtKB:Q9HCE5	F	N(6)-adenosine-methyltransferase catalytic subunit METTL3	METTL3|MTA70	protein	taxon:9606	20260725	IntAct		
UniProtKB	Q86U44	METTL3	enables	GO:0005515	PMID:24394384	IPI	UniProtKB:Q9HCE5	F	N(6)-adenosine-methyltransferase catalytic subunit METTL3	METTL3|MTA70	protein	taxon:9606	20260725	IntAct		
UniProtKB	Q86U44	METTL3	enables	GO:0005515	PMID:26496610	IPI	UniProtKB:Q9HCE5	F	N(6)-adenosine-methyltransferase catalytic subunit METTL3	METTL3|MTA70	protein	taxon:9606	20260725	IntAct		
UniProtKB	Q86U44	METTL3	enables	GO:0005515	PMID:27373337	IPI	UniProtKB:Q9HCE5	F	N(6)-adenosine-methyltransferase catalytic subunit METTL3	METTL3|MTA70	protein	taxon:9606	20260725	IntAct		
UniProtKB	Q86U44	METTL3	enables	GO:0005515	PMID:29507755	IPI	UniProtKB:Q9HCE5	F	N(6)-adenosine-methyltransferase catalytic subunit METTL3	METTL3|MTA70	protein	taxon:9606	20260725	IntAct		
UniProtKB	Q86U44	METTL3	enables	GO:0005515	PMID:30232453	IPI	UniProtKB:O15372	F	N(6)-adenosine-methyltransferase catalytic subunit METTL3	METTL3|MTA70	protein	taxon:9606	20260725	IntAct		
UniProtKB	Q86U44	METTL3	enables	GO:0005515	PMID:30232453	IPI	UniProtKB:Q9HCE5	F	N(6)-adenosine-methyltransferase catalytic subunit METTL3	METTL3|MTA70	protein	taxon:9606	20260725	IntAct		
UniProtKB	Q86U44	METTL3	enables	GO:0005515	PMID:33961781	IPI	UniProtKB:Q9HCE5	F	N(6)-adenosine-methyltransferase catalytic subunit METTL3	METTL3|MTA70	protein	taxon:9606	20260725	IntAct		
UniProtKB	Q86U44	METTL3	enables	GO:0008173	PMID:25799998	IDA		F	N(6)-adenosine-methyltransferase catalytic subunit METTL3	METTL3|MTA70	protein	taxon:9606	20150521	UniProt		
UniProtKB	Q86U44	METTL3	enables	GO:0008173	PMID:27602518	IDA		F	N(6)-adenosine-methyltransferase catalytic subunit METTL3	METTL3|MTA70	protein	taxon:9606	20180515	UniProt		
UniProtKB	Q86U44	METTL3	enables	GO:0008173	PMID:29348140	IDA		F	N(6)-adenosine-methyltransferase catalytic subunit METTL3	METTL3|MTA70	protein	taxon:9606	20180515	UniProt		
UniProtKB	Q86U44	METTL3	enables	GO:0008173	PMID:29506078	IDA		F	N(6)-adenosine-methyltransferase catalytic subunit METTL3	METTL3|MTA70	protein	taxon:9606	20180515	UniProt		
UniProtKB	Q86U44	METTL3	enables	GO:0046982	PMID:27281194	IPI	UniProtKB:Q9HCE5	F	N(6)-adenosine-methyltransferase catalytic subunit METTL3	METTL3|MTA70	protein	taxon:9606	20160628	UniProt		
UniProtKB	Q86U44	METTL3	enables	GO:0046982	PMID:27373337	IDA		F	N(6)-adenosine-methyltransferase catalytic subunit METTL3	METTL3|MTA70	protein	taxon:9606	20160922	UniProt		
UniProtKB	Q86U44	METTL3	enables	GO:1904047	PMID:27281194	IDA		F	N(6)-adenosine-methyltransferase catalytic subunit METTL3	METTL3|MTA70	protein	taxon:9606	20160628	UniProt		
UniProtKB	Q86U44	METTL3	enables	GO:1904047	PMID:27373337	IDA		F	N(6)-adenosine-methyltransferase catalytic subunit METTL3	METTL3|MTA70	protein	taxon:9606	20160922	UniProt		
UniProtKB	Q86U44	METTL3	involved_in	GO:0000398	PMID:25719671	IMP		P	N(6)-adenosine-methyltransferase catalytic subunit METTL3	METTL3|MTA70	protein	taxon:9606	20150324	UniProt		
UniProtKB	Q86U44	METTL3	involved_in	GO:0000398	PMID:26321680	IMP		P	N(6)-adenosine-methyltransferase catalytic subunit METTL3	METTL3|MTA70	protein	taxon:9606	20160106	UniProt		
UniProtKB	Q86U44	METTL3	involved_in	GO:0001510	PMID:37349284	NAS		P	N(6)-adenosine-methyltransferase catalytic subunit METTL3	METTL3|MTA70	protein	taxon:9606	20251229	ComplexPortal		
UniProtKB	Q86U44	METTL3	involved_in	GO:0001510	PMID:9409616	IMP		P	N(6)-adenosine-methyltransferase catalytic subunit METTL3	METTL3|MTA70	protein	taxon:9606	20080314	UniProt		
UniProtKB	Q86U44	METTL3	involved_in	GO:0006397	GO_REF:0000024	ISS	UniProtKB:Q8C3P7	P	N(6)-adenosine-methyltransferase catalytic subunit METTL3	METTL3|MTA70	protein	taxon:9606	20131202	UniProt		
UniProtKB	Q86U44	METTL3	involved_in	GO:0006397	PMID:22575960	IMP		P	N(6)-adenosine-methyltransferase catalytic subunit METTL3	METTL3|MTA70	protein	taxon:9606	20240305	UniProt		
UniProtKB	Q86U44	METTL3	involved_in	GO:0006397	PMID:24284625	IMP		P	N(6)-adenosine-methyltransferase catalytic subunit METTL3	METTL3|MTA70	protein	taxon:9606	20240305	UniProt		
UniProtKB	Q86U44	METTL3	involved_in	GO:0006397	PMID:24316715	IDA		P	N(6)-adenosine-methyltransferase catalytic subunit METTL3	METTL3|MTA70	protein	taxon:9606	20240305	UniProt		
UniProtKB	Q86U44	METTL3	involved_in	GO:0006397	PMID:25719671	IMP		P	N(6)-adenosine-methyltransferase catalytic subunit METTL3	METTL3|MTA70	protein	taxon:9606	20240305	UniProt		
UniProtKB	Q86U44	METTL3	involved_in	GO:0006397	PMID:27281194	IDA		P	N(6)-adenosine-methyltransferase catalytic subunit METTL3	METTL3|MTA70	protein	taxon:9606	20240305	UniProt		
UniProtKB	Q86U44	METTL3	involved_in	GO:0006397	PMID:27373337	IDA		P	N(6)-adenosine-methyltransferase catalytic subunit METTL3	METTL3|MTA70	protein	taxon:9606	20240305	UniProt		
UniProtKB	Q86U44	METTL3	involved_in	GO:0006397	PMID:27627798	IDA		P	N(6)-adenosine-methyltransferase catalytic subunit METTL3	METTL3|MTA70	protein	taxon:9606	20240305	UniProt		
UniProtKB	Q86U44	METTL3	involved_in	GO:0006397	PMID:28297716	IDA		P	N(6)-adenosine-methyltransferase catalytic subunit METTL3	METTL3|MTA70	protein	taxon:9606	20240305	UniProt		
UniProtKB	Q86U44	METTL3	involved_in	GO:0006974	PMID:28297716	IDA		P	N(6)-adenosine-methyltransferase catalytic subunit METTL3	METTL3|MTA70	protein	taxon:9606	20171017	UniProt		
UniProtKB	Q86U44	METTL3	involved_in	GO:0006974	PMID:37349284	NAS		P	N(6)-adenosine-methyltransferase catalytic subunit METTL3	METTL3|MTA70	protein	taxon:9606	20251229	ComplexPortal		
UniProtKB	Q86U44	METTL3	involved_in	GO:0007283	GO_REF:0000024	ISS	UniProtKB:Q8C3P7	P	N(6)-adenosine-methyltransferase catalytic subunit METTL3	METTL3|MTA70	protein	taxon:9606	20171017	UniProt		
UniProtKB	Q86U44	METTL3	involved_in	GO:0007623	GO_REF:0000024	ISS	UniProtKB:Q8C3P7	P	N(6)-adenosine-methyltransferase catalytic subunit METTL3	METTL3|MTA70	protein	taxon:9606	20131202	UniProt		
UniProtKB	Q86U44	METTL3	involved_in	GO:0009048	PMID:27602518	IDA		P	N(6)-adenosine-methyltransferase catalytic subunit METTL3	METTL3|MTA70	protein	taxon:9606	20180515	UniProt		
UniProtKB	Q86U44	METTL3	involved_in	GO:0016556	GO_REF:0000033	IBA	MGI:MGI:1927165|PANTHER:PTN000302828|UniProtKB:Q86U44	P	N(6)-adenosine-methyltransferase catalytic subunit METTL3	METTL3|MTA70	protein	taxon:9606	20250903	GO_Central		
UniProtKB	Q86U44	METTL3	involved_in	GO:0016556	PMID:27373337	IDA		P	N(6)-adenosine-methyltransferase catalytic subunit METTL3	METTL3|MTA70	protein	taxon:9606	20250909	UniProt		
UniProtKB	Q86U44	METTL3	involved_in	GO:0016556	PMID:27627798	IDA		P	N(6)-adenosine-methyltransferase catalytic subunit METTL3	METTL3|MTA70	protein	taxon:9606	20250909	UniProt		
UniProtKB	Q86U44	METTL3	involved_in	GO:0019827	GO_REF:0000024	ISS	UniProtKB:Q8C3P7	P	N(6)-adenosine-methyltransferase catalytic subunit METTL3	METTL3|MTA70	protein	taxon:9606	20140404	UniProt		
UniProtKB	Q86U44	METTL3	involved_in	GO:0021861	GO_REF:0000024	ISS	UniProtKB:Q8C3P7	P	N(6)-adenosine-methyltransferase catalytic subunit METTL3	METTL3|MTA70	protein	taxon:9606	20171017	UniProt		
UniProtKB	Q86U44	METTL3	involved_in	GO:0031053	PMID:25799998	IDA		P	N(6)-adenosine-methyltransferase catalytic subunit METTL3	METTL3|MTA70	protein	taxon:9606	20150521	UniProt		
UniProtKB	Q86U44	METTL3	involved_in	GO:0031053	PMID:37349284	NAS		P	N(6)-adenosine-methyltransferase catalytic subunit METTL3	METTL3|MTA70	protein	taxon:9606	20251229	ComplexPortal		
UniProtKB	Q86U44	METTL3	involved_in	GO:0034644	PMID:28297716	IDA		P	N(6)-adenosine-methyltransferase catalytic subunit METTL3	METTL3|MTA70	protein	taxon:9606	20171017	UniProt		
UniProtKB	Q86U44	METTL3	involved_in	GO:0042063	GO_REF:0000024	ISS	UniProtKB:Q8C3P7	P	N(6)-adenosine-methyltransferase catalytic subunit METTL3	METTL3|MTA70	protein	taxon:9606	20171017	UniProt		
UniProtKB	Q86U44	METTL3	involved_in	GO:0043487	GO_REF:0000117	IEA	ARBA:ARBA00027420	P	N(6)-adenosine-methyltransferase catalytic subunit METTL3	METTL3|MTA70	protein	taxon:9606	20260727	UniProt		
UniProtKB	Q86U44	METTL3	involved_in	GO:0043489	PMID:36354136	IMP		P	N(6)-adenosine-methyltransferase catalytic subunit METTL3	METTL3|MTA70	protein	taxon:9606	20240422	FlyBase		
UniProtKB	Q86U44	METTL3	involved_in	GO:0045580	GO_REF:0000024	ISS	UniProtKB:Q8C3P7	P	N(6)-adenosine-methyltransferase catalytic subunit METTL3	METTL3|MTA70	protein	taxon:9606	20171017	UniProt		
UniProtKB	Q86U44	METTL3	involved_in	GO:0045580	PMID:37349284	NAS		P	N(6)-adenosine-methyltransferase catalytic subunit METTL3	METTL3|MTA70	protein	taxon:9606	20251229	ComplexPortal		
UniProtKB	Q86U44	METTL3	involved_in	GO:0045727	PMID:30559377	IMP		P	N(6)-adenosine-methyltransferase catalytic subunit METTL3	METTL3|MTA70	protein	taxon:9606	20190527	UniProt		
UniProtKB	Q86U44	METTL3	involved_in	GO:0045746	GO_REF:0000024	ISS	UniProtKB:F1R777	P	N(6)-adenosine-methyltransferase catalytic subunit METTL3	METTL3|MTA70	protein	taxon:9606	20171017	UniProt		
UniProtKB	Q86U44	METTL3	involved_in	GO:0048477	GO_REF:0000024	ISS	UniProtKB:Q8C3P7	P	N(6)-adenosine-methyltransferase catalytic subunit METTL3	METTL3|MTA70	protein	taxon:9606	20201207	UniProt		
UniProtKB	Q86U44	METTL3	involved_in	GO:0051445	GO_REF:0000024	ISS	UniProtKB:Q8C3P7	P	N(6)-adenosine-methyltransferase catalytic subunit METTL3	METTL3|MTA70	protein	taxon:9606	20171017	UniProt		
UniProtKB	Q86U44	METTL3	involved_in	GO:0060339	PMID:30559377	IMP		P	N(6)-adenosine-methyltransferase catalytic subunit METTL3	METTL3|MTA70	protein	taxon:9606	20190527	UniProt		
UniProtKB	Q86U44	METTL3	involved_in	GO:0061157	GO_REF:0000024	ISS	UniProtKB:Q8C3P7	P	N(6)-adenosine-methyltransferase catalytic subunit METTL3	METTL3|MTA70	protein	taxon:9606	20140404	UniProt		
UniProtKB	Q86U44	METTL3	involved_in	GO:0098508	GO_REF:0000024	ISS	UniProtKB:F1R777	P	N(6)-adenosine-methyltransferase catalytic subunit METTL3	METTL3|MTA70	protein	taxon:9606	20171017	UniProt		
UniProtKB	Q86U44	METTL3	involved_in	GO:1902036	GO_REF:0000024	ISS	UniProtKB:F1R777	P	N(6)-adenosine-methyltransferase catalytic subunit METTL3	METTL3|MTA70	protein	taxon:9606	20171017	UniProt		
UniProtKB	Q86U44	METTL3	involved_in	GO:1903679	PMID:26593424	IMP		P	N(6)-adenosine-methyltransferase catalytic subunit METTL3	METTL3|MTA70	protein	taxon:9606	20160106	UniProt		
UniProtKB	Q86U44	METTL3	is_active_in	GO:0005634	GO_REF:0000033	IBA	AGI_LocusCode:AT4G10760|FB:FBgn0039139|MGI:MGI:1927165|PANTHER:PTN000302828|SGD:S000003160|UniProtKB:Q86U44	C	N(6)-adenosine-methyltransferase catalytic subunit METTL3	METTL3|MTA70	protein	taxon:9606	20260528	GO_Central		
UniProtKB	Q86U44	METTL3	located_in	GO:0005634	GO_REF:0000002	IEA	InterPro:IPR025848	C	N(6)-adenosine-methyltransferase catalytic subunit METTL3	METTL3|MTA70	protein	taxon:9606	20260727	InterPro		
UniProtKB	Q86U44	METTL3	located_in	GO:0005634	GO_REF:0000044	IEA	UniProtKB-SubCell:SL-0191	C	N(6)-adenosine-methyltransferase catalytic subunit METTL3	METTL3|MTA70	protein	taxon:9606	20260727	UniProt		
UniProtKB	Q86U44	METTL3	located_in	GO:0005634	PMID:24316715	IDA		C	N(6)-adenosine-methyltransferase catalytic subunit METTL3	METTL3|MTA70	protein	taxon:9606	20140404	UniProt		
UniProtKB	Q86U44	METTL3	located_in	GO:0005634	PMID:24316715	IPI		C	N(6)-adenosine-methyltransferase catalytic subunit METTL3	METTL3|MTA70	protein	taxon:9606	20251229	ComplexPortal		
UniProtKB	Q86U44	METTL3	located_in	GO:0005634	PMID:25719671	EXP		C	N(6)-adenosine-methyltransferase catalytic subunit METTL3	METTL3|MTA70	protein	taxon:9606	20240916	UniProt		
UniProtKB	Q86U44	METTL3	located_in	GO:0005634	PMID:26458103	IDA		C	N(6)-adenosine-methyltransferase catalytic subunit METTL3	METTL3|MTA70	protein	taxon:9606	20160106	UniProt		
UniProtKB	Q86U44	METTL3	located_in	GO:0005634	PMID:27117702	EXP		C	N(6)-adenosine-methyltransferase catalytic subunit METTL3	METTL3|MTA70	protein	taxon:9606	20240916	UniProt		
UniProtKB	Q86U44	METTL3	located_in	GO:0005634	PMID:29348140	IDA		C	N(6)-adenosine-methyltransferase catalytic subunit METTL3	METTL3|MTA70	protein	taxon:9606	20180515	UniProt		
UniProtKB	Q86U44	METTL3	located_in	GO:0005634	PMID:29506078	IDA		C	N(6)-adenosine-methyltransferase catalytic subunit METTL3	METTL3|MTA70	protein	taxon:9606	20180515	UniProt		
UniProtKB	Q86U44	METTL3	located_in	GO:0005634	PMID:29507755	NAS		C	N(6)-adenosine-methyltransferase catalytic subunit METTL3	METTL3|MTA70	protein	taxon:9606	20251104	ComplexPortal		
UniProtKB	Q86U44	METTL3	located_in	GO:0005634	PMID:9409616	IDA		C	N(6)-adenosine-methyltransferase catalytic subunit METTL3	METTL3|MTA70	protein	taxon:9606	20030818	UniProt		
UniProtKB	Q86U44	METTL3	located_in	GO:0005654	GO_REF:0000052	IDA		C	N(6)-adenosine-methyltransferase catalytic subunit METTL3	METTL3|MTA70	protein	taxon:9606	20251115	HPA		
UniProtKB	Q86U44	METTL3	located_in	GO:0005654	Reactome:R-HSA-72095	TAS		C	N(6)-adenosine-methyltransferase catalytic subunit METTL3	METTL3|MTA70	protein	taxon:9606	20130528	Reactome		
UniProtKB	Q86U44	METTL3	located_in	GO:0005737	GO_REF:0000044	IEA	UniProtKB-SubCell:SL-0086	C	N(6)-adenosine-methyltransferase catalytic subunit METTL3	METTL3|MTA70	protein	taxon:9606	20260727	UniProt		
UniProtKB	Q86U44	METTL3	located_in	GO:0005737	PMID:27117702	EXP		C	N(6)-adenosine-methyltransferase catalytic subunit METTL3	METTL3|MTA70	protein	taxon:9606	20240916	UniProt		
UniProtKB	Q86U44	METTL3	located_in	GO:0005829	GO_REF:0000052	IDA		C	N(6)-adenosine-methyltransferase catalytic subunit METTL3	METTL3|MTA70	protein	taxon:9606	20251115	HPA		
UniProtKB	Q86U44	METTL3	located_in	GO:0016604	GO_REF:0000052	IDA		C	N(6)-adenosine-methyltransferase catalytic subunit METTL3	METTL3|MTA70	protein	taxon:9606	20251115	HPA		
UniProtKB	Q86U44	METTL3	located_in	GO:0016607	GO_REF:0000044	IEA	UniProtKB-SubCell:SL-0186	C	N(6)-adenosine-methyltransferase catalytic subunit METTL3	METTL3|MTA70	protein	taxon:9606	20260727	UniProt		
UniProtKB	Q86U44	METTL3	located_in	GO:0016607	PMID:24407421	IDA		C	N(6)-adenosine-methyltransferase catalytic subunit METTL3	METTL3|MTA70	protein	taxon:9606	20140404	UniProt		
UniProtKB	Q86U44	METTL3	located_in	GO:0016607	PMID:9409616	EXP		C	N(6)-adenosine-methyltransferase catalytic subunit METTL3	METTL3|MTA70	protein	taxon:9606	20240916	UniProt		
UniProtKB	Q86U44	METTL3	part_of	GO:0036396	GO_REF:0000033	IBA	FB:FBgn0039139|MGI:MGI:1927165|PANTHER:PTN000302829|SGD:S000003160|UniProtKB:Q86U44	C	N(6)-adenosine-methyltransferase catalytic subunit METTL3	METTL3|MTA70	protein	taxon:9606	20240528	GO_Central		
UniProtKB	Q86U44	METTL3	part_of	GO:0036396	GO_REF:0000117	IEA	ARBA:ARBA00045043	C	N(6)-adenosine-methyltransferase catalytic subunit METTL3	METTL3|MTA70	protein	taxon:9606	20260727	UniProt		
UniProtKB	Q86U44	METTL3	part_of	GO:0036396	PMID:24316715	IDA		C	N(6)-adenosine-methyltransferase catalytic subunit METTL3	METTL3|MTA70	protein	taxon:9606	20140404	UniProt		
UniProtKB	Q86U44	METTL3	part_of	GO:0036396	PMID:24407421	IDA		C	N(6)-adenosine-methyltransferase catalytic subunit METTL3	METTL3|MTA70	protein	taxon:9606	20140404	UniProt		
UniProtKB	Q86U44	METTL3	part_of	GO:0036396	PMID:24981863	IDA		C	N(6)-adenosine-methyltransferase catalytic subunit METTL3	METTL3|MTA70	protein	taxon:9606	20150324	UniProt		
UniProtKB	Q86U44	METTL3	part_of	GO:0036396	PMID:27602518	IDA		C	N(6)-adenosine-methyltransferase catalytic subunit METTL3	METTL3|MTA70	protein	taxon:9606	20180515	UniProt		
UniProtKB	Q86U44	METTL3	part_of	GO:0036396	PMID:27627798	IDA		C	N(6)-adenosine-methyltransferase catalytic subunit METTL3	METTL3|MTA70	protein	taxon:9606	20171017	UniProt		
UniProtKB	Q86U44	METTL3	part_of	GO:0036396	PMID:29348140	IDA		C	N(6)-adenosine-methyltransferase catalytic subunit METTL3	METTL3|MTA70	protein	taxon:9606	20180515	UniProt		
UniProtKB	Q86U44	METTL3	part_of	GO:0036396	PMID:29506078	IDA		C	N(6)-adenosine-methyltransferase catalytic subunit METTL3	METTL3|MTA70	protein	taxon:9606	20180515	UniProt		
UniProtKB	Q86U44	METTL3	part_of	GO:0036396	PMID:29507755	IDA		C	N(6)-adenosine-methyltransferase catalytic subunit METTL3	METTL3|MTA70	protein	taxon:9606	20180515	UniProt		
UniProtKB	Q86U44	METTL3	part_of	GO:0036396	PMID:29507755	IPI		C	N(6)-adenosine-methyltransferase catalytic subunit METTL3	METTL3|MTA70	protein	taxon:9606	20251104	ComplexPortal		
UniProtKB	Q86U44	METTL3	part_of	GO:0036396	PMID:36354136	TAS		C	N(6)-adenosine-methyltransferase catalytic subunit METTL3	METTL3|MTA70	protein	taxon:9606	20240422	FlyBase		
UniProtKB	Q86U44	METTL3	part_of	GO:0036396	PMID:37349284	IPI		C	N(6)-adenosine-methyltransferase catalytic subunit METTL3	METTL3|MTA70	protein	taxon:9606	20251229	ComplexPortal		
UniProtKB	Q86U70	LDB1	contributes_to	GO:0003677	GO_REF:0000107	IEA	UniProtKB:P70662|ensembl:ENSMUSP00000118546	F	LIM domain-binding protein 1	LDB1|CLIM2	protein	taxon:9606	20260724	Ensembl		
UniProtKB	Q86U70	LDB1	enables	GO:0003682	GO_REF:0000107	IEA	UniProtKB:P70662|ensembl:ENSMUSP00000118546	F	LIM domain-binding protein 1	LDB1|CLIM2	protein	taxon:9606	20260724	Ensembl		
UniProtKB	Q86U70	LDB1	enables	GO:0003712	GO_REF:0000033	IBA	AGI_LocusCode:AT1G43850|MGI:MGI:894762|PANTHER:PTN001623859|UniProtKB:F2Z5G6	F	LIM domain-binding protein 1	LDB1|CLIM2	protein	taxon:9606	20250902	GO_Central		
UniProtKB	Q86U70	LDB1	enables	GO:0003713	GO_REF:0000107	IEA	UniProtKB:P70662|ensembl:ENSMUSP00000118546	F	LIM domain-binding protein 1	LDB1|CLIM2	protein	taxon:9606	20260724	Ensembl		
UniProtKB	Q86U70	LDB1	enables	GO:0005515	PMID:12792813	IPI	UniProtKB:O60663	F	LIM domain-binding protein 1	LDB1|CLIM2	protein	taxon:9606	20260725	IntAct		
UniProtKB	Q86U70	LDB1	enables	GO:0005515	PMID:15231748	IPI	UniProtKB:P61968	F	LIM domain-binding protein 1	LDB1|CLIM2	protein	taxon:9606	20260725	IntAct		
UniProtKB	Q86U70	LDB1	enables	GO:0005515	PMID:16189514	IPI	UniProtKB:P81877	F	LIM domain-binding protein 1	LDB1|CLIM2	protein	taxon:9606	20260725	IntAct		
UniProtKB	Q86U70	LDB1	enables	GO:0005515	PMID:16189514	IPI	UniProtKB:Q8TAP4	F	LIM domain-binding protein 1	LDB1|CLIM2	protein	taxon:9606	20260725	IntAct		
UniProtKB	Q86U70	LDB1	enables	GO:0005515	PMID:16189514	IPI	UniProtKB:Q9BWG4	F	LIM domain-binding protein 1	LDB1|CLIM2	protein	taxon:9606	20260725	IntAct		
UniProtKB	Q86U70	LDB1	enables	GO:0005515	PMID:20211142	IPI	UniProtKB:O60663	F	LIM domain-binding protein 1	LDB1|CLIM2	protein	taxon:9606	20260725	IntAct		
UniProtKB	Q86U70	LDB1	enables	GO:0005515	PMID:20211142	IPI	UniProtKB:P50458	F	LIM domain-binding protein 1	LDB1|CLIM2	protein	taxon:9606	20260725	IntAct		
UniProtKB	Q86U70	LDB1	enables	GO:0005515	PMID:20211142	IPI	UniProtKB:Q8TAP4	F	LIM domain-binding protein 1	LDB1|CLIM2	protein	taxon:9606	20260725	IntAct		
UniProtKB	Q86U70	LDB1	enables	GO:0005515	PMID:21988832	IPI	UniProtKB:P25791	F	LIM domain-binding protein 1	LDB1|CLIM2	protein	taxon:9606	20260725	IntAct		
UniProtKB	Q86U70	LDB1	enables	GO:0005515	PMID:25416956	IPI	UniProtKB:O60663-2	F	LIM domain-binding protein 1	LDB1|CLIM2	protein	taxon:9606	20260725	IntAct		
UniProtKB	Q86U70	LDB1	enables	GO:0005515	PMID:25416956	IPI	UniProtKB:P25791	F	LIM domain-binding protein 1	LDB1|CLIM2	protein	taxon:9606	20260725	IntAct		
UniProtKB	Q86U70	LDB1	enables	GO:0005515	PMID:25416956	IPI	UniProtKB:P25800	F	LIM domain-binding protein 1	LDB1|CLIM2	protein	taxon:9606	20260725	IntAct		
UniProtKB	Q86U70	LDB1	enables	GO:0005515	PMID:25416956	IPI	UniProtKB:P61968	F	LIM domain-binding protein 1	LDB1|CLIM2	protein	taxon:9606	20260725	IntAct		
UniProtKB	Q86U70	LDB1	enables	GO:0005515	PMID:25416956	IPI	UniProtKB:Q68G74	F	LIM domain-binding protein 1	LDB1|CLIM2	protein	taxon:9606	20260725	IntAct		
UniProtKB	Q86U70	LDB1	enables	GO:0005515	PMID:25416956	IPI	UniProtKB:Q9BWW4	F	LIM domain-binding protein 1	LDB1|CLIM2	protein	taxon:9606	20260725	IntAct		
UniProtKB	Q86U70	LDB1	enables	GO:0005515	PMID:25416956	IPI	UniProtKB:Q9UPM6	F	LIM domain-binding protein 1	LDB1|CLIM2	protein	taxon:9606	20260725	IntAct		
UniProtKB	Q86U70	LDB1	enables	GO:0005515	PMID:30833792	IPI	UniProtKB:Q9BWW4	F	LIM domain-binding protein 1	LDB1|CLIM2	protein	taxon:9606	20260725	IntAct		
UniProtKB	Q86U70	LDB1	enables	GO:0005515	PMID:33961781	IPI	UniProtKB:O60663	F	LIM domain-binding protein 1	LDB1|CLIM2	protein	taxon:9606	20260725	IntAct		
UniProtKB	Q86U70	LDB1	enables	GO:0005515	PMID:33961781	IPI	UniProtKB:P25791	F	LIM domain-binding protein 1	LDB1|CLIM2	protein	taxon:9606	20260725	IntAct		
UniProtKB	Q86U70	LDB1	enables	GO:0005515	PMID:33961781	IPI	UniProtKB:P25800	F	LIM domain-binding protein 1	LDB1|CLIM2	protein	taxon:9606	20260725	IntAct		
UniProtKB	Q86U70	LDB1	enables	GO:0005515	PMID:33961781	IPI	UniProtKB:P81877	F	LIM domain-binding protein 1	LDB1|CLIM2	protein	taxon:9606	20260725	IntAct		
UniProtKB	Q86U70	LDB1	enables	GO:0005515	PMID:33961781	IPI	UniProtKB:Q8TAP4	F	LIM domain-binding protein 1	LDB1|CLIM2	protein	taxon:9606	20260725	IntAct		
UniProtKB	Q86U70	LDB1	enables	GO:0005515	PMID:33961781	IPI	UniProtKB:Q9BWG4	F	LIM domain-binding protein 1	LDB1|CLIM2	protein	taxon:9606	20260725	IntAct		
UniProtKB	Q86U70	LDB1	enables	GO:0005515	PMID:33961781	IPI	UniProtKB:Q9BWW4	F	LIM domain-binding protein 1	LDB1|CLIM2	protein	taxon:9606	20260725	IntAct		
UniProtKB	Q86U70	LDB1	enables	GO:0005515	PMID:33961781	IPI	UniProtKB:Q9UPM6	F	LIM domain-binding protein 1	LDB1|CLIM2	protein	taxon:9606	20260725	IntAct		
UniProtKB	Q86U70	LDB1	enables	GO:0005515	PMID:35140242	IPI	UniProtKB:P50458	F	LIM domain-binding protein 1	LDB1|CLIM2	protein	taxon:9606	20260725	IntAct		
UniProtKB	Q86U70	LDB1	enables	GO:0005515	PMID:35140242	IPI	UniProtKB:Q68G74	F	LIM domain-binding protein 1	LDB1|CLIM2	protein	taxon:9606	20260725	IntAct		
UniProtKB	Q86U70	LDB1	enables	GO:0005515	PMID:35140242	IPI	UniProtKB:Q9UPM6	F	LIM domain-binding protein 1	LDB1|CLIM2	protein	taxon:9606	20260725	IntAct		
UniProtKB	Q86U70	LDB1	enables	GO:0005515	PMID:36950384	IPI	UniProtKB:Q96PV0	F	LIM domain-binding protein 1	LDB1|CLIM2	protein	taxon:9606	20260725	IntAct		
UniProtKB	Q86U70	LDB1	enables	GO:0005515	PMID:37207277	IPI	UniProtKB:Q96PV0	F	LIM domain-binding protein 1	LDB1|CLIM2	protein	taxon:9606	20260725	IntAct		
UniProtKB	Q86U70	LDB1	enables	GO:0005515	PMID:40205054	IPI	UniProtKB:O60663	F	LIM domain-binding protein 1	LDB1|CLIM2	protein	taxon:9606	20260725	IntAct		
UniProtKB	Q86U70	LDB1	enables	GO:0005515	PMID:40205054	IPI	UniProtKB:P81877	F	LIM domain-binding protein 1	LDB1|CLIM2	protein	taxon:9606	20260725	IntAct		
UniProtKB	Q86U70	LDB1	enables	GO:0005515	PMID:40205054	IPI	UniProtKB:Q9BWG4	F	LIM domain-binding protein 1	LDB1|CLIM2	protein	taxon:9606	20260725	IntAct		
UniProtKB	Q86U70	LDB1	enables	GO:0019899	GO_REF:0000107	IEA	UniProtKB:P70662|ensembl:ENSMUSP00000118546	F	LIM domain-binding protein 1	LDB1|CLIM2	protein	taxon:9606	20260724	Ensembl		
UniProtKB	Q86U70	LDB1	enables	GO:0019899	PMID:23382074	IPI	UniProtKB:Q96EB6	F	LIM domain-binding protein 1	LDB1|CLIM2	protein	taxon:9606	20140513	UniProt		
UniProtKB	Q86U70	LDB1	enables	GO:0030274	GO_REF:0000024	ISS	UniProtKB:P70662	F	LIM domain-binding protein 1	LDB1|CLIM2	protein	taxon:9606	20070124	UniProt		
UniProtKB	Q86U70	LDB1	enables	GO:0030274	GO_REF:0000107	IEA	UniProtKB:P70662|ensembl:ENSMUSP00000118546	F	LIM domain-binding protein 1	LDB1|CLIM2	protein	taxon:9606	20260724	Ensembl		
UniProtKB	Q86U70	LDB1	enables	GO:0030274	PMID:12792813	IPI	UniProtKB:O60663	F	LIM domain-binding protein 1	LDB1|CLIM2	protein	taxon:9606	20061205	UniProt		
UniProtKB	Q86U70	LDB1	enables	GO:0042802	GO_REF:0000107	IEA	UniProtKB:P70662|ensembl:ENSMUSP00000118546	F	LIM domain-binding protein 1	LDB1|CLIM2	protein	taxon:9606	20260724	Ensembl		
UniProtKB	Q86U70	LDB1	enables	GO:0042803	GO_REF:0000024	ISS	UniProtKB:P70662	F	LIM domain-binding protein 1	LDB1|CLIM2	protein	taxon:9606	20070124	UniProt		
UniProtKB	Q86U70	LDB1	enables	GO:0042803	GO_REF:0000107	IEA	UniProtKB:P70662|ensembl:ENSMUSP00000118546	F	LIM domain-binding protein 1	LDB1|CLIM2	protein	taxon:9606	20260724	Ensembl		
UniProtKB	Q86U70	LDB1	enables	GO:0061629	PMID:16314316	IPI	UniProtKB:P25791	F	LIM domain-binding protein 1	LDB1|CLIM2	protein	taxon:9606	20111208	BHF-UCL		
UniProtKB	Q86U70	LDB1	enables	GO:0140297	GO_REF:0000107	IEA	UniProtKB:P70662|ensembl:ENSMUSP00000118546	F	LIM domain-binding protein 1	LDB1|CLIM2	protein	taxon:9606	20260724	Ensembl		
UniProtKB	Q86U70	LDB1	enables	GO:0140297	PMID:32417234	IPI	UniProtKB:O75626	F	LIM domain-binding protein 1	LDB1|CLIM2	protein	taxon:9606	20200629	UniProt		
UniProtKB	Q86U70	LDB1	involved_in	GO:0000122	GO_REF:0000033	IBA	PANTHER:PTN001623859|UniProtKB:F2Z5G6|WB:WBGene00002261	P	LIM domain-binding protein 1	LDB1|CLIM2	protein	taxon:9606	20210529	GO_Central		
UniProtKB	Q86U70	LDB1	involved_in	GO:0000972	GO_REF:0000024	ISS	UniProtKB:P70662	P	LIM domain-binding protein 1	LDB1|CLIM2	protein	taxon:9606	20110105	BHF-UCL		
UniProtKB	Q86U70	LDB1	involved_in	GO:0000972	GO_REF:0000107	IEA	UniProtKB:P70662|ensembl:ENSMUSP00000118546	P	LIM domain-binding protein 1	LDB1|CLIM2	protein	taxon:9606	20260724	Ensembl		
UniProtKB	Q86U70	LDB1	involved_in	GO:0006366	GO_REF:0000107	IEA	UniProtKB:P70662|ensembl:ENSMUSP00000118546	P	LIM domain-binding protein 1	LDB1|CLIM2	protein	taxon:9606	20260724	Ensembl		
UniProtKB	Q86U70	LDB1	involved_in	GO:0007399	GO_REF:0000033	IBA	FB:FBgn0013764|MGI:MGI:894762|PANTHER:PTN000822352|WB:WBGene00002261	P	LIM domain-binding protein 1	LDB1|CLIM2	protein	taxon:9606	20200227	GO_Central		
UniProtKB	Q86U70	LDB1	involved_in	GO:0030182	GO_REF:0000024	ISS	UniProtKB:P70662	P	LIM domain-binding protein 1	LDB1|CLIM2	protein	taxon:9606	20070124	UniProt		
UniProtKB	Q86U70	LDB1	involved_in	GO:0030182	GO_REF:0000107	IEA	UniProtKB:P70662|ensembl:ENSMUSP00000118546	P	LIM domain-binding protein 1	LDB1|CLIM2	protein	taxon:9606	20260724	Ensembl		
UniProtKB	Q86U70	LDB1	involved_in	GO:0030334	GO_REF:0000024	ISS	UniProtKB:P70662	P	LIM domain-binding protein 1	LDB1|CLIM2	protein	taxon:9606	20160209	UniProt		
UniProtKB	Q86U70	LDB1	involved_in	GO:0030334	GO_REF:0000107	IEA	UniProtKB:P70662|ensembl:ENSMUSP00000118546	P	LIM domain-binding protein 1	LDB1|CLIM2	protein	taxon:9606	20260724	Ensembl		
UniProtKB	Q86U70	LDB1	involved_in	GO:0032968	GO_REF:0000024	ISS	UniProtKB:P70662	P	LIM domain-binding protein 1	LDB1|CLIM2	protein	taxon:9606	20230614	BHF-UCL		
UniProtKB	Q86U70	LDB1	involved_in	GO:0032968	GO_REF:0000107	IEA	UniProtKB:P70662|ensembl:ENSMUSP00000118546	P	LIM domain-binding protein 1	LDB1|CLIM2	protein	taxon:9606	20260724	Ensembl		
UniProtKB	Q86U70	LDB1	involved_in	GO:0043549	GO_REF:0000024	ISS	UniProtKB:P70662	P	LIM domain-binding protein 1	LDB1|CLIM2	protein	taxon:9606	20160211	UniProt		
UniProtKB	Q86U70	LDB1	involved_in	GO:0045647	GO_REF:0000024	ISS	UniProtKB:P70662	P	LIM domain-binding protein 1	LDB1|CLIM2	protein	taxon:9606	20070124	UniProt		
UniProtKB	Q86U70	LDB1	involved_in	GO:0045647	GO_REF:0000107	IEA	UniProtKB:P70662|ensembl:ENSMUSP00000118546	P	LIM domain-binding protein 1	LDB1|CLIM2	protein	taxon:9606	20260724	Ensembl		
UniProtKB	Q86U70	LDB1	involved_in	GO:0045892	PMID:10767331	IDA		P	LIM domain-binding protein 1	LDB1|CLIM2	protein	taxon:9606	20061205	UniProt		
UniProtKB	Q86U70	LDB1	involved_in	GO:0045944	GO_REF:0000024	ISS	UniProtKB:P70662	P	LIM domain-binding protein 1	LDB1|CLIM2	protein	taxon:9606	20101229	BHF-UCL		
UniProtKB	Q86U70	LDB1	involved_in	GO:0045944	GO_REF:0000033	IBA	FB:FBgn0013764|MGI:MGI:894670|MGI:MGI:894762|PANTHER:PTN001623859|UniProtKB:P70060|UniProtKB:Q86U70|WB:WBGene00002261	P	LIM domain-binding protein 1	LDB1|CLIM2	protein	taxon:9606	20250902	GO_Central		
UniProtKB	Q86U70	LDB1	involved_in	GO:0045944	GO_REF:0000107	IEA	UniProtKB:P70662|ensembl:ENSMUSP00000118546	P	LIM domain-binding protein 1	LDB1|CLIM2	protein	taxon:9606	20260724	Ensembl		
UniProtKB	Q86U70	LDB1	involved_in	GO:0045944	PMID:20855495	IMP		P	LIM domain-binding protein 1	LDB1|CLIM2	protein	taxon:9606	20110206	BHF-UCL		
UniProtKB	Q86U70	LDB1	involved_in	GO:0046985	GO_REF:0000024	ISS	UniProtKB:P70662	P	LIM domain-binding protein 1	LDB1|CLIM2	protein	taxon:9606	20101229	BHF-UCL		
UniProtKB	Q86U70	LDB1	involved_in	GO:0046985	GO_REF:0000107	IEA	UniProtKB:P70662|ensembl:ENSMUSP00000118546	P	LIM domain-binding protein 1	LDB1|CLIM2	protein	taxon:9606	20260724	Ensembl		
UniProtKB	Q86U70	LDB1	involved_in	GO:0051893	GO_REF:0000024	ISS	UniProtKB:P70662	P	LIM domain-binding protein 1	LDB1|CLIM2	protein	taxon:9606	20160211	UniProt		
UniProtKB	Q86U70	LDB1	involved_in	GO:0051893	GO_REF:0000107	IEA	UniProtKB:P70662|ensembl:ENSMUSP00000118546	P	LIM domain-binding protein 1	LDB1|CLIM2	protein	taxon:9606	20260724	Ensembl		
UniProtKB	Q86U70	LDB1	involved_in	GO:0060322	GO_REF:0000107	IEA	UniProtKB:P70662|ensembl:ENSMUSP00000118546	P	LIM domain-binding protein 1	LDB1|CLIM2	protein	taxon:9606	20260724	Ensembl		
UniProtKB	Q86U70	LDB1	is_active_in	GO:0005634	GO_REF:0000033	IBA	FB:FBgn0013764|MGI:MGI:894762|PANTHER:PTN001623859|UniProtKB:O43679|UniProtKB:P70060|UniProtKB:Q86U70|ZFIN:ZDB-GENE-990415-138	C	LIM domain-binding protein 1	LDB1|CLIM2	protein	taxon:9606	20250902	GO_Central		
UniProtKB	Q86U70	LDB1	located_in	GO:0000785	PMID:20855495	IDA		C	LIM domain-binding protein 1	LDB1|CLIM2	protein	taxon:9606	20110205	BHF-UCL		
UniProtKB	Q86U70	LDB1	located_in	GO:0005634	GO_REF:0000024	ISS	UniProtKB:P70662	C	LIM domain-binding protein 1	LDB1|CLIM2	protein	taxon:9606	20070124	UniProt		
UniProtKB	Q86U70	LDB1	located_in	GO:0005634	GO_REF:0000024	ISS	UniProtKB:P70662	C	LIM domain-binding protein 1	LDB1|CLIM2	protein	taxon:9606	20251027	UniProt		
UniProtKB	Q86U70	LDB1	located_in	GO:0005634	GO_REF:0000044	IEA	UniProtKB-SubCell:SL-0191	C	LIM domain-binding protein 1	LDB1|CLIM2	protein	taxon:9606	20260727	UniProt		
UniProtKB	Q86U70	LDB1	located_in	GO:0005634	GO_REF:0000107	IEA	UniProtKB:P70662|ensembl:ENSMUSP00000118546	C	LIM domain-binding protein 1	LDB1|CLIM2	protein	taxon:9606	20260724	Ensembl		
UniProtKB	Q86U70	LDB1	located_in	GO:0005654	Reactome:R-HSA-8956568	TAS		C	LIM domain-binding protein 1	LDB1|CLIM2	protein	taxon:9606	20170123	Reactome		
UniProtKB	Q86U70	LDB1	located_in	GO:0005654	Reactome:R-HSA-8956586	TAS		C	LIM domain-binding protein 1	LDB1|CLIM2	protein	taxon:9606	20170123	Reactome		
UniProtKB	Q86U70	LDB1	located_in	GO:0031252	GO_REF:0000024	ISS	UniProtKB:P70662	C	LIM domain-binding protein 1	LDB1|CLIM2	protein	taxon:9606	20160211	UniProt		
UniProtKB	Q86U70	LDB1	located_in	GO:0031252	GO_REF:0000107	IEA	UniProtKB:P70662|ensembl:ENSMUSP00000118546	C	LIM domain-binding protein 1	LDB1|CLIM2	protein	taxon:9606	20260724	Ensembl		
UniProtKB	Q86U70	LDB1	part_of	GO:0005667	GO_REF:0000033	IBA	MGI:MGI:894670|MGI:MGI:894762|PANTHER:PTN001623859|UniProtKB:Q86U70	C	LIM domain-binding protein 1	LDB1|CLIM2	protein	taxon:9606	20200929	GO_Central		
UniProtKB	Q86U70	LDB1	part_of	GO:0005667	GO_REF:0000107	IEA	UniProtKB:P70662|ensembl:ENSMUSP00000118546	C	LIM domain-binding protein 1	LDB1|CLIM2	protein	taxon:9606	20260724	Ensembl		
UniProtKB	Q86U70	LDB1	part_of	GO:0005667	PMID:16314316	IDA		C	LIM domain-binding protein 1	LDB1|CLIM2	protein	taxon:9606	20111208	BHF-UCL		
UniProtKB	Q86U70	LDB1	part_of	GO:0032991	GO_REF:0000024	ISS	UniProtKB:P70662	C	LIM domain-binding protein 1	LDB1|CLIM2	protein	taxon:9606	20070124	UniProt		
UniProtKB	Q86U70	LDB1	part_of	GO:0032991	GO_REF:0000107	IEA	UniProtKB:P70662|ensembl:ENSMUSP00000118546	C	LIM domain-binding protein 1	LDB1|CLIM2	protein	taxon:9606	20260724	Ensembl		
UniProtKB	Q86U70	LDB1	part_of	GO:0090575	GO_REF:0000107	IEA	UniProtKB:P70662|ensembl:ENSMUSP00000118546	C	LIM domain-binding protein 1	LDB1|CLIM2	protein	taxon:9606	20260724	Ensembl		
UniProtKB	Q86U70	LDB1	part_of	GO:1990907	PMID:28296634	IDA		C	LIM domain-binding protein 1	LDB1|CLIM2	protein	taxon:9606	20180116	FlyBase		
UniProtKB	Q86U86	PBRM1	enables	GO:0003682	GO_REF:0000002	IEA	InterPro:IPR001025	F	Protein polybromo-1	PBRM1|BAF180|PB1	protein	taxon:9606	20260727	InterPro		
UniProtKB	Q86U86	PBRM1	enables	GO:0003682	GO_REF:0000033	IBA	MGI:MGI:1923998|PANTHER:PTN000412155|SGD:S000004349	F	Protein polybromo-1	PBRM1|BAF180|PB1	protein	taxon:9606	20221208	GO_Central		
UniProtKB	Q86U86	PBRM1	enables	GO:0003682	PMID:11078522	NAS		F	Protein polybromo-1	PBRM1|BAF180|PB1	protein	taxon:9606	20061204	UniProt		
UniProtKB	Q86U86	PBRM1	enables	GO:0005515	PMID:11780067	IPI	UniProtKB:P51532	F	Protein polybromo-1	PBRM1|BAF180|PB1	protein	taxon:9606	20260725	IntAct		
UniProtKB	Q86U86	PBRM1	enables	GO:0005515	PMID:12368262	IPI	UniProtKB:P51532	F	Protein polybromo-1	PBRM1|BAF180|PB1	protein	taxon:9606	20260725	IntAct		
UniProtKB	Q86U86	PBRM1	enables	GO:0005515	PMID:15985610	IPI	UniProtKB:P51532	F	Protein polybromo-1	PBRM1|BAF180|PB1	protein	taxon:9606	20260725	IntAct		
UniProtKB	Q86U86	PBRM1	enables	GO:0005515	PMID:15985610	IPI	UniProtKB:Q68CP9	F	Protein polybromo-1	PBRM1|BAF180|PB1	protein	taxon:9606	20260725	IntAct		
UniProtKB	Q86U86	PBRM1	enables	GO:0005515	PMID:20130577	IPI	UniProtKB:Q9P2D1	F	Protein polybromo-1	PBRM1|BAF180|PB1	protein	taxon:9606	20260725	IntAct		
UniProtKB	Q86U86	PBRM1	enables	GO:0005515	PMID:22140357	IPI	UniProtKB:P04608	F	Protein polybromo-1	PBRM1|BAF180|PB1	protein	taxon:9606	20260725	IntAct		
UniProtKB	Q86U86	PBRM1	enables	GO:0005515	PMID:22140357	IPI	UniProtKB:P51532	F	Protein polybromo-1	PBRM1|BAF180|PB1	protein	taxon:9606	20260725	IntAct		
UniProtKB	Q86U86	PBRM1	enables	GO:0005515	PMID:27142060	IPI	UniProtKB:O95696-1	F	Protein polybromo-1	PBRM1|BAF180|PB1	protein	taxon:9606	20260725	IntAct		
UniProtKB	Q86U86	PBRM1	enables	GO:0005515	PMID:27142060	IPI	UniProtKB:O95696-2	F	Protein polybromo-1	PBRM1|BAF180|PB1	protein	taxon:9606	20260725	IntAct		
UniProtKB	Q86U86	PBRM1	enables	GO:0005515	PMID:35271311	IPI	UniProtKB:P51532	F	Protein polybromo-1	PBRM1|BAF180|PB1	protein	taxon:9606	20260725	IntAct		
UniProtKB	Q86U86	PBRM1	involved_in	GO:0000278	PMID:11078522	TAS		P	Protein polybromo-1	PBRM1|BAF180|PB1	protein	taxon:9606	20061204	UniProt		
UniProtKB	Q86U86	PBRM1	involved_in	GO:0006338	GO_REF:0000002	IEA	InterPro:IPR037382	P	Protein polybromo-1	PBRM1|BAF180|PB1	protein	taxon:9606	20260727	InterPro		
UniProtKB	Q86U86	PBRM1	involved_in	GO:0006338	GO_REF:0000033	IBA	FB:FBgn0039227|PANTHER:PTN000412155|SGD:S000001716|SGD:S000003288|SGD:S000004349	P	Protein polybromo-1	PBRM1|BAF180|PB1	protein	taxon:9606	20221208	GO_Central		
UniProtKB	Q86U86	PBRM1	involved_in	GO:0006338	PMID:10078207	NAS		P	Protein polybromo-1	PBRM1|BAF180|PB1	protein	taxon:9606	20251211	ComplexPortal		
UniProtKB	Q86U86	PBRM1	involved_in	GO:0006338	PMID:11078522	TAS		P	Protein polybromo-1	PBRM1|BAF180|PB1	protein	taxon:9606	20061204	UniProt		
UniProtKB	Q86U86	PBRM1	involved_in	GO:0006357	PMID:18809673	NAS		P	Protein polybromo-1	PBRM1|BAF180|PB1	protein	taxon:9606	20251211	ComplexPortal		
UniProtKB	Q86U86	PBRM1	involved_in	GO:0008285	PMID:21248752	IMP		P	Protein polybromo-1	PBRM1|BAF180|PB1	protein	taxon:9606	20110128	UniProt		
UniProtKB	Q86U86	PBRM1	involved_in	GO:0030071	PMID:25066234	NAS		P	Protein polybromo-1	PBRM1|BAF180|PB1	protein	taxon:9606	20251211	ComplexPortal		
UniProtKB	Q86U86	PBRM1	involved_in	GO:0045582	PMID:12110891	NAS		P	Protein polybromo-1	PBRM1|BAF180|PB1	protein	taxon:9606	20251211	ComplexPortal		
UniProtKB	Q86U86	PBRM1	involved_in	GO:0045597	PMID:11790558	NAS		P	Protein polybromo-1	PBRM1|BAF180|PB1	protein	taxon:9606	20251211	ComplexPortal		
UniProtKB	Q86U86	PBRM1	involved_in	GO:0045663	PMID:15985610	NAS		P	Protein polybromo-1	PBRM1|BAF180|PB1	protein	taxon:9606	20251211	ComplexPortal		
UniProtKB	Q86U86	PBRM1	involved_in	GO:0070316	PMID:11790558	NAS		P	Protein polybromo-1	PBRM1|BAF180|PB1	protein	taxon:9606	20251211	ComplexPortal		
UniProtKB	Q86U86	PBRM1	involved_in	GO:2000045	PMID:10778858	NAS		P	Protein polybromo-1	PBRM1|BAF180|PB1	protein	taxon:9606	20251211	ComplexPortal		
UniProtKB	Q86U86	PBRM1	involved_in	GO:2000781	PMID:25066234	NAS		P	Protein polybromo-1	PBRM1|BAF180|PB1	protein	taxon:9606	20251211	ComplexPortal		
UniProtKB	Q86U86	PBRM1	involved_in	GO:2000819	PMID:12215535	NAS		P	Protein polybromo-1	PBRM1|BAF180|PB1	protein	taxon:9606	20251211	ComplexPortal		
UniProtKB	Q86U86	PBRM1	located_in	GO:0000228	PMID:11078522	NAS		C	Protein polybromo-1	PBRM1|BAF180|PB1	protein	taxon:9606	20061204	UniProt		
UniProtKB	Q86U86	PBRM1	located_in	GO:0000776	PMID:11078522	NAS		C	Protein polybromo-1	PBRM1|BAF180|PB1	protein	taxon:9606	20251211	ComplexPortal		
UniProtKB	Q86U86	PBRM1	located_in	GO:0000785	PMID:12192000	NAS		C	Protein polybromo-1	PBRM1|BAF180|PB1	protein	taxon:9606	20251211	ComplexPortal		
UniProtKB	Q86U86	PBRM1	located_in	GO:0005634	GO_REF:0000044	IEA	UniProtKB-SubCell:SL-0191	C	Protein polybromo-1	PBRM1|BAF180|PB1	protein	taxon:9606	20260727	UniProt		
UniProtKB	Q86U86	PBRM1	located_in	GO:0005634	PMID:22952240	NAS		C	Protein polybromo-1	PBRM1|BAF180|PB1	protein	taxon:9606	20240703	UniProt		
UniProtKB	Q86U86	PBRM1	located_in	GO:0005634	PMID:25593309	IDA		C	Protein polybromo-1	PBRM1|BAF180|PB1	protein	taxon:9606	20221101	UniProt		
UniProtKB	Q86U86	PBRM1	located_in	GO:0005634	PMID:26601204	NAS		C	Protein polybromo-1	PBRM1|BAF180|PB1	protein	taxon:9606	20240703	UniProt		
UniProtKB	Q86U86	PBRM1	located_in	GO:0005654	GO_REF:0000052	IDA		C	Protein polybromo-1	PBRM1|BAF180|PB1	protein	taxon:9606	20251115	HPA		
UniProtKB	Q86U86	PBRM1	located_in	GO:0005654	Reactome:R-HSA-9933237	TAS		C	Protein polybromo-1	PBRM1|BAF180|PB1	protein	taxon:9606	20130528	Reactome		
UniProtKB	Q86U86	PBRM1	located_in	GO:0005694	GO_REF:0000117	IEA	ARBA:ARBA00026361	C	Protein polybromo-1	PBRM1|BAF180|PB1	protein	taxon:9606	20260727	UniProt		
UniProtKB	Q86U86	PBRM1	located_in	GO:0016363	PMID:9128241	NAS		C	Protein polybromo-1	PBRM1|BAF180|PB1	protein	taxon:9606	20251211	ComplexPortal		
UniProtKB	Q86U86	PBRM1	part_of	GO:0016514	GO_REF:0000033	IBA	PANTHER:PTN000412156|UniProtKB:Q86U86	C	Protein polybromo-1	PBRM1|BAF180|PB1	protein	taxon:9606	20221208	GO_Central		
UniProtKB	Q86U86	PBRM1	part_of	GO:0016514	PMID:8895581	IDA		C	Protein polybromo-1	PBRM1|BAF180|PB1	protein	taxon:9606	20210910	BHF-UCL		
UniProtKB	Q86U86	PBRM1	part_of	GO:0016586	GO_REF:0000002	IEA	InterPro:IPR037382	C	Protein polybromo-1	PBRM1|BAF180|PB1	protein	taxon:9606	20260727	InterPro		
UniProtKB	Q86U86	PBRM1	part_of	GO:0016586	GO_REF:0000033	IBA	CGD:CAL0000183980|CGD:CAL0000192923|PANTHER:PTN000412155|PomBase:SPBC1734.15|PomBase:SPBC4B4.03|SGD:S000001716|SGD:S000003288|SGD:S000004349	C	Protein polybromo-1	PBRM1|BAF180|PB1	protein	taxon:9606	20230406	GO_Central		
UniProtKB	Q86U86	PBRM1	part_of	GO:0016586	PMID:8804307	NAS		C	Protein polybromo-1	PBRM1|BAF180|PB1	protein	taxon:9606	20251211	ComplexPortal		
UniProtKB	Q86U90	YRDC	acts_upstream_of_or_within	GO:0051051	PMID:2675563	IDA		P	Threonylcarbamoyl-AMP synthase	YRDC|DRIP3|IRIP	protein	taxon:9606	20091109	MGI		
UniProtKB	Q86U90	YRDC	enables	GO:0000049	GO_REF:0000033	IBA	PANTHER:PTN000426057|UniProtKB:P45748	F	Threonylcarbamoyl-AMP synthase	YRDC|DRIP3|IRIP	protein	taxon:9606	20170228	GO_Central		
UniProtKB	Q86U90	YRDC	enables	GO:0003725	GO_REF:0000002	IEA	InterPro:IPR006070	F	Threonylcarbamoyl-AMP synthase	YRDC|DRIP3|IRIP	protein	taxon:9606	20260727	InterPro		
UniProtKB	Q86U90	YRDC	enables	GO:0005515	PMID:32814053	IPI	UniProtKB:O14645	F	Threonylcarbamoyl-AMP synthase	YRDC|DRIP3|IRIP	protein	taxon:9606	20260725	IntAct		
UniProtKB	Q86U90	YRDC	enables	GO:0005515	PMID:32814053	IPI	UniProtKB:O14901	F	Threonylcarbamoyl-AMP synthase	YRDC|DRIP3|IRIP	protein	taxon:9606	20260725	IntAct		
UniProtKB	Q86U90	YRDC	enables	GO:0005515	PMID:32814053	IPI	UniProtKB:P46379-2	F	Threonylcarbamoyl-AMP synthase	YRDC|DRIP3|IRIP	protein	taxon:9606	20260725	IntAct		
UniProtKB	Q86U90	YRDC	enables	GO:0005515	PMID:32814053	IPI	UniProtKB:Q9BVL2	F	Threonylcarbamoyl-AMP synthase	YRDC|DRIP3|IRIP	protein	taxon:9606	20260725	IntAct		
UniProtKB	Q86U90	YRDC	enables	GO:0061710	GO_REF:0000003	IEA	EC:2.7.7.87	F	Threonylcarbamoyl-AMP synthase	YRDC|DRIP3|IRIP	protein	taxon:9606	20260727	UniProt		
UniProtKB	Q86U90	YRDC	enables	GO:0061710	GO_REF:0000033	IBA	PANTHER:PTN000426057|SGD:S000003137|UniProtKB:P45748|UniProtKB:Q86U90	F	Threonylcarbamoyl-AMP synthase	YRDC|DRIP3|IRIP	protein	taxon:9606	20260224	GO_Central		
UniProtKB	Q86U90	YRDC	enables	GO:0061710	PMID:29760464	EXP		F	Threonylcarbamoyl-AMP synthase	YRDC|DRIP3|IRIP	protein	taxon:9606	20260222	Reactome		
UniProtKB	Q86U90	YRDC	enables	GO:0061710	PMID:29760464	IDA		F	Threonylcarbamoyl-AMP synthase	YRDC|DRIP3|IRIP	protein	taxon:9606	20211221	UniProt		
UniProtKB	Q86U90	YRDC	involved_in	GO:0002949	GO_REF:0000033	IBA	PANTHER:PTN000426057|SGD:S000003137|UniProtKB:P39153|UniProtKB:P45748|UniProtKB:Q86U90	P	Threonylcarbamoyl-AMP synthase	YRDC|DRIP3|IRIP	protein	taxon:9606	20260224	GO_Central		
UniProtKB	Q86U90	YRDC	involved_in	GO:0002949	PMID:29760464	IDA		P	Threonylcarbamoyl-AMP synthase	YRDC|DRIP3|IRIP	protein	taxon:9606	20211221	UniProt		
UniProtKB	Q86U90	YRDC	involved_in	GO:0002949	PMID:31481669	IDA		P	Threonylcarbamoyl-AMP synthase	YRDC|DRIP3|IRIP	protein	taxon:9606	20211221	UniProt		
UniProtKB	Q86U90	YRDC	involved_in	GO:0002949	PMID:34545459	IDA		P	Threonylcarbamoyl-AMP synthase	YRDC|DRIP3|IRIP	protein	taxon:9606	20211221	UniProt		
UniProtKB	Q86U90	YRDC	involved_in	GO:0006450	GO_REF:0000033	IBA	PANTHER:PTN000426057|SGD:S000003137	P	Threonylcarbamoyl-AMP synthase	YRDC|DRIP3|IRIP	protein	taxon:9606	20170228	GO_Central		
UniProtKB	Q86U90	YRDC	involved_in	GO:0070900	Reactome:R-HSA-6787450	TAS		P	Threonylcarbamoyl-AMP synthase	YRDC|DRIP3|IRIP	protein	taxon:9606	20260316	Reactome		
UniProtKB	Q86U90	YRDC	is_active_in	GO:0005737	GO_REF:0000033	IBA	PANTHER:PTN000426057|SGD:S000003137|UniProtKB:P45748|UniProtKB:Q384E0|UniProtKB:Q86U90|UniProtKB:Q8I610	C	Threonylcarbamoyl-AMP synthase	YRDC|DRIP3|IRIP	protein	taxon:9606	20251219	GO_Central		
UniProtKB	Q86U90	YRDC	is_active_in	GO:0005737	PMID:29760464	IDA		C	Threonylcarbamoyl-AMP synthase	YRDC|DRIP3|IRIP	protein	taxon:9606	20211221	UniProt		
UniProtKB	Q86U90	YRDC	is_active_in	GO:0005739	GO_REF:0000033	IBA	PANTHER:PTN000426056|SGD:S000003137|UniProtKB:Q86U90	C	Threonylcarbamoyl-AMP synthase	YRDC|DRIP3|IRIP	protein	taxon:9606	20260224	GO_Central		
UniProtKB	Q86U90	YRDC	is_active_in	GO:0005739	PMID:29760464	IDA		C	Threonylcarbamoyl-AMP synthase	YRDC|DRIP3|IRIP	protein	taxon:9606	20211221	UniProt		
UniProtKB	Q86U90	YRDC	located_in	GO:0005737	GO_REF:0000044	IEA	UniProtKB-SubCell:SL-0086	C	Threonylcarbamoyl-AMP synthase	YRDC|DRIP3|IRIP	protein	taxon:9606	20260727	UniProt		
UniProtKB	Q86U90	YRDC	located_in	GO:0005739	GO_REF:0000044	IEA	UniProtKB-SubCell:SL-0173	C	Threonylcarbamoyl-AMP synthase	YRDC|DRIP3|IRIP	protein	taxon:9606	20260727	UniProt		
UniProtKB	Q86U90	YRDC	located_in	GO:0005739	PMID:34800366	HTP		C	Threonylcarbamoyl-AMP synthase	YRDC|DRIP3|IRIP	protein	taxon:9606	20240711	FlyBase		
UniProtKB	Q86U90	YRDC	located_in	GO:0005759	Reactome:R-HSA-9611218	TAS		C	Threonylcarbamoyl-AMP synthase	YRDC|DRIP3|IRIP	protein	taxon:9606	20180618	Reactome		
UniProtKB	Q86U90	YRDC	located_in	GO:0005886	GO_REF:0000024	ISS	UniProtKB:Q3U5F4	C	Threonylcarbamoyl-AMP synthase	YRDC|DRIP3|IRIP	protein	taxon:9606	20240916	UniProt		
UniProtKB	Q86U90	YRDC	located_in	GO:0005886	GO_REF:0000044	IEA	UniProtKB-SubCell:SL-0039	C	Threonylcarbamoyl-AMP synthase	YRDC|DRIP3|IRIP	protein	taxon:9606	20260727	UniProt		
UniProtKB	Q86U90	YRDC	located_in	GO:0016020	GO_REF:0000107	IEA	UniProtKB:Q3U5F4|ensembl:ENSMUSP00000099688	C	Threonylcarbamoyl-AMP synthase	YRDC|DRIP3|IRIP	protein	taxon:9606	20260724	Ensembl		
UniProtKB	Q86UA1	PRPF39	contributes_to	GO:0030627	GO_REF:0000033	IBA	PANTHER:PTN000425278|SGD:S000004509	F	Pre-mRNA-processing factor 39	PRPF39	protein	taxon:9606	20170228	GO_Central		
UniProtKB	Q86UA1	PRPF39	enables	GO:0005515	PMID:32296183	IPI	UniProtKB:Q9H0E2	F	Pre-mRNA-processing factor 39	PRPF39	protein	taxon:9606	20260725	IntAct		
UniProtKB	Q86UA1	PRPF39	enables	GO:0005515	PMID:32814053	IPI	UniProtKB:P22607	F	Pre-mRNA-processing factor 39	PRPF39	protein	taxon:9606	20260725	IntAct		
UniProtKB	Q86UA1	PRPF39	enables	GO:0005515	PMID:32814053	IPI	UniProtKB:P28329-3	F	Pre-mRNA-processing factor 39	PRPF39	protein	taxon:9606	20260725	IntAct		
UniProtKB	Q86UA1	PRPF39	enables	GO:0005515	PMID:32814053	IPI	UniProtKB:Q16637	F	Pre-mRNA-processing factor 39	PRPF39	protein	taxon:9606	20260725	IntAct		
UniProtKB	Q86UA1	PRPF39	enables	GO:0005515	PMID:32814053	IPI	UniProtKB:Q86V38	F	Pre-mRNA-processing factor 39	PRPF39	protein	taxon:9606	20260725	IntAct		
UniProtKB	Q86UA1	PRPF39	enables	GO:0005515	PMID:32814053	IPI	UniProtKB:Q92876	F	Pre-mRNA-processing factor 39	PRPF39	protein	taxon:9606	20260725	IntAct		
UniProtKB	Q86UA1	PRPF39	involved_in	GO:0000395	GO_REF:0000033	IBA	PANTHER:PTN000425278|SGD:S000004509	P	Pre-mRNA-processing factor 39	PRPF39	protein	taxon:9606	20170228	GO_Central		
UniProtKB	Q86UA1	PRPF39	involved_in	GO:0006396	GO_REF:0000002	IEA	InterPro:IPR003107	P	Pre-mRNA-processing factor 39	PRPF39	protein	taxon:9606	20260727	InterPro		
UniProtKB	Q86UA1	PRPF39	is_active_in	GO:0005634	GO_REF:0000033	IBA	AGI_LocusCode:AT4G24270|PANTHER:PTN002704491|PomBase:SPBC4B4.09|SGD:S000002643|SGD:S000004509	C	Pre-mRNA-processing factor 39	PRPF39	protein	taxon:9606	20250627	GO_Central		
UniProtKB	Q86UA1	PRPF39	located_in	GO:0005634	GO_REF:0000044	IEA	UniProtKB-SubCell:SL-0191	C	Pre-mRNA-processing factor 39	PRPF39	protein	taxon:9606	20260727	UniProt		
UniProtKB	Q86UA1	PRPF39	part_of	GO:0000243	GO_REF:0000033	IBA	PANTHER:PTN000425278|SGD:S000004509	C	Pre-mRNA-processing factor 39	PRPF39	protein	taxon:9606	20170228	GO_Central		
UniProtKB	Q86UA1	PRPF39	part_of	GO:0005685	GO_REF:0000033	IBA	PANTHER:PTN000425278|PomBase:SPBC4B4.09|SGD:S000002643|SGD:S000004509	C	Pre-mRNA-processing factor 39	PRPF39	protein	taxon:9606	20170228	GO_Central		
UniProtKB	Q86UA1	PRPF39	part_of	GO:0071004	GO_REF:0000033	IBA	PANTHER:PTN000425278|SGD:S000002643|SGD:S000004509	C	Pre-mRNA-processing factor 39	PRPF39	protein	taxon:9606	20170228	GO_Central		
UniProtKB	Q86UA6	RPAIN	acts_upstream_of_or_within	GO:0006606	PMID:16135809	IDA		P	RPA-interacting protein	RPAIN|RIP	protein	taxon:9606	20070713	MGI		
UniProtKB	Q86UA6	RPAIN	enables	GO:0005515	PMID:32296183	IPI	UniProtKB:O15315	F	RPA-interacting protein	RPAIN|RIP	protein	taxon:9606	20260725	IntAct		
UniProtKB	Q86UA6	RPAIN	involved_in	GO:0006606	GO_REF:0000033	IBA	PANTHER:PTN001272463|UniProtKB:Q86UA6	P	RPA-interacting protein	RPAIN|RIP	protein	taxon:9606	20190408	GO_Central		
UniProtKB	Q86UA6	RPAIN	is_active_in	GO:0005634	GO_REF:0000033	IBA	PANTHER:PTN001272463|UniProtKB:Q86UA6	C	RPA-interacting protein	RPAIN|RIP	protein	taxon:9606	20251220	GO_Central		
UniProtKB	Q86UA6	RPAIN	located_in	GO:0005634	GO_REF:0000044	IEA	UniProtKB-SubCell:SL-0191	C	RPA-interacting protein	RPAIN|RIP	protein	taxon:9606	20260727	UniProt		
UniProtKB	Q86UA6	RPAIN	located_in	GO:0005654	GO_REF:0000052	IDA		C	RPA-interacting protein	RPAIN|RIP	protein	taxon:9606	20251115	HPA		
UniProtKB	Q86UA6	RPAIN	located_in	GO:0005737	GO_REF:0000044	IEA	UniProtKB-SubCell:SL-0086	C	RPA-interacting protein	RPAIN|RIP	protein	taxon:9606	20260727	UniProt		
UniProtKB	Q86UA6	RPAIN	located_in	GO:0016605	GO_REF:0000044	IEA	UniProtKB-SubCell:SL-0465	C	RPA-interacting protein	RPAIN|RIP	protein	taxon:9606	20260727	UniProt		
UniProtKB	Q86UB2	BIVM	enables	GO:0000014	GO_REF:0000033	IBA	PANTHER:PTN000792422|SGD:S000003490	F	Basic immunoglobulin-like variable motif-containing protein	BIVM	protein	taxon:9606	20260219	GO_Central		
UniProtKB	Q86UB2	BIVM	enables	GO:0005515	PMID:32296183	IPI	UniProtKB:P25800	F	Basic immunoglobulin-like variable motif-containing protein	BIVM	protein	taxon:9606	20260725	IntAct		
UniProtKB	Q86UB2	BIVM	enables	GO:0005515	PMID:32296183	IPI	UniProtKB:Q12899	F	Basic immunoglobulin-like variable motif-containing protein	BIVM	protein	taxon:9606	20260725	IntAct		
UniProtKB	Q86UB2	BIVM	enables	GO:0005515	PMID:32296183	IPI	UniProtKB:Q13114	F	Basic immunoglobulin-like variable motif-containing protein	BIVM	protein	taxon:9606	20260725	IntAct		
UniProtKB	Q86UB2	BIVM	enables	GO:0005515	PMID:32296183	IPI	UniProtKB:Q5MJ10	F	Basic immunoglobulin-like variable motif-containing protein	BIVM	protein	taxon:9606	20260725	IntAct		
UniProtKB	Q86UB2	BIVM	enables	GO:0005515	PMID:32296183	IPI	UniProtKB:Q8IXY8	F	Basic immunoglobulin-like variable motif-containing protein	BIVM	protein	taxon:9606	20260725	IntAct		
UniProtKB	Q86UB2	BIVM	enables	GO:0005515	PMID:32296183	IPI	UniProtKB:Q8WV44	F	Basic immunoglobulin-like variable motif-containing protein	BIVM	protein	taxon:9606	20260725	IntAct		
UniProtKB	Q86UB2	BIVM	enables	GO:0005515	PMID:32296183	IPI	UniProtKB:Q969R5	F	Basic immunoglobulin-like variable motif-containing protein	BIVM	protein	taxon:9606	20260725	IntAct		
UniProtKB	Q86UB2	BIVM	enables	GO:0005515	PMID:32296183	IPI	UniProtKB:Q9UIF8	F	Basic immunoglobulin-like variable motif-containing protein	BIVM	protein	taxon:9606	20260725	IntAct		
UniProtKB	Q86UB2	BIVM	involved_in	GO:0006289	GO_REF:0000033	IBA	CGD:CAL0000187217|MGI:MGI:103582|PANTHER:PTN000792422|PomBase:SPBC3E7.08c|SGD:S000003490|UniProtKB:P28715	P	Basic immunoglobulin-like variable motif-containing protein	BIVM	protein	taxon:9606	20260219	GO_Central		
UniProtKB	Q86UB2	BIVM	located_in	GO:0005576	PMID:23580065	HDA		C	Basic immunoglobulin-like variable motif-containing protein	BIVM	protein	taxon:9606	20131220	UniProt	part_of(UBERON:0001827)	
UniProtKB	Q86UB2	BIVM	located_in	GO:0005634	GO_REF:0000044	IEA	UniProtKB-SubCell:SL-0191	C	Basic immunoglobulin-like variable motif-containing protein	BIVM	protein	taxon:9606	20260727	UniProt		
UniProtKB	Q86UB2	BIVM	located_in	GO:0005654	GO_REF:0000052	IDA		C	Basic immunoglobulin-like variable motif-containing protein	BIVM	protein	taxon:9606	20251115	HPA		
UniProtKB	Q86UB2	BIVM	located_in	GO:0005737	GO_REF:0000044	IEA	UniProtKB-SubCell:SL-0086	C	Basic immunoglobulin-like variable motif-containing protein	BIVM	protein	taxon:9606	20260727	UniProt		
UniProtKB	Q86UB2	BIVM	part_of	GO:0000112	GO_REF:0000033	IBA	PANTHER:PTN000792422|SGD:S000003490	C	Basic immunoglobulin-like variable motif-containing protein	BIVM	protein	taxon:9606	20260219	GO_Central		
UniProtKB	Q86UB9	TMEM135	enables	GO:0005515	PMID:33961781	IPI	UniProtKB:Q9NR09	F	Transmembrane protein 135	TMEM135	protein	taxon:9606	20260725	IntAct		
UniProtKB	Q86UB9	TMEM135	involved_in	GO:0006633	GO_REF:0000107	IEA	UniProtKB:Q9CYV5|ensembl:ENSMUSP00000042783	P	Transmembrane protein 135	TMEM135	protein	taxon:9606	20260724	Ensembl		
UniProtKB	Q86UB9	TMEM135	involved_in	GO:0007031	GO_REF:0000024	ISS	UniProtKB:Q5U4F4	P	Transmembrane protein 135	TMEM135	protein	taxon:9606	20110704	UniProt		
UniProtKB	Q86UB9	TMEM135	involved_in	GO:0007031	GO_REF:0000107	IEA	UniProtKB:Q5U4F4|ensembl:ENSRNOP00000022578	P	Transmembrane protein 135	TMEM135	protein	taxon:9606	20260724	Ensembl		
UniProtKB	Q86UB9	TMEM135	involved_in	GO:0090140	GO_REF:0000107	IEA	UniProtKB:Q9CYV5|ensembl:ENSMUSP00000042783	P	Transmembrane protein 135	TMEM135	protein	taxon:9606	20260724	Ensembl		
UniProtKB	Q86UB9	TMEM135	is_active_in	GO:0005778	GO_REF:0000107	IEA	UniProtKB:Q9CYV5|ensembl:ENSMUSP00000042783	C	Transmembrane protein 135	TMEM135	protein	taxon:9606	20260724	Ensembl		
UniProtKB	Q86UB9	TMEM135	located_in	GO:0005739	GO_REF:0000107	IEA	UniProtKB:Q9CYV5|ensembl:ENSMUSP00000042783	C	Transmembrane protein 135	TMEM135	protein	taxon:9606	20260724	Ensembl		
UniProtKB	Q86UB9	TMEM135	located_in	GO:0005777	GO_REF:0000024	ISS	UniProtKB:Q9CYV5	C	Transmembrane protein 135	TMEM135	protein	taxon:9606	20110704	UniProt		
UniProtKB	Q86UB9	TMEM135	located_in	GO:0005777	GO_REF:0000107	IEA	UniProtKB:Q5U4F4|ensembl:ENSRNOP00000022578	C	Transmembrane protein 135	TMEM135	protein	taxon:9606	20260724	Ensembl		
UniProtKB	Q86UB9	TMEM135	located_in	GO:0005777	GO_REF:0000107	IEA	UniProtKB:Q9CYV5|ensembl:ENSMUSP00000042783	C	Transmembrane protein 135	TMEM135	protein	taxon:9606	20260724	Ensembl		
UniProtKB	Q86UB9	TMEM135	located_in	GO:0005778	GO_REF:0000024	ISS	UniProtKB:Q9CYV5	C	Transmembrane protein 135	TMEM135	protein	taxon:9606	20240703	UniProt		
UniProtKB	Q86UB9	TMEM135	located_in	GO:0005778	GO_REF:0000044	IEA	UniProtKB-SubCell:SL-0203	C	Transmembrane protein 135	TMEM135	protein	taxon:9606	20260727	UniProt		
UniProtKB	Q86UB9	TMEM135	located_in	GO:0005811	GO_REF:0000107	IEA	UniProtKB:Q9CYV5|ensembl:ENSMUSP00000042783	C	Transmembrane protein 135	TMEM135	protein	taxon:9606	20260724	Ensembl		
UniProtKB	Q86UB9	TMEM135	located_in	GO:0031966	GO_REF:0000024	ISS	UniProtKB:Q9CYV5	C	Transmembrane protein 135	TMEM135	protein	taxon:9606	20240703	UniProt		
UniProtKB	Q86UB9	TMEM135	located_in	GO:0031966	GO_REF:0000044	IEA	UniProtKB-SubCell:SL-0171	C	Transmembrane protein 135	TMEM135	protein	taxon:9606	20260727	UniProt		
UniProtKB	Q86UC2	RSPH3	enables	GO:0005515	PMID:25416956	IPI	UniProtKB:Q96C74	F	Radial spoke head protein 3 homolog	RSPH3|RSHL2|RSP3	protein	taxon:9606	20260725	IntAct		
UniProtKB	Q86UC2	RSPH3	enables	GO:0005515	PMID:31515488	IPI	UniProtKB:Q96C74	F	Radial spoke head protein 3 homolog	RSPH3|RSHL2|RSP3	protein	taxon:9606	20260725	IntAct		
UniProtKB	Q86UC2	RSPH3	enables	GO:0005515	PMID:32296183	IPI	UniProtKB:P10644	F	Radial spoke head protein 3 homolog	RSPH3|RSHL2|RSP3	protein	taxon:9606	20260725	IntAct		
UniProtKB	Q86UC2	RSPH3	enables	GO:0005515	PMID:32296183	IPI	UniProtKB:P40692	F	Radial spoke head protein 3 homolog	RSPH3|RSHL2|RSP3	protein	taxon:9606	20260725	IntAct		
UniProtKB	Q86UC2	RSPH3	enables	GO:0005515	PMID:32296183	IPI	UniProtKB:Q96C74	F	Radial spoke head protein 3 homolog	RSPH3|RSHL2|RSP3	protein	taxon:9606	20260725	IntAct		
UniProtKB	Q86UC2	RSPH3	enables	GO:0005515	PMID:32296183	IPI	UniProtKB:Q9C005	F	Radial spoke head protein 3 homolog	RSPH3|RSHL2|RSP3	protein	taxon:9606	20260725	IntAct		
UniProtKB	Q86UC2	RSPH3	enables	GO:0005515	PMID:32296183	IPI	UniProtKB:Q9H5Z6-2	F	Radial spoke head protein 3 homolog	RSPH3|RSHL2|RSP3	protein	taxon:9606	20260725	IntAct		
UniProtKB	Q86UC2	RSPH3	enables	GO:0005515	PMID:32296183	IPI	UniProtKB:Q9UHP6	F	Radial spoke head protein 3 homolog	RSPH3|RSHL2|RSP3	protein	taxon:9606	20260725	IntAct		
UniProtKB	Q86UC2	RSPH3	enables	GO:0005515	PMID:37804054	IPI	UniProtKB:Q53EV4	F	Radial spoke head protein 3 homolog	RSPH3|RSHL2|RSP3	protein	taxon:9606	20240422	UniProt		
UniProtKB	Q86UC2	RSPH3	involved_in	GO:0003341	PMID:36417862	NAS		P	Radial spoke head protein 3 homolog	RSPH3|RSHL2|RSP3	protein	taxon:9606	20240902	ComplexPortal		
UniProtKB	Q86UC2	RSPH3	involved_in	GO:0030317	PMID:36417862	NAS		P	Radial spoke head protein 3 homolog	RSPH3|RSHL2|RSP3	protein	taxon:9606	20240903	ComplexPortal		
UniProtKB	Q86UC2	RSPH3	is_active_in	GO:0005929	GO_REF:0000033	IBA	FB:FBgn0052392|MGI:MGI:3630308|PANTHER:PTN000493639|UniProtKB:Q387D7|UniProtKB:Q86UC2	C	Radial spoke head protein 3 homolog	RSPH3|RSHL2|RSP3	protein	taxon:9606	20260529	GO_Central		
UniProtKB	Q86UC2	RSPH3	located_in	GO:0005929	PMID:27120127	IDA		C	Radial spoke head protein 3 homolog	RSPH3|RSHL2|RSP3	protein	taxon:9606	20180308	UniProt		
UniProtKB	Q86UC2	RSPH3	located_in	GO:0005929	PMID:36417862	NAS		C	Radial spoke head protein 3 homolog	RSPH3|RSHL2|RSP3	protein	taxon:9606	20240902	ComplexPortal		
UniProtKB	Q86UC2	RSPH3	located_in	GO:0005930	GO_REF:0000044	IEA	UniProtKB-SubCell:SL-0304	C	Radial spoke head protein 3 homolog	RSPH3|RSHL2|RSP3	protein	taxon:9606	20260727	UniProt		
UniProtKB	Q86UC2	RSPH3	located_in	GO:0005930	PMID:36417862	NAS		C	Radial spoke head protein 3 homolog	RSPH3|RSHL2|RSP3	protein	taxon:9606	20240902	ComplexPortal		
UniProtKB	Q86UC2	RSPH3	located_in	GO:0036126	PMID:36417862	NAS		C	Radial spoke head protein 3 homolog	RSPH3|RSHL2|RSP3	protein	taxon:9606	20240903	ComplexPortal		
UniProtKB	Q86UC2	RSPH3	located_in	GO:0097729	GO_REF:0000024	ISS	UniProtKB:Q9DA80	C	Radial spoke head protein 3 homolog	RSPH3|RSHL2|RSP3	protein	taxon:9606	20221215	UniProt		
UniProtKB	Q86UC2	RSPH3	located_in	GO:0097729	PMID:36417862	NAS		C	Radial spoke head protein 3 homolog	RSPH3|RSHL2|RSP3	protein	taxon:9606	20240902	ComplexPortal		
UniProtKB	Q86UC2	RSPH3	part_of	GO:0001534	PMID:36417862	NAS		C	Radial spoke head protein 3 homolog	RSPH3|RSHL2|RSP3	protein	taxon:9606	20240903	ComplexPortal		
UniProtKB	Q86UC2	RSPH3	part_of	GO:0001535	GO_REF:0000024	ISS	UniProtKB:Q9DA80	C	Radial spoke head protein 3 homolog	RSPH3|RSHL2|RSP3	protein	taxon:9606	20221215	UniProt		
UniProtKB	Q86UD0	SAPCD2	enables	GO:0005515	PMID:26766442	IPI	UniProtKB:P81274	F	Suppressor APC domain-containing protein 2	SAPCD2|C9orf140	protein	taxon:9606	20170725	UniProt		
UniProtKB	Q86UD0	SAPCD2	enables	GO:0005515	PMID:26766442	IPI	UniProtKB:Q8TEW0	F	Suppressor APC domain-containing protein 2	SAPCD2|C9orf140	protein	taxon:9606	20170725	UniProt		
UniProtKB	Q86UD0	SAPCD2	enables	GO:0005515	PMID:28514442	IPI	UniProtKB:Q15311	F	Suppressor APC domain-containing protein 2	SAPCD2|C9orf140	protein	taxon:9606	20260725	IntAct		
UniProtKB	Q86UD0	SAPCD2	enables	GO:0005515	PMID:31980649	IPI	UniProtKB:Q15311	F	Suppressor APC domain-containing protein 2	SAPCD2|C9orf140	protein	taxon:9606	20260725	IntAct		
UniProtKB	Q86UD0	SAPCD2	enables	GO:0005515	PMID:32296183	IPI	UniProtKB:A8MQ03	F	Suppressor APC domain-containing protein 2	SAPCD2|C9orf140	protein	taxon:9606	20260725	IntAct		
UniProtKB	Q86UD0	SAPCD2	enables	GO:0005515	PMID:32296183	IPI	UniProtKB:O75496	F	Suppressor APC domain-containing protein 2	SAPCD2|C9orf140	protein	taxon:9606	20260725	IntAct		
UniProtKB	Q86UD0	SAPCD2	enables	GO:0005515	PMID:32296183	IPI	UniProtKB:P12035	F	Suppressor APC domain-containing protein 2	SAPCD2|C9orf140	protein	taxon:9606	20260725	IntAct		
UniProtKB	Q86UD0	SAPCD2	enables	GO:0005515	PMID:32296183	IPI	UniProtKB:P18206-2	F	Suppressor APC domain-containing protein 2	SAPCD2|C9orf140	protein	taxon:9606	20260725	IntAct		
UniProtKB	Q86UD0	SAPCD2	enables	GO:0005515	PMID:32296183	IPI	UniProtKB:P18848	F	Suppressor APC domain-containing protein 2	SAPCD2|C9orf140	protein	taxon:9606	20260725	IntAct		
UniProtKB	Q86UD0	SAPCD2	enables	GO:0005515	PMID:32296183	IPI	UniProtKB:Q13515	F	Suppressor APC domain-containing protein 2	SAPCD2|C9orf140	protein	taxon:9606	20260725	IntAct		
UniProtKB	Q86UD0	SAPCD2	enables	GO:0005515	PMID:32296183	IPI	UniProtKB:Q15311	F	Suppressor APC domain-containing protein 2	SAPCD2|C9orf140	protein	taxon:9606	20260725	IntAct		
UniProtKB	Q86UD0	SAPCD2	enables	GO:0005515	PMID:32296183	IPI	UniProtKB:Q8IUG1	F	Suppressor APC domain-containing protein 2	SAPCD2|C9orf140	protein	taxon:9606	20260725	IntAct		
UniProtKB	Q86UD0	SAPCD2	enables	GO:0005515	PMID:32296183	IPI	UniProtKB:Q8N6Y0	F	Suppressor APC domain-containing protein 2	SAPCD2|C9orf140	protein	taxon:9606	20260725	IntAct		
UniProtKB	Q86UD0	SAPCD2	enables	GO:0005515	PMID:32296183	IPI	UniProtKB:Q96D09	F	Suppressor APC domain-containing protein 2	SAPCD2|C9orf140	protein	taxon:9606	20260725	IntAct		
UniProtKB	Q86UD0	SAPCD2	enables	GO:0005515	PMID:32296183	IPI	UniProtKB:Q99750	F	Suppressor APC domain-containing protein 2	SAPCD2|C9orf140	protein	taxon:9606	20260725	IntAct		
UniProtKB	Q86UD0	SAPCD2	enables	GO:0005515	PMID:32296183	IPI	UniProtKB:Q9NX04	F	Suppressor APC domain-containing protein 2	SAPCD2|C9orf140	protein	taxon:9606	20260725	IntAct		
UniProtKB	Q86UD0	SAPCD2	enables	GO:0005515	PMID:32296183	IPI	UniProtKB:Q9UPT5-1	F	Suppressor APC domain-containing protein 2	SAPCD2|C9orf140	protein	taxon:9606	20260725	IntAct		
UniProtKB	Q86UD0	SAPCD2	enables	GO:0005515	PMID:33961781	IPI	UniProtKB:Q15311	F	Suppressor APC domain-containing protein 2	SAPCD2|C9orf140	protein	taxon:9606	20260725	IntAct		
UniProtKB	Q86UD0	SAPCD2	involved_in	GO:0000132	GO_REF:0000024	ISS	UniProtKB:Q9D818	P	Suppressor APC domain-containing protein 2	SAPCD2|C9orf140	protein	taxon:9606	20170725	UniProt		
UniProtKB	Q86UD0	SAPCD2	involved_in	GO:0000132	GO_REF:0000107	IEA	UniProtKB:Q9D818|ensembl:ENSMUSP00000028329	P	Suppressor APC domain-containing protein 2	SAPCD2|C9orf140	protein	taxon:9606	20260724	Ensembl		
UniProtKB	Q86UD0	SAPCD2	involved_in	GO:0008284	PMID:23576022	IMP		P	Suppressor APC domain-containing protein 2	SAPCD2|C9orf140	protein	taxon:9606	20170725	UniProt		
UniProtKB	Q86UD0	SAPCD2	involved_in	GO:0008284	PMID:23704824	IMP		P	Suppressor APC domain-containing protein 2	SAPCD2|C9orf140	protein	taxon:9606	20170725	UniProt		
UniProtKB	Q86UD0	SAPCD2	involved_in	GO:0090175	GO_REF:0000024	ISS	UniProtKB:Q9D818	P	Suppressor APC domain-containing protein 2	SAPCD2|C9orf140	protein	taxon:9606	20170725	UniProt		
UniProtKB	Q86UD0	SAPCD2	involved_in	GO:0090175	GO_REF:0000107	IEA	UniProtKB:Q9D818|ensembl:ENSMUSP00000028329	P	Suppressor APC domain-containing protein 2	SAPCD2|C9orf140	protein	taxon:9606	20260724	Ensembl		
UniProtKB	Q86UD0	SAPCD2	involved_in	GO:0098725	GO_REF:0000024	ISS	UniProtKB:Q9D818	P	Suppressor APC domain-containing protein 2	SAPCD2|C9orf140	protein	taxon:9606	20170725	UniProt		
UniProtKB	Q86UD0	SAPCD2	involved_in	GO:0098725	GO_REF:0000107	IEA	UniProtKB:Q9D818|ensembl:ENSMUSP00000028329	P	Suppressor APC domain-containing protein 2	SAPCD2|C9orf140	protein	taxon:9606	20260724	Ensembl		
UniProtKB	Q86UD0	SAPCD2	involved_in	GO:1904777	PMID:26766442	IMP		P	Suppressor APC domain-containing protein 2	SAPCD2|C9orf140	protein	taxon:9606	20170725	UniProt		
UniProtKB	Q86UD0	SAPCD2	located_in	GO:0005634	GO_REF:0000044	IEA	UniProtKB-SubCell:SL-0191	C	Suppressor APC domain-containing protein 2	SAPCD2|C9orf140	protein	taxon:9606	20260727	UniProt		
UniProtKB	Q86UD0	SAPCD2	located_in	GO:0005634	PMID:17525738	EXP		C	Suppressor APC domain-containing protein 2	SAPCD2|C9orf140	protein	taxon:9606	20240703	UniProt		
UniProtKB	Q86UD0	SAPCD2	located_in	GO:0005654	GO_REF:0000052	IDA		C	Suppressor APC domain-containing protein 2	SAPCD2|C9orf140	protein	taxon:9606	20251115	HPA		
UniProtKB	Q86UD0	SAPCD2	located_in	GO:0005730	GO_REF:0000052	IDA		C	Suppressor APC domain-containing protein 2	SAPCD2|C9orf140	protein	taxon:9606	20251115	HPA		
UniProtKB	Q86UD0	SAPCD2	located_in	GO:0005737	GO_REF:0000044	IEA	UniProtKB-SubCell:SL-0086	C	Suppressor APC domain-containing protein 2	SAPCD2|C9orf140	protein	taxon:9606	20260727	UniProt		
UniProtKB	Q86UD0	SAPCD2	located_in	GO:0005737	PMID:17525738	EXP		C	Suppressor APC domain-containing protein 2	SAPCD2|C9orf140	protein	taxon:9606	20240703	UniProt		
UniProtKB	Q86UD0	SAPCD2	located_in	GO:0005829	GO_REF:0000052	IDA		C	Suppressor APC domain-containing protein 2	SAPCD2|C9orf140	protein	taxon:9606	20251115	HPA		
UniProtKB	Q86UD0	SAPCD2	located_in	GO:0005923	GO_REF:0000044	IEA	UniProtKB-SubCell:SL-0265	C	Suppressor APC domain-containing protein 2	SAPCD2|C9orf140	protein	taxon:9606	20260727	UniProt		
UniProtKB	Q86UD0	SAPCD2	located_in	GO:0005938	GO_REF:0000044	IEA	UniProtKB-SubCell:SL-0138	C	Suppressor APC domain-containing protein 2	SAPCD2|C9orf140	protein	taxon:9606	20260727	UniProt		
UniProtKB	Q86UD0	SAPCD2	located_in	GO:0016324	GO_REF:0000024	ISS	UniProtKB:Q9D818	C	Suppressor APC domain-containing protein 2	SAPCD2|C9orf140	protein	taxon:9606	20240703	UniProt		
UniProtKB	Q86UD0	SAPCD2	located_in	GO:0016324	GO_REF:0000044	IEA	UniProtKB-SubCell:SL-0015	C	Suppressor APC domain-containing protein 2	SAPCD2|C9orf140	protein	taxon:9606	20260727	UniProt		
UniProtKB	Q86UD0	SAPCD2	located_in	GO:0043296	PMID:26766442	IDA		C	Suppressor APC domain-containing protein 2	SAPCD2|C9orf140	protein	taxon:9606	20170725	UniProt		
UniProtKB	Q86UD0	SAPCD2	located_in	GO:0045179	GO_REF:0000107	IEA	UniProtKB:Q9D818|ensembl:ENSMUSP00000028329	C	Suppressor APC domain-containing protein 2	SAPCD2|C9orf140	protein	taxon:9606	20260724	Ensembl		
UniProtKB	Q86UD0	SAPCD2	located_in	GO:0045179	PMID:26766442	IDA		C	Suppressor APC domain-containing protein 2	SAPCD2|C9orf140	protein	taxon:9606	20170725	UniProt		
UniProtKB	Q86UD3	MARCHF3	enables	GO:0004842	GO_REF:0000033	IBA	MGI:MGI:1925915|PANTHER:PTN001124203|UniProtKB:Q9P0N8|WB:WBGene00007643	F	E3 ubiquitin-protein ligase MARCHF3	MARCHF3|MARCH3|RNF173	protein	taxon:9606	20260530	GO_Central		
UniProtKB	Q86UD3	MARCHF3	enables	GO:0005515	PMID:24550280	IPI	UniProtKB:Q12959	F	E3 ubiquitin-protein ligase MARCHF3	MARCHF3|MARCH3|RNF173	protein	taxon:9606	20260725	IntAct		
UniProtKB	Q86UD3	MARCHF3	enables	GO:0005515	PMID:32296183	IPI	UniProtKB:Q969F0	F	E3 ubiquitin-protein ligase MARCHF3	MARCHF3|MARCH3|RNF173	protein	taxon:9606	20260725	IntAct		
UniProtKB	Q86UD3	MARCHF3	enables	GO:0005515	PMID:32296183	IPI	UniProtKB:Q9BQE5	F	E3 ubiquitin-protein ligase MARCHF3	MARCHF3|MARCH3|RNF173	protein	taxon:9606	20260725	IntAct		
UniProtKB	Q86UD3	MARCHF3	enables	GO:0005515	PMID:32814053	IPI	UniProtKB:P61086	F	E3 ubiquitin-protein ligase MARCHF3	MARCHF3|MARCH3|RNF173	protein	taxon:9606	20260725	IntAct		
UniProtKB	Q86UD3	MARCHF3	enables	GO:0005515	PMID:36115835	IPI	UniProtKB:A4D2P6	F	E3 ubiquitin-protein ligase MARCHF3	MARCHF3|MARCH3|RNF173	protein	taxon:9606	20260725	IntAct		
UniProtKB	Q86UD3	MARCHF3	enables	GO:0005515	PMID:36115835	IPI	UniProtKB:O75970	F	E3 ubiquitin-protein ligase MARCHF3	MARCHF3|MARCH3|RNF173	protein	taxon:9606	20260725	IntAct		
UniProtKB	Q86UD3	MARCHF3	enables	GO:0005515	PMID:36115835	IPI	UniProtKB:P78352	F	E3 ubiquitin-protein ligase MARCHF3	MARCHF3|MARCH3|RNF173	protein	taxon:9606	20260725	IntAct		
UniProtKB	Q86UD3	MARCHF3	enables	GO:0005515	PMID:36115835	IPI	UniProtKB:Q07157	F	E3 ubiquitin-protein ligase MARCHF3	MARCHF3|MARCH3|RNF173	protein	taxon:9606	20260725	IntAct		
UniProtKB	Q86UD3	MARCHF3	enables	GO:0005515	PMID:36115835	IPI	UniProtKB:Q12959	F	E3 ubiquitin-protein ligase MARCHF3	MARCHF3|MARCH3|RNF173	protein	taxon:9606	20260725	IntAct		
UniProtKB	Q86UD3	MARCHF3	enables	GO:0005515	PMID:36115835	IPI	UniProtKB:Q14005	F	E3 ubiquitin-protein ligase MARCHF3	MARCHF3|MARCH3|RNF173	protein	taxon:9606	20260725	IntAct		
UniProtKB	Q86UD3	MARCHF3	enables	GO:0005515	PMID:36115835	IPI	UniProtKB:Q14160	F	E3 ubiquitin-protein ligase MARCHF3	MARCHF3|MARCH3|RNF173	protein	taxon:9606	20260725	IntAct		
UniProtKB	Q86UD3	MARCHF3	enables	GO:0005515	PMID:36115835	IPI	UniProtKB:Q15700	F	E3 ubiquitin-protein ligase MARCHF3	MARCHF3|MARCH3|RNF173	protein	taxon:9606	20260725	IntAct		
UniProtKB	Q86UD3	MARCHF3	enables	GO:0005515	PMID:36115835	IPI	UniProtKB:Q5T2W1	F	E3 ubiquitin-protein ligase MARCHF3	MARCHF3|MARCH3|RNF173	protein	taxon:9606	20260725	IntAct		
UniProtKB	Q86UD3	MARCHF3	enables	GO:0005515	PMID:36115835	IPI	UniProtKB:Q86UL8	F	E3 ubiquitin-protein ligase MARCHF3	MARCHF3|MARCH3|RNF173	protein	taxon:9606	20260725	IntAct		
UniProtKB	Q86UD3	MARCHF3	enables	GO:0005515	PMID:36115835	IPI	UniProtKB:Q86UT5	F	E3 ubiquitin-protein ligase MARCHF3	MARCHF3|MARCH3|RNF173	protein	taxon:9606	20260725	IntAct		
UniProtKB	Q86UD3	MARCHF3	enables	GO:0005515	PMID:36115835	IPI	UniProtKB:Q8N448	F	E3 ubiquitin-protein ligase MARCHF3	MARCHF3|MARCH3|RNF173	protein	taxon:9606	20260725	IntAct		
UniProtKB	Q86UD3	MARCHF3	enables	GO:0005515	PMID:36115835	IPI	UniProtKB:Q8NI35	F	E3 ubiquitin-protein ligase MARCHF3	MARCHF3|MARCH3|RNF173	protein	taxon:9606	20260725	IntAct		
UniProtKB	Q86UD3	MARCHF3	enables	GO:0005515	PMID:36115835	IPI	UniProtKB:Q8TBB1	F	E3 ubiquitin-protein ligase MARCHF3	MARCHF3|MARCH3|RNF173	protein	taxon:9606	20260725	IntAct		
UniProtKB	Q86UD3	MARCHF3	enables	GO:0005515	PMID:36115835	IPI	UniProtKB:Q92796	F	E3 ubiquitin-protein ligase MARCHF3	MARCHF3|MARCH3|RNF173	protein	taxon:9606	20260725	IntAct		
UniProtKB	Q86UD3	MARCHF3	enables	GO:0005515	PMID:36115835	IPI	UniProtKB:Q96QZ7	F	E3 ubiquitin-protein ligase MARCHF3	MARCHF3|MARCH3|RNF173	protein	taxon:9606	20260725	IntAct		
UniProtKB	Q86UD3	MARCHF3	enables	GO:0005515	PMID:36115835	IPI	UniProtKB:Q99767	F	E3 ubiquitin-protein ligase MARCHF3	MARCHF3|MARCH3|RNF173	protein	taxon:9606	20260725	IntAct		
UniProtKB	Q86UD3	MARCHF3	enables	GO:0005515	PMID:36115835	IPI	UniProtKB:Q9C0E4	F	E3 ubiquitin-protein ligase MARCHF3	MARCHF3|MARCH3|RNF173	protein	taxon:9606	20260725	IntAct		
UniProtKB	Q86UD3	MARCHF3	enables	GO:0005515	PMID:36115835	IPI	UniProtKB:Q9P202	F	E3 ubiquitin-protein ligase MARCHF3	MARCHF3|MARCH3|RNF173	protein	taxon:9606	20260725	IntAct		
UniProtKB	Q86UD3	MARCHF3	enables	GO:0005515	PMID:36115835	IPI	UniProtKB:Q9Y3R0	F	E3 ubiquitin-protein ligase MARCHF3	MARCHF3|MARCH3|RNF173	protein	taxon:9606	20260725	IntAct		
UniProtKB	Q86UD3	MARCHF3	enables	GO:0008270	GO_REF:0000002	IEA	InterPro:IPR011016	F	E3 ubiquitin-protein ligase MARCHF3	MARCHF3|MARCH3|RNF173	protein	taxon:9606	20260727	InterPro		
UniProtKB	Q86UD3	MARCHF3	enables	GO:0061630	GO_REF:0000003	IEA	EC:2.3.2.27	F	E3 ubiquitin-protein ligase MARCHF3	MARCHF3|MARCH3|RNF173	protein	taxon:9606	20260727	UniProt		
UniProtKB	Q86UD3	MARCHF3	involved_in	GO:0016567	GO_REF:0000033	IBA	PANTHER:PTN001124203|UniProtKB:Q9P0N8	P	E3 ubiquitin-protein ligase MARCHF3	MARCHF3|MARCH3|RNF173	protein	taxon:9606	20190408	GO_Central		
UniProtKB	Q86UD3	MARCHF3	involved_in	GO:0016567	GO_REF:0000041	IEA	UniPathway:UPA00143	P	E3 ubiquitin-protein ligase MARCHF3	MARCHF3|MARCH3|RNF173	protein	taxon:9606	20260227	UniProt		
UniProtKB	Q86UD3	MARCHF3	located_in	GO:0005764	PMID:14722266	IDA		C	E3 ubiquitin-protein ligase MARCHF3	MARCHF3|MARCH3|RNF173	protein	taxon:9606	20101203	UniProt		
UniProtKB	Q86UD3	MARCHF3	located_in	GO:0005768	PMID:14722266	IDA		C	E3 ubiquitin-protein ligase MARCHF3	MARCHF3|MARCH3|RNF173	protein	taxon:9606	20101203	UniProt		
UniProtKB	Q86UD3	MARCHF3	located_in	GO:0030659	GO_REF:0000044	IEA	UniProtKB-SubCell:SL-0089	C	E3 ubiquitin-protein ligase MARCHF3	MARCHF3|MARCH3|RNF173	protein	taxon:9606	20260727	UniProt		
UniProtKB	Q86UD3	MARCHF3	located_in	GO:0031901	GO_REF:0000044	IEA	UniProtKB-SubCell:SL-0093	C	E3 ubiquitin-protein ligase MARCHF3	MARCHF3|MARCH3|RNF173	protein	taxon:9606	20260727	UniProt		
UniProtKB	Q86UD4	ZNF329	enables	GO:0000978	GO_REF:0000033	IBA	FB:FBgn0037120|FB:FBgn0259789|MGI:MGI:95457|PANTHER:PTN002811836|PomBase:SPAC4G8.13c|UniProtKB:Q05516|WB:WBGene00003015	F	Zinc finger protein 329	ZNF329	protein	taxon:9606	20250904	GO_Central		
UniProtKB	Q86UD4	ZNF329	enables	GO:0001228	GO_REF:0000033	IBA	MGI:MGI:1917923|MGI:MGI:95457|PANTHER:PTN002811836|PomBase:SPAC4G8.13c|WB:WBGene00003015	F	Zinc finger protein 329	ZNF329	protein	taxon:9606	20211112	GO_Central		
UniProtKB	Q86UD4	ZNF329	enables	GO:0003700	PMID:34673265	NAS		F	Zinc finger protein 329	ZNF329	protein	taxon:9606	20230615	ARUK-UCL		
UniProtKB	Q86UD4	ZNF329	enables	GO:0005515	PMID:25416956	IPI	UniProtKB:O94972	F	Zinc finger protein 329	ZNF329	protein	taxon:9606	20260725	IntAct		
UniProtKB	Q86UD4	ZNF329	enables	GO:0005515	PMID:25416956	IPI	UniProtKB:P50222	F	Zinc finger protein 329	ZNF329	protein	taxon:9606	20260725	IntAct		
UniProtKB	Q86UD4	ZNF329	enables	GO:0005515	PMID:25416956	IPI	UniProtKB:P60370	F	Zinc finger protein 329	ZNF329	protein	taxon:9606	20260725	IntAct		
UniProtKB	Q86UD4	ZNF329	enables	GO:0005515	PMID:25416956	IPI	UniProtKB:P60409	F	Zinc finger protein 329	ZNF329	protein	taxon:9606	20260725	IntAct		
UniProtKB	Q86UD4	ZNF329	enables	GO:0005515	PMID:25416956	IPI	UniProtKB:Q5JR59	F	Zinc finger protein 329	ZNF329	protein	taxon:9606	20260725	IntAct		
UniProtKB	Q86UD4	ZNF329	enables	GO:0005515	PMID:25416956	IPI	UniProtKB:Q6A162	F	Zinc finger protein 329	ZNF329	protein	taxon:9606	20260725	IntAct		
UniProtKB	Q86UD4	ZNF329	enables	GO:0005515	PMID:25416956	IPI	UniProtKB:Q8NHQ1	F	Zinc finger protein 329	ZNF329	protein	taxon:9606	20260725	IntAct		
UniProtKB	Q86UD4	ZNF329	enables	GO:0005515	PMID:25416956	IPI	UniProtKB:Q8WV44	F	Zinc finger protein 329	ZNF329	protein	taxon:9606	20260725	IntAct		
UniProtKB	Q86UD4	ZNF329	enables	GO:0005515	PMID:25416956	IPI	UniProtKB:Q96CV9	F	Zinc finger protein 329	ZNF329	protein	taxon:9606	20260725	IntAct		
UniProtKB	Q86UD4	ZNF329	enables	GO:0005515	PMID:31515488	IPI	UniProtKB:Q5JR59-3	F	Zinc finger protein 329	ZNF329	protein	taxon:9606	20260725	IntAct		
UniProtKB	Q86UD4	ZNF329	enables	GO:0005515	PMID:31515488	IPI	UniProtKB:Q8NHQ1	F	Zinc finger protein 329	ZNF329	protein	taxon:9606	20260725	IntAct		
UniProtKB	Q86UD4	ZNF329	enables	GO:0005515	PMID:31515488	IPI	UniProtKB:Q8WV44	F	Zinc finger protein 329	ZNF329	protein	taxon:9606	20260725	IntAct		
UniProtKB	Q86UD4	ZNF329	enables	GO:0005515	PMID:32296183	IPI	UniProtKB:A6NEM1	F	Zinc finger protein 329	ZNF329	protein	taxon:9606	20260725	IntAct		
UniProtKB	Q86UD4	ZNF329	enables	GO:0005515	PMID:32296183	IPI	UniProtKB:O15287	F	Zinc finger protein 329	ZNF329	protein	taxon:9606	20260725	IntAct		
UniProtKB	Q86UD4	ZNF329	enables	GO:0005515	PMID:32296183	IPI	UniProtKB:P13994	F	Zinc finger protein 329	ZNF329	protein	taxon:9606	20260725	IntAct		
UniProtKB	Q86UD4	ZNF329	enables	GO:0005515	PMID:32296183	IPI	UniProtKB:P31321	F	Zinc finger protein 329	ZNF329	protein	taxon:9606	20260725	IntAct		
UniProtKB	Q86UD4	ZNF329	enables	GO:0005515	PMID:32296183	IPI	UniProtKB:P50402	F	Zinc finger protein 329	ZNF329	protein	taxon:9606	20260725	IntAct		
UniProtKB	Q86UD4	ZNF329	enables	GO:0005515	PMID:32296183	IPI	UniProtKB:Q13470-2	F	Zinc finger protein 329	ZNF329	protein	taxon:9606	20260725	IntAct		
UniProtKB	Q86UD4	ZNF329	enables	GO:0005515	PMID:32296183	IPI	UniProtKB:Q5JR59-3	F	Zinc finger protein 329	ZNF329	protein	taxon:9606	20260725	IntAct		
UniProtKB	Q86UD4	ZNF329	enables	GO:0005515	PMID:32296183	IPI	UniProtKB:Q8N5A5-2	F	Zinc finger protein 329	ZNF329	protein	taxon:9606	20260725	IntAct		
UniProtKB	Q86UD4	ZNF329	enables	GO:0005515	PMID:32296183	IPI	UniProtKB:Q8NHQ1	F	Zinc finger protein 329	ZNF329	protein	taxon:9606	20260725	IntAct		
UniProtKB	Q86UD4	ZNF329	enables	GO:0005515	PMID:32296183	IPI	UniProtKB:Q96BR9	F	Zinc finger protein 329	ZNF329	protein	taxon:9606	20260725	IntAct		
UniProtKB	Q86UD4	ZNF329	enables	GO:0005515	PMID:32296183	IPI	UniProtKB:Q96Q77	F	Zinc finger protein 329	ZNF329	protein	taxon:9606	20260725	IntAct		
UniProtKB	Q86UD4	ZNF329	enables	GO:0005515	PMID:32296183	IPI	UniProtKB:Q9BWT7	F	Zinc finger protein 329	ZNF329	protein	taxon:9606	20260725	IntAct		
UniProtKB	Q86UD4	ZNF329	enables	GO:0005515	PMID:32296183	IPI	UniProtKB:Q9H079	F	Zinc finger protein 329	ZNF329	protein	taxon:9606	20260725	IntAct		
UniProtKB	Q86UD4	ZNF329	enables	GO:0005515	PMID:32296183	IPI	UniProtKB:Q9H2G4	F	Zinc finger protein 329	ZNF329	protein	taxon:9606	20260725	IntAct		
UniProtKB	Q86UD4	ZNF329	enables	GO:0005515	PMID:32296183	IPI	UniProtKB:Q9NRD5	F	Zinc finger protein 329	ZNF329	protein	taxon:9606	20260725	IntAct		
UniProtKB	Q86UD4	ZNF329	enables	GO:0005515	PMID:32296183	IPI	UniProtKB:Q9NSD4	F	Zinc finger protein 329	ZNF329	protein	taxon:9606	20260725	IntAct		
UniProtKB	Q86UD4	ZNF329	enables	GO:1990837	GO_REF:0000117	IEA	ARBA:ARBA00028376	F	Zinc finger protein 329	ZNF329	protein	taxon:9606	20260727	UniProt		
UniProtKB	Q86UD4	ZNF329	involved_in	GO:0006357	GO_REF:0000033	IBA	FB:FBgn0037120|MGI:MGI:1917923|MGI:MGI:1921783|MGI:MGI:95457|PANTHER:PTN002811836|UniProtKB:B7ZRU9|UniProtKB:Q05516|UniProtKB:Q5VTD9|UniProtKB:Q9HAZ2|WB:WBGene00000483|WB:WBGene00001207|WB:WBGene00003015	P	Zinc finger protein 329	ZNF329	protein	taxon:9606	20251220	GO_Central		
UniProtKB	Q86UD4	ZNF329	involved_in	GO:0045944	GO_REF:0000108	IEA	GO:0001228	P	Zinc finger protein 329	ZNF329	protein	taxon:9606	20260727	GOC		
UniProtKB	Q86UD4	ZNF329	is_active_in	GO:0005634	GO_REF:0000033	IBA	FB:FBgn0031375|FB:FBgn0037120|FB:FBgn0045852|FB:FBgn0259789|FB:FBgn0286204|MGI:MGI:1917923|MGI:MGI:1921783|MGI:MGI:2665174|MGI:MGI:95457|PANTHER:PTN002811836|PomBase:SPAC4G8.13c|UniProtKB:P57071|UniProtKB:Q03112|UniProtKB:Q05516|UniProtKB:Q5B154|UniProtKB:Q5VTD9|UniProtKB:Q9HAZ2|UniProtKB:Q9UK33|WB:WBGene00001207|WB:WBGene00003015|ZFIN:ZDB-GENE-100923-1	C	Zinc finger protein 329	ZNF329	protein	taxon:9606	20260529	GO_Central		
UniProtKB	Q86UD4	ZNF329	located_in	GO:0005634	GO_REF:0000044	IEA	UniProtKB-SubCell:SL-0191	C	Zinc finger protein 329	ZNF329	protein	taxon:9606	20260727	UniProt		
UniProtKB	Q86UD5	SLC9B2	enables	GO:0005515	PMID:32296183	IPI	UniProtKB:O15173	F	Sodium/hydrogen exchanger 9B2	SLC9B2|NHA2|NHEDC2	protein	taxon:9606	20260725	IntAct		
UniProtKB	Q86UD5	SLC9B2	enables	GO:0010348	PMID:18000046	IMP		F	Sodium/hydrogen exchanger 9B2	SLC9B2|NHA2|NHEDC2	protein	taxon:9606	20170224	UniProt		
UniProtKB	Q86UD5	SLC9B2	enables	GO:0010348	PMID:28154142	IMP		F	Sodium/hydrogen exchanger 9B2	SLC9B2|NHA2|NHEDC2	protein	taxon:9606	20170302	UniProt		
UniProtKB	Q86UD5	SLC9B2	enables	GO:0010348	PMID:36177733	IDA		F	Sodium/hydrogen exchanger 9B2	SLC9B2|NHA2|NHEDC2	protein	taxon:9606	20230216	UniProt		
UniProtKB	Q86UD5	SLC9B2	enables	GO:0015297	GO_REF:0000002	IEA	InterPro:IPR006153	F	Sodium/hydrogen exchanger 9B2	SLC9B2|NHA2|NHEDC2	protein	taxon:9606	20260727	InterPro		
UniProtKB	Q86UD5	SLC9B2	enables	GO:0015385	GO_REF:0000117	IEA	ARBA:ARBA00034968	F	Sodium/hydrogen exchanger 9B2	SLC9B2|NHA2|NHEDC2	protein	taxon:9606	20260727	UniProt		
UniProtKB	Q86UD5	SLC9B2	enables	GO:0015385	PMID:18000046	IMP		F	Sodium/hydrogen exchanger 9B2	SLC9B2|NHA2|NHEDC2	protein	taxon:9606	20170224	UniProt		
UniProtKB	Q86UD5	SLC9B2	enables	GO:0015385	PMID:28154142	EXP		F	Sodium/hydrogen exchanger 9B2	SLC9B2|NHA2|NHEDC2	protein	taxon:9606	20220525	Reactome		
UniProtKB	Q86UD5	SLC9B2	enables	GO:0015385	PMID:28154142	IMP		F	Sodium/hydrogen exchanger 9B2	SLC9B2|NHA2|NHEDC2	protein	taxon:9606	20170302	UniProt		
UniProtKB	Q86UD5	SLC9B2	enables	GO:0015385	PMID:36177733	IDA		F	Sodium/hydrogen exchanger 9B2	SLC9B2|NHA2|NHEDC2	protein	taxon:9606	20230216	UniProt		
UniProtKB	Q86UD5	SLC9B2	enables	GO:0042802	PMID:28071645	IPI	UniProtKB:Q86UD5	F	Sodium/hydrogen exchanger 9B2	SLC9B2|NHA2|NHEDC2	protein	taxon:9606	20170302	UniProt		
UniProtKB	Q86UD5	SLC9B2	involved_in	GO:0006812	GO_REF:0000002	IEA	InterPro:IPR006153	P	Sodium/hydrogen exchanger 9B2	SLC9B2|NHA2|NHEDC2	protein	taxon:9606	20260727	InterPro		
UniProtKB	Q86UD5	SLC9B2	involved_in	GO:0006814	PMID:18508966	IDA		P	Sodium/hydrogen exchanger 9B2	SLC9B2|NHA2|NHEDC2	protein	taxon:9606	20170302	UniProt		
UniProtKB	Q86UD5	SLC9B2	involved_in	GO:0006814	PMID:36177733	IDA		P	Sodium/hydrogen exchanger 9B2	SLC9B2|NHA2|NHEDC2	protein	taxon:9606	20230216	UniProt		
UniProtKB	Q86UD5	SLC9B2	involved_in	GO:0010351	PMID:36177733	IDA		P	Sodium/hydrogen exchanger 9B2	SLC9B2|NHA2|NHEDC2	protein	taxon:9606	20230216	UniProt		
UniProtKB	Q86UD5	SLC9B2	involved_in	GO:0030317	GO_REF:0000024	ISS	UniProtKB:Q5BKR2	P	Sodium/hydrogen exchanger 9B2	SLC9B2|NHA2|NHEDC2	protein	taxon:9606	20170224	UniProt		
UniProtKB	Q86UD5	SLC9B2	involved_in	GO:0030317	GO_REF:0000107	IEA	UniProtKB:Q5BKR2|ensembl:ENSMUSP00000060640	P	Sodium/hydrogen exchanger 9B2	SLC9B2|NHA2|NHEDC2	protein	taxon:9606	20260724	Ensembl		
UniProtKB	Q86UD5	SLC9B2	involved_in	GO:0034220	Reactome:R-HSA-983712	TAS		P	Sodium/hydrogen exchanger 9B2	SLC9B2|NHA2|NHEDC2	protein	taxon:9606	20260316	Reactome		
UniProtKB	Q86UD5	SLC9B2	involved_in	GO:0035725	GO_REF:0000108	IEA	GO:0015385	P	Sodium/hydrogen exchanger 9B2	SLC9B2|NHA2|NHEDC2	protein	taxon:9606	20260727	GOC		
UniProtKB	Q86UD5	SLC9B2	involved_in	GO:0055078	GO_REF:0000024	ISS	UniProtKB:Q5BKR2	P	Sodium/hydrogen exchanger 9B2	SLC9B2|NHA2|NHEDC2	protein	taxon:9606	20230217	UniProt		
UniProtKB	Q86UD5	SLC9B2	involved_in	GO:0055078	GO_REF:0000107	IEA	UniProtKB:Q5BKR2|ensembl:ENSMUSP00000060640	P	Sodium/hydrogen exchanger 9B2	SLC9B2|NHA2|NHEDC2	protein	taxon:9606	20260724	Ensembl		
UniProtKB	Q86UD5	SLC9B2	involved_in	GO:0055085	GO_REF:0000002	IEA	InterPro:IPR006153	P	Sodium/hydrogen exchanger 9B2	SLC9B2|NHA2|NHEDC2	protein	taxon:9606	20260727	InterPro		
UniProtKB	Q86UD5	SLC9B2	involved_in	GO:0055085	GO_REF:0000033	IBA	FB:FBgn0263390|PANTHER:PTN001258412	P	Sodium/hydrogen exchanger 9B2	SLC9B2|NHA2|NHEDC2	protein	taxon:9606	20251220	GO_Central		
UniProtKB	Q86UD5	SLC9B2	involved_in	GO:0061178	GO_REF:0000107	IEA	UniProtKB:Q5BKR2|ensembl:ENSMUSP00000060640	P	Sodium/hydrogen exchanger 9B2	SLC9B2|NHA2|NHEDC2	protein	taxon:9606	20260724	Ensembl		
UniProtKB	Q86UD5	SLC9B2	involved_in	GO:0072583	GO_REF:0000107	IEA	UniProtKB:Q5BKR2|ensembl:ENSMUSP00000060640	P	Sodium/hydrogen exchanger 9B2	SLC9B2|NHA2|NHEDC2	protein	taxon:9606	20260724	Ensembl		
UniProtKB	Q86UD5	SLC9B2	involved_in	GO:1902600	GO_REF:0000002	IEA	InterPro:IPR006153	P	Sodium/hydrogen exchanger 9B2	SLC9B2|NHA2|NHEDC2	protein	taxon:9606	20260727	InterPro		
UniProtKB	Q86UD5	SLC9B2	located_in	GO:0005739	PMID:34800366	HTP		C	Sodium/hydrogen exchanger 9B2	SLC9B2|NHA2|NHEDC2	protein	taxon:9606	20240711	FlyBase		
UniProtKB	Q86UD5	SLC9B2	located_in	GO:0005743	GO_REF:0000107	IEA	UniProtKB:B2RYK8|ensembl:ENSRNOP00000099422	C	Sodium/hydrogen exchanger 9B2	SLC9B2|NHA2|NHEDC2	protein	taxon:9606	20260724	Ensembl		
UniProtKB	Q86UD5	SLC9B2	located_in	GO:0005743	Reactome:R-HSA-2889070	TAS		C	Sodium/hydrogen exchanger 9B2	SLC9B2|NHA2|NHEDC2	protein	taxon:9606	20130516	Reactome		
UniProtKB	Q86UD5	SLC9B2	located_in	GO:0005886	GO_REF:0000044	IEA	UniProtKB-SubCell:SL-0039	C	Sodium/hydrogen exchanger 9B2	SLC9B2|NHA2|NHEDC2	protein	taxon:9606	20260727	UniProt		
UniProtKB	Q86UD5	SLC9B2	located_in	GO:0005886	GO_REF:0000107	IEA	UniProtKB:Q5BKR2|ensembl:ENSMUSP00000060640	C	Sodium/hydrogen exchanger 9B2	SLC9B2|NHA2|NHEDC2	protein	taxon:9606	20260724	Ensembl		
UniProtKB	Q86UD5	SLC9B2	located_in	GO:0005886	GO_REF:0000117	IEA	ARBA:ARBA00027801	C	Sodium/hydrogen exchanger 9B2	SLC9B2|NHA2|NHEDC2	protein	taxon:9606	20260727	UniProt		
UniProtKB	Q86UD5	SLC9B2	located_in	GO:0005886	PMID:18000046	IDA		C	Sodium/hydrogen exchanger 9B2	SLC9B2|NHA2|NHEDC2	protein	taxon:9606	20170224	UniProt		
UniProtKB	Q86UD5	SLC9B2	located_in	GO:0005886	PMID:18508966	IDA		C	Sodium/hydrogen exchanger 9B2	SLC9B2|NHA2|NHEDC2	protein	taxon:9606	20170302	UniProt		
UniProtKB	Q86UD5	SLC9B2	located_in	GO:0005886	PMID:36177733	IDA		C	Sodium/hydrogen exchanger 9B2	SLC9B2|NHA2|NHEDC2	protein	taxon:9606	20230214	UniProt		
UniProtKB	Q86UD5	SLC9B2	located_in	GO:0010008	GO_REF:0000024	ISS	UniProtKB:Q5BKR2	C	Sodium/hydrogen exchanger 9B2	SLC9B2|NHA2|NHEDC2	protein	taxon:9606	20240916	UniProt		
UniProtKB	Q86UD5	SLC9B2	located_in	GO:0010008	GO_REF:0000044	IEA	UniProtKB-SubCell:SL-0100	C	Sodium/hydrogen exchanger 9B2	SLC9B2|NHA2|NHEDC2	protein	taxon:9606	20260727	UniProt		
UniProtKB	Q86UD5	SLC9B2	located_in	GO:0010008	GO_REF:0000107	IEA	UniProtKB:Q5BKR2|ensembl:ENSMUSP00000060640	C	Sodium/hydrogen exchanger 9B2	SLC9B2|NHA2|NHEDC2	protein	taxon:9606	20260724	Ensembl		
UniProtKB	Q86UD5	SLC9B2	located_in	GO:0016020	GO_REF:0000002	IEA	InterPro:IPR006153	C	Sodium/hydrogen exchanger 9B2	SLC9B2|NHA2|NHEDC2	protein	taxon:9606	20260727	InterPro		
UniProtKB	Q86UD5	SLC9B2	located_in	GO:0016323	GO_REF:0000024	ISS	UniProtKB:Q5BKR2	C	Sodium/hydrogen exchanger 9B2	SLC9B2|NHA2|NHEDC2	protein	taxon:9606	20240916	UniProt		
UniProtKB	Q86UD5	SLC9B2	located_in	GO:0016323	GO_REF:0000044	IEA	UniProtKB-SubCell:SL-0026	C	Sodium/hydrogen exchanger 9B2	SLC9B2|NHA2|NHEDC2	protein	taxon:9606	20260727	UniProt		
UniProtKB	Q86UD5	SLC9B2	located_in	GO:0016323	GO_REF:0000107	IEA	UniProtKB:Q5BKR2|ensembl:ENSMUSP00000060640	C	Sodium/hydrogen exchanger 9B2	SLC9B2|NHA2|NHEDC2	protein	taxon:9606	20260724	Ensembl		
UniProtKB	Q86UD5	SLC9B2	located_in	GO:0016324	GO_REF:0000024	ISS	UniProtKB:Q5BKR2	C	Sodium/hydrogen exchanger 9B2	SLC9B2|NHA2|NHEDC2	protein	taxon:9606	20240916	UniProt		
UniProtKB	Q86UD5	SLC9B2	located_in	GO:0016324	GO_REF:0000044	IEA	UniProtKB-SubCell:SL-0015	C	Sodium/hydrogen exchanger 9B2	SLC9B2|NHA2|NHEDC2	protein	taxon:9606	20260727	UniProt		
UniProtKB	Q86UD5	SLC9B2	located_in	GO:0016324	GO_REF:0000107	IEA	UniProtKB:Q5BKR2|ensembl:ENSMUSP00000060640	C	Sodium/hydrogen exchanger 9B2	SLC9B2|NHA2|NHEDC2	protein	taxon:9606	20260724	Ensembl		
UniProtKB	Q86UD5	SLC9B2	located_in	GO:0030672	GO_REF:0000044	IEA	UniProtKB-SubCell:SL-0260	C	Sodium/hydrogen exchanger 9B2	SLC9B2|NHA2|NHEDC2	protein	taxon:9606	20260727	UniProt		
UniProtKB	Q86UD5	SLC9B2	located_in	GO:0030672	GO_REF:0000107	IEA	UniProtKB:Q5BKR2|ensembl:ENSMUSP00000060640	C	Sodium/hydrogen exchanger 9B2	SLC9B2|NHA2|NHEDC2	protein	taxon:9606	20260724	Ensembl		
UniProtKB	Q86UD5	SLC9B2	located_in	GO:0031966	GO_REF:0000024	ISS	UniProtKB:Q5BKR2	C	Sodium/hydrogen exchanger 9B2	SLC9B2|NHA2|NHEDC2	protein	taxon:9606	20240916	UniProt		
UniProtKB	Q86UD5	SLC9B2	located_in	GO:0031966	GO_REF:0000044	IEA	UniProtKB-SubCell:SL-0171	C	Sodium/hydrogen exchanger 9B2	SLC9B2|NHA2|NHEDC2	protein	taxon:9606	20260727	UniProt		
UniProtKB	Q86UD5	SLC9B2	located_in	GO:0031966	PMID:18508966	IDA		C	Sodium/hydrogen exchanger 9B2	SLC9B2|NHA2|NHEDC2	protein	taxon:9606	20170302	UniProt		
UniProtKB	Q86UD5	SLC9B2	located_in	GO:0055037	GO_REF:0000024	ISS	UniProtKB:Q5BKR2	C	Sodium/hydrogen exchanger 9B2	SLC9B2|NHA2|NHEDC2	protein	taxon:9606	20230217	UniProt		
UniProtKB	Q86UD5	SLC9B2	located_in	GO:0055037	GO_REF:0000107	IEA	UniProtKB:Q5BKR2|ensembl:ENSMUSP00000060640	C	Sodium/hydrogen exchanger 9B2	SLC9B2|NHA2|NHEDC2	protein	taxon:9606	20260724	Ensembl		
UniProtKB	Q86UD5	SLC9B2	located_in	GO:0055038	GO_REF:0000024	ISS	UniProtKB:Q5BKR2	C	Sodium/hydrogen exchanger 9B2	SLC9B2|NHA2|NHEDC2	protein	taxon:9606	20240916	UniProt		
UniProtKB	Q86UD5	SLC9B2	located_in	GO:0055038	GO_REF:0000044	IEA	UniProtKB-SubCell:SL-0231	C	Sodium/hydrogen exchanger 9B2	SLC9B2|NHA2|NHEDC2	protein	taxon:9606	20260727	UniProt		
UniProtKB	Q86UD5	SLC9B2	located_in	GO:0097228	GO_REF:0000024	ISS	UniProtKB:Q5BKR2	C	Sodium/hydrogen exchanger 9B2	SLC9B2|NHA2|NHEDC2	protein	taxon:9606	20170224	UniProt		
UniProtKB	Q86UD5	SLC9B2	located_in	GO:0097228	GO_REF:0000107	IEA	UniProtKB:Q5BKR2|ensembl:ENSMUSP00000060640	C	Sodium/hydrogen exchanger 9B2	SLC9B2|NHA2|NHEDC2	protein	taxon:9606	20260724	Ensembl		
UniProtKB	Q86UD5	SLC9B2	located_in	GO:0097708	GO_REF:0000107	IEA	UniProtKB:B2RYK8|ensembl:ENSRNOP00000099422	C	Sodium/hydrogen exchanger 9B2	SLC9B2|NHA2|NHEDC2	protein	taxon:9606	20260724	Ensembl		
UniProtKB	Q86UD7	TBC1D26	enables	GO:0005096	GO_REF:0000033	IBA	FB:FBgn0038855|FB:FBgn0262740|MGI:MGI:1913937|MGI:MGI:2144695|MGI:MGI:2385326|PANTHER:PTN000537561|SGD:S000002393|SGD:S000003332|SGD:S000005237|SGD:S000005472|SGD:S000005596|SGD:S000006170|UniProtKB:O43147|UniProtKB:O60447|UniProtKB:Q2NKQ1|UniProtKB:Q3MII6|UniProtKB:Q4KMP7|UniProtKB:Q8IYX1|UniProtKB:Q8TBP0|UniProtKB:Q92738|UniProtKB:Q96CN4|UniProtKB:Q96HU1|UniProtKB:Q9BXI6|UniProtKB:Q9BYX2|UniProtKB:Q9Y2I9|WB:WBGene00007167|WB:WBGene00022880|dictyBase:DDB_G0276119|dictyBase:DDB_G0280955	F	TBC1 domain family member 26	TBC1D26	protein	taxon:9606	20250412	GO_Central		
UniProtKB	Q86UE3	ZNF546	enables	GO:0000978	GO_REF:0000033	IBA	MGI:MGI:1916754|PANTHER:PTN001225435	F	Zinc finger protein 546	ZNF546|ZNF49	protein	taxon:9606	20200709	GO_Central		
UniProtKB	Q86UE3	ZNF546	enables	GO:0000981	GO_REF:0000033	IBA	MGI:MGI:108094|PANTHER:PTN001225435|UniProtKB:P35789|UniProtKB:P52738|UniProtKB:Q86Y25|UniProtKB:Q96RE9	F	Zinc finger protein 546	ZNF546|ZNF49	protein	taxon:9606	20250904	GO_Central		
UniProtKB	Q86UE3	ZNF546	involved_in	GO:0006355	GO_REF:0000002	IEA	InterPro:IPR001909|InterPro:IPR036051	P	Zinc finger protein 546	ZNF546|ZNF49	protein	taxon:9606	20260727	InterPro		
UniProtKB	Q86UE3	ZNF546	involved_in	GO:0006357	GO_REF:0000033	IBA	MGI:MGI:108094|MGI:MGI:1351476|MGI:MGI:1916754|MGI:MGI:2142347|MGI:MGI:2389445|MGI:MGI:3044162|PANTHER:PTN001225435|RGD:2967|RGD:2985|UniProtKB:P52737|UniProtKB:P52738|UniProtKB:Q96CS4|UniProtKB:Q96RE9|UniProtKB:Q9HCX3	P	Zinc finger protein 546	ZNF546|ZNF49	protein	taxon:9606	20260529	GO_Central		
UniProtKB	Q86UE3	ZNF546	is_active_in	GO:0005634	GO_REF:0000033	IBA	MGI:MGI:105921|MGI:MGI:108094|MGI:MGI:1328322|MGI:MGI:1353621|MGI:MGI:1916754|MGI:MGI:2142347|MGI:MGI:2143362|MGI:MGI:2389445|MGI:MGI:2444763|MGI:MGI:3040700|MGI:MGI:99154|MGI:MGI:99201|MGI:MGI:99206|PANTHER:PTN001225435|RGD:69405|UniProtKB:O60765|UniProtKB:P17014|UniProtKB:P17020|UniProtKB:P17032|UniProtKB:Q15072|UniProtKB:Q16587|UniProtKB:Q3ZCT1|UniProtKB:Q5FWF6|UniProtKB:Q6ECI4|UniProtKB:Q7Z3V5|UniProtKB:Q86Y25|UniProtKB:Q8IZ26|UniProtKB:Q8N720|UniProtKB:Q8NDQ6|UniProtKB:Q8TF45|UniProtKB:Q8WV37|UniProtKB:Q96CS4|UniProtKB:Q96PQ6|UniProtKB:Q96RE9|UniProtKB:Q96SZ4|UniProtKB:Q99676|UniProtKB:Q9BSK1|UniProtKB:Q9BX82|UniProtKB:Q9ULD5|UniProtKB:Q9Y2P7	C	Zinc finger protein 546	ZNF546|ZNF49	protein	taxon:9606	20260529	GO_Central		
UniProtKB	Q86UE3	ZNF546	located_in	GO:0005634	GO_REF:0000044	IEA	UniProtKB-SubCell:SL-0191	C	Zinc finger protein 546	ZNF546|ZNF49	protein	taxon:9606	20260727	UniProt		
UniProtKB	Q86UE3	ZNF546	located_in	GO:0005654	GO_REF:0000117	IEA	ARBA:ARBA00026290	C	Zinc finger protein 546	ZNF546|ZNF49	protein	taxon:9606	20260727	UniProt		
UniProtKB	Q86UE4	MTDH	enables	GO:0003712	GO_REF:0000033	IBA	PANTHER:PTN002758077|UniProtKB:Q86UE4	F	Protein LYRIC	MTDH|AEG1|LYRIC	protein	taxon:9606	20201209	GO_Central		
UniProtKB	Q86UE4	MTDH	enables	GO:0003713	PMID:18316612	IMP		F	Protein LYRIC	MTDH|AEG1|LYRIC	protein	taxon:9606	20110118	UniProt		
UniProtKB	Q86UE4	MTDH	enables	GO:0003723	PMID:22658674	HDA		F	Protein LYRIC	MTDH|AEG1|LYRIC	protein	taxon:9606	20140203	UniProt		
UniProtKB	Q86UE4	MTDH	enables	GO:0003723	PMID:22681889	HDA		F	Protein LYRIC	MTDH|AEG1|LYRIC	protein	taxon:9606	20140203	UniProt		
UniProtKB	Q86UE4	MTDH	enables	GO:0003725	PMID:21266579	IDA		F	Protein LYRIC	MTDH|AEG1|LYRIC	protein	taxon:9606	20131011	MGI		
UniProtKB	Q86UE4	MTDH	enables	GO:0005515	PMID:18316612	IPI	UniProtKB:Q92793	F	Protein LYRIC	MTDH|AEG1|LYRIC	protein	taxon:9606	20090115	UniProt		
UniProtKB	Q86UE4	MTDH	enables	GO:0005515	PMID:18316612	IPI	UniProtKB:Q92793	F	Protein LYRIC	MTDH|AEG1|LYRIC	protein	taxon:9606	20260725	IntAct		
UniProtKB	Q86UE4	MTDH	enables	GO:0005515	PMID:18440304	IPI	UniProtKB:Q9P287	F	Protein LYRIC	MTDH|AEG1|LYRIC	protein	taxon:9606	20090115	UniProt		
UniProtKB	Q86UE4	MTDH	enables	GO:0005515	PMID:19433866	IPI	UniProtKB:Q9CYH6	F	Protein LYRIC	MTDH|AEG1|LYRIC	protein	taxon:9606	20110120	UniProt		
UniProtKB	Q86UE4	MTDH	enables	GO:0005515	PMID:19648967	IPI	UniProtKB:Q05516	F	Protein LYRIC	MTDH|AEG1|LYRIC	protein	taxon:9606	20110120	UniProt		
UniProtKB	Q86UE4	MTDH	enables	GO:0005515	PMID:24981741	IPI	UniProtKB:Q7KZF4	F	Protein LYRIC	MTDH|AEG1|LYRIC	protein	taxon:9606	20260725	IntAct		
UniProtKB	Q86UE4	MTDH	enables	GO:0005515	PMID:24981741	IPI	UniProtKB:Q9UKV8	F	Protein LYRIC	MTDH|AEG1|LYRIC	protein	taxon:9606	20260725	IntAct		
UniProtKB	Q86UE4	MTDH	enables	GO:0005515	PMID:28514442	IPI	UniProtKB:Q7KZF4	F	Protein LYRIC	MTDH|AEG1|LYRIC	protein	taxon:9606	20260725	IntAct		
UniProtKB	Q86UE4	MTDH	enables	GO:0005515	PMID:33961781	IPI	UniProtKB:Q7KZF4	F	Protein LYRIC	MTDH|AEG1|LYRIC	protein	taxon:9606	20260725	IntAct		
UniProtKB	Q86UE4	MTDH	enables	GO:0005515	PMID:34591612	IPI	UniProtKB:Q7KZF4	F	Protein LYRIC	MTDH|AEG1|LYRIC	protein	taxon:9606	20260725	IntAct		
UniProtKB	Q86UE4	MTDH	enables	GO:0051059	GO_REF:0000033	IBA	PANTHER:PTN000583330|UniProtKB:Q86UE4	F	Protein LYRIC	MTDH|AEG1|LYRIC	protein	taxon:9606	20201209	GO_Central		
UniProtKB	Q86UE4	MTDH	enables	GO:0051059	PMID:16452207	IPI	UniProtKB:Q04206	F	Protein LYRIC	MTDH|AEG1|LYRIC	protein	taxon:9606	20090115	UniProt		
UniProtKB	Q86UE4	MTDH	enables	GO:0061629	PMID:18316612	IPI	UniProtKB:P16220	F	Protein LYRIC	MTDH|AEG1|LYRIC	protein	taxon:9606	20110119	UniProt		
UniProtKB	Q86UE4	MTDH	involved_in	GO:0000122	PMID:15927426	IDA		P	Protein LYRIC	MTDH|AEG1|LYRIC	protein	taxon:9606	20090115	UniProt		
UniProtKB	Q86UE4	MTDH	involved_in	GO:0006357	GO_REF:0000033	IBA	MGI:MGI:1921740|PANTHER:PTN002758077|UniProtKB:Q86UE4	P	Protein LYRIC	MTDH|AEG1|LYRIC	protein	taxon:9606	20201209	GO_Central		
UniProtKB	Q86UE4	MTDH	involved_in	GO:0006402	PMID:40775338	IDA		P	Protein LYRIC	MTDH|AEG1|LYRIC	protein	taxon:9606	20260109	ComplexPortal		
UniProtKB	Q86UE4	MTDH	involved_in	GO:0010508	PMID:21127263	IDA		P	Protein LYRIC	MTDH|AEG1|LYRIC	protein	taxon:9606	20110119	UniProt		
UniProtKB	Q86UE4	MTDH	involved_in	GO:0031663	PMID:19740331	IMP		P	Protein LYRIC	MTDH|AEG1|LYRIC	protein	taxon:9606	20110119	UniProt		
UniProtKB	Q86UE4	MTDH	involved_in	GO:0043066	GO_REF:0000002	IEA	InterPro:IPR031402	P	Protein LYRIC	MTDH|AEG1|LYRIC	protein	taxon:9606	20260727	InterPro		
UniProtKB	Q86UE4	MTDH	involved_in	GO:0043066	PMID:17704808	IDA		P	Protein LYRIC	MTDH|AEG1|LYRIC	protein	taxon:9606	20110118	UniProt		
UniProtKB	Q86UE4	MTDH	involved_in	GO:0043066	PMID:24981741	IDA		P	Protein LYRIC	MTDH|AEG1|LYRIC	protein	taxon:9606	20260109	ComplexPortal		
UniProtKB	Q86UE4	MTDH	involved_in	GO:0043123	GO_REF:0000002	IEA	InterPro:IPR031402	P	Protein LYRIC	MTDH|AEG1|LYRIC	protein	taxon:9606	20260727	InterPro		
UniProtKB	Q86UE4	MTDH	involved_in	GO:0043123	PMID:16452207	IDA		P	Protein LYRIC	MTDH|AEG1|LYRIC	protein	taxon:9606	20110118	UniProt		
UniProtKB	Q86UE4	MTDH	involved_in	GO:0043123	PMID:18316612	IDA		P	Protein LYRIC	MTDH|AEG1|LYRIC	protein	taxon:9606	20110118	UniProt		
UniProtKB	Q86UE4	MTDH	involved_in	GO:0045766	GO_REF:0000002	IEA	InterPro:IPR031402	P	Protein LYRIC	MTDH|AEG1|LYRIC	protein	taxon:9606	20260727	InterPro		
UniProtKB	Q86UE4	MTDH	involved_in	GO:0045766	PMID:19940250	IDA		P	Protein LYRIC	MTDH|AEG1|LYRIC	protein	taxon:9606	20110118	UniProt		
UniProtKB	Q86UE4	MTDH	involved_in	GO:0045893	GO_REF:0000108	IEA	GO:0003713	P	Protein LYRIC	MTDH|AEG1|LYRIC	protein	taxon:9606	20260727	GOC		
UniProtKB	Q86UE4	MTDH	involved_in	GO:0051897	PMID:17704808	IDA		P	Protein LYRIC	MTDH|AEG1|LYRIC	protein	taxon:9606	20110118	UniProt		
UniProtKB	Q86UE4	MTDH	is_active_in	GO:0005634	GO_REF:0000033	IBA	MGI:MGI:1914404|MGI:MGI:1921740|PANTHER:PTN002758077|UniProtKB:Q86UE4	C	Protein LYRIC	MTDH|AEG1|LYRIC	protein	taxon:9606	20251220	GO_Central		
UniProtKB	Q86UE4	MTDH	located_in	GO:0005634	PMID:16452207	IDA		C	Protein LYRIC	MTDH|AEG1|LYRIC	protein	taxon:9606	20110118	UniProt		
UniProtKB	Q86UE4	MTDH	located_in	GO:0005730	GO_REF:0000044	IEA	UniProtKB-SubCell:SL-0188	C	Protein LYRIC	MTDH|AEG1|LYRIC	protein	taxon:9606	20260727	UniProt		
UniProtKB	Q86UE4	MTDH	located_in	GO:0005730	GO_REF:0000107	IEA	UniProtKB:Q80WJ7|ensembl:ENSMUSP00000022865	C	Protein LYRIC	MTDH|AEG1|LYRIC	protein	taxon:9606	20260724	Ensembl		
UniProtKB	Q86UE4	MTDH	located_in	GO:0005737	PMID:19648967	IDA		C	Protein LYRIC	MTDH|AEG1|LYRIC	protein	taxon:9606	20110120	UniProt		
UniProtKB	Q86UE4	MTDH	located_in	GO:0005783	GO_REF:0000052	IDA		C	Protein LYRIC	MTDH|AEG1|LYRIC	protein	taxon:9606	20251115	HPA		
UniProtKB	Q86UE4	MTDH	located_in	GO:0005783	GO_REF:0000107	IEA	UniProtKB:Q80WJ7|ensembl:ENSMUSP00000022865	C	Protein LYRIC	MTDH|AEG1|LYRIC	protein	taxon:9606	20260724	Ensembl		
UniProtKB	Q86UE4	MTDH	located_in	GO:0005783	PMID:14980505	IDA		C	Protein LYRIC	MTDH|AEG1|LYRIC	protein	taxon:9606	20110117	UniProt		
UniProtKB	Q86UE4	MTDH	located_in	GO:0005783	PMID:15927426	IDA		C	Protein LYRIC	MTDH|AEG1|LYRIC	protein	taxon:9606	20090115	UniProt		
UniProtKB	Q86UE4	MTDH	located_in	GO:0005789	GO_REF:0000024	ISS	UniProtKB:Q80WJ7	C	Protein LYRIC	MTDH|AEG1|LYRIC	protein	taxon:9606	20110120	UniProt		
UniProtKB	Q86UE4	MTDH	located_in	GO:0005789	GO_REF:0000044	IEA	UniProtKB-SubCell:SL-0097	C	Protein LYRIC	MTDH|AEG1|LYRIC	protein	taxon:9606	20260727	UniProt		
UniProtKB	Q86UE4	MTDH	located_in	GO:0005789	GO_REF:0000107	IEA	UniProtKB:Q80WJ7|ensembl:ENSMUSP00000022865	C	Protein LYRIC	MTDH|AEG1|LYRIC	protein	taxon:9606	20260724	Ensembl		
UniProtKB	Q86UE4	MTDH	located_in	GO:0005923	GO_REF:0000024	ISS	UniProtKB:Q9Z1W6	C	Protein LYRIC	MTDH|AEG1|LYRIC	protein	taxon:9606	20110117	UniProt		
UniProtKB	Q86UE4	MTDH	located_in	GO:0005923	GO_REF:0000044	IEA	UniProtKB-SubCell:SL-0265	C	Protein LYRIC	MTDH|AEG1|LYRIC	protein	taxon:9606	20260727	UniProt		
UniProtKB	Q86UE4	MTDH	located_in	GO:0016324	GO_REF:0000024	ISS	UniProtKB:Q9Z1W6	C	Protein LYRIC	MTDH|AEG1|LYRIC	protein	taxon:9606	20110117	UniProt		
UniProtKB	Q86UE4	MTDH	located_in	GO:0016604	PMID:19648967	IDA		C	Protein LYRIC	MTDH|AEG1|LYRIC	protein	taxon:9606	20110120	UniProt		
UniProtKB	Q86UE4	MTDH	located_in	GO:0031965	GO_REF:0000044	IEA	UniProtKB-SubCell:SL-0182	C	Protein LYRIC	MTDH|AEG1|LYRIC	protein	taxon:9606	20260727	UniProt		
UniProtKB	Q86UE4	MTDH	located_in	GO:0046581	GO_REF:0000024	ISS	UniProtKB:Q9Z1W6	C	Protein LYRIC	MTDH|AEG1|LYRIC	protein	taxon:9606	20110117	UniProt		
UniProtKB	Q86UE4	MTDH	located_in	GO:0048471	GO_REF:0000044	IEA	UniProtKB-SubCell:SL-0198	C	Protein LYRIC	MTDH|AEG1|LYRIC	protein	taxon:9606	20260727	UniProt		
UniProtKB	Q86UE4	MTDH	located_in	GO:0048471	GO_REF:0000107	IEA	UniProtKB:Q80WJ7|ensembl:ENSMUSP00000022865	C	Protein LYRIC	MTDH|AEG1|LYRIC	protein	taxon:9606	20260724	Ensembl		
UniProtKB	Q86UE4	MTDH	located_in	GO:0048471	PMID:14980505	IDA		C	Protein LYRIC	MTDH|AEG1|LYRIC	protein	taxon:9606	20110117	UniProt		
UniProtKB	Q86UE4	MTDH	located_in	GO:0048471	PMID:15927426	IDA		C	Protein LYRIC	MTDH|AEG1|LYRIC	protein	taxon:9606	20090115	UniProt		
UniProtKB	Q86UE6	LRRTM1	NOT|located_in	GO:0009986	PMID:17667961	IDA		C	Leucine-rich repeat transmembrane neuronal protein 1	LRRTM1|UNQ675/PRO1309	protein	taxon:9606	20080409	UniProt		
UniProtKB	Q86UE6	LRRTM1	enables	GO:0038023	GO_REF:0000033	IBA	FB:FBgn0034476|PANTHER:PTN002809265|RGD:727797|UniProtKB:O15455|UniProtKB:Q86UN2|UniProtKB:Q86UN3|UniProtKB:Q99467	F	Leucine-rich repeat transmembrane neuronal protein 1	LRRTM1|UNQ675/PRO1309	protein	taxon:9606	20250904	GO_Central		
UniProtKB	Q86UE6	LRRTM1	is_active_in	GO:0005886	GO_REF:0000033	IBA	FB:FBgn0034476|MGI:MGI:107935|MGI:MGI:1333744|MGI:MGI:1915522|MGI:MGI:2177651|MGI:MGI:2389177|MGI:MGI:2389180|MGI:MGI:2442479|MGI:MGI:3608416|PANTHER:PTN001224703|RGD:1560707|RGD:1585921|RGD:727797|UniProtKB:O15455|UniProtKB:P07359|UniProtKB:Q14392|UniProtKB:Q86UE6|UniProtKB:Q86UN2|UniProtKB:Q86UN3|UniProtKB:Q8TF66|UniProtKB:Q96FE5|UniProtKB:Q96JA1|UniProtKB:Q99467|WB:WBGene00020649	C	Leucine-rich repeat transmembrane neuronal protein 1	LRRTM1|UNQ675/PRO1309	protein	taxon:9606	20260529	GO_Central		
UniProtKB	Q86UE6	LRRTM1	is_active_in	GO:0098982	PMID:27565350	IDA		C	Leucine-rich repeat transmembrane neuronal protein 1	LRRTM1|UNQ675/PRO1309	protein	taxon:9606	20240306	SynGO	part_of(UBERON:0000956)	
UniProtKB	Q86UE6	LRRTM1	is_active_in	GO:0098982	PMID:27565350	IMP		C	Leucine-rich repeat transmembrane neuronal protein 1	LRRTM1|UNQ675/PRO1309	protein	taxon:9606	20240306	SynGO	part_of(UBERON:0000956)	
UniProtKB	Q86UE6	LRRTM1	is_active_in	GO:0099634	PMID:27565350	IDA		C	Leucine-rich repeat transmembrane neuronal protein 1	LRRTM1|UNQ675/PRO1309	protein	taxon:9606	20240306	SynGO	part_of(GO:0098982),part_of(UBERON:0000956)	
UniProtKB	Q86UE6	LRRTM1	is_active_in	GO:0099634	PMID:27565350	IMP		C	Leucine-rich repeat transmembrane neuronal protein 1	LRRTM1|UNQ675/PRO1309	protein	taxon:9606	20240306	SynGO	part_of(GO:0098982),part_of(UBERON:0000956)	
UniProtKB	Q86UE6	LRRTM1	located_in	GO:0005783	PMID:17667961	IDA		C	Leucine-rich repeat transmembrane neuronal protein 1	LRRTM1|UNQ675/PRO1309	protein	taxon:9606	20080409	UniProt		
UniProtKB	Q86UE6	LRRTM1	located_in	GO:0005886	GO_REF:0000044	IEA	UniProtKB-SubCell:SL-0039	C	Leucine-rich repeat transmembrane neuronal protein 1	LRRTM1|UNQ675/PRO1309	protein	taxon:9606	20260727	UniProt		
UniProtKB	Q86UE6	LRRTM1	located_in	GO:0030424	PMID:17667961	IDA		C	Leucine-rich repeat transmembrane neuronal protein 1	LRRTM1|UNQ675/PRO1309	protein	taxon:9606	20080409	UniProt		
UniProtKB	Q86UE6	LRRTM1	located_in	GO:0030426	PMID:17667961	IDA		C	Leucine-rich repeat transmembrane neuronal protein 1	LRRTM1|UNQ675/PRO1309	protein	taxon:9606	20080409	UniProt		
UniProtKB	Q86UE6	LRRTM1	located_in	GO:0045202	GO_REF:0000117	IEA	ARBA:ARBA00027462	C	Leucine-rich repeat transmembrane neuronal protein 1	LRRTM1|UNQ675/PRO1309	protein	taxon:9606	20260727	UniProt		
UniProtKB	Q86UE6	LRRTM1	located_in	GO:0045211	GO_REF:0000044	IEA	UniProtKB-SubCell:SL-0219	C	Leucine-rich repeat transmembrane neuronal protein 1	LRRTM1|UNQ675/PRO1309	protein	taxon:9606	20260727	UniProt		
UniProtKB	Q86UE8	TLK2	enables	GO:0004672	GO_REF:0000002	IEA	InterPro:IPR008271	F	Serine/threonine-protein kinase tousled-like 2	TLK2	protein	taxon:9606	20260727	InterPro		
UniProtKB	Q86UE8	TLK2	enables	GO:0004674	GO_REF:0000003	IEA	EC:2.7.11.1	F	Serine/threonine-protein kinase tousled-like 2	TLK2	protein	taxon:9606	20260727	UniProt		
UniProtKB	Q86UE8	TLK2	enables	GO:0004674	GO_REF:0000033	IBA	AGI_LocusCode:AT5G20930|FB:FBgn0283657|PANTHER:PTN000540737|PomBase:SPBC106.01|SGD:S000002186|UniProtKB:P33981|UniProtKB:Q86UE8|UniProtKB:Q9UKI8	F	Serine/threonine-protein kinase tousled-like 2	TLK2	protein	taxon:9606	20250903	GO_Central		
UniProtKB	Q86UE8	TLK2	enables	GO:0004674	PMID:12660173	IDA		F	Serine/threonine-protein kinase tousled-like 2	TLK2	protein	taxon:9606	20030805	UniProt		
UniProtKB	Q86UE8	TLK2	enables	GO:0004674	PMID:20016786	IDA		F	Serine/threonine-protein kinase tousled-like 2	TLK2	protein	taxon:9606	20260521	UniProt	has_input(UniProtKB:Q9Y294),part_of(GO:0032435)	
UniProtKB	Q86UE8	TLK2	enables	GO:0005515	PMID:21903422	IPI	UniProtKB:Q15306	F	Serine/threonine-protein kinase tousled-like 2	TLK2	protein	taxon:9606	20260725	IntAct		
UniProtKB	Q86UE8	TLK2	enables	GO:0005515	PMID:21903422	IPI	UniProtKB:Q92985	F	Serine/threonine-protein kinase tousled-like 2	TLK2	protein	taxon:9606	20260725	IntAct		
UniProtKB	Q86UE8	TLK2	enables	GO:0005515	PMID:24981860	IPI	UniProtKB:Q9Y294	F	Serine/threonine-protein kinase tousled-like 2	TLK2	protein	taxon:9606	20260725	IntAct		
UniProtKB	Q86UE8	TLK2	enables	GO:0005515	PMID:32296183	IPI	UniProtKB:P26367	F	Serine/threonine-protein kinase tousled-like 2	TLK2	protein	taxon:9606	20260725	IntAct		
UniProtKB	Q86UE8	TLK2	enables	GO:0005515	PMID:32296183	IPI	UniProtKB:Q02548	F	Serine/threonine-protein kinase tousled-like 2	TLK2	protein	taxon:9606	20260725	IntAct		
UniProtKB	Q86UE8	TLK2	enables	GO:0005515	PMID:32296183	IPI	UniProtKB:Q7KZS0	F	Serine/threonine-protein kinase tousled-like 2	TLK2	protein	taxon:9606	20260725	IntAct		
UniProtKB	Q86UE8	TLK2	enables	GO:0005515	PMID:32296183	IPI	UniProtKB:Q8NHQ1	F	Serine/threonine-protein kinase tousled-like 2	TLK2	protein	taxon:9606	20260725	IntAct		
UniProtKB	Q86UE8	TLK2	enables	GO:0005515	PMID:32296183	IPI	UniProtKB:Q96IK5	F	Serine/threonine-protein kinase tousled-like 2	TLK2	protein	taxon:9606	20260725	IntAct		
UniProtKB	Q86UE8	TLK2	enables	GO:0005515	PMID:32296183	IPI	UniProtKB:Q96NE9-2	F	Serine/threonine-protein kinase tousled-like 2	TLK2	protein	taxon:9606	20260725	IntAct		
UniProtKB	Q86UE8	TLK2	enables	GO:0005515	PMID:32296183	IPI	UniProtKB:Q9NPF5	F	Serine/threonine-protein kinase tousled-like 2	TLK2	protein	taxon:9606	20260725	IntAct		
UniProtKB	Q86UE8	TLK2	enables	GO:0005515	PMID:33323470	IPI	UniProtKB:Q9Y294	F	Serine/threonine-protein kinase tousled-like 2	TLK2	protein	taxon:9606	20260725	IntAct		
UniProtKB	Q86UE8	TLK2	enables	GO:0005515	PMID:33961781	IPI	UniProtKB:Q9Y294	F	Serine/threonine-protein kinase tousled-like 2	TLK2	protein	taxon:9606	20260725	IntAct		
UniProtKB	Q86UE8	TLK2	enables	GO:0005515	PMID:36950384	IPI	UniProtKB:Q8TAQ2	F	Serine/threonine-protein kinase tousled-like 2	TLK2	protein	taxon:9606	20260725	IntAct		
UniProtKB	Q86UE8	TLK2	enables	GO:0005524	GO_REF:0000002	IEA	InterPro:IPR000719|InterPro:IPR017441	F	Serine/threonine-protein kinase tousled-like 2	TLK2	protein	taxon:9606	20260727	InterPro		
UniProtKB	Q86UE8	TLK2	enables	GO:0005524	PMID:12660173	IDA		F	Serine/threonine-protein kinase tousled-like 2	TLK2	protein	taxon:9606	20030805	UniProt		
UniProtKB	Q86UE8	TLK2	enables	GO:0042802	PMID:32296183	IPI	UniProtKB:Q86UE8	F	Serine/threonine-protein kinase tousled-like 2	TLK2	protein	taxon:9606	20260725	IntAct		
UniProtKB	Q86UE8	TLK2	enables	GO:0106310	GO_REF:0000116	IEA	RHEA:17989	F	Serine/threonine-protein kinase tousled-like 2	TLK2	protein	taxon:9606	20260727	RHEA		
UniProtKB	Q86UE8	TLK2	enables	GO:0106310	PMID:10523312	EXP		F	Serine/threonine-protein kinase tousled-like 2	TLK2	protein	taxon:9606	20251027	UniProt		
UniProtKB	Q86UE8	TLK2	enables	GO:0106310	PMID:12660173	EXP		F	Serine/threonine-protein kinase tousled-like 2	TLK2	protein	taxon:9606	20251027	UniProt		
UniProtKB	Q86UE8	TLK2	enables	GO:0106310	PMID:9427565	EXP		F	Serine/threonine-protein kinase tousled-like 2	TLK2	protein	taxon:9606	20251027	UniProt		
UniProtKB	Q86UE8	TLK2	involved_in	GO:0007059	GO_REF:0000033	IBA	FB:FBgn0000063|FB:FBgn0283657|MGI:MGI:1194921|PANTHER:PTN000540737|PomBase:SPBC106.01|SGD:S000002186|UniProtKB:P33981|UniProtKB:Q584I8|UniProtKB:Q86UE8|ZFIN:ZDB-GENE-030123-1	P	Serine/threonine-protein kinase tousled-like 2	TLK2	protein	taxon:9606	20241120	GO_Central		
UniProtKB	Q86UE8	TLK2	involved_in	GO:0007059	PMID:20705056	IMP		P	Serine/threonine-protein kinase tousled-like 2	TLK2	protein	taxon:9606	20120725	UniProt		
UniProtKB	Q86UE8	TLK2	involved_in	GO:0032435	PMID:20016786	IMP		P	Serine/threonine-protein kinase tousled-like 2	TLK2	protein	taxon:9606	20120724	UniProt		
UniProtKB	Q86UE8	TLK2	involved_in	GO:0035556	GO_REF:0000033	IBA	PANTHER:PTN000540738|UniProtKB:Q86UE8|UniProtKB:Q9UKI8	P	Serine/threonine-protein kinase tousled-like 2	TLK2	protein	taxon:9606	20190308	GO_Central		
UniProtKB	Q86UE8	TLK2	involved_in	GO:0051647	PMID:29955062	IMP		P	Serine/threonine-protein kinase tousled-like 2	TLK2	protein	taxon:9606	20230504	DisProt		
UniProtKB	Q86UE8	TLK2	involved_in	GO:1902275	GO_REF:0000117	IEA	ARBA:ARBA00089143	P	Serine/threonine-protein kinase tousled-like 2	TLK2	protein	taxon:9606	20260727	UniProt		
UniProtKB	Q86UE8	TLK2	is_active_in	GO:0005634	GO_REF:0000033	IBA	AGI_LocusCode:AT5G20930|FB:FBgn0283657|MGI:MGI:1346023|PANTHER:PTN000540737|UniProtKB:Q57YS8|UniProtKB:Q584I8|UniProtKB:Q86UE8|UniProtKB:Q9UKI8|WB:WBGene00006579	C	Serine/threonine-protein kinase tousled-like 2	TLK2	protein	taxon:9606	20260601	GO_Central		
UniProtKB	Q86UE8	TLK2	is_active_in	GO:0048471	GO_REF:0000033	IBA	MGI:MGI:1346023|PANTHER:PTN002743531|UniProtKB:Q86UE8	C	Serine/threonine-protein kinase tousled-like 2	TLK2	protein	taxon:9606	20220623	GO_Central		
UniProtKB	Q86UE8	TLK2	located_in	GO:0005634	GO_REF:0000044	IEA	UniProtKB-SubCell:SL-0191	C	Serine/threonine-protein kinase tousled-like 2	TLK2	protein	taxon:9606	20260727	UniProt		
UniProtKB	Q86UE8	TLK2	located_in	GO:0005634	GO_REF:0000117	IEA	ARBA:ARBA00026330	C	Serine/threonine-protein kinase tousled-like 2	TLK2	protein	taxon:9606	20260727	UniProt		
UniProtKB	Q86UE8	TLK2	located_in	GO:0005634	PMID:10455159	IDA		C	Serine/threonine-protein kinase tousled-like 2	TLK2	protein	taxon:9606	20110923	UniProt		
UniProtKB	Q86UE8	TLK2	located_in	GO:0005634	PMID:29955062	EXP		C	Serine/threonine-protein kinase tousled-like 2	TLK2	protein	taxon:9606	20251027	UniProt		
UniProtKB	Q86UE8	TLK2	located_in	GO:0005634	PMID:33323470	EXP		C	Serine/threonine-protein kinase tousled-like 2	TLK2	protein	taxon:9606	20251027	UniProt		
UniProtKB	Q86UE8	TLK2	located_in	GO:0005634	PMID:9427565	IDA		C	Serine/threonine-protein kinase tousled-like 2	TLK2	protein	taxon:9606	20080626	UniProt		
UniProtKB	Q86UE8	TLK2	located_in	GO:0005654	GO_REF:0000044	IEA	UniProtKB-SubCell:SL-0190	C	Serine/threonine-protein kinase tousled-like 2	TLK2	protein	taxon:9606	20260727	UniProt		
UniProtKB	Q86UE8	TLK2	located_in	GO:0005654	GO_REF:0000052	IDA		C	Serine/threonine-protein kinase tousled-like 2	TLK2	protein	taxon:9606	20251115	HPA		
UniProtKB	Q86UE8	TLK2	located_in	GO:0005730	GO_REF:0000052	IDA		C	Serine/threonine-protein kinase tousled-like 2	TLK2	protein	taxon:9606	20251115	HPA		
UniProtKB	Q86UE8	TLK2	located_in	GO:0005856	GO_REF:0000044	IEA	UniProtKB-SubCell:SL-0090	C	Serine/threonine-protein kinase tousled-like 2	TLK2	protein	taxon:9606	20260727	UniProt		
UniProtKB	Q86UE8	TLK2	located_in	GO:0005882	PMID:10455159	IDA		C	Serine/threonine-protein kinase tousled-like 2	TLK2	protein	taxon:9606	20110923	UniProt		
UniProtKB	Q86UE8	TLK2	located_in	GO:0048471	GO_REF:0000044	IEA	UniProtKB-SubCell:SL-0198	C	Serine/threonine-protein kinase tousled-like 2	TLK2	protein	taxon:9606	20260727	UniProt		
UniProtKB	Q86UE8	TLK2	located_in	GO:0048471	PMID:10455159	IDA		C	Serine/threonine-protein kinase tousled-like 2	TLK2	protein	taxon:9606	20110923	UniProt		
UniProtKB	Q86UF1	TSPAN33	enables	GO:0005515	PMID:23091066	IPI	UniProtKB:O14672	F	Tetraspanin-33	TSPAN33|PEN	protein	taxon:9606	20260725	IntAct	occurs_in(GO:0009986)	
UniProtKB	Q86UF1	TSPAN33	enables	GO:0005515	PMID:26686862	IPI	UniProtKB:O14672	F	Tetraspanin-33	TSPAN33|PEN	protein	taxon:9606	20260725	IntAct	occurs_in(GO:0009986)	
UniProtKB	Q86UF1	TSPAN33	enables	GO:0005515	PMID:30463011	IPI	UniProtKB:O14672	F	Tetraspanin-33	TSPAN33|PEN	protein	taxon:9606	20190521	UniProt		
UniProtKB	Q86UF1	TSPAN33	enables	GO:0005515	PMID:30463011	IPI	UniProtKB:Q6IQ23	F	Tetraspanin-33	TSPAN33|PEN	protein	taxon:9606	20190521	UniProt		
UniProtKB	Q86UF1	TSPAN33	enables	GO:0005515	PMID:32296183	IPI	UniProtKB:O14524-2	F	Tetraspanin-33	TSPAN33|PEN	protein	taxon:9606	20260725	IntAct		
UniProtKB	Q86UF1	TSPAN33	enables	GO:0005515	PMID:32296183	IPI	UniProtKB:O14880	F	Tetraspanin-33	TSPAN33|PEN	protein	taxon:9606	20260725	IntAct		
UniProtKB	Q86UF1	TSPAN33	enables	GO:0005515	PMID:32296183	IPI	UniProtKB:O43278-2	F	Tetraspanin-33	TSPAN33|PEN	protein	taxon:9606	20260725	IntAct		
UniProtKB	Q86UF1	TSPAN33	enables	GO:0005515	PMID:32296183	IPI	UniProtKB:O75208	F	Tetraspanin-33	TSPAN33|PEN	protein	taxon:9606	20260725	IntAct		
UniProtKB	Q86UF1	TSPAN33	enables	GO:0005515	PMID:32296183	IPI	UniProtKB:O95279	F	Tetraspanin-33	TSPAN33|PEN	protein	taxon:9606	20260725	IntAct		
UniProtKB	Q86UF1	TSPAN33	enables	GO:0005515	PMID:32296183	IPI	UniProtKB:O95471	F	Tetraspanin-33	TSPAN33|PEN	protein	taxon:9606	20260725	IntAct		
UniProtKB	Q86UF1	TSPAN33	enables	GO:0005515	PMID:32296183	IPI	UniProtKB:P48165	F	Tetraspanin-33	TSPAN33|PEN	protein	taxon:9606	20260725	IntAct		
UniProtKB	Q86UF1	TSPAN33	enables	GO:0005515	PMID:32296183	IPI	UniProtKB:Q05329	F	Tetraspanin-33	TSPAN33|PEN	protein	taxon:9606	20260725	IntAct		
UniProtKB	Q86UF1	TSPAN33	enables	GO:0005515	PMID:32296183	IPI	UniProtKB:Q53GL0	F	Tetraspanin-33	TSPAN33|PEN	protein	taxon:9606	20260725	IntAct		
UniProtKB	Q86UF1	TSPAN33	enables	GO:0005515	PMID:32296183	IPI	UniProtKB:Q5JX71	F	Tetraspanin-33	TSPAN33|PEN	protein	taxon:9606	20260725	IntAct		
UniProtKB	Q86UF1	TSPAN33	enables	GO:0005515	PMID:32296183	IPI	UniProtKB:Q5T7V8	F	Tetraspanin-33	TSPAN33|PEN	protein	taxon:9606	20260725	IntAct		
UniProtKB	Q86UF1	TSPAN33	enables	GO:0005515	PMID:32296183	IPI	UniProtKB:Q6PI48	F	Tetraspanin-33	TSPAN33|PEN	protein	taxon:9606	20260725	IntAct		
UniProtKB	Q86UF1	TSPAN33	enables	GO:0005515	PMID:32296183	IPI	UniProtKB:Q8N5K1	F	Tetraspanin-33	TSPAN33|PEN	protein	taxon:9606	20260725	IntAct		
UniProtKB	Q86UF1	TSPAN33	enables	GO:0005515	PMID:32296183	IPI	UniProtKB:Q8NC24	F	Tetraspanin-33	TSPAN33|PEN	protein	taxon:9606	20260725	IntAct		
UniProtKB	Q86UF1	TSPAN33	enables	GO:0005515	PMID:32296183	IPI	UniProtKB:Q8TAF8	F	Tetraspanin-33	TSPAN33|PEN	protein	taxon:9606	20260725	IntAct		
UniProtKB	Q86UF1	TSPAN33	enables	GO:0005515	PMID:32296183	IPI	UniProtKB:Q8TDT2	F	Tetraspanin-33	TSPAN33|PEN	protein	taxon:9606	20260725	IntAct		
UniProtKB	Q86UF1	TSPAN33	enables	GO:0005515	PMID:32296183	IPI	UniProtKB:Q8TED1	F	Tetraspanin-33	TSPAN33|PEN	protein	taxon:9606	20260725	IntAct		
UniProtKB	Q86UF1	TSPAN33	enables	GO:0005515	PMID:32296183	IPI	UniProtKB:Q96B21	F	Tetraspanin-33	TSPAN33|PEN	protein	taxon:9606	20260725	IntAct		
UniProtKB	Q86UF1	TSPAN33	enables	GO:0005515	PMID:32296183	IPI	UniProtKB:Q96DD7	F	Tetraspanin-33	TSPAN33|PEN	protein	taxon:9606	20260725	IntAct		
UniProtKB	Q86UF1	TSPAN33	enables	GO:0005515	PMID:32296183	IPI	UniProtKB:Q9BVX2	F	Tetraspanin-33	TSPAN33|PEN	protein	taxon:9606	20260725	IntAct		
UniProtKB	Q86UF1	TSPAN33	enables	GO:0005515	PMID:32296183	IPI	UniProtKB:Q9GZY8-5	F	Tetraspanin-33	TSPAN33|PEN	protein	taxon:9606	20260725	IntAct		
UniProtKB	Q86UF1	TSPAN33	enables	GO:0005515	PMID:32296183	IPI	UniProtKB:Q9H2K0	F	Tetraspanin-33	TSPAN33|PEN	protein	taxon:9606	20260725	IntAct		
UniProtKB	Q86UF1	TSPAN33	enables	GO:0005515	PMID:32296183	IPI	UniProtKB:Q9NQQ7-3	F	Tetraspanin-33	TSPAN33|PEN	protein	taxon:9606	20260725	IntAct		
UniProtKB	Q86UF1	TSPAN33	enables	GO:0005515	PMID:32296183	IPI	UniProtKB:Q9Y282	F	Tetraspanin-33	TSPAN33|PEN	protein	taxon:9606	20260725	IntAct		
UniProtKB	Q86UF1	TSPAN33	enables	GO:0005515	PMID:32296183	IPI	UniProtKB:Q9Y3P8	F	Tetraspanin-33	TSPAN33|PEN	protein	taxon:9606	20260725	IntAct		
UniProtKB	Q86UF1	TSPAN33	enables	GO:0005515	PMID:32814053	IPI	UniProtKB:Q92876	F	Tetraspanin-33	TSPAN33|PEN	protein	taxon:9606	20260725	IntAct		
UniProtKB	Q86UF1	TSPAN33	enables	GO:0019899	GO_REF:0000107	IEA	UniProtKB:Q8R3S2|ensembl:ENSMUSP00000045282	F	Tetraspanin-33	TSPAN33|PEN	protein	taxon:9606	20260724	Ensembl		
UniProtKB	Q86UF1	TSPAN33	enables	GO:0019899	GO_REF:0000117	IEA	ARBA:ARBA00026481	F	Tetraspanin-33	TSPAN33|PEN	protein	taxon:9606	20260727	UniProt		
UniProtKB	Q86UF1	TSPAN33	enables	GO:0019899	PMID:23091066	IPI	UniProtKB:O14672	F	Tetraspanin-33	TSPAN33|PEN	protein	taxon:9606	20140506	UniProt		
UniProtKB	Q86UF1	TSPAN33	involved_in	GO:0046931	GO_REF:0000107	IEA	UniProtKB:Q8R3S2|ensembl:ENSMUSP00000045282	P	Tetraspanin-33	TSPAN33|PEN	protein	taxon:9606	20260724	Ensembl		
UniProtKB	Q86UF1	TSPAN33	involved_in	GO:0046931	GO_REF:0000117	IEA	ARBA:ARBA00084490	P	Tetraspanin-33	TSPAN33|PEN	protein	taxon:9606	20260727	UniProt		
UniProtKB	Q86UF1	TSPAN33	involved_in	GO:0046931	PMID:30463011	IMP		P	Tetraspanin-33	TSPAN33|PEN	protein	taxon:9606	20190521	UniProt		
UniProtKB	Q86UF1	TSPAN33	involved_in	GO:0051604	GO_REF:0000033	IBA	MGI:MGI:1919012|PANTHER:PTN008568620|UniProtKB:Q86UF1	P	Tetraspanin-33	TSPAN33|PEN	protein	taxon:9606	20190125	GO_Central		
UniProtKB	Q86UF1	TSPAN33	involved_in	GO:0051604	GO_REF:0000107	IEA	UniProtKB:Q8R3S2|ensembl:ENSMUSP00000045282	P	Tetraspanin-33	TSPAN33|PEN	protein	taxon:9606	20260724	Ensembl		
UniProtKB	Q86UF1	TSPAN33	involved_in	GO:0051604	GO_REF:0000117	IEA	ARBA:ARBA00026902	P	Tetraspanin-33	TSPAN33|PEN	protein	taxon:9606	20260727	UniProt		
UniProtKB	Q86UF1	TSPAN33	involved_in	GO:0051604	PMID:23091066	IDA		P	Tetraspanin-33	TSPAN33|PEN	protein	taxon:9606	20140507	UniProt	has_input(UniProtKB:O14672)	
UniProtKB	Q86UF1	TSPAN33	involved_in	GO:0072659	GO_REF:0000033	IBA	MGI:MGI:1919012|PANTHER:PTN008568620|UniProtKB:Q86UF1	P	Tetraspanin-33	TSPAN33|PEN	protein	taxon:9606	20190125	GO_Central		
UniProtKB	Q86UF1	TSPAN33	involved_in	GO:0072659	GO_REF:0000107	IEA	UniProtKB:Q8R3S2|ensembl:ENSMUSP00000045282	P	Tetraspanin-33	TSPAN33|PEN	protein	taxon:9606	20260724	Ensembl		
UniProtKB	Q86UF1	TSPAN33	involved_in	GO:0072659	GO_REF:0000117	IEA	ARBA:ARBA00029169	P	Tetraspanin-33	TSPAN33|PEN	protein	taxon:9606	20260727	UniProt		
UniProtKB	Q86UF1	TSPAN33	involved_in	GO:0072659	PMID:23091066	IDA		P	Tetraspanin-33	TSPAN33|PEN	protein	taxon:9606	20140506	UniProt	has_input(UniProtKB:O14672)	
UniProtKB	Q86UF1	TSPAN33	is_active_in	GO:0005886	GO_REF:0000033	IBA	FB:FBgn0024361|FB:FBgn0035936|MGI:MGI:104651|MGI:MGI:1096398|MGI:MGI:1196325|MGI:MGI:1350360|MGI:MGI:1889818|MGI:MGI:1917673|MGI:MGI:1917997|MGI:MGI:1919012|MGI:MGI:88341|MGI:MGI:88348|MGI:MGI:97998|MGI:MGI:98911|PANTHER:PTN001060286|RGD:1303308|RGD:2315|RGD:2318|RGD:62080|UniProtKB:O14817|UniProtKB:O60635|UniProtKB:O75954|UniProtKB:O95858|UniProtKB:P08962|UniProtKB:P11049|UniProtKB:P19075|UniProtKB:P19397|UniProtKB:P21926|UniProtKB:P27701|UniProtKB:P38572|UniProtKB:P48509|UniProtKB:P60033|UniProtKB:P62079|UniProtKB:Q86UF1|UniProtKB:Q8NG11|WB:WBGene00006638|WB:WBGene00006640|WB:WBGene00006643|WB:WBGene00023491	C	Tetraspanin-33	TSPAN33|PEN	protein	taxon:9606	20260529	GO_Central		
UniProtKB	Q86UF1	TSPAN33	located_in	GO:0005737	GO_REF:0000044	IEA	UniProtKB-SubCell:SL-0086	C	Tetraspanin-33	TSPAN33|PEN	protein	taxon:9606	20260727	UniProt		
UniProtKB	Q86UF1	TSPAN33	located_in	GO:0005737	GO_REF:0000117	IEA	ARBA:ARBA00026971	C	Tetraspanin-33	TSPAN33|PEN	protein	taxon:9606	20260727	UniProt		
UniProtKB	Q86UF1	TSPAN33	located_in	GO:0005737	PMID:30463011	EXP		C	Tetraspanin-33	TSPAN33|PEN	protein	taxon:9606	20231105	UniProt		
UniProtKB	Q86UF1	TSPAN33	located_in	GO:0005788	Reactome:R-HSA-9010074	TAS		C	Tetraspanin-33	TSPAN33|PEN	protein	taxon:9606	20170626	Reactome		
UniProtKB	Q86UF1	TSPAN33	located_in	GO:0005788	Reactome:R-HSA-9010113	TAS		C	Tetraspanin-33	TSPAN33|PEN	protein	taxon:9606	20170626	Reactome		
UniProtKB	Q86UF1	TSPAN33	located_in	GO:0005886	GO_REF:0000044	IEA	UniProtKB-SubCell:SL-0039	C	Tetraspanin-33	TSPAN33|PEN	protein	taxon:9606	20260727	UniProt		
UniProtKB	Q86UF1	TSPAN33	located_in	GO:0005886	GO_REF:0000117	IEA	ARBA:ARBA00027801	C	Tetraspanin-33	TSPAN33|PEN	protein	taxon:9606	20260727	UniProt		
UniProtKB	Q86UF1	TSPAN33	located_in	GO:0005886	PMID:23091066	IDA		C	Tetraspanin-33	TSPAN33|PEN	protein	taxon:9606	20140506	UniProt		
UniProtKB	Q86UF1	TSPAN33	located_in	GO:0005886	PMID:26686862	EXP		C	Tetraspanin-33	TSPAN33|PEN	protein	taxon:9606	20231105	UniProt		
UniProtKB	Q86UF1	TSPAN33	located_in	GO:0005886	Reactome:R-HSA-9010034	TAS		C	Tetraspanin-33	TSPAN33|PEN	protein	taxon:9606	20170626	Reactome		
UniProtKB	Q86UF1	TSPAN33	located_in	GO:0005886	Reactome:R-HSA-9010074	TAS		C	Tetraspanin-33	TSPAN33|PEN	protein	taxon:9606	20170626	Reactome		
UniProtKB	Q86UF1	TSPAN33	located_in	GO:0005912	GO_REF:0000044	IEA	UniProtKB-SubCell:SL-0009	C	Tetraspanin-33	TSPAN33|PEN	protein	taxon:9606	20260727	UniProt		
UniProtKB	Q86UF1	TSPAN33	located_in	GO:0009986	GO_REF:0000107	IEA	UniProtKB:Q8R3S2|ensembl:ENSMUSP00000045282	C	Tetraspanin-33	TSPAN33|PEN	protein	taxon:9606	20260724	Ensembl		
UniProtKB	Q86UF1	TSPAN33	located_in	GO:0016020	GO_REF:0000002	IEA	InterPro:IPR000301|InterPro:IPR008952|InterPro:IPR018499	C	Tetraspanin-33	TSPAN33|PEN	protein	taxon:9606	20260727	InterPro		
UniProtKB	Q86UF1	TSPAN33	located_in	GO:0097197	GO_REF:0000107	IEA	UniProtKB:Q8R3S2|ensembl:ENSMUSP00000045282	C	Tetraspanin-33	TSPAN33|PEN	protein	taxon:9606	20260724	Ensembl		
UniProtKB	Q86UF1	TSPAN33	part_of	GO:0046930	GO_REF:0000107	IEA	UniProtKB:Q8R3S2|ensembl:ENSMUSP00000045282	C	Tetraspanin-33	TSPAN33|PEN	protein	taxon:9606	20260724	Ensembl		
UniProtKB	Q86UF1	TSPAN33	part_of	GO:0046930	GO_REF:0000117	IEA	ARBA:ARBA00027248	C	Tetraspanin-33	TSPAN33|PEN	protein	taxon:9606	20260727	UniProt		
UniProtKB	Q86UF1	TSPAN33	part_of	GO:0046930	PMID:30463011	IMP		C	Tetraspanin-33	TSPAN33|PEN	protein	taxon:9606	20190521	UniProt		
UniProtKB	Q86UF2	CTAGE6	involved_in	GO:0006888	GO_REF:0000033	IBA	PANTHER:PTN000570072|UniProtKB:Q5JRA6|UniProtKB:Q96PC5	P	cTAGE family member 6	CTAGE6|CTAGE6P	protein	taxon:9606	20241120	GO_Central		
UniProtKB	Q86UF2	CTAGE6	involved_in	GO:0009306	GO_REF:0000033	IBA	FB:FBgn0286898|PANTHER:PTN000570072	P	cTAGE family member 6	CTAGE6|CTAGE6P	protein	taxon:9606	20170428	GO_Central		
UniProtKB	Q86UF2	CTAGE6	involved_in	GO:0035459	GO_REF:0000033	IBA	PANTHER:PTN000570072|UniProtKB:Q5JRA6|UniProtKB:Q96PC5	P	cTAGE family member 6	CTAGE6|CTAGE6P	protein	taxon:9606	20241120	GO_Central		
UniProtKB	Q86UF2	CTAGE6	is_active_in	GO:0005789	GO_REF:0000033	IBA	MGI:MGI:2159614|MGI:MGI:2443183|PANTHER:PTN000570072|UniProtKB:Q5JRA6|UniProtKB:Q96PC5	C	cTAGE family member 6	CTAGE6|CTAGE6P	protein	taxon:9606	20260601	GO_Central		
UniProtKB	Q86UF2	CTAGE6	is_active_in	GO:0070971	GO_REF:0000033	IBA	FB:FBgn0286898|PANTHER:PTN000570072|UniProtKB:Q5JRA6|UniProtKB:Q96PC5	C	cTAGE family member 6	CTAGE6|CTAGE6P	protein	taxon:9606	20170428	GO_Central		
UniProtKB	Q86UF2	CTAGE6	located_in	GO:0016020	GO_REF:0000044	IEA	UniProtKB-SubCell:SL-0162	C	cTAGE family member 6	CTAGE6|CTAGE6P	protein	taxon:9606	20260727	UniProt		
UniProtKB	Q86UG4	SLCO6A1	enables	GO:0015291	GO_REF:0000033	IBA	PANTHER:PTN002261135|RGD:620228|RGD:70985|UniProtKB:O94956|UniProtKB:Q9NYB5	F	Solute carrier organic anion transporter family member 6A1	SLCO6A1|OATP6A1|SLC21A19	protein	taxon:9606	20251218	GO_Central		
UniProtKB	Q86UG4	SLCO6A1	involved_in	GO:0043252	GO_REF:0000033	IBA	PANTHER:PTN002261135|RGD:621387|RGD:621389	P	Solute carrier organic anion transporter family member 6A1	SLCO6A1|OATP6A1|SLC21A19	protein	taxon:9606	20251218	GO_Central		
UniProtKB	Q86UG4	SLCO6A1	involved_in	GO:0055085	GO_REF:0000002	IEA	InterPro:IPR004156	P	Solute carrier organic anion transporter family member 6A1	SLCO6A1|OATP6A1|SLC21A19	protein	taxon:9606	20260727	InterPro		
UniProtKB	Q86UG4	SLCO6A1	is_active_in	GO:0016323	GO_REF:0000033	IBA	FB:FBgn0032123|FB:FBgn0034715|FB:FBgn0034716|MGI:MGI:1351891|MGI:MGI:1889679|PANTHER:PTN002261135|RGD:1303048|RGD:628660|RGD:69300|UniProtKB:O94956|UniProtKB:Q9NPD5|UniProtKB:Q9NYB5|UniProtKB:Q9UIG8|UniProtKB:Q9Y6L6	C	Solute carrier organic anion transporter family member 6A1	SLCO6A1|OATP6A1|SLC21A19	protein	taxon:9606	20260528	GO_Central		
UniProtKB	Q86UG4	SLCO6A1	located_in	GO:0005886	GO_REF:0000044	IEA	UniProtKB-SubCell:SL-0039	C	Solute carrier organic anion transporter family member 6A1	SLCO6A1|OATP6A1|SLC21A19	protein	taxon:9606	20260727	UniProt		
UniProtKB	Q86UG4	SLCO6A1	located_in	GO:0016020	GO_REF:0000002	IEA	InterPro:IPR004156	C	Solute carrier organic anion transporter family member 6A1	SLCO6A1|OATP6A1|SLC21A19	protein	taxon:9606	20260727	InterPro		
UniProtKB	Q86UK0	ABCA12	NOT|involved_in	GO:0043589	GO_REF:0000024	ISS	UniProtKB:E9Q876	P	Glucosylceramide transporter ABCA12	ABCA12|ABC12	protein	taxon:9606	20210108	UniProt		
UniProtKB	Q86UK0	ABCA12	enables	GO:0005102	PMID:23931754	IPI	UniProtKB:P55055	F	Glucosylceramide transporter ABCA12	ABCA12|ABC12	protein	taxon:9606	20140530	BHF-UCL		
UniProtKB	Q86UK0	ABCA12	enables	GO:0005319	GO_REF:0000033	IBA	MGI:MGI:109424|MGI:MGI:1351617|MGI:MGI:1351646|MGI:MGI:99607|PANTHER:PTN000442469|UniProtKB:F1MWM0|UniProtKB:O95477|UniProtKB:P78363|UniProtKB:Q86UK0|UniProtKB:Q8IZY2|UniProtKB:Q99758|UniProtKB:Q9BZC7	F	Glucosylceramide transporter ABCA12	ABCA12|ABC12	protein	taxon:9606	20260529	GO_Central		
UniProtKB	Q86UK0	ABCA12	enables	GO:0005319	PMID:16007253	IDA		F	Glucosylceramide transporter ABCA12	ABCA12|ABC12	protein	taxon:9606	20160916	BHF-UCL	occurs_in(CL:0000312),occurs_in(UBERON:0007376),has_input(CHEBI:36500)	
UniProtKB	Q86UK0	ABCA12	enables	GO:0005319	Reactome:R-HSA-5682285	TAS		F	Glucosylceramide transporter ABCA12	ABCA12|ABC12	protein	taxon:9606	20200515	Reactome		
UniProtKB	Q86UK0	ABCA12	enables	GO:0005319	Reactome:R-HSA-5682311	TAS		F	Glucosylceramide transporter ABCA12	ABCA12|ABC12	protein	taxon:9606	20200515	Reactome		
UniProtKB	Q86UK0	ABCA12	enables	GO:0005515	PMID:23931754	IPI	UniProtKB:O95477	F	Glucosylceramide transporter ABCA12	ABCA12|ABC12	protein	taxon:9606	20260725	IntAct	occurs_in(GO:0005737)|occurs_in(GO:0005886)	
UniProtKB	Q86UK0	ABCA12	enables	GO:0005524	GO_REF:0000002	IEA	InterPro:IPR003439|InterPro:IPR017871	F	Glucosylceramide transporter ABCA12	ABCA12|ABC12	protein	taxon:9606	20260727	InterPro		
UniProtKB	Q86UK0	ABCA12	enables	GO:0005524	PMID:12697999	NAS		F	Glucosylceramide transporter ABCA12	ABCA12|ABC12	protein	taxon:9606	20050704	UniProt		
UniProtKB	Q86UK0	ABCA12	enables	GO:0016887	GO_REF:0000002	IEA	InterPro:IPR003439|InterPro:IPR017871	F	Glucosylceramide transporter ABCA12	ABCA12|ABC12	protein	taxon:9606	20260727	InterPro		
UniProtKB	Q86UK0	ABCA12	enables	GO:0034040	PMID:16007253	IC	GO:0005319	F	Glucosylceramide transporter ABCA12	ABCA12|ABC12	protein	taxon:9606	20160916	BHF-UCL	occurs_in(CL:0000312),occurs_in(UBERON:0007376),has_input(CHEBI:36500)	
UniProtKB	Q86UK0	ABCA12	enables	GO:0034191	GO_REF:0000033	IBA	PANTHER:PTN002710130|UniProtKB:Q86UK0	F	Glucosylceramide transporter ABCA12	ABCA12|ABC12	protein	taxon:9606	20180907	GO_Central		
UniProtKB	Q86UK0	ABCA12	enables	GO:0034191	PMID:23931754	IPI	UniProtKB:O95477	F	Glucosylceramide transporter ABCA12	ABCA12|ABC12	protein	taxon:9606	20140530	BHF-UCL		
UniProtKB	Q86UK0	ABCA12	enables	GO:0042626	GO_REF:0000033	IBA	PANTHER:PTN000442469|RGD:631344|UniProtKB:O94911|UniProtKB:Q99758	F	Glucosylceramide transporter ABCA12	ABCA12|ABC12	protein	taxon:9606	20241120	GO_Central		
UniProtKB	Q86UK0	ABCA12	enables	GO:0140326	GO_REF:0000003	IEA	EC:7.6.2.1	F	Glucosylceramide transporter ABCA12	ABCA12|ABC12	protein	taxon:9606	20260727	UniProt		
UniProtKB	Q86UK0	ABCA12	enables	GO:0140326	PMID:16007253	EXP		F	Glucosylceramide transporter ABCA12	ABCA12|ABC12	protein	taxon:9606	20240916	UniProt		
UniProtKB	Q86UK0	ABCA12	enables	GO:0140326	PMID:20869849	EXP		F	Glucosylceramide transporter ABCA12	ABCA12|ABC12	protein	taxon:9606	20240916	UniProt		
UniProtKB	Q86UK0	ABCA12	enables	GO:0140359	GO_REF:0000002	IEA	InterPro:IPR013525|InterPro:IPR026082	F	Glucosylceramide transporter ABCA12	ABCA12|ABC12	protein	taxon:9606	20260727	InterPro		
UniProtKB	Q86UK0	ABCA12	involved_in	GO:0003336	GO_REF:0000024	ISS	UniProtKB:E9Q876	P	Glucosylceramide transporter ABCA12	ABCA12|ABC12	protein	taxon:9606	20210108	UniProt		
UniProtKB	Q86UK0	ABCA12	involved_in	GO:0003336	GO_REF:0000107	IEA	UniProtKB:E9Q876|ensembl:ENSMUSP00000084523	P	Glucosylceramide transporter ABCA12	ABCA12|ABC12	protein	taxon:9606	20260724	Ensembl		
UniProtKB	Q86UK0	ABCA12	involved_in	GO:0003336	PMID:19179616	IMP		P	Glucosylceramide transporter ABCA12	ABCA12|ABC12	protein	taxon:9606	20210114	UniProt		
UniProtKB	Q86UK0	ABCA12	involved_in	GO:0006672	GO_REF:0000024	ISS	UniProtKB:E9Q876	P	Glucosylceramide transporter ABCA12	ABCA12|ABC12	protein	taxon:9606	20210111	UniProt		
UniProtKB	Q86UK0	ABCA12	involved_in	GO:0006672	GO_REF:0000107	IEA	UniProtKB:E9Q876|ensembl:ENSMUSP00000084523	P	Glucosylceramide transporter ABCA12	ABCA12|ABC12	protein	taxon:9606	20260724	Ensembl		
UniProtKB	Q86UK0	ABCA12	involved_in	GO:0006672	PMID:17927575	IDA		P	Glucosylceramide transporter ABCA12	ABCA12|ABC12	protein	taxon:9606	20210112	UniProt		
UniProtKB	Q86UK0	ABCA12	involved_in	GO:0006869	GO_REF:0000033	IBA	AGI_LocusCode:AT5G61730|MGI:MGI:109424|MGI:MGI:1351646|MGI:MGI:2386607|MGI:MGI:2388707|MGI:MGI:2676312|MGI:MGI:99607|PANTHER:PTN000442469|RGD:631344|UniProtKB:O94911|UniProtKB:O95477|UniProtKB:P78363|UniProtKB:Q86UK0|UniProtKB:Q8IZY2|UniProtKB:Q99758|UniProtKB:Q9BZC7|WB:WBGene00000421	P	Glucosylceramide transporter ABCA12	ABCA12|ABC12	protein	taxon:9606	20250903	GO_Central		
UniProtKB	Q86UK0	ABCA12	involved_in	GO:0006869	GO_REF:0000117	IEA	ARBA:ARBA00027046	P	Glucosylceramide transporter ABCA12	ABCA12|ABC12	protein	taxon:9606	20260727	UniProt		
UniProtKB	Q86UK0	ABCA12	involved_in	GO:0006869	PMID:12915478	NAS		P	Glucosylceramide transporter ABCA12	ABCA12|ABC12	protein	taxon:9606	20050704	UniProt		
UniProtKB	Q86UK0	ABCA12	involved_in	GO:0006869	PMID:16007253	IDA		P	Glucosylceramide transporter ABCA12	ABCA12|ABC12	protein	taxon:9606	20160916	BHF-UCL	occurs_in(CL:0000312),occurs_in(UBERON:0007376),has_input(CHEBI:36500)	
UniProtKB	Q86UK0	ABCA12	involved_in	GO:0006869	Reactome:R-HSA-1369062	TAS		P	Glucosylceramide transporter ABCA12	ABCA12|ABC12	protein	taxon:9606	20260316	Reactome		
UniProtKB	Q86UK0	ABCA12	involved_in	GO:0006886	PMID:19179616	IMP		P	Glucosylceramide transporter ABCA12	ABCA12|ABC12	protein	taxon:9606	20210114	UniProt		
UniProtKB	Q86UK0	ABCA12	involved_in	GO:0010875	PMID:23931754	IDA		P	Glucosylceramide transporter ABCA12	ABCA12|ABC12	protein	taxon:9606	20140528	BHF-UCL		
UniProtKB	Q86UK0	ABCA12	involved_in	GO:0019725	PMID:12697999	NAS		P	Glucosylceramide transporter ABCA12	ABCA12|ABC12	protein	taxon:9606	20050704	UniProt		
UniProtKB	Q86UK0	ABCA12	involved_in	GO:0032376	GO_REF:0000117	IEA	ARBA:ARBA00084716	P	Glucosylceramide transporter ABCA12	ABCA12|ABC12	protein	taxon:9606	20260727	UniProt		
UniProtKB	Q86UK0	ABCA12	involved_in	GO:0032379	GO_REF:0000024	ISS	UniProtKB:E9Q876	P	Glucosylceramide transporter ABCA12	ABCA12|ABC12	protein	taxon:9606	20210108	UniProt		
UniProtKB	Q86UK0	ABCA12	involved_in	GO:0032379	GO_REF:0000107	IEA	UniProtKB:E9Q876|ensembl:ENSMUSP00000084523	P	Glucosylceramide transporter ABCA12	ABCA12|ABC12	protein	taxon:9606	20260724	Ensembl		
UniProtKB	Q86UK0	ABCA12	involved_in	GO:0032940	PMID:16007253	IMP		P	Glucosylceramide transporter ABCA12	ABCA12|ABC12	protein	taxon:9606	20160916	BHF-UCL	occurs_in(CL:0000312),has_input(CHEBI:18059)	
UniProtKB	Q86UK0	ABCA12	involved_in	GO:0033700	PMID:23931754	IMP		P	Glucosylceramide transporter ABCA12	ABCA12|ABC12	protein	taxon:9606	20140530	BHF-UCL	occurs_in(CL:0000235)	
UniProtKB	Q86UK0	ABCA12	involved_in	GO:0034204	GO_REF:0000108	IEA	GO:0140326	P	Glucosylceramide transporter ABCA12	ABCA12|ABC12	protein	taxon:9606	20260727	GOC		
UniProtKB	Q86UK0	ABCA12	involved_in	GO:0035627	GO_REF:0000024	ISS	UniProtKB:E9Q876	P	Glucosylceramide transporter ABCA12	ABCA12|ABC12	protein	taxon:9606	20210108	UniProt		
UniProtKB	Q86UK0	ABCA12	involved_in	GO:0035627	PMID:17927575	IDA		P	Glucosylceramide transporter ABCA12	ABCA12|ABC12	protein	taxon:9606	20210112	UniProt		
UniProtKB	Q86UK0	ABCA12	involved_in	GO:0035627	PMID:20869849	IMP		P	Glucosylceramide transporter ABCA12	ABCA12|ABC12	protein	taxon:9606	20210114	UniProt		
UniProtKB	Q86UK0	ABCA12	involved_in	GO:0045055	PMID:16007253	IMP		P	Glucosylceramide transporter ABCA12	ABCA12|ABC12	protein	taxon:9606	20160916	BHF-UCL	occurs_in(CL:0000312),has_input(CHEBI:36500),occurs_in(UBERON:0007376),part_of(GO:0006869)	
UniProtKB	Q86UK0	ABCA12	involved_in	GO:0045616	GO_REF:0000024	ISS	UniProtKB:E9Q876	P	Glucosylceramide transporter ABCA12	ABCA12|ABC12	protein	taxon:9606	20210111	UniProt		
UniProtKB	Q86UK0	ABCA12	involved_in	GO:0045616	GO_REF:0000107	IEA	UniProtKB:E9Q876|ensembl:ENSMUSP00000084523	P	Glucosylceramide transporter ABCA12	ABCA12|ABC12	protein	taxon:9606	20260724	Ensembl		
UniProtKB	Q86UK0	ABCA12	involved_in	GO:0045616	PMID:19179616	IMP		P	Glucosylceramide transporter ABCA12	ABCA12|ABC12	protein	taxon:9606	20210114	UniProt		
UniProtKB	Q86UK0	ABCA12	involved_in	GO:0045616	PMID:20869849	IMP		P	Glucosylceramide transporter ABCA12	ABCA12|ABC12	protein	taxon:9606	20210114	UniProt		
UniProtKB	Q86UK0	ABCA12	involved_in	GO:0055085	GO_REF:0000002	IEA	InterPro:IPR026082	P	Glucosylceramide transporter ABCA12	ABCA12|ABC12	protein	taxon:9606	20260727	InterPro		
UniProtKB	Q86UK0	ABCA12	involved_in	GO:0061178	GO_REF:0000024	ISS	UniProtKB:E9Q876	P	Glucosylceramide transporter ABCA12	ABCA12|ABC12	protein	taxon:9606	20210115	UniProt		
UniProtKB	Q86UK0	ABCA12	involved_in	GO:0061178	GO_REF:0000107	IEA	UniProtKB:E9Q876|ensembl:ENSMUSP00000084523	P	Glucosylceramide transporter ABCA12	ABCA12|ABC12	protein	taxon:9606	20260724	Ensembl		
UniProtKB	Q86UK0	ABCA12	involved_in	GO:0061436	GO_REF:0000024	ISS	UniProtKB:E9Q876	P	Glucosylceramide transporter ABCA12	ABCA12|ABC12	protein	taxon:9606	20210108	UniProt		
UniProtKB	Q86UK0	ABCA12	involved_in	GO:0072659	PMID:23931754	IDA		P	Glucosylceramide transporter ABCA12	ABCA12|ABC12	protein	taxon:9606	20140528	BHF-UCL	has_input(UniProtKB:O95477)	
UniProtKB	Q86UK0	ABCA12	involved_in	GO:0072659	PMID:23931754	IMP		P	Glucosylceramide transporter ABCA12	ABCA12|ABC12	protein	taxon:9606	20140530	BHF-UCL	has_input(UniProtKB:P41233)	
UniProtKB	Q86UK0	ABCA12	located_in	GO:0000139	GO_REF:0000044	IEA	UniProtKB-SubCell:SL-0134	C	Glucosylceramide transporter ABCA12	ABCA12|ABC12	protein	taxon:9606	20260727	UniProt		
UniProtKB	Q86UK0	ABCA12	located_in	GO:0000139	PMID:17927575	IDA		C	Glucosylceramide transporter ABCA12	ABCA12|ABC12	protein	taxon:9606	20210112	UniProt		
UniProtKB	Q86UK0	ABCA12	located_in	GO:0005737	PMID:23931754	IDA		C	Glucosylceramide transporter ABCA12	ABCA12|ABC12	protein	taxon:9606	20140528	BHF-UCL		
UniProtKB	Q86UK0	ABCA12	located_in	GO:0005829	GO_REF:0000107	IEA	UniProtKB:E9Q876|ensembl:ENSMUSP00000084523	C	Glucosylceramide transporter ABCA12	ABCA12|ABC12	protein	taxon:9606	20260724	Ensembl		
UniProtKB	Q86UK0	ABCA12	located_in	GO:0005886	PMID:23931754	IDA		C	Glucosylceramide transporter ABCA12	ABCA12|ABC12	protein	taxon:9606	20140528	BHF-UCL		
UniProtKB	Q86UK0	ABCA12	located_in	GO:0005886	Reactome:R-HSA-5682285	TAS		C	Glucosylceramide transporter ABCA12	ABCA12|ABC12	protein	taxon:9606	20130213	Reactome		
UniProtKB	Q86UK0	ABCA12	located_in	GO:0005886	Reactome:R-HSA-5682311	TAS		C	Glucosylceramide transporter ABCA12	ABCA12|ABC12	protein	taxon:9606	20150306	Reactome		
UniProtKB	Q86UK0	ABCA12	located_in	GO:0016020	GO_REF:0000002	IEA	InterPro:IPR013525|InterPro:IPR026082	C	Glucosylceramide transporter ABCA12	ABCA12|ABC12	protein	taxon:9606	20260727	InterPro		
UniProtKB	Q86UK0	ABCA12	located_in	GO:0016020	PMID:12697999	NAS		C	Glucosylceramide transporter ABCA12	ABCA12|ABC12	protein	taxon:9606	20050704	UniProt		
UniProtKB	Q86UK0	ABCA12	located_in	GO:0030658	GO_REF:0000044	IEA	UniProtKB-SubCell:SL-0245	C	Glucosylceramide transporter ABCA12	ABCA12|ABC12	protein	taxon:9606	20260727	UniProt		
UniProtKB	Q86UK0	ABCA12	located_in	GO:0030667	GO_REF:0000117	IEA	ARBA:ARBA00086758	C	Glucosylceramide transporter ABCA12	ABCA12|ABC12	protein	taxon:9606	20260727	UniProt		
UniProtKB	Q86UK0	ABCA12	located_in	GO:0097209	PMID:16007253	IDA		C	Glucosylceramide transporter ABCA12	ABCA12|ABC12	protein	taxon:9606	20140528	BHF-UCL	part_of(CL:0000312),part_of(UBERON:0007376)	
UniProtKB	Q86UK0	ABCA12	located_in	GO:0097234	PMID:17927575	IDA		C	Glucosylceramide transporter ABCA12	ABCA12|ABC12	protein	taxon:9606	20210112	UniProt		
UniProtKB	Q86UK5	EVC2	involved_in	GO:0007224	GO_REF:0000002	IEA	InterPro:IPR022076|InterPro:IPR026501	P	Limbin	EVC2|LBN	protein	taxon:9606	20260727	InterPro		
UniProtKB	Q86UK5	EVC2	involved_in	GO:0007224	GO_REF:0000024	ISS	UniProtKB:Q8K1G2	P	Limbin	EVC2|LBN	protein	taxon:9606	20111004	UniProt		
UniProtKB	Q86UK5	EVC2	involved_in	GO:0007224	GO_REF:0000107	IEA	UniProtKB:Q8K1G2|ensembl:ENSMUSP00000055130	P	Limbin	EVC2|LBN	protein	taxon:9606	20260724	Ensembl		
UniProtKB	Q86UK5	EVC2	is_active_in	GO:0060170	GO_REF:0000033	IBA	MGI:MGI:1890596|MGI:MGI:1915775|PANTHER:PTN000423571	C	Limbin	EVC2|LBN	protein	taxon:9606	20200401	GO_Central		
UniProtKB	Q86UK5	EVC2	located_in	GO:0005634	GO_REF:0000024	ISS	UniProtKB:Q8K1G2	C	Limbin	EVC2|LBN	protein	taxon:9606	20111004	UniProt		
UniProtKB	Q86UK5	EVC2	located_in	GO:0005634	GO_REF:0000024	ISS	UniProtKB:Q8K1G2	C	Limbin	EVC2|LBN	protein	taxon:9606	20201129	UniProt		
UniProtKB	Q86UK5	EVC2	located_in	GO:0005634	GO_REF:0000044	IEA	UniProtKB-SubCell:SL-0191	C	Limbin	EVC2|LBN	protein	taxon:9606	20260727	UniProt		
UniProtKB	Q86UK5	EVC2	located_in	GO:0005634	GO_REF:0000107	IEA	UniProtKB:Q8K1G2|ensembl:ENSMUSP00000055130	C	Limbin	EVC2|LBN	protein	taxon:9606	20260724	Ensembl		
UniProtKB	Q86UK5	EVC2	located_in	GO:0005634	PMID:21630459	HDA		C	Limbin	EVC2|LBN	protein	taxon:9606	20140320	UniProt	part_of(CL:0000019)	
UniProtKB	Q86UK5	EVC2	located_in	GO:0005886	GO_REF:0000024	ISS	UniProtKB:Q8K1G2	C	Limbin	EVC2|LBN	protein	taxon:9606	20201129	UniProt		
UniProtKB	Q86UK5	EVC2	located_in	GO:0005886	GO_REF:0000044	IEA	UniProtKB-SubCell:SL-0039	C	Limbin	EVC2|LBN	protein	taxon:9606	20260727	UniProt		
UniProtKB	Q86UK5	EVC2	located_in	GO:0005929	GO_REF:0000024	ISS	UniProtKB:Q8K1G2	C	Limbin	EVC2|LBN	protein	taxon:9606	20111004	UniProt		
UniProtKB	Q86UK5	EVC2	located_in	GO:0005929	GO_REF:0000044	IEA	UniProtKB-SubCell:SL-0066	C	Limbin	EVC2|LBN	protein	taxon:9606	20260727	UniProt		
UniProtKB	Q86UK5	EVC2	located_in	GO:0005929	GO_REF:0000107	IEA	UniProtKB:Q8K1G2|ensembl:ENSMUSP00000055130	C	Limbin	EVC2|LBN	protein	taxon:9606	20260724	Ensembl		
UniProtKB	Q86UK5	EVC2	located_in	GO:0060170	GO_REF:0000044	IEA	UniProtKB-SubCell:SL-0305	C	Limbin	EVC2|LBN	protein	taxon:9606	20260727	UniProt		
UniProtKB	Q86UK5	EVC2	located_in	GO:0060170	GO_REF:0000107	IEA	UniProtKB:Q8K1G2|ensembl:ENSMUSP00000055130	C	Limbin	EVC2|LBN	protein	taxon:9606	20260724	Ensembl		
UniProtKB	Q86UK5	EVC2	located_in	GO:0060170	Reactome:R-HSA-5633051	TAS		C	Limbin	EVC2|LBN	protein	taxon:9606	20141030	Reactome		
UniProtKB	Q86UK5	EVC2	part_of	GO:0098797	GO_REF:0000033	IBA	MGI:MGI:1890596|MGI:MGI:1915775|PANTHER:PTN000423571	C	Limbin	EVC2|LBN	protein	taxon:9606	20200401	GO_Central		
UniProtKB	Q86UK5	EVC2	part_of	GO:0098797	GO_REF:0000107	IEA	UniProtKB:Q8K1G2|ensembl:ENSMUSP00000055130	C	Limbin	EVC2|LBN	protein	taxon:9606	20260724	Ensembl		
UniProtKB	Q86UK7	ZNF598	enables	GO:0003723	PMID:22658674	HDA		F	E3 ubiquitin-protein ligase ZNF598	ZNF598	protein	taxon:9606	20140203	UniProt		
UniProtKB	Q86UK7	ZNF598	enables	GO:0003723	PMID:22681889	HDA		F	E3 ubiquitin-protein ligase ZNF598	ZNF598	protein	taxon:9606	20140203	UniProt		
UniProtKB	Q86UK7	ZNF598	enables	GO:0004842	Reactome:R-HSA-9948301	TAS		F	E3 ubiquitin-protein ligase ZNF598	ZNF598	protein	taxon:9606	20250712	Reactome		
UniProtKB	Q86UK7	ZNF598	enables	GO:0005515	PMID:28065601	IPI	UniProtKB:P23396	F	E3 ubiquitin-protein ligase ZNF598	ZNF598	protein	taxon:9606	20170307	UniProt		
UniProtKB	Q86UK7	ZNF598	enables	GO:0005515	PMID:28065601	IPI	UniProtKB:P46783	F	E3 ubiquitin-protein ligase ZNF598	ZNF598	protein	taxon:9606	20170307	UniProt		
UniProtKB	Q86UK7	ZNF598	enables	GO:0005515	PMID:28065601	IPI	UniProtKB:P60866	F	E3 ubiquitin-protein ligase ZNF598	ZNF598	protein	taxon:9606	20170307	UniProt		
UniProtKB	Q86UK7	ZNF598	enables	GO:0005515	PMID:28132843	IPI	UniProtKB:P23396	F	E3 ubiquitin-protein ligase ZNF598	ZNF598	protein	taxon:9606	20170307	UniProt		
UniProtKB	Q86UK7	ZNF598	enables	GO:0005515	PMID:28132843	IPI	UniProtKB:P46783	F	E3 ubiquitin-protein ligase ZNF598	ZNF598	protein	taxon:9606	20170307	UniProt		
UniProtKB	Q86UK7	ZNF598	enables	GO:0005515	PMID:28132843	IPI	UniProtKB:P60866	F	E3 ubiquitin-protein ligase ZNF598	ZNF598	protein	taxon:9606	20170307	UniProt		
UniProtKB	Q86UK7	ZNF598	enables	GO:0005515	PMID:28685749	IPI	UniProtKB:P61077	F	E3 ubiquitin-protein ligase ZNF598	ZNF598	protein	taxon:9606	20230215	UniProt		
UniProtKB	Q86UK7	ZNF598	enables	GO:0005515	PMID:33053355	IPI	UniProtKB:O75420	F	E3 ubiquitin-protein ligase ZNF598	ZNF598	protein	taxon:9606	20260725	IntAct		
UniProtKB	Q86UK7	ZNF598	enables	GO:0005515	PMID:33961781	IPI	UniProtKB:O75420	F	E3 ubiquitin-protein ligase ZNF598	ZNF598	protein	taxon:9606	20260725	IntAct		
UniProtKB	Q86UK7	ZNF598	enables	GO:0005515	PMID:35271311	IPI	UniProtKB:P62258	F	E3 ubiquitin-protein ligase ZNF598	ZNF598	protein	taxon:9606	20260725	IntAct		
UniProtKB	Q86UK7	ZNF598	enables	GO:0005515	PMID:36931259	IPI	UniProtKB:P62258	F	E3 ubiquitin-protein ligase ZNF598	ZNF598	protein	taxon:9606	20260725	IntAct		
UniProtKB	Q86UK7	ZNF598	enables	GO:0043022	GO_REF:0000033	IBA	PANTHER:PTN000533381|UniProtKB:Q86UK7	F	E3 ubiquitin-protein ligase ZNF598	ZNF598	protein	taxon:9606	20241120	GO_Central		
UniProtKB	Q86UK7	ZNF598	enables	GO:0043022	PMID:28065601	IDA		F	E3 ubiquitin-protein ligase ZNF598	ZNF598	protein	taxon:9606	20170307	UniProt		
UniProtKB	Q86UK7	ZNF598	enables	GO:0043022	PMID:28132843	IDA		F	E3 ubiquitin-protein ligase ZNF598	ZNF598	protein	taxon:9606	20170307	UniProt		
UniProtKB	Q86UK7	ZNF598	enables	GO:0061630	GO_REF:0000002	IEA	InterPro:IPR044288	F	E3 ubiquitin-protein ligase ZNF598	ZNF598	protein	taxon:9606	20260727	InterPro		
UniProtKB	Q86UK7	ZNF598	enables	GO:0061630	GO_REF:0000003	IEA	EC:2.3.2.27	F	E3 ubiquitin-protein ligase ZNF598	ZNF598	protein	taxon:9606	20260727	UniProt		
UniProtKB	Q86UK7	ZNF598	enables	GO:0061630	GO_REF:0000033	IBA	AGI_LocusCode:AT2G47090|PANTHER:PTN000533381|SGD:S000002674|UniProtKB:Q86UK7	F	E3 ubiquitin-protein ligase ZNF598	ZNF598	protein	taxon:9606	20211111	GO_Central		
UniProtKB	Q86UK7	ZNF598	enables	GO:0061630	PMID:28065601	IDA		F	E3 ubiquitin-protein ligase ZNF598	ZNF598	protein	taxon:9606	20170307	UniProt		
UniProtKB	Q86UK7	ZNF598	enables	GO:0061630	PMID:28132843	IMP		F	E3 ubiquitin-protein ligase ZNF598	ZNF598	protein	taxon:9606	20170307	UniProt		
UniProtKB	Q86UK7	ZNF598	enables	GO:0061630	PMID:28685749	IDA		F	E3 ubiquitin-protein ligase ZNF598	ZNF598	protein	taxon:9606	20230215	UniProt	part_of(GO:0072344),has_input(UniProtKB:P46783),has_input(UniProtKB:P60866)	
UniProtKB	Q86UK7	ZNF598	enables	GO:0061630	PMID:30293783	IDA		F	E3 ubiquitin-protein ligase ZNF598	ZNF598	protein	taxon:9606	20230215	UniProt	has_input(UniProtKB:P46783),part_of(GO:0072344)	
UniProtKB	Q86UK7	ZNF598	enables	GO:0061630	PMID:36302773	IDA		F	E3 ubiquitin-protein ligase ZNF598	ZNF598	protein	taxon:9606	20230215	UniProt	has_input(UniProtKB:P46783),part_of(GO:0072344)	
UniProtKB	Q86UK7	ZNF598	enables	GO:0061630	PMID:36302773	IDA		F	E3 ubiquitin-protein ligase ZNF598	ZNF598	protein	taxon:9606	20230215	UniProt	has_input(UniProtKB:P60866),part_of(GO:0072344),part_of(GO:0070534)	
UniProtKB	Q86UK7	ZNF598	enables	GO:0140517	PMID:32726578	IDA		F	E3 ubiquitin-protein ligase ZNF598	ZNF598	protein	taxon:9606	20230221	UniProt	has_input(UniProtKB:Q6Y7W6),directly_positively_regulates(GO:0060090)	
UniProtKB	Q86UK7	ZNF598	enables	GO:0170011	PMID:30293783	IDA		F	E3 ubiquitin-protein ligase ZNF598	ZNF598	protein	taxon:9606	20230215	UniProt	part_of(GO:0072344),occurs_in(GO:0022626),directly_positively_regulates(GO:0061630)	
UniProtKB	Q86UK7	ZNF598	involved_in	GO:0006513	PMID:28065601	IDA		P	E3 ubiquitin-protein ligase ZNF598	ZNF598	protein	taxon:9606	20170307	UniProt		
UniProtKB	Q86UK7	ZNF598	involved_in	GO:0016567	GO_REF:0000033	IBA	AGI_LocusCode:AT2G47090|PANTHER:PTN000533381|SGD:S000002674|UniProtKB:Q86UK7	P	E3 ubiquitin-protein ligase ZNF598	ZNF598	protein	taxon:9606	20231109	GO_Central		
UniProtKB	Q86UK7	ZNF598	involved_in	GO:0016567	GO_REF:0000041	IEA	UniPathway:UPA00143	P	E3 ubiquitin-protein ligase ZNF598	ZNF598	protein	taxon:9606	20260227	UniProt		
UniProtKB	Q86UK7	ZNF598	involved_in	GO:0016567	PMID:28132843	IMP		P	E3 ubiquitin-protein ligase ZNF598	ZNF598	protein	taxon:9606	20170307	UniProt		
UniProtKB	Q86UK7	ZNF598	involved_in	GO:0045947	PMID:28065601	IDA		P	E3 ubiquitin-protein ligase ZNF598	ZNF598	protein	taxon:9606	20230221	UniProt	part_of(GO:0072344)	
UniProtKB	Q86UK7	ZNF598	involved_in	GO:0070534	PMID:36302773	IDA		P	E3 ubiquitin-protein ligase ZNF598	ZNF598	protein	taxon:9606	20230215	UniProt		
UniProtKB	Q86UK7	ZNF598	involved_in	GO:0072344	GO_REF:0000002	IEA	InterPro:IPR044288	P	E3 ubiquitin-protein ligase ZNF598	ZNF598	protein	taxon:9606	20260727	InterPro		
UniProtKB	Q86UK7	ZNF598	involved_in	GO:0072344	GO_REF:0000033	IBA	PANTHER:PTN000533381|SGD:S000002674|UniProtKB:Q86UK7	P	E3 ubiquitin-protein ligase ZNF598	ZNF598	protein	taxon:9606	20231109	GO_Central		
UniProtKB	Q86UK7	ZNF598	involved_in	GO:0072344	PMID:28065601	IDA		P	E3 ubiquitin-protein ligase ZNF598	ZNF598	protein	taxon:9606	20170307	UniProt		
UniProtKB	Q86UK7	ZNF598	involved_in	GO:0072344	PMID:28132843	IMP		P	E3 ubiquitin-protein ligase ZNF598	ZNF598	protein	taxon:9606	20170307	UniProt		
UniProtKB	Q86UK7	ZNF598	involved_in	GO:0072344	PMID:28685749	IDA		P	E3 ubiquitin-protein ligase ZNF598	ZNF598	protein	taxon:9606	20230215	UniProt		
UniProtKB	Q86UK7	ZNF598	involved_in	GO:0072344	PMID:30293783	IDA		P	E3 ubiquitin-protein ligase ZNF598	ZNF598	protein	taxon:9606	20230215	UniProt		
UniProtKB	Q86UK7	ZNF598	involved_in	GO:0072344	PMID:32099016	IMP		P	E3 ubiquitin-protein ligase ZNF598	ZNF598	protein	taxon:9606	20210527	UniProt		
UniProtKB	Q86UK7	ZNF598	involved_in	GO:0072344	PMID:32579943	IDA		P	E3 ubiquitin-protein ligase ZNF598	ZNF598	protein	taxon:9606	20230215	UniProt		
UniProtKB	Q86UK7	ZNF598	involved_in	GO:0072344	PMID:33581075	IDA		P	E3 ubiquitin-protein ligase ZNF598	ZNF598	protein	taxon:9606	20230215	UniProt		
UniProtKB	Q86UK7	ZNF598	involved_in	GO:0072344	PMID:36302773	IDA		P	E3 ubiquitin-protein ligase ZNF598	ZNF598	protein	taxon:9606	20230215	UniProt		
UniProtKB	Q86UK7	ZNF598	involved_in	GO:0072344	Reactome:R-HSA-9948299	TAS		P	E3 ubiquitin-protein ligase ZNF598	ZNF598	protein	taxon:9606	20260316	Reactome		
UniProtKB	Q86UK7	ZNF598	involved_in	GO:1990116	PMID:32099016	IMP		P	E3 ubiquitin-protein ligase ZNF598	ZNF598	protein	taxon:9606	20210527	UniProt		
UniProtKB	Q86UK7	ZNF598	involved_in	GO:1990261	PMID:33053355	NAS		P	E3 ubiquitin-protein ligase ZNF598	ZNF598	protein	taxon:9606	20250731	ComplexPortal		
UniProtKB	Q86UK7	ZNF598	is_active_in	GO:0022626	PMID:30293783	IDA		C	E3 ubiquitin-protein ligase ZNF598	ZNF598	protein	taxon:9606	20230215	UniProt		
UniProtKB	Q86UK7	ZNF598	is_active_in	GO:0022626	PMID:36302773	IDA		C	E3 ubiquitin-protein ligase ZNF598	ZNF598	protein	taxon:9606	20230216	UniProt		
UniProtKB	Q86UK7	ZNF598	located_in	GO:0005829	GO_REF:0000044	IEA	UniProtKB-SubCell:SL-0091	C	E3 ubiquitin-protein ligase ZNF598	ZNF598	protein	taxon:9606	20260727	UniProt		
UniProtKB	Q86UK7	ZNF598	located_in	GO:0005829	PMID:28757607	IDA		C	E3 ubiquitin-protein ligase ZNF598	ZNF598	protein	taxon:9606	20210526	UniProt		
UniProtKB	Q86UK7	ZNF598	located_in	GO:0005829	Reactome:R-HSA-9948301	TAS		C	E3 ubiquitin-protein ligase ZNF598	ZNF598	protein	taxon:9606	20250519	Reactome		
UniProtKB	Q86UK7	ZNF598	located_in	GO:0005829	Reactome:R-HSA-9948317	TAS		C	E3 ubiquitin-protein ligase ZNF598	ZNF598	protein	taxon:9606	20250519	Reactome		
UniProtKB	Q86UL3	GPAT4	NOT|enables	GO:0003841	PMID:18238778	IDA		F	Glycerol-3-phosphate acyltransferase 4	GPAT4|AGPAT6|TSARG7|UNQ551/PRO1108	protein	taxon:9606	20090206	UniProt		
UniProtKB	Q86UL3	GPAT4	NOT|involved_in	GO:0019432	PMID:18238778	IDA		P	Glycerol-3-phosphate acyltransferase 4	GPAT4|AGPAT6|TSARG7|UNQ551/PRO1108	protein	taxon:9606	20090206	UniProt		
UniProtKB	Q86UL3	GPAT4	enables	GO:0003841	Reactome:R-HSA-75885	TAS		F	Glycerol-3-phosphate acyltransferase 4	GPAT4|AGPAT6|TSARG7|UNQ551/PRO1108	protein	taxon:9606	20260222	Reactome		
UniProtKB	Q86UL3	GPAT4	enables	GO:0004366	GO_REF:0000003	IEA	EC:2.3.1.15	F	Glycerol-3-phosphate acyltransferase 4	GPAT4|AGPAT6|TSARG7|UNQ551/PRO1108	protein	taxon:9606	20260727	UniProt		
UniProtKB	Q86UL3	GPAT4	enables	GO:0004366	GO_REF:0000107	IEA	UniProtKB:Q8K2C8|ensembl:ENSMUSP00000127325	F	Glycerol-3-phosphate acyltransferase 4	GPAT4|AGPAT6|TSARG7|UNQ551/PRO1108	protein	taxon:9606	20260724	Ensembl		
UniProtKB	Q86UL3	GPAT4	enables	GO:0004366	GO_REF:0000116	IEA	RHEA:15325|RHEA:35723|RHEA:35727|RHEA:37195|RHEA:37199|RHEA:37203	F	Glycerol-3-phosphate acyltransferase 4	GPAT4|AGPAT6|TSARG7|UNQ551/PRO1108	protein	taxon:9606	20260727	RHEA		
UniProtKB	Q86UL3	GPAT4	enables	GO:0004366	PMID:18238778	IDA		F	Glycerol-3-phosphate acyltransferase 4	GPAT4|AGPAT6|TSARG7|UNQ551/PRO1108	protein	taxon:9606	20090206	UniProt		
UniProtKB	Q86UL3	GPAT4	enables	GO:0004366	Reactome:R-HSA-549112	TAS		F	Glycerol-3-phosphate acyltransferase 4	GPAT4|AGPAT6|TSARG7|UNQ551/PRO1108	protein	taxon:9606	20260222	Reactome		
UniProtKB	Q86UL3	GPAT4	enables	GO:0005515	PMID:35271311	IPI	UniProtKB:Q99653	F	Glycerol-3-phosphate acyltransferase 4	GPAT4|AGPAT6|TSARG7|UNQ551/PRO1108	protein	taxon:9606	20260725	IntAct		
UniProtKB	Q86UL3	GPAT4	enables	GO:0005515	PMID:40205054	IPI	UniProtKB:Q99653	F	Glycerol-3-phosphate acyltransferase 4	GPAT4|AGPAT6|TSARG7|UNQ551/PRO1108	protein	taxon:9606	20260725	IntAct		
UniProtKB	Q86UL3	GPAT4	enables	GO:0016746	GO_REF:0000002	IEA	InterPro:IPR002123	F	Glycerol-3-phosphate acyltransferase 4	GPAT4|AGPAT6|TSARG7|UNQ551/PRO1108	protein	taxon:9606	20260727	InterPro		
UniProtKB	Q86UL3	GPAT4	enables	GO:0016747	GO_REF:0000002	IEA	InterPro:IPR045252	F	Glycerol-3-phosphate acyltransferase 4	GPAT4|AGPAT6|TSARG7|UNQ551/PRO1108	protein	taxon:9606	20260727	InterPro		
UniProtKB	Q86UL3	GPAT4	enables	GO:0042171	GO_REF:0000117	IEA	ARBA:ARBA00027459	F	Glycerol-3-phosphate acyltransferase 4	GPAT4|AGPAT6|TSARG7|UNQ551/PRO1108	protein	taxon:9606	20260727	UniProt		
UniProtKB	Q86UL3	GPAT4	involved_in	GO:0006637	PMID:18238778	IDA		P	Glycerol-3-phosphate acyltransferase 4	GPAT4|AGPAT6|TSARG7|UNQ551/PRO1108	protein	taxon:9606	20090206	UniProt		
UniProtKB	Q86UL3	GPAT4	involved_in	GO:0006654	Reactome:R-HSA-1483166	TAS		P	Glycerol-3-phosphate acyltransferase 4	GPAT4|AGPAT6|TSARG7|UNQ551/PRO1108	protein	taxon:9606	20260316	Reactome		
UniProtKB	Q86UL3	GPAT4	involved_in	GO:0006656	PMID:18238778	IDA		P	Glycerol-3-phosphate acyltransferase 4	GPAT4|AGPAT6|TSARG7|UNQ551/PRO1108	protein	taxon:9606	20090206	UniProt		
UniProtKB	Q86UL3	GPAT4	involved_in	GO:0007595	GO_REF:0000024	ISS	UniProtKB:Q8K2C8	P	Glycerol-3-phosphate acyltransferase 4	GPAT4|AGPAT6|TSARG7|UNQ551/PRO1108	protein	taxon:9606	20060221	UniProt		
UniProtKB	Q86UL3	GPAT4	involved_in	GO:0007595	GO_REF:0000107	IEA	UniProtKB:Q8K2C8|ensembl:ENSMUSP00000127325	P	Glycerol-3-phosphate acyltransferase 4	GPAT4|AGPAT6|TSARG7|UNQ551/PRO1108	protein	taxon:9606	20260724	Ensembl		
UniProtKB	Q86UL3	GPAT4	involved_in	GO:0008610	GO_REF:0000024	ISS	UniProtKB:Q8K2C8	P	Glycerol-3-phosphate acyltransferase 4	GPAT4|AGPAT6|TSARG7|UNQ551/PRO1108	protein	taxon:9606	20060221	UniProt		
UniProtKB	Q86UL3	GPAT4	involved_in	GO:0008610	GO_REF:0000107	IEA	UniProtKB:Q8K2C8|ensembl:ENSMUSP00000127325	P	Glycerol-3-phosphate acyltransferase 4	GPAT4|AGPAT6|TSARG7|UNQ551/PRO1108	protein	taxon:9606	20260724	Ensembl		
UniProtKB	Q86UL3	GPAT4	involved_in	GO:0016024	GO_REF:0000041	IEA	UniPathway:UPA00557	P	Glycerol-3-phosphate acyltransferase 4	GPAT4|AGPAT6|TSARG7|UNQ551/PRO1108	protein	taxon:9606	20260227	UniProt		
UniProtKB	Q86UL3	GPAT4	involved_in	GO:0019432	GO_REF:0000024	ISS	UniProtKB:Q8K2C8	P	Glycerol-3-phosphate acyltransferase 4	GPAT4|AGPAT6|TSARG7|UNQ551/PRO1108	protein	taxon:9606	20060221	UniProt		
UniProtKB	Q86UL3	GPAT4	is_active_in	GO:0005783	GO_REF:0000033	IBA	AGI_LocusCode:AT5G60620|MGI:MGI:2142716|MGI:MGI:3603816|PANTHER:PTN000551966|UniProtKB:Q53EU6|UniProtKB:Q86UL3|WB:WBGene00011106|WB:WBGene00018657|dictyBase:DDB_G0274969	C	Glycerol-3-phosphate acyltransferase 4	GPAT4|AGPAT6|TSARG7|UNQ551/PRO1108	protein	taxon:9606	20260601	GO_Central		
UniProtKB	Q86UL3	GPAT4	located_in	GO:0005783	GO_REF:0000024	ISS	UniProtKB:Q8K2C8	C	Glycerol-3-phosphate acyltransferase 4	GPAT4|AGPAT6|TSARG7|UNQ551/PRO1108	protein	taxon:9606	20060221	UniProt		
UniProtKB	Q86UL3	GPAT4	located_in	GO:0005783	GO_REF:0000107	IEA	UniProtKB:Q8K2C8|ensembl:ENSMUSP00000127325	C	Glycerol-3-phosphate acyltransferase 4	GPAT4|AGPAT6|TSARG7|UNQ551/PRO1108	protein	taxon:9606	20260724	Ensembl		
UniProtKB	Q86UL3	GPAT4	located_in	GO:0005783	PMID:18238778	IDA		C	Glycerol-3-phosphate acyltransferase 4	GPAT4|AGPAT6|TSARG7|UNQ551/PRO1108	protein	taxon:9606	20090206	UniProt		
UniProtKB	Q86UL3	GPAT4	located_in	GO:0005789	GO_REF:0000044	IEA	UniProtKB-SubCell:SL-0097	C	Glycerol-3-phosphate acyltransferase 4	GPAT4|AGPAT6|TSARG7|UNQ551/PRO1108	protein	taxon:9606	20260727	UniProt		
UniProtKB	Q86UL3	GPAT4	located_in	GO:0005789	PMID:18238778	EXP		C	Glycerol-3-phosphate acyltransferase 4	GPAT4|AGPAT6|TSARG7|UNQ551/PRO1108	protein	taxon:9606	20251027	UniProt		
UniProtKB	Q86UL3	GPAT4	located_in	GO:0005789	Reactome:R-HSA-549112	TAS		C	Glycerol-3-phosphate acyltransferase 4	GPAT4|AGPAT6|TSARG7|UNQ551/PRO1108	protein	taxon:9606	20111102	Reactome		
UniProtKB	Q86UL3	GPAT4	located_in	GO:0005789	Reactome:R-HSA-75885	TAS		C	Glycerol-3-phosphate acyltransferase 4	GPAT4|AGPAT6|TSARG7|UNQ551/PRO1108	protein	taxon:9606	20111102	Reactome		
UniProtKB	Q86UL3	GPAT4	located_in	GO:0016020	PMID:18238778	IDA		C	Glycerol-3-phosphate acyltransferase 4	GPAT4|AGPAT6|TSARG7|UNQ551/PRO1108	protein	taxon:9606	20090206	UniProt		
UniProtKB	Q86UL3	GPAT4	located_in	GO:0016020	PMID:18238778	NAS		C	Glycerol-3-phosphate acyltransferase 4	GPAT4|AGPAT6|TSARG7|UNQ551/PRO1108	protein	taxon:9606	20090518	UniProt		
UniProtKB	Q86UL3	GPAT4	located_in	GO:0016020	PMID:19946888	HDA		C	Glycerol-3-phosphate acyltransferase 4	GPAT4|AGPAT6|TSARG7|UNQ551/PRO1108	protein	taxon:9606	20140627	UniProt		
UniProtKB	Q86UL8	MAGI2	enables	GO:0005515	PMID:10548487	IPI	UniProtKB:Q9Y4G8	F	Membrane-associated guanylate kinase, WW and PDZ domain-containing protein 2	MAGI2|ACVRINP1|AIP1|KIAA0705	protein	taxon:9606	20130718	UniProt		
UniProtKB	Q86UL8	MAGI2	enables	GO:0005515	PMID:15652357	IPI	UniProtKB:P01135	F	Membrane-associated guanylate kinase, WW and PDZ domain-containing protein 2	MAGI2|ACVRINP1|AIP1|KIAA0705	protein	taxon:9606	20260725	IntAct		
UniProtKB	Q86UL8	MAGI2	enables	GO:0005515	PMID:16316992	IPI	UniProtKB:P08588	F	Membrane-associated guanylate kinase, WW and PDZ domain-containing protein 2	MAGI2|ACVRINP1|AIP1|KIAA0705	protein	taxon:9606	20260725	IntAct		
UniProtKB	Q86UL8	MAGI2	enables	GO:0005515	PMID:16533813	IPI	UniProtKB:P08588	F	Membrane-associated guanylate kinase, WW and PDZ domain-containing protein 2	MAGI2|ACVRINP1|AIP1|KIAA0705	protein	taxon:9606	20260725	IntAct		
UniProtKB	Q86UL8	MAGI2	enables	GO:0005515	PMID:33864728	IPI	UniProtKB:K9N5R3	F	Membrane-associated guanylate kinase, WW and PDZ domain-containing protein 2	MAGI2|ACVRINP1|AIP1|KIAA0705	protein	taxon:9606	20260725	IntAct		
UniProtKB	Q86UL8	MAGI2	enables	GO:0005515	PMID:36115835	IPI	UniProtKB:A0A1B0GV85	F	Membrane-associated guanylate kinase, WW and PDZ domain-containing protein 2	MAGI2|ACVRINP1|AIP1|KIAA0705	protein	taxon:9606	20260725	IntAct		
UniProtKB	Q86UL8	MAGI2	enables	GO:0005515	PMID:36115835	IPI	UniProtKB:A2A3L6	F	Membrane-associated guanylate kinase, WW and PDZ domain-containing protein 2	MAGI2|ACVRINP1|AIP1|KIAA0705	protein	taxon:9606	20260725	IntAct		
UniProtKB	Q86UL8	MAGI2	enables	GO:0005515	PMID:36115835	IPI	UniProtKB:A4U7F2	F	Membrane-associated guanylate kinase, WW and PDZ domain-containing protein 2	MAGI2|ACVRINP1|AIP1|KIAA0705	protein	taxon:9606	20260725	IntAct		
UniProtKB	Q86UL8	MAGI2	enables	GO:0005515	PMID:36115835	IPI	UniProtKB:A6NER3	F	Membrane-associated guanylate kinase, WW and PDZ domain-containing protein 2	MAGI2|ACVRINP1|AIP1|KIAA0705	protein	taxon:9606	20260725	IntAct		
UniProtKB	Q86UL8	MAGI2	enables	GO:0005515	PMID:36115835	IPI	UniProtKB:A6NHR9	F	Membrane-associated guanylate kinase, WW and PDZ domain-containing protein 2	MAGI2|ACVRINP1|AIP1|KIAA0705	protein	taxon:9606	20260725	IntAct		
UniProtKB	Q86UL8	MAGI2	enables	GO:0005515	PMID:36115835	IPI	UniProtKB:A6NIM6	F	Membrane-associated guanylate kinase, WW and PDZ domain-containing protein 2	MAGI2|ACVRINP1|AIP1|KIAA0705	protein	taxon:9606	20260725	IntAct		
UniProtKB	Q86UL8	MAGI2	enables	GO:0005515	PMID:36115835	IPI	UniProtKB:A6PVI3	F	Membrane-associated guanylate kinase, WW and PDZ domain-containing protein 2	MAGI2|ACVRINP1|AIP1|KIAA0705	protein	taxon:9606	20260725	IntAct		
UniProtKB	Q86UL8	MAGI2	enables	GO:0005515	PMID:36115835	IPI	UniProtKB:B7U540	F	Membrane-associated guanylate kinase, WW and PDZ domain-containing protein 2	MAGI2|ACVRINP1|AIP1|KIAA0705	protein	taxon:9606	20260725	IntAct		
UniProtKB	Q86UL8	MAGI2	enables	GO:0005515	PMID:36115835	IPI	UniProtKB:B7ZBB8	F	Membrane-associated guanylate kinase, WW and PDZ domain-containing protein 2	MAGI2|ACVRINP1|AIP1|KIAA0705	protein	taxon:9606	20260725	IntAct		
UniProtKB	Q86UL8	MAGI2	enables	GO:0005515	PMID:36115835	IPI	UniProtKB:H3BS89	F	Membrane-associated guanylate kinase, WW and PDZ domain-containing protein 2	MAGI2|ACVRINP1|AIP1|KIAA0705	protein	taxon:9606	20260725	IntAct		
UniProtKB	Q86UL8	MAGI2	enables	GO:0005515	PMID:36115835	IPI	UniProtKB:K9N5R3	F	Membrane-associated guanylate kinase, WW and PDZ domain-containing protein 2	MAGI2|ACVRINP1|AIP1|KIAA0705	protein	taxon:9606	20260725	IntAct		
UniProtKB	Q86UL8	MAGI2	enables	GO:0005515	PMID:36115835	IPI	UniProtKB:O00175	F	Membrane-associated guanylate kinase, WW and PDZ domain-containing protein 2	MAGI2|ACVRINP1|AIP1|KIAA0705	protein	taxon:9606	20260725	IntAct		
UniProtKB	Q86UL8	MAGI2	enables	GO:0005515	PMID:36115835	IPI	UniProtKB:O00192	F	Membrane-associated guanylate kinase, WW and PDZ domain-containing protein 2	MAGI2|ACVRINP1|AIP1|KIAA0705	protein	taxon:9606	20260725	IntAct		
UniProtKB	Q86UL8	MAGI2	enables	GO:0005515	PMID:36115835	IPI	UniProtKB:O00341	F	Membrane-associated guanylate kinase, WW and PDZ domain-containing protein 2	MAGI2|ACVRINP1|AIP1|KIAA0705	protein	taxon:9606	20260725	IntAct		
UniProtKB	Q86UL8	MAGI2	enables	GO:0005515	PMID:36115835	IPI	UniProtKB:O00421	F	Membrane-associated guanylate kinase, WW and PDZ domain-containing protein 2	MAGI2|ACVRINP1|AIP1|KIAA0705	protein	taxon:9606	20260725	IntAct		
UniProtKB	Q86UL8	MAGI2	enables	GO:0005515	PMID:36115835	IPI	UniProtKB:O00548	F	Membrane-associated guanylate kinase, WW and PDZ domain-containing protein 2	MAGI2|ACVRINP1|AIP1|KIAA0705	protein	taxon:9606	20260725	IntAct		
UniProtKB	Q86UL8	MAGI2	enables	GO:0005515	PMID:36115835	IPI	UniProtKB:O00555	F	Membrane-associated guanylate kinase, WW and PDZ domain-containing protein 2	MAGI2|ACVRINP1|AIP1|KIAA0705	protein	taxon:9606	20260725	IntAct		
UniProtKB	Q86UL8	MAGI2	enables	GO:0005515	PMID:36115835	IPI	UniProtKB:O00592	F	Membrane-associated guanylate kinase, WW and PDZ domain-containing protein 2	MAGI2|ACVRINP1|AIP1|KIAA0705	protein	taxon:9606	20260725	IntAct		
UniProtKB	Q86UL8	MAGI2	enables	GO:0005515	PMID:36115835	IPI	UniProtKB:O00748	F	Membrane-associated guanylate kinase, WW and PDZ domain-containing protein 2	MAGI2|ACVRINP1|AIP1|KIAA0705	protein	taxon:9606	20260725	IntAct		
UniProtKB	Q86UL8	MAGI2	enables	GO:0005515	PMID:36115835	IPI	UniProtKB:O14493	F	Membrane-associated guanylate kinase, WW and PDZ domain-containing protein 2	MAGI2|ACVRINP1|AIP1|KIAA0705	protein	taxon:9606	20260725	IntAct		
UniProtKB	Q86UL8	MAGI2	enables	GO:0005515	PMID:36115835	IPI	UniProtKB:O14578	F	Membrane-associated guanylate kinase, WW and PDZ domain-containing protein 2	MAGI2|ACVRINP1|AIP1|KIAA0705	protein	taxon:9606	20260725	IntAct		
UniProtKB	Q86UL8	MAGI2	enables	GO:0005515	PMID:36115835	IPI	UniProtKB:O14745	F	Membrane-associated guanylate kinase, WW and PDZ domain-containing protein 2	MAGI2|ACVRINP1|AIP1|KIAA0705	protein	taxon:9606	20260725	IntAct		
UniProtKB	Q86UL8	MAGI2	enables	GO:0005515	PMID:36115835	IPI	UniProtKB:O14924	F	Membrane-associated guanylate kinase, WW and PDZ domain-containing protein 2	MAGI2|ACVRINP1|AIP1|KIAA0705	protein	taxon:9606	20260725	IntAct		
UniProtKB	Q86UL8	MAGI2	enables	GO:0005515	PMID:36115835	IPI	UniProtKB:O15040	F	Membrane-associated guanylate kinase, WW and PDZ domain-containing protein 2	MAGI2|ACVRINP1|AIP1|KIAA0705	protein	taxon:9606	20260725	IntAct		
UniProtKB	Q86UL8	MAGI2	enables	GO:0005515	PMID:36115835	IPI	UniProtKB:O15169	F	Membrane-associated guanylate kinase, WW and PDZ domain-containing protein 2	MAGI2|ACVRINP1|AIP1|KIAA0705	protein	taxon:9606	20260725	IntAct		
UniProtKB	Q86UL8	MAGI2	enables	GO:0005515	PMID:36115835	IPI	UniProtKB:O15197	F	Membrane-associated guanylate kinase, WW and PDZ domain-containing protein 2	MAGI2|ACVRINP1|AIP1|KIAA0705	protein	taxon:9606	20260725	IntAct		
UniProtKB	Q86UL8	MAGI2	enables	GO:0005515	PMID:36115835	IPI	UniProtKB:O15427	F	Membrane-associated guanylate kinase, WW and PDZ domain-containing protein 2	MAGI2|ACVRINP1|AIP1|KIAA0705	protein	taxon:9606	20260725	IntAct		
UniProtKB	Q86UL8	MAGI2	enables	GO:0005515	PMID:36115835	IPI	UniProtKB:O15439	F	Membrane-associated guanylate kinase, WW and PDZ domain-containing protein 2	MAGI2|ACVRINP1|AIP1|KIAA0705	protein	taxon:9606	20260725	IntAct		
UniProtKB	Q86UL8	MAGI2	enables	GO:0005515	PMID:36115835	IPI	UniProtKB:O15551	F	Membrane-associated guanylate kinase, WW and PDZ domain-containing protein 2	MAGI2|ACVRINP1|AIP1|KIAA0705	protein	taxon:9606	20260725	IntAct		
UniProtKB	Q86UL8	MAGI2	enables	GO:0005515	PMID:36115835	IPI	UniProtKB:O43157	F	Membrane-associated guanylate kinase, WW and PDZ domain-containing protein 2	MAGI2|ACVRINP1|AIP1|KIAA0705	protein	taxon:9606	20260725	IntAct		
UniProtKB	Q86UL8	MAGI2	enables	GO:0005515	PMID:36115835	IPI	UniProtKB:O43182	F	Membrane-associated guanylate kinase, WW and PDZ domain-containing protein 2	MAGI2|ACVRINP1|AIP1|KIAA0705	protein	taxon:9606	20260725	IntAct		
UniProtKB	Q86UL8	MAGI2	enables	GO:0005515	PMID:36115835	IPI	UniProtKB:O43424	F	Membrane-associated guanylate kinase, WW and PDZ domain-containing protein 2	MAGI2|ACVRINP1|AIP1|KIAA0705	protein	taxon:9606	20260725	IntAct		
UniProtKB	Q86UL8	MAGI2	enables	GO:0005515	PMID:36115835	IPI	UniProtKB:O43572	F	Membrane-associated guanylate kinase, WW and PDZ domain-containing protein 2	MAGI2|ACVRINP1|AIP1|KIAA0705	protein	taxon:9606	20260725	IntAct		
UniProtKB	Q86UL8	MAGI2	enables	GO:0005515	PMID:36115835	IPI	UniProtKB:O60260	F	Membrane-associated guanylate kinase, WW and PDZ domain-containing protein 2	MAGI2|ACVRINP1|AIP1|KIAA0705	protein	taxon:9606	20260725	IntAct		
UniProtKB	Q86UL8	MAGI2	enables	GO:0005515	PMID:36115835	IPI	UniProtKB:O60447	F	Membrane-associated guanylate kinase, WW and PDZ domain-containing protein 2	MAGI2|ACVRINP1|AIP1|KIAA0705	protein	taxon:9606	20260725	IntAct		
UniProtKB	Q86UL8	MAGI2	enables	GO:0005515	PMID:36115835	IPI	UniProtKB:O60669	F	Membrane-associated guanylate kinase, WW and PDZ domain-containing protein 2	MAGI2|ACVRINP1|AIP1|KIAA0705	protein	taxon:9606	20260725	IntAct		
UniProtKB	Q86UL8	MAGI2	enables	GO:0005515	PMID:36115835	IPI	UniProtKB:O60711	F	Membrane-associated guanylate kinase, WW and PDZ domain-containing protein 2	MAGI2|ACVRINP1|AIP1|KIAA0705	protein	taxon:9606	20260725	IntAct		
UniProtKB	Q86UL8	MAGI2	enables	GO:0005515	PMID:36115835	IPI	UniProtKB:O60759	F	Membrane-associated guanylate kinase, WW and PDZ domain-containing protein 2	MAGI2|ACVRINP1|AIP1|KIAA0705	protein	taxon:9606	20260725	IntAct		
UniProtKB	Q86UL8	MAGI2	enables	GO:0005515	PMID:36115835	IPI	UniProtKB:O60896	F	Membrane-associated guanylate kinase, WW and PDZ domain-containing protein 2	MAGI2|ACVRINP1|AIP1|KIAA0705	protein	taxon:9606	20260725	IntAct		
UniProtKB	Q86UL8	MAGI2	enables	GO:0005515	PMID:36115835	IPI	UniProtKB:O75052	F	Membrane-associated guanylate kinase, WW and PDZ domain-containing protein 2	MAGI2|ACVRINP1|AIP1|KIAA0705	protein	taxon:9606	20260725	IntAct		
UniProtKB	Q86UL8	MAGI2	enables	GO:0005515	PMID:36115835	IPI	UniProtKB:O75056	F	Membrane-associated guanylate kinase, WW and PDZ domain-containing protein 2	MAGI2|ACVRINP1|AIP1|KIAA0705	protein	taxon:9606	20260725	IntAct		
UniProtKB	Q86UL8	MAGI2	enables	GO:0005515	PMID:36115835	IPI	UniProtKB:O75084	F	Membrane-associated guanylate kinase, WW and PDZ domain-containing protein 2	MAGI2|ACVRINP1|AIP1|KIAA0705	protein	taxon:9606	20260725	IntAct		
UniProtKB	Q86UL8	MAGI2	enables	GO:0005515	PMID:36115835	IPI	UniProtKB:O75096	F	Membrane-associated guanylate kinase, WW and PDZ domain-containing protein 2	MAGI2|ACVRINP1|AIP1|KIAA0705	protein	taxon:9606	20260725	IntAct		
UniProtKB	Q86UL8	MAGI2	enables	GO:0005515	PMID:36115835	IPI	UniProtKB:O75531	F	Membrane-associated guanylate kinase, WW and PDZ domain-containing protein 2	MAGI2|ACVRINP1|AIP1|KIAA0705	protein	taxon:9606	20260725	IntAct		
UniProtKB	Q86UL8	MAGI2	enables	GO:0005515	PMID:36115835	IPI	UniProtKB:O75716	F	Membrane-associated guanylate kinase, WW and PDZ domain-containing protein 2	MAGI2|ACVRINP1|AIP1|KIAA0705	protein	taxon:9606	20260725	IntAct		
UniProtKB	Q86UL8	MAGI2	enables	GO:0005515	PMID:36115835	IPI	UniProtKB:O75751	F	Membrane-associated guanylate kinase, WW and PDZ domain-containing protein 2	MAGI2|ACVRINP1|AIP1|KIAA0705	protein	taxon:9606	20260725	IntAct		
UniProtKB	Q86UL8	MAGI2	enables	GO:0005515	PMID:36115835	IPI	UniProtKB:O75838	F	Membrane-associated guanylate kinase, WW and PDZ domain-containing protein 2	MAGI2|ACVRINP1|AIP1|KIAA0705	protein	taxon:9606	20260725	IntAct		
UniProtKB	Q86UL8	MAGI2	enables	GO:0005515	PMID:36115835	IPI	UniProtKB:O75912	F	Membrane-associated guanylate kinase, WW and PDZ domain-containing protein 2	MAGI2|ACVRINP1|AIP1|KIAA0705	protein	taxon:9606	20260725	IntAct		
UniProtKB	Q86UL8	MAGI2	enables	GO:0005515	PMID:36115835	IPI	UniProtKB:O94868	F	Membrane-associated guanylate kinase, WW and PDZ domain-containing protein 2	MAGI2|ACVRINP1|AIP1|KIAA0705	protein	taxon:9606	20260725	IntAct		
UniProtKB	Q86UL8	MAGI2	enables	GO:0005515	PMID:36115835	IPI	UniProtKB:O94956	F	Membrane-associated guanylate kinase, WW and PDZ domain-containing protein 2	MAGI2|ACVRINP1|AIP1|KIAA0705	protein	taxon:9606	20260725	IntAct		
UniProtKB	Q86UL8	MAGI2	enables	GO:0005515	PMID:36115835	IPI	UniProtKB:O95049	F	Membrane-associated guanylate kinase, WW and PDZ domain-containing protein 2	MAGI2|ACVRINP1|AIP1|KIAA0705	protein	taxon:9606	20260725	IntAct		
UniProtKB	Q86UL8	MAGI2	enables	GO:0005515	PMID:36115835	IPI	UniProtKB:O95248	F	Membrane-associated guanylate kinase, WW and PDZ domain-containing protein 2	MAGI2|ACVRINP1|AIP1|KIAA0705	protein	taxon:9606	20260725	IntAct		
UniProtKB	Q86UL8	MAGI2	enables	GO:0005515	PMID:36115835	IPI	UniProtKB:O95255	F	Membrane-associated guanylate kinase, WW and PDZ domain-containing protein 2	MAGI2|ACVRINP1|AIP1|KIAA0705	protein	taxon:9606	20260725	IntAct		
UniProtKB	Q86UL8	MAGI2	enables	GO:0005515	PMID:36115835	IPI	UniProtKB:O95471	F	Membrane-associated guanylate kinase, WW and PDZ domain-containing protein 2	MAGI2|ACVRINP1|AIP1|KIAA0705	protein	taxon:9606	20260725	IntAct		
UniProtKB	Q86UL8	MAGI2	enables	GO:0005515	PMID:36115835	IPI	UniProtKB:O95477	F	Membrane-associated guanylate kinase, WW and PDZ domain-containing protein 2	MAGI2|ACVRINP1|AIP1|KIAA0705	protein	taxon:9606	20260725	IntAct		
UniProtKB	Q86UL8	MAGI2	enables	GO:0005515	PMID:36115835	IPI	UniProtKB:O95484	F	Membrane-associated guanylate kinase, WW and PDZ domain-containing protein 2	MAGI2|ACVRINP1|AIP1|KIAA0705	protein	taxon:9606	20260725	IntAct		
UniProtKB	Q86UL8	MAGI2	enables	GO:0005515	PMID:36115835	IPI	UniProtKB:O95500	F	Membrane-associated guanylate kinase, WW and PDZ domain-containing protein 2	MAGI2|ACVRINP1|AIP1|KIAA0705	protein	taxon:9606	20260725	IntAct		
UniProtKB	Q86UL8	MAGI2	enables	GO:0005515	PMID:36115835	IPI	UniProtKB:O95754	F	Membrane-associated guanylate kinase, WW and PDZ domain-containing protein 2	MAGI2|ACVRINP1|AIP1|KIAA0705	protein	taxon:9606	20260725	IntAct		
UniProtKB	Q86UL8	MAGI2	enables	GO:0005515	PMID:36115835	IPI	UniProtKB:O95832	F	Membrane-associated guanylate kinase, WW and PDZ domain-containing protein 2	MAGI2|ACVRINP1|AIP1|KIAA0705	protein	taxon:9606	20260725	IntAct		
UniProtKB	Q86UL8	MAGI2	enables	GO:0005515	PMID:36115835	IPI	UniProtKB:P01135	F	Membrane-associated guanylate kinase, WW and PDZ domain-containing protein 2	MAGI2|ACVRINP1|AIP1|KIAA0705	protein	taxon:9606	20260725	IntAct		
UniProtKB	Q86UL8	MAGI2	enables	GO:0005515	PMID:36115835	IPI	UniProtKB:P03126	F	Membrane-associated guanylate kinase, WW and PDZ domain-containing protein 2	MAGI2|ACVRINP1|AIP1|KIAA0705	protein	taxon:9606	20260725	IntAct		
UniProtKB	Q86UL8	MAGI2	enables	GO:0005515	PMID:36115835	IPI	UniProtKB:P03409	F	Membrane-associated guanylate kinase, WW and PDZ domain-containing protein 2	MAGI2|ACVRINP1|AIP1|KIAA0705	protein	taxon:9606	20260725	IntAct		
UniProtKB	Q86UL8	MAGI2	enables	GO:0005515	PMID:36115835	IPI	UniProtKB:P04201	F	Membrane-associated guanylate kinase, WW and PDZ domain-containing protein 2	MAGI2|ACVRINP1|AIP1|KIAA0705	protein	taxon:9606	20260725	IntAct		
UniProtKB	Q86UL8	MAGI2	enables	GO:0005515	PMID:36115835	IPI	UniProtKB:P04626	F	Membrane-associated guanylate kinase, WW and PDZ domain-containing protein 2	MAGI2|ACVRINP1|AIP1|KIAA0705	protein	taxon:9606	20260725	IntAct		
UniProtKB	Q86UL8	MAGI2	enables	GO:0005515	PMID:36115835	IPI	UniProtKB:P04921	F	Membrane-associated guanylate kinase, WW and PDZ domain-containing protein 2	MAGI2|ACVRINP1|AIP1|KIAA0705	protein	taxon:9606	20260725	IntAct		
UniProtKB	Q86UL8	MAGI2	enables	GO:0005515	PMID:36115835	IPI	UniProtKB:P06280	F	Membrane-associated guanylate kinase, WW and PDZ domain-containing protein 2	MAGI2|ACVRINP1|AIP1|KIAA0705	protein	taxon:9606	20260725	IntAct		
UniProtKB	Q86UL8	MAGI2	enables	GO:0005515	PMID:36115835	IPI	UniProtKB:P06427	F	Membrane-associated guanylate kinase, WW and PDZ domain-containing protein 2	MAGI2|ACVRINP1|AIP1|KIAA0705	protein	taxon:9606	20260725	IntAct		
UniProtKB	Q86UL8	MAGI2	enables	GO:0005515	PMID:36115835	IPI	UniProtKB:P06463	F	Membrane-associated guanylate kinase, WW and PDZ domain-containing protein 2	MAGI2|ACVRINP1|AIP1|KIAA0705	protein	taxon:9606	20260725	IntAct		
UniProtKB	Q86UL8	MAGI2	enables	GO:0005515	PMID:36115835	IPI	UniProtKB:P07550	F	Membrane-associated guanylate kinase, WW and PDZ domain-containing protein 2	MAGI2|ACVRINP1|AIP1|KIAA0705	protein	taxon:9606	20260725	IntAct		
UniProtKB	Q86UL8	MAGI2	enables	GO:0005515	PMID:36115835	IPI	UniProtKB:P08069	F	Membrane-associated guanylate kinase, WW and PDZ domain-containing protein 2	MAGI2|ACVRINP1|AIP1|KIAA0705	protein	taxon:9606	20260725	IntAct		
UniProtKB	Q86UL8	MAGI2	enables	GO:0005515	PMID:36115835	IPI	UniProtKB:P08237	F	Membrane-associated guanylate kinase, WW and PDZ domain-containing protein 2	MAGI2|ACVRINP1|AIP1|KIAA0705	protein	taxon:9606	20260725	IntAct		
UniProtKB	Q86UL8	MAGI2	enables	GO:0005515	PMID:36115835	IPI	UniProtKB:P08588	F	Membrane-associated guanylate kinase, WW and PDZ domain-containing protein 2	MAGI2|ACVRINP1|AIP1|KIAA0705	protein	taxon:9606	20260725	IntAct		
UniProtKB	Q86UL8	MAGI2	enables	GO:0005515	PMID:36115835	IPI	UniProtKB:P09619	F	Membrane-associated guanylate kinase, WW and PDZ domain-containing protein 2	MAGI2|ACVRINP1|AIP1|KIAA0705	protein	taxon:9606	20260725	IntAct		
UniProtKB	Q86UL8	MAGI2	enables	GO:0005515	PMID:36115835	IPI	UniProtKB:P0DP42	F	Membrane-associated guanylate kinase, WW and PDZ domain-containing protein 2	MAGI2|ACVRINP1|AIP1|KIAA0705	protein	taxon:9606	20260725	IntAct		
UniProtKB	Q86UL8	MAGI2	enables	GO:0005515	PMID:36115835	IPI	UniProtKB:P0DPB6	F	Membrane-associated guanylate kinase, WW and PDZ domain-containing protein 2	MAGI2|ACVRINP1|AIP1|KIAA0705	protein	taxon:9606	20260725	IntAct		
UniProtKB	Q86UL8	MAGI2	enables	GO:0005515	PMID:36115835	IPI	UniProtKB:P0DTC4	F	Membrane-associated guanylate kinase, WW and PDZ domain-containing protein 2	MAGI2|ACVRINP1|AIP1|KIAA0705	protein	taxon:9606	20260725	IntAct		
UniProtKB	Q86UL8	MAGI2	enables	GO:0005515	PMID:36115835	IPI	UniProtKB:P10721	F	Membrane-associated guanylate kinase, WW and PDZ domain-containing protein 2	MAGI2|ACVRINP1|AIP1|KIAA0705	protein	taxon:9606	20260725	IntAct		
UniProtKB	Q86UL8	MAGI2	enables	GO:0005515	PMID:36115835	IPI	UniProtKB:P11021	F	Membrane-associated guanylate kinase, WW and PDZ domain-containing protein 2	MAGI2|ACVRINP1|AIP1|KIAA0705	protein	taxon:9606	20260725	IntAct		
UniProtKB	Q86UL8	MAGI2	enables	GO:0005515	PMID:36115835	IPI	UniProtKB:P11166	F	Membrane-associated guanylate kinase, WW and PDZ domain-containing protein 2	MAGI2|ACVRINP1|AIP1|KIAA0705	protein	taxon:9606	20260725	IntAct		
UniProtKB	Q86UL8	MAGI2	enables	GO:0005515	PMID:36115835	IPI	UniProtKB:P11169	F	Membrane-associated guanylate kinase, WW and PDZ domain-containing protein 2	MAGI2|ACVRINP1|AIP1|KIAA0705	protein	taxon:9606	20260725	IntAct		
UniProtKB	Q86UL8	MAGI2	enables	GO:0005515	PMID:36115835	IPI	UniProtKB:P11274	F	Membrane-associated guanylate kinase, WW and PDZ domain-containing protein 2	MAGI2|ACVRINP1|AIP1|KIAA0705	protein	taxon:9606	20260725	IntAct		
UniProtKB	Q86UL8	MAGI2	enables	GO:0005515	PMID:36115835	IPI	UniProtKB:P12931	F	Membrane-associated guanylate kinase, WW and PDZ domain-containing protein 2	MAGI2|ACVRINP1|AIP1|KIAA0705	protein	taxon:9606	20260725	IntAct		
UniProtKB	Q86UL8	MAGI2	enables	GO:0005515	PMID:36115835	IPI	UniProtKB:P13569	F	Membrane-associated guanylate kinase, WW and PDZ domain-containing protein 2	MAGI2|ACVRINP1|AIP1|KIAA0705	protein	taxon:9606	20260725	IntAct		
UniProtKB	Q86UL8	MAGI2	enables	GO:0005515	PMID:36115835	IPI	UniProtKB:P14598	F	Membrane-associated guanylate kinase, WW and PDZ domain-containing protein 2	MAGI2|ACVRINP1|AIP1|KIAA0705	protein	taxon:9606	20260725	IntAct		
UniProtKB	Q86UL8	MAGI2	enables	GO:0005515	PMID:36115835	IPI	UniProtKB:P14923	F	Membrane-associated guanylate kinase, WW and PDZ domain-containing protein 2	MAGI2|ACVRINP1|AIP1|KIAA0705	protein	taxon:9606	20260725	IntAct		
UniProtKB	Q86UL8	MAGI2	enables	GO:0005515	PMID:36115835	IPI	UniProtKB:P15529	F	Membrane-associated guanylate kinase, WW and PDZ domain-containing protein 2	MAGI2|ACVRINP1|AIP1|KIAA0705	protein	taxon:9606	20260725	IntAct		
UniProtKB	Q86UL8	MAGI2	enables	GO:0005515	PMID:36115835	IPI	UniProtKB:P16615-3	F	Membrane-associated guanylate kinase, WW and PDZ domain-containing protein 2	MAGI2|ACVRINP1|AIP1|KIAA0705	protein	taxon:9606	20260725	IntAct		
UniProtKB	Q86UL8	MAGI2	enables	GO:0005515	PMID:36115835	IPI	UniProtKB:P17252	F	Membrane-associated guanylate kinase, WW and PDZ domain-containing protein 2	MAGI2|ACVRINP1|AIP1|KIAA0705	protein	taxon:9606	20260725	IntAct		
UniProtKB	Q86UL8	MAGI2	enables	GO:0005515	PMID:36115835	IPI	UniProtKB:P17302	F	Membrane-associated guanylate kinase, WW and PDZ domain-containing protein 2	MAGI2|ACVRINP1|AIP1|KIAA0705	protein	taxon:9606	20260725	IntAct		
UniProtKB	Q86UL8	MAGI2	enables	GO:0005515	PMID:36115835	IPI	UniProtKB:P17386	F	Membrane-associated guanylate kinase, WW and PDZ domain-containing protein 2	MAGI2|ACVRINP1|AIP1|KIAA0705	protein	taxon:9606	20260725	IntAct		
UniProtKB	Q86UL8	MAGI2	enables	GO:0005515	PMID:36115835	IPI	UniProtKB:P17612	F	Membrane-associated guanylate kinase, WW and PDZ domain-containing protein 2	MAGI2|ACVRINP1|AIP1|KIAA0705	protein	taxon:9606	20260725	IntAct		
UniProtKB	Q86UL8	MAGI2	enables	GO:0005515	PMID:36115835	IPI	UniProtKB:P17643	F	Membrane-associated guanylate kinase, WW and PDZ domain-containing protein 2	MAGI2|ACVRINP1|AIP1|KIAA0705	protein	taxon:9606	20260725	IntAct		
UniProtKB	Q86UL8	MAGI2	enables	GO:0005515	PMID:36115835	IPI	UniProtKB:P17658	F	Membrane-associated guanylate kinase, WW and PDZ domain-containing protein 2	MAGI2|ACVRINP1|AIP1|KIAA0705	protein	taxon:9606	20260725	IntAct		
UniProtKB	Q86UL8	MAGI2	enables	GO:0005515	PMID:36115835	IPI	UniProtKB:P20020	F	Membrane-associated guanylate kinase, WW and PDZ domain-containing protein 2	MAGI2|ACVRINP1|AIP1|KIAA0705	protein	taxon:9606	20260725	IntAct		
UniProtKB	Q86UL8	MAGI2	enables	GO:0005515	PMID:36115835	IPI	UniProtKB:P20929	F	Membrane-associated guanylate kinase, WW and PDZ domain-containing protein 2	MAGI2|ACVRINP1|AIP1|KIAA0705	protein	taxon:9606	20260725	IntAct		
UniProtKB	Q86UL8	MAGI2	enables	GO:0005515	PMID:36115835	IPI	UniProtKB:P22459	F	Membrane-associated guanylate kinase, WW and PDZ domain-containing protein 2	MAGI2|ACVRINP1|AIP1|KIAA0705	protein	taxon:9606	20260725	IntAct		
UniProtKB	Q86UL8	MAGI2	enables	GO:0005515	PMID:36115835	IPI	UniProtKB:P22460	F	Membrane-associated guanylate kinase, WW and PDZ domain-containing protein 2	MAGI2|ACVRINP1|AIP1|KIAA0705	protein	taxon:9606	20260725	IntAct		
UniProtKB	Q86UL8	MAGI2	enables	GO:0005515	PMID:36115835	IPI	UniProtKB:P22695	F	Membrane-associated guanylate kinase, WW and PDZ domain-containing protein 2	MAGI2|ACVRINP1|AIP1|KIAA0705	protein	taxon:9606	20260725	IntAct		
UniProtKB	Q86UL8	MAGI2	enables	GO:0005515	PMID:36115835	IPI	UniProtKB:P23470	F	Membrane-associated guanylate kinase, WW and PDZ domain-containing protein 2	MAGI2|ACVRINP1|AIP1|KIAA0705	protein	taxon:9606	20260725	IntAct		
UniProtKB	Q86UL8	MAGI2	enables	GO:0005515	PMID:36115835	IPI	UniProtKB:P23471	F	Membrane-associated guanylate kinase, WW and PDZ domain-containing protein 2	MAGI2|ACVRINP1|AIP1|KIAA0705	protein	taxon:9606	20260725	IntAct		
UniProtKB	Q86UL8	MAGI2	enables	GO:0005515	PMID:36115835	IPI	UniProtKB:P23508	F	Membrane-associated guanylate kinase, WW and PDZ domain-containing protein 2	MAGI2|ACVRINP1|AIP1|KIAA0705	protein	taxon:9606	20260725	IntAct		
UniProtKB	Q86UL8	MAGI2	enables	GO:0005515	PMID:36115835	IPI	UniProtKB:P23634	F	Membrane-associated guanylate kinase, WW and PDZ domain-containing protein 2	MAGI2|ACVRINP1|AIP1|KIAA0705	protein	taxon:9606	20260725	IntAct		
UniProtKB	Q86UL8	MAGI2	enables	GO:0005515	PMID:36115835	IPI	UniProtKB:P25024	F	Membrane-associated guanylate kinase, WW and PDZ domain-containing protein 2	MAGI2|ACVRINP1|AIP1|KIAA0705	protein	taxon:9606	20260725	IntAct		
UniProtKB	Q86UL8	MAGI2	enables	GO:0005515	PMID:36115835	IPI	UniProtKB:P25054	F	Membrane-associated guanylate kinase, WW and PDZ domain-containing protein 2	MAGI2|ACVRINP1|AIP1|KIAA0705	protein	taxon:9606	20260725	IntAct		
UniProtKB	Q86UL8	MAGI2	enables	GO:0005515	PMID:36115835	IPI	UniProtKB:P25100	F	Membrane-associated guanylate kinase, WW and PDZ domain-containing protein 2	MAGI2|ACVRINP1|AIP1|KIAA0705	protein	taxon:9606	20260725	IntAct		
UniProtKB	Q86UL8	MAGI2	enables	GO:0005515	PMID:36115835	IPI	UniProtKB:P26232	F	Membrane-associated guanylate kinase, WW and PDZ domain-containing protein 2	MAGI2|ACVRINP1|AIP1|KIAA0705	protein	taxon:9606	20260725	IntAct		
UniProtKB	Q86UL8	MAGI2	enables	GO:0005515	PMID:36115835	IPI	UniProtKB:P26368	F	Membrane-associated guanylate kinase, WW and PDZ domain-containing protein 2	MAGI2|ACVRINP1|AIP1|KIAA0705	protein	taxon:9606	20260725	IntAct		
UniProtKB	Q86UL8	MAGI2	enables	GO:0005515	PMID:36115835	IPI	UniProtKB:P26554	F	Membrane-associated guanylate kinase, WW and PDZ domain-containing protein 2	MAGI2|ACVRINP1|AIP1|KIAA0705	protein	taxon:9606	20260725	IntAct		
UniProtKB	Q86UL8	MAGI2	enables	GO:0005515	PMID:36115835	IPI	UniProtKB:P27037	F	Membrane-associated guanylate kinase, WW and PDZ domain-containing protein 2	MAGI2|ACVRINP1|AIP1|KIAA0705	protein	taxon:9606	20260725	IntAct		
UniProtKB	Q86UL8	MAGI2	enables	GO:0005515	PMID:36115835	IPI	UniProtKB:P27228	F	Membrane-associated guanylate kinase, WW and PDZ domain-containing protein 2	MAGI2|ACVRINP1|AIP1|KIAA0705	protein	taxon:9606	20260725	IntAct		
UniProtKB	Q86UL8	MAGI2	enables	GO:0005515	PMID:36115835	IPI	UniProtKB:P27816	F	Membrane-associated guanylate kinase, WW and PDZ domain-containing protein 2	MAGI2|ACVRINP1|AIP1|KIAA0705	protein	taxon:9606	20260725	IntAct		
UniProtKB	Q86UL8	MAGI2	enables	GO:0005515	PMID:36115835	IPI	UniProtKB:P28223	F	Membrane-associated guanylate kinase, WW and PDZ domain-containing protein 2	MAGI2|ACVRINP1|AIP1|KIAA0705	protein	taxon:9606	20260725	IntAct		
UniProtKB	Q86UL8	MAGI2	enables	GO:0005515	PMID:36115835	IPI	UniProtKB:P28335	F	Membrane-associated guanylate kinase, WW and PDZ domain-containing protein 2	MAGI2|ACVRINP1|AIP1|KIAA0705	protein	taxon:9606	20260725	IntAct		
UniProtKB	Q86UL8	MAGI2	enables	GO:0005515	PMID:36115835	IPI	UniProtKB:P31431	F	Membrane-associated guanylate kinase, WW and PDZ domain-containing protein 2	MAGI2|ACVRINP1|AIP1|KIAA0705	protein	taxon:9606	20260725	IntAct		
UniProtKB	Q86UL8	MAGI2	enables	GO:0005515	PMID:36115835	IPI	UniProtKB:P33402	F	Membrane-associated guanylate kinase, WW and PDZ domain-containing protein 2	MAGI2|ACVRINP1|AIP1|KIAA0705	protein	taxon:9606	20260725	IntAct		
UniProtKB	Q86UL8	MAGI2	enables	GO:0005515	PMID:36115835	IPI	UniProtKB:P33993	F	Membrane-associated guanylate kinase, WW and PDZ domain-containing protein 2	MAGI2|ACVRINP1|AIP1|KIAA0705	protein	taxon:9606	20260725	IntAct		
UniProtKB	Q86UL8	MAGI2	enables	GO:0005515	PMID:36115835	IPI	UniProtKB:P34741	F	Membrane-associated guanylate kinase, WW and PDZ domain-containing protein 2	MAGI2|ACVRINP1|AIP1|KIAA0705	protein	taxon:9606	20260725	IntAct		
UniProtKB	Q86UL8	MAGI2	enables	GO:0005515	PMID:36115835	IPI	UniProtKB:P34998	F	Membrane-associated guanylate kinase, WW and PDZ domain-containing protein 2	MAGI2|ACVRINP1|AIP1|KIAA0705	protein	taxon:9606	20260725	IntAct		
UniProtKB	Q86UL8	MAGI2	enables	GO:0005515	PMID:36115835	IPI	UniProtKB:P35221	F	Membrane-associated guanylate kinase, WW and PDZ domain-containing protein 2	MAGI2|ACVRINP1|AIP1|KIAA0705	protein	taxon:9606	20260725	IntAct		
UniProtKB	Q86UL8	MAGI2	enables	GO:0005515	PMID:36115835	IPI	UniProtKB:P35222	F	Membrane-associated guanylate kinase, WW and PDZ domain-containing protein 2	MAGI2|ACVRINP1|AIP1|KIAA0705	protein	taxon:9606	20260725	IntAct		
UniProtKB	Q86UL8	MAGI2	enables	GO:0005515	PMID:36115835	IPI	UniProtKB:P35240-1	F	Membrane-associated guanylate kinase, WW and PDZ domain-containing protein 2	MAGI2|ACVRINP1|AIP1|KIAA0705	protein	taxon:9606	20260725	IntAct		
UniProtKB	Q86UL8	MAGI2	enables	GO:0005515	PMID:36115835	IPI	UniProtKB:P35346	F	Membrane-associated guanylate kinase, WW and PDZ domain-containing protein 2	MAGI2|ACVRINP1|AIP1|KIAA0705	protein	taxon:9606	20260725	IntAct		
UniProtKB	Q86UL8	MAGI2	enables	GO:0005515	PMID:36115835	IPI	UniProtKB:P35499	F	Membrane-associated guanylate kinase, WW and PDZ domain-containing protein 2	MAGI2|ACVRINP1|AIP1|KIAA0705	protein	taxon:9606	20260725	IntAct		
UniProtKB	Q86UL8	MAGI2	enables	GO:0005515	PMID:36115835	IPI	UniProtKB:P35609	F	Membrane-associated guanylate kinase, WW and PDZ domain-containing protein 2	MAGI2|ACVRINP1|AIP1|KIAA0705	protein	taxon:9606	20260725	IntAct		
UniProtKB	Q86UL8	MAGI2	enables	GO:0005515	PMID:36115835	IPI	UniProtKB:P36383	F	Membrane-associated guanylate kinase, WW and PDZ domain-containing protein 2	MAGI2|ACVRINP1|AIP1|KIAA0705	protein	taxon:9606	20260725	IntAct		
UniProtKB	Q86UL8	MAGI2	enables	GO:0005515	PMID:36115835	IPI	UniProtKB:P36507	F	Membrane-associated guanylate kinase, WW and PDZ domain-containing protein 2	MAGI2|ACVRINP1|AIP1|KIAA0705	protein	taxon:9606	20260725	IntAct		
UniProtKB	Q86UL8	MAGI2	enables	GO:0005515	PMID:36115835	IPI	UniProtKB:P36762	F	Membrane-associated guanylate kinase, WW and PDZ domain-containing protein 2	MAGI2|ACVRINP1|AIP1|KIAA0705	protein	taxon:9606	20260725	IntAct		
UniProtKB	Q86UL8	MAGI2	enables	GO:0005515	PMID:36115835	IPI	UniProtKB:P36809	F	Membrane-associated guanylate kinase, WW and PDZ domain-containing protein 2	MAGI2|ACVRINP1|AIP1|KIAA0705	protein	taxon:9606	20260725	IntAct		
UniProtKB	Q86UL8	MAGI2	enables	GO:0005515	PMID:36115835	IPI	UniProtKB:P40879	F	Membrane-associated guanylate kinase, WW and PDZ domain-containing protein 2	MAGI2|ACVRINP1|AIP1|KIAA0705	protein	taxon:9606	20260725	IntAct		
UniProtKB	Q86UL8	MAGI2	enables	GO:0005515	PMID:36115835	IPI	UniProtKB:P41594	F	Membrane-associated guanylate kinase, WW and PDZ domain-containing protein 2	MAGI2|ACVRINP1|AIP1|KIAA0705	protein	taxon:9606	20260725	IntAct		
UniProtKB	Q86UL8	MAGI2	enables	GO:0005515	PMID:36115835	IPI	UniProtKB:P42262	F	Membrane-associated guanylate kinase, WW and PDZ domain-containing protein 2	MAGI2|ACVRINP1|AIP1|KIAA0705	protein	taxon:9606	20260725	IntAct		
UniProtKB	Q86UL8	MAGI2	enables	GO:0005515	PMID:36115835	IPI	UniProtKB:P42263	F	Membrane-associated guanylate kinase, WW and PDZ domain-containing protein 2	MAGI2|ACVRINP1|AIP1|KIAA0705	protein	taxon:9606	20260725	IntAct		
UniProtKB	Q86UL8	MAGI2	enables	GO:0005515	PMID:36115835	IPI	UniProtKB:P43003	F	Membrane-associated guanylate kinase, WW and PDZ domain-containing protein 2	MAGI2|ACVRINP1|AIP1|KIAA0705	protein	taxon:9606	20260725	IntAct		
UniProtKB	Q86UL8	MAGI2	enables	GO:0005515	PMID:36115835	IPI	UniProtKB:P43005	F	Membrane-associated guanylate kinase, WW and PDZ domain-containing protein 2	MAGI2|ACVRINP1|AIP1|KIAA0705	protein	taxon:9606	20260725	IntAct		
UniProtKB	Q86UL8	MAGI2	enables	GO:0005515	PMID:36115835	IPI	UniProtKB:P43007	F	Membrane-associated guanylate kinase, WW and PDZ domain-containing protein 2	MAGI2|ACVRINP1|AIP1|KIAA0705	protein	taxon:9606	20260725	IntAct		
UniProtKB	Q86UL8	MAGI2	enables	GO:0005515	PMID:36115835	IPI	UniProtKB:P43119	F	Membrane-associated guanylate kinase, WW and PDZ domain-containing protein 2	MAGI2|ACVRINP1|AIP1|KIAA0705	protein	taxon:9606	20260725	IntAct		
UniProtKB	Q86UL8	MAGI2	enables	GO:0005515	PMID:36115835	IPI	UniProtKB:P43250	F	Membrane-associated guanylate kinase, WW and PDZ domain-containing protein 2	MAGI2|ACVRINP1|AIP1|KIAA0705	protein	taxon:9606	20260725	IntAct		
UniProtKB	Q86UL8	MAGI2	enables	GO:0005515	PMID:36115835	IPI	UniProtKB:P46095	F	Membrane-associated guanylate kinase, WW and PDZ domain-containing protein 2	MAGI2|ACVRINP1|AIP1|KIAA0705	protein	taxon:9606	20260725	IntAct		
UniProtKB	Q86UL8	MAGI2	enables	GO:0005515	PMID:36115835	IPI	UniProtKB:P46721	F	Membrane-associated guanylate kinase, WW and PDZ domain-containing protein 2	MAGI2|ACVRINP1|AIP1|KIAA0705	protein	taxon:9606	20260725	IntAct		
UniProtKB	Q86UL8	MAGI2	enables	GO:0005515	PMID:36115835	IPI	UniProtKB:P46937	F	Membrane-associated guanylate kinase, WW and PDZ domain-containing protein 2	MAGI2|ACVRINP1|AIP1|KIAA0705	protein	taxon:9606	20260725	IntAct		
UniProtKB	Q86UL8	MAGI2	enables	GO:0005515	PMID:36115835	IPI	UniProtKB:P47775	F	Membrane-associated guanylate kinase, WW and PDZ domain-containing protein 2	MAGI2|ACVRINP1|AIP1|KIAA0705	protein	taxon:9606	20260725	IntAct		
UniProtKB	Q86UL8	MAGI2	enables	GO:0005515	PMID:36115835	IPI	UniProtKB:P48039	F	Membrane-associated guanylate kinase, WW and PDZ domain-containing protein 2	MAGI2|ACVRINP1|AIP1|KIAA0705	protein	taxon:9606	20260725	IntAct		
UniProtKB	Q86UL8	MAGI2	enables	GO:0005515	PMID:36115835	IPI	UniProtKB:P48048	F	Membrane-associated guanylate kinase, WW and PDZ domain-containing protein 2	MAGI2|ACVRINP1|AIP1|KIAA0705	protein	taxon:9606	20260725	IntAct		
UniProtKB	Q86UL8	MAGI2	enables	GO:0005515	PMID:36115835	IPI	UniProtKB:P48050	F	Membrane-associated guanylate kinase, WW and PDZ domain-containing protein 2	MAGI2|ACVRINP1|AIP1|KIAA0705	protein	taxon:9606	20260725	IntAct		
UniProtKB	Q86UL8	MAGI2	enables	GO:0005515	PMID:36115835	IPI	UniProtKB:P48764	F	Membrane-associated guanylate kinase, WW and PDZ domain-containing protein 2	MAGI2|ACVRINP1|AIP1|KIAA0705	protein	taxon:9606	20260725	IntAct		
UniProtKB	Q86UL8	MAGI2	enables	GO:0005515	PMID:36115835	IPI	UniProtKB:P48960	F	Membrane-associated guanylate kinase, WW and PDZ domain-containing protein 2	MAGI2|ACVRINP1|AIP1|KIAA0705	protein	taxon:9606	20260725	IntAct		
UniProtKB	Q86UL8	MAGI2	enables	GO:0005515	PMID:36115835	IPI	UniProtKB:P49190	F	Membrane-associated guanylate kinase, WW and PDZ domain-containing protein 2	MAGI2|ACVRINP1|AIP1|KIAA0705	protein	taxon:9606	20260725	IntAct		
UniProtKB	Q86UL8	MAGI2	enables	GO:0005515	PMID:36115835	IPI	UniProtKB:P49683	F	Membrane-associated guanylate kinase, WW and PDZ domain-containing protein 2	MAGI2|ACVRINP1|AIP1|KIAA0705	protein	taxon:9606	20260725	IntAct		
UniProtKB	Q86UL8	MAGI2	enables	GO:0005515	PMID:36115835	IPI	UniProtKB:P50150	F	Membrane-associated guanylate kinase, WW and PDZ domain-containing protein 2	MAGI2|ACVRINP1|AIP1|KIAA0705	protein	taxon:9606	20260725	IntAct		
UniProtKB	Q86UL8	MAGI2	enables	GO:0005515	PMID:36115835	IPI	UniProtKB:P50479-1	F	Membrane-associated guanylate kinase, WW and PDZ domain-containing protein 2	MAGI2|ACVRINP1|AIP1|KIAA0705	protein	taxon:9606	20260725	IntAct		
UniProtKB	Q86UL8	MAGI2	enables	GO:0005515	PMID:36115835	IPI	UniProtKB:P50479-2	F	Membrane-associated guanylate kinase, WW and PDZ domain-containing protein 2	MAGI2|ACVRINP1|AIP1|KIAA0705	protein	taxon:9606	20260725	IntAct		
UniProtKB	Q86UL8	MAGI2	enables	GO:0005515	PMID:36115835	IPI	UniProtKB:P51151	F	Membrane-associated guanylate kinase, WW and PDZ domain-containing protein 2	MAGI2|ACVRINP1|AIP1|KIAA0705	protein	taxon:9606	20260725	IntAct		
UniProtKB	Q86UL8	MAGI2	enables	GO:0005515	PMID:36115835	IPI	UniProtKB:P51812	F	Membrane-associated guanylate kinase, WW and PDZ domain-containing protein 2	MAGI2|ACVRINP1|AIP1|KIAA0705	protein	taxon:9606	20260725	IntAct		
UniProtKB	Q86UL8	MAGI2	enables	GO:0005515	PMID:36115835	IPI	UniProtKB:P52799	F	Membrane-associated guanylate kinase, WW and PDZ domain-containing protein 2	MAGI2|ACVRINP1|AIP1|KIAA0705	protein	taxon:9606	20260725	IntAct		
UniProtKB	Q86UL8	MAGI2	enables	GO:0005515	PMID:36115835	IPI	UniProtKB:P53778	F	Membrane-associated guanylate kinase, WW and PDZ domain-containing protein 2	MAGI2|ACVRINP1|AIP1|KIAA0705	protein	taxon:9606	20260725	IntAct		
UniProtKB	Q86UL8	MAGI2	enables	GO:0005515	PMID:36115835	IPI	UniProtKB:P53985	F	Membrane-associated guanylate kinase, WW and PDZ domain-containing protein 2	MAGI2|ACVRINP1|AIP1|KIAA0705	protein	taxon:9606	20260725	IntAct		
UniProtKB	Q86UL8	MAGI2	enables	GO:0005515	PMID:36115835	IPI	UniProtKB:P54753	F	Membrane-associated guanylate kinase, WW and PDZ domain-containing protein 2	MAGI2|ACVRINP1|AIP1|KIAA0705	protein	taxon:9606	20260725	IntAct		
UniProtKB	Q86UL8	MAGI2	enables	GO:0005515	PMID:36115835	IPI	UniProtKB:P56748	F	Membrane-associated guanylate kinase, WW and PDZ domain-containing protein 2	MAGI2|ACVRINP1|AIP1|KIAA0705	protein	taxon:9606	20260725	IntAct		
UniProtKB	Q86UL8	MAGI2	enables	GO:0005515	PMID:36115835	IPI	UniProtKB:P56856	F	Membrane-associated guanylate kinase, WW and PDZ domain-containing protein 2	MAGI2|ACVRINP1|AIP1|KIAA0705	protein	taxon:9606	20260725	IntAct		
UniProtKB	Q86UL8	MAGI2	enables	GO:0005515	PMID:36115835	IPI	UniProtKB:P56880	F	Membrane-associated guanylate kinase, WW and PDZ domain-containing protein 2	MAGI2|ACVRINP1|AIP1|KIAA0705	protein	taxon:9606	20260725	IntAct		
UniProtKB	Q86UL8	MAGI2	enables	GO:0005515	PMID:36115835	IPI	UniProtKB:P57087	F	Membrane-associated guanylate kinase, WW and PDZ domain-containing protein 2	MAGI2|ACVRINP1|AIP1|KIAA0705	protein	taxon:9606	20260725	IntAct		
UniProtKB	Q86UL8	MAGI2	enables	GO:0005515	PMID:36115835	IPI	UniProtKB:P57739	F	Membrane-associated guanylate kinase, WW and PDZ domain-containing protein 2	MAGI2|ACVRINP1|AIP1|KIAA0705	protein	taxon:9606	20260725	IntAct		
UniProtKB	Q86UL8	MAGI2	enables	GO:0005515	PMID:36115835	IPI	UniProtKB:P60484	F	Membrane-associated guanylate kinase, WW and PDZ domain-containing protein 2	MAGI2|ACVRINP1|AIP1|KIAA0705	protein	taxon:9606	20260725	IntAct		
UniProtKB	Q86UL8	MAGI2	enables	GO:0005515	PMID:36115835	IPI	UniProtKB:P61962	F	Membrane-associated guanylate kinase, WW and PDZ domain-containing protein 2	MAGI2|ACVRINP1|AIP1|KIAA0705	protein	taxon:9606	20260725	IntAct		
UniProtKB	Q86UL8	MAGI2	enables	GO:0005515	PMID:36115835	IPI	UniProtKB:P61978-2	F	Membrane-associated guanylate kinase, WW and PDZ domain-containing protein 2	MAGI2|ACVRINP1|AIP1|KIAA0705	protein	taxon:9606	20260725	IntAct		
UniProtKB	Q86UL8	MAGI2	enables	GO:0005515	PMID:36115835	IPI	UniProtKB:P62380	F	Membrane-associated guanylate kinase, WW and PDZ domain-containing protein 2	MAGI2|ACVRINP1|AIP1|KIAA0705	protein	taxon:9606	20260725	IntAct		
UniProtKB	Q86UL8	MAGI2	enables	GO:0005515	PMID:36115835	IPI	UniProtKB:P68371	F	Membrane-associated guanylate kinase, WW and PDZ domain-containing protein 2	MAGI2|ACVRINP1|AIP1|KIAA0705	protein	taxon:9606	20260725	IntAct		
UniProtKB	Q86UL8	MAGI2	enables	GO:0005515	PMID:36115835	IPI	UniProtKB:P78369	F	Membrane-associated guanylate kinase, WW and PDZ domain-containing protein 2	MAGI2|ACVRINP1|AIP1|KIAA0705	protein	taxon:9606	20260725	IntAct		
UniProtKB	Q86UL8	MAGI2	enables	GO:0005515	PMID:36115835	IPI	UniProtKB:P78504	F	Membrane-associated guanylate kinase, WW and PDZ domain-containing protein 2	MAGI2|ACVRINP1|AIP1|KIAA0705	protein	taxon:9606	20260725	IntAct		
UniProtKB	Q86UL8	MAGI2	enables	GO:0005515	PMID:36115835	IPI	UniProtKB:P78536	F	Membrane-associated guanylate kinase, WW and PDZ domain-containing protein 2	MAGI2|ACVRINP1|AIP1|KIAA0705	protein	taxon:9606	20260725	IntAct		
UniProtKB	Q86UL8	MAGI2	enables	GO:0005515	PMID:36115835	IPI	UniProtKB:Q00722	F	Membrane-associated guanylate kinase, WW and PDZ domain-containing protein 2	MAGI2|ACVRINP1|AIP1|KIAA0705	protein	taxon:9606	20260725	IntAct		
UniProtKB	Q86UL8	MAGI2	enables	GO:0005515	PMID:36115835	IPI	UniProtKB:Q01668	F	Membrane-associated guanylate kinase, WW and PDZ domain-containing protein 2	MAGI2|ACVRINP1|AIP1|KIAA0705	protein	taxon:9606	20260725	IntAct		
UniProtKB	Q86UL8	MAGI2	enables	GO:0005515	PMID:36115835	IPI	UniProtKB:Q01959	F	Membrane-associated guanylate kinase, WW and PDZ domain-containing protein 2	MAGI2|ACVRINP1|AIP1|KIAA0705	protein	taxon:9606	20260725	IntAct		
UniProtKB	Q86UL8	MAGI2	enables	GO:0005515	PMID:36115835	IPI	UniProtKB:Q02410	F	Membrane-associated guanylate kinase, WW and PDZ domain-containing protein 2	MAGI2|ACVRINP1|AIP1|KIAA0705	protein	taxon:9606	20260725	IntAct		
UniProtKB	Q86UL8	MAGI2	enables	GO:0005515	PMID:36115835	IPI	UniProtKB:Q02505	F	Membrane-associated guanylate kinase, WW and PDZ domain-containing protein 2	MAGI2|ACVRINP1|AIP1|KIAA0705	protein	taxon:9606	20260725	IntAct		
UniProtKB	Q86UL8	MAGI2	enables	GO:0005515	PMID:36115835	IPI	UniProtKB:Q02643	F	Membrane-associated guanylate kinase, WW and PDZ domain-containing protein 2	MAGI2|ACVRINP1|AIP1|KIAA0705	protein	taxon:9606	20260725	IntAct		
UniProtKB	Q86UL8	MAGI2	enables	GO:0005515	PMID:36115835	IPI	UniProtKB:Q02790	F	Membrane-associated guanylate kinase, WW and PDZ domain-containing protein 2	MAGI2|ACVRINP1|AIP1|KIAA0705	protein	taxon:9606	20260725	IntAct		
UniProtKB	Q86UL8	MAGI2	enables	GO:0005515	PMID:36115835	IPI	UniProtKB:Q03431	F	Membrane-associated guanylate kinase, WW and PDZ domain-containing protein 2	MAGI2|ACVRINP1|AIP1|KIAA0705	protein	taxon:9606	20260725	IntAct		
UniProtKB	Q86UL8	MAGI2	enables	GO:0005515	PMID:36115835	IPI	UniProtKB:Q05586-2	F	Membrane-associated guanylate kinase, WW and PDZ domain-containing protein 2	MAGI2|ACVRINP1|AIP1|KIAA0705	protein	taxon:9606	20260725	IntAct		
UniProtKB	Q86UL8	MAGI2	enables	GO:0005515	PMID:36115835	IPI	UniProtKB:Q06418	F	Membrane-associated guanylate kinase, WW and PDZ domain-containing protein 2	MAGI2|ACVRINP1|AIP1|KIAA0705	protein	taxon:9606	20260725	IntAct		
UniProtKB	Q86UL8	MAGI2	enables	GO:0005515	PMID:36115835	IPI	UniProtKB:Q06495-1	F	Membrane-associated guanylate kinase, WW and PDZ domain-containing protein 2	MAGI2|ACVRINP1|AIP1|KIAA0705	protein	taxon:9606	20260725	IntAct		
UniProtKB	Q86UL8	MAGI2	enables	GO:0005515	PMID:36115835	IPI	UniProtKB:Q07002	F	Membrane-associated guanylate kinase, WW and PDZ domain-containing protein 2	MAGI2|ACVRINP1|AIP1|KIAA0705	protein	taxon:9606	20260725	IntAct		
UniProtKB	Q86UL8	MAGI2	enables	GO:0005515	PMID:36115835	IPI	UniProtKB:Q08881	F	Membrane-associated guanylate kinase, WW and PDZ domain-containing protein 2	MAGI2|ACVRINP1|AIP1|KIAA0705	protein	taxon:9606	20260725	IntAct		
UniProtKB	Q86UL8	MAGI2	enables	GO:0005515	PMID:36115835	IPI	UniProtKB:Q08AM6	F	Membrane-associated guanylate kinase, WW and PDZ domain-containing protein 2	MAGI2|ACVRINP1|AIP1|KIAA0705	protein	taxon:9606	20260725	IntAct		
UniProtKB	Q86UL8	MAGI2	enables	GO:0005515	PMID:36115835	IPI	UniProtKB:Q09470	F	Membrane-associated guanylate kinase, WW and PDZ domain-containing protein 2	MAGI2|ACVRINP1|AIP1|KIAA0705	protein	taxon:9606	20260725	IntAct		
UniProtKB	Q86UL8	MAGI2	enables	GO:0005515	PMID:36115835	IPI	UniProtKB:Q12879	F	Membrane-associated guanylate kinase, WW and PDZ domain-containing protein 2	MAGI2|ACVRINP1|AIP1|KIAA0705	protein	taxon:9606	20260725	IntAct		
UniProtKB	Q86UL8	MAGI2	enables	GO:0005515	PMID:36115835	IPI	UniProtKB:Q12933	F	Membrane-associated guanylate kinase, WW and PDZ domain-containing protein 2	MAGI2|ACVRINP1|AIP1|KIAA0705	protein	taxon:9606	20260725	IntAct		
UniProtKB	Q86UL8	MAGI2	enables	GO:0005515	PMID:36115835	IPI	UniProtKB:Q12951	F	Membrane-associated guanylate kinase, WW and PDZ domain-containing protein 2	MAGI2|ACVRINP1|AIP1|KIAA0705	protein	taxon:9606	20260725	IntAct		
UniProtKB	Q86UL8	MAGI2	enables	GO:0005515	PMID:36115835	IPI	UniProtKB:Q13002	F	Membrane-associated guanylate kinase, WW and PDZ domain-containing protein 2	MAGI2|ACVRINP1|AIP1|KIAA0705	protein	taxon:9606	20260725	IntAct		
UniProtKB	Q86UL8	MAGI2	enables	GO:0005515	PMID:36115835	IPI	UniProtKB:Q13009	F	Membrane-associated guanylate kinase, WW and PDZ domain-containing protein 2	MAGI2|ACVRINP1|AIP1|KIAA0705	protein	taxon:9606	20260725	IntAct		
UniProtKB	Q86UL8	MAGI2	enables	GO:0005515	PMID:36115835	IPI	UniProtKB:Q13136	F	Membrane-associated guanylate kinase, WW and PDZ domain-containing protein 2	MAGI2|ACVRINP1|AIP1|KIAA0705	protein	taxon:9606	20260725	IntAct		
UniProtKB	Q86UL8	MAGI2	enables	GO:0005515	PMID:36115835	IPI	UniProtKB:Q13224	F	Membrane-associated guanylate kinase, WW and PDZ domain-containing protein 2	MAGI2|ACVRINP1|AIP1|KIAA0705	protein	taxon:9606	20260725	IntAct		
UniProtKB	Q86UL8	MAGI2	enables	GO:0005515	PMID:36115835	IPI	UniProtKB:Q13363	F	Membrane-associated guanylate kinase, WW and PDZ domain-containing protein 2	MAGI2|ACVRINP1|AIP1|KIAA0705	protein	taxon:9606	20260725	IntAct		
UniProtKB	Q86UL8	MAGI2	enables	GO:0005515	PMID:36115835	IPI	UniProtKB:Q13520	F	Membrane-associated guanylate kinase, WW and PDZ domain-containing protein 2	MAGI2|ACVRINP1|AIP1|KIAA0705	protein	taxon:9606	20260725	IntAct		
UniProtKB	Q86UL8	MAGI2	enables	GO:0005515	PMID:36115835	IPI	UniProtKB:Q13574	F	Membrane-associated guanylate kinase, WW and PDZ domain-containing protein 2	MAGI2|ACVRINP1|AIP1|KIAA0705	protein	taxon:9606	20260725	IntAct		
UniProtKB	Q86UL8	MAGI2	enables	GO:0005515	PMID:36115835	IPI	UniProtKB:Q13613	F	Membrane-associated guanylate kinase, WW and PDZ domain-containing protein 2	MAGI2|ACVRINP1|AIP1|KIAA0705	protein	taxon:9606	20260725	IntAct		
UniProtKB	Q86UL8	MAGI2	enables	GO:0005515	PMID:36115835	IPI	UniProtKB:Q14134-2	F	Membrane-associated guanylate kinase, WW and PDZ domain-containing protein 2	MAGI2|ACVRINP1|AIP1|KIAA0705	protein	taxon:9606	20260725	IntAct		
UniProtKB	Q86UL8	MAGI2	enables	GO:0005515	PMID:36115835	IPI	UniProtKB:Q14155-1	F	Membrane-associated guanylate kinase, WW and PDZ domain-containing protein 2	MAGI2|ACVRINP1|AIP1|KIAA0705	protein	taxon:9606	20260725	IntAct		
UniProtKB	Q86UL8	MAGI2	enables	GO:0005515	PMID:36115835	IPI	UniProtKB:Q14257	F	Membrane-associated guanylate kinase, WW and PDZ domain-containing protein 2	MAGI2|ACVRINP1|AIP1|KIAA0705	protein	taxon:9606	20260725	IntAct		
UniProtKB	Q86UL8	MAGI2	enables	GO:0005515	PMID:36115835	IPI	UniProtKB:Q14332	F	Membrane-associated guanylate kinase, WW and PDZ domain-containing protein 2	MAGI2|ACVRINP1|AIP1|KIAA0705	protein	taxon:9606	20260725	IntAct		
UniProtKB	Q86UL8	MAGI2	enables	GO:0005515	PMID:36115835	IPI	UniProtKB:Q14500	F	Membrane-associated guanylate kinase, WW and PDZ domain-containing protein 2	MAGI2|ACVRINP1|AIP1|KIAA0705	protein	taxon:9606	20260725	IntAct		
UniProtKB	Q86UL8	MAGI2	enables	GO:0005515	PMID:36115835	IPI	UniProtKB:Q14517	F	Membrane-associated guanylate kinase, WW and PDZ domain-containing protein 2	MAGI2|ACVRINP1|AIP1|KIAA0705	protein	taxon:9606	20260725	IntAct		
UniProtKB	Q86UL8	MAGI2	enables	GO:0005515	PMID:36115835	IPI	UniProtKB:Q14524	F	Membrane-associated guanylate kinase, WW and PDZ domain-containing protein 2	MAGI2|ACVRINP1|AIP1|KIAA0705	protein	taxon:9606	20260725	IntAct		
UniProtKB	Q86UL8	MAGI2	enables	GO:0005515	PMID:36115835	IPI	UniProtKB:Q14721	F	Membrane-associated guanylate kinase, WW and PDZ domain-containing protein 2	MAGI2|ACVRINP1|AIP1|KIAA0705	protein	taxon:9606	20260725	IntAct		
UniProtKB	Q86UL8	MAGI2	enables	GO:0005515	PMID:36115835	IPI	UniProtKB:Q14916	F	Membrane-associated guanylate kinase, WW and PDZ domain-containing protein 2	MAGI2|ACVRINP1|AIP1|KIAA0705	protein	taxon:9606	20260725	IntAct		
UniProtKB	Q86UL8	MAGI2	enables	GO:0005515	PMID:36115835	IPI	UniProtKB:Q14957	F	Membrane-associated guanylate kinase, WW and PDZ domain-containing protein 2	MAGI2|ACVRINP1|AIP1|KIAA0705	protein	taxon:9606	20260725	IntAct		
UniProtKB	Q86UL8	MAGI2	enables	GO:0005515	PMID:36115835	IPI	UniProtKB:Q14CM0	F	Membrane-associated guanylate kinase, WW and PDZ domain-containing protein 2	MAGI2|ACVRINP1|AIP1|KIAA0705	protein	taxon:9606	20260725	IntAct		
UniProtKB	Q86UL8	MAGI2	enables	GO:0005515	PMID:36115835	IPI	UniProtKB:Q15018	F	Membrane-associated guanylate kinase, WW and PDZ domain-containing protein 2	MAGI2|ACVRINP1|AIP1|KIAA0705	protein	taxon:9606	20260725	IntAct		
UniProtKB	Q86UL8	MAGI2	enables	GO:0005515	PMID:36115835	IPI	UniProtKB:Q15046	F	Membrane-associated guanylate kinase, WW and PDZ domain-containing protein 2	MAGI2|ACVRINP1|AIP1|KIAA0705	protein	taxon:9606	20260725	IntAct		
UniProtKB	Q86UL8	MAGI2	enables	GO:0005515	PMID:36115835	IPI	UniProtKB:Q15147	F	Membrane-associated guanylate kinase, WW and PDZ domain-containing protein 2	MAGI2|ACVRINP1|AIP1|KIAA0705	protein	taxon:9606	20260725	IntAct		
UniProtKB	Q86UL8	MAGI2	enables	GO:0005515	PMID:36115835	IPI	UniProtKB:Q15223	F	Membrane-associated guanylate kinase, WW and PDZ domain-containing protein 2	MAGI2|ACVRINP1|AIP1|KIAA0705	protein	taxon:9606	20260725	IntAct		
UniProtKB	Q86UL8	MAGI2	enables	GO:0005515	PMID:36115835	IPI	UniProtKB:Q15293	F	Membrane-associated guanylate kinase, WW and PDZ domain-containing protein 2	MAGI2|ACVRINP1|AIP1|KIAA0705	protein	taxon:9606	20260725	IntAct		
UniProtKB	Q86UL8	MAGI2	enables	GO:0005515	PMID:36115835	IPI	UniProtKB:Q15303	F	Membrane-associated guanylate kinase, WW and PDZ domain-containing protein 2	MAGI2|ACVRINP1|AIP1|KIAA0705	protein	taxon:9606	20260725	IntAct		
UniProtKB	Q86UL8	MAGI2	enables	GO:0005515	PMID:36115835	IPI	UniProtKB:Q15311	F	Membrane-associated guanylate kinase, WW and PDZ domain-containing protein 2	MAGI2|ACVRINP1|AIP1|KIAA0705	protein	taxon:9606	20260725	IntAct		
UniProtKB	Q86UL8	MAGI2	enables	GO:0005515	PMID:36115835	IPI	UniProtKB:Q15375	F	Membrane-associated guanylate kinase, WW and PDZ domain-containing protein 2	MAGI2|ACVRINP1|AIP1|KIAA0705	protein	taxon:9606	20260725	IntAct		
UniProtKB	Q86UL8	MAGI2	enables	GO:0005515	PMID:36115835	IPI	UniProtKB:Q15418	F	Membrane-associated guanylate kinase, WW and PDZ domain-containing protein 2	MAGI2|ACVRINP1|AIP1|KIAA0705	protein	taxon:9606	20260725	IntAct		
UniProtKB	Q86UL8	MAGI2	enables	GO:0005515	PMID:36115835	IPI	UniProtKB:Q15599	F	Membrane-associated guanylate kinase, WW and PDZ domain-containing protein 2	MAGI2|ACVRINP1|AIP1|KIAA0705	protein	taxon:9606	20260725	IntAct		
UniProtKB	Q86UL8	MAGI2	enables	GO:0005515	PMID:36115835	IPI	UniProtKB:Q15617	F	Membrane-associated guanylate kinase, WW and PDZ domain-containing protein 2	MAGI2|ACVRINP1|AIP1|KIAA0705	protein	taxon:9606	20260725	IntAct		
UniProtKB	Q86UL8	MAGI2	enables	GO:0005515	PMID:36115835	IPI	UniProtKB:Q15654	F	Membrane-associated guanylate kinase, WW and PDZ domain-containing protein 2	MAGI2|ACVRINP1|AIP1|KIAA0705	protein	taxon:9606	20260725	IntAct		
UniProtKB	Q86UL8	MAGI2	enables	GO:0005515	PMID:36115835	IPI	UniProtKB:Q15758	F	Membrane-associated guanylate kinase, WW and PDZ domain-containing protein 2	MAGI2|ACVRINP1|AIP1|KIAA0705	protein	taxon:9606	20260725	IntAct		
UniProtKB	Q86UL8	MAGI2	enables	GO:0005515	PMID:36115835	IPI	UniProtKB:Q15762	F	Membrane-associated guanylate kinase, WW and PDZ domain-containing protein 2	MAGI2|ACVRINP1|AIP1|KIAA0705	protein	taxon:9606	20260725	IntAct		
UniProtKB	Q86UL8	MAGI2	enables	GO:0005515	PMID:36115835	IPI	UniProtKB:Q15768	F	Membrane-associated guanylate kinase, WW and PDZ domain-containing protein 2	MAGI2|ACVRINP1|AIP1|KIAA0705	protein	taxon:9606	20260725	IntAct		
UniProtKB	Q86UL8	MAGI2	enables	GO:0005515	PMID:36115835	IPI	UniProtKB:Q16348	F	Membrane-associated guanylate kinase, WW and PDZ domain-containing protein 2	MAGI2|ACVRINP1|AIP1|KIAA0705	protein	taxon:9606	20260725	IntAct		
UniProtKB	Q86UL8	MAGI2	enables	GO:0005515	PMID:36115835	IPI	UniProtKB:Q16513	F	Membrane-associated guanylate kinase, WW and PDZ domain-containing protein 2	MAGI2|ACVRINP1|AIP1|KIAA0705	protein	taxon:9606	20260725	IntAct		
UniProtKB	Q86UL8	MAGI2	enables	GO:0005515	PMID:36115835	IPI	UniProtKB:Q16581	F	Membrane-associated guanylate kinase, WW and PDZ domain-containing protein 2	MAGI2|ACVRINP1|AIP1|KIAA0705	protein	taxon:9606	20260725	IntAct		
UniProtKB	Q86UL8	MAGI2	enables	GO:0005515	PMID:36115835	IPI	UniProtKB:Q16690	F	Membrane-associated guanylate kinase, WW and PDZ domain-containing protein 2	MAGI2|ACVRINP1|AIP1|KIAA0705	protein	taxon:9606	20260725	IntAct		
UniProtKB	Q86UL8	MAGI2	enables	GO:0005515	PMID:36115835	IPI	UniProtKB:Q1EHB4	F	Membrane-associated guanylate kinase, WW and PDZ domain-containing protein 2	MAGI2|ACVRINP1|AIP1|KIAA0705	protein	taxon:9606	20260725	IntAct		
UniProtKB	Q86UL8	MAGI2	enables	GO:0005515	PMID:36115835	IPI	UniProtKB:Q3I5F7	F	Membrane-associated guanylate kinase, WW and PDZ domain-containing protein 2	MAGI2|ACVRINP1|AIP1|KIAA0705	protein	taxon:9606	20260725	IntAct		
UniProtKB	Q86UL8	MAGI2	enables	GO:0005515	PMID:36115835	IPI	UniProtKB:Q569H4	F	Membrane-associated guanylate kinase, WW and PDZ domain-containing protein 2	MAGI2|ACVRINP1|AIP1|KIAA0705	protein	taxon:9606	20260725	IntAct		
UniProtKB	Q86UL8	MAGI2	enables	GO:0005515	PMID:36115835	IPI	UniProtKB:Q58EX2	F	Membrane-associated guanylate kinase, WW and PDZ domain-containing protein 2	MAGI2|ACVRINP1|AIP1|KIAA0705	protein	taxon:9606	20260725	IntAct		
UniProtKB	Q86UL8	MAGI2	enables	GO:0005515	PMID:36115835	IPI	UniProtKB:Q5GH72	F	Membrane-associated guanylate kinase, WW and PDZ domain-containing protein 2	MAGI2|ACVRINP1|AIP1|KIAA0705	protein	taxon:9606	20260725	IntAct		
UniProtKB	Q86UL8	MAGI2	enables	GO:0005515	PMID:36115835	IPI	UniProtKB:Q5IJ48	F	Membrane-associated guanylate kinase, WW and PDZ domain-containing protein 2	MAGI2|ACVRINP1|AIP1|KIAA0705	protein	taxon:9606	20260725	IntAct		
UniProtKB	Q86UL8	MAGI2	enables	GO:0005515	PMID:36115835	IPI	UniProtKB:Q5JPB2	F	Membrane-associated guanylate kinase, WW and PDZ domain-containing protein 2	MAGI2|ACVRINP1|AIP1|KIAA0705	protein	taxon:9606	20260725	IntAct		
UniProtKB	Q86UL8	MAGI2	enables	GO:0005515	PMID:36115835	IPI	UniProtKB:Q5JU85	F	Membrane-associated guanylate kinase, WW and PDZ domain-containing protein 2	MAGI2|ACVRINP1|AIP1|KIAA0705	protein	taxon:9606	20260725	IntAct		
UniProtKB	Q86UL8	MAGI2	enables	GO:0005515	PMID:36115835	IPI	UniProtKB:Q5JUK3	F	Membrane-associated guanylate kinase, WW and PDZ domain-containing protein 2	MAGI2|ACVRINP1|AIP1|KIAA0705	protein	taxon:9606	20260725	IntAct		
UniProtKB	Q86UL8	MAGI2	enables	GO:0005515	PMID:36115835	IPI	UniProtKB:Q5KSL6	F	Membrane-associated guanylate kinase, WW and PDZ domain-containing protein 2	MAGI2|ACVRINP1|AIP1|KIAA0705	protein	taxon:9606	20260725	IntAct		
UniProtKB	Q86UL8	MAGI2	enables	GO:0005515	PMID:36115835	IPI	UniProtKB:Q5SSQ6	F	Membrane-associated guanylate kinase, WW and PDZ domain-containing protein 2	MAGI2|ACVRINP1|AIP1|KIAA0705	protein	taxon:9606	20260725	IntAct		
UniProtKB	Q86UL8	MAGI2	enables	GO:0005515	PMID:36115835	IPI	UniProtKB:Q5SYB0	F	Membrane-associated guanylate kinase, WW and PDZ domain-containing protein 2	MAGI2|ACVRINP1|AIP1|KIAA0705	protein	taxon:9606	20260725	IntAct		
UniProtKB	Q86UL8	MAGI2	enables	GO:0005515	PMID:36115835	IPI	UniProtKB:Q5T2W1	F	Membrane-associated guanylate kinase, WW and PDZ domain-containing protein 2	MAGI2|ACVRINP1|AIP1|KIAA0705	protein	taxon:9606	20260725	IntAct		
UniProtKB	Q86UL8	MAGI2	enables	GO:0005515	PMID:36115835	IPI	UniProtKB:Q5T6X5	F	Membrane-associated guanylate kinase, WW and PDZ domain-containing protein 2	MAGI2|ACVRINP1|AIP1|KIAA0705	protein	taxon:9606	20260725	IntAct		
UniProtKB	Q86UL8	MAGI2	enables	GO:0005515	PMID:36115835	IPI	UniProtKB:Q5VTJ3	F	Membrane-associated guanylate kinase, WW and PDZ domain-containing protein 2	MAGI2|ACVRINP1|AIP1|KIAA0705	protein	taxon:9606	20260725	IntAct		
UniProtKB	Q86UL8	MAGI2	enables	GO:0005515	PMID:36115835	IPI	UniProtKB:Q5VV41	F	Membrane-associated guanylate kinase, WW and PDZ domain-containing protein 2	MAGI2|ACVRINP1|AIP1|KIAA0705	protein	taxon:9606	20260725	IntAct		
UniProtKB	Q86UL8	MAGI2	enables	GO:0005515	PMID:36115835	IPI	UniProtKB:Q5VV63	F	Membrane-associated guanylate kinase, WW and PDZ domain-containing protein 2	MAGI2|ACVRINP1|AIP1|KIAA0705	protein	taxon:9606	20260725	IntAct		
UniProtKB	Q86UL8	MAGI2	enables	GO:0005515	PMID:36115835	IPI	UniProtKB:Q5VWQ0	F	Membrane-associated guanylate kinase, WW and PDZ domain-containing protein 2	MAGI2|ACVRINP1|AIP1|KIAA0705	protein	taxon:9606	20260725	IntAct		
UniProtKB	Q86UL8	MAGI2	enables	GO:0005515	PMID:36115835	IPI	UniProtKB:Q68D42	F	Membrane-associated guanylate kinase, WW and PDZ domain-containing protein 2	MAGI2|ACVRINP1|AIP1|KIAA0705	protein	taxon:9606	20260725	IntAct		
UniProtKB	Q86UL8	MAGI2	enables	GO:0005515	PMID:36115835	IPI	UniProtKB:Q68EM7	F	Membrane-associated guanylate kinase, WW and PDZ domain-containing protein 2	MAGI2|ACVRINP1|AIP1|KIAA0705	protein	taxon:9606	20260725	IntAct		
UniProtKB	Q86UL8	MAGI2	enables	GO:0005515	PMID:36115835	IPI	UniProtKB:Q6IQ26	F	Membrane-associated guanylate kinase, WW and PDZ domain-containing protein 2	MAGI2|ACVRINP1|AIP1|KIAA0705	protein	taxon:9606	20260725	IntAct		
UniProtKB	Q86UL8	MAGI2	enables	GO:0005515	PMID:36115835	IPI	UniProtKB:Q6PIU1	F	Membrane-associated guanylate kinase, WW and PDZ domain-containing protein 2	MAGI2|ACVRINP1|AIP1|KIAA0705	protein	taxon:9606	20260725	IntAct		
UniProtKB	Q86UL8	MAGI2	enables	GO:0005515	PMID:36115835	IPI	UniProtKB:Q6PXP3	F	Membrane-associated guanylate kinase, WW and PDZ domain-containing protein 2	MAGI2|ACVRINP1|AIP1|KIAA0705	protein	taxon:9606	20260725	IntAct		
UniProtKB	Q86UL8	MAGI2	enables	GO:0005515	PMID:36115835	IPI	UniProtKB:Q6Q0C0	F	Membrane-associated guanylate kinase, WW and PDZ domain-containing protein 2	MAGI2|ACVRINP1|AIP1|KIAA0705	protein	taxon:9606	20260725	IntAct		
UniProtKB	Q86UL8	MAGI2	enables	GO:0005515	PMID:36115835	IPI	UniProtKB:Q6UVK1	F	Membrane-associated guanylate kinase, WW and PDZ domain-containing protein 2	MAGI2|ACVRINP1|AIP1|KIAA0705	protein	taxon:9606	20260725	IntAct		
UniProtKB	Q86UL8	MAGI2	enables	GO:0005515	PMID:36115835	IPI	UniProtKB:Q6UVM3	F	Membrane-associated guanylate kinase, WW and PDZ domain-containing protein 2	MAGI2|ACVRINP1|AIP1|KIAA0705	protein	taxon:9606	20260725	IntAct		
UniProtKB	Q86UL8	MAGI2	enables	GO:0005515	PMID:36115835	IPI	UniProtKB:Q6UWL6	F	Membrane-associated guanylate kinase, WW and PDZ domain-containing protein 2	MAGI2|ACVRINP1|AIP1|KIAA0705	protein	taxon:9606	20260725	IntAct		
UniProtKB	Q86UL8	MAGI2	enables	GO:0005515	PMID:36115835	IPI	UniProtKB:Q6UWW8	F	Membrane-associated guanylate kinase, WW and PDZ domain-containing protein 2	MAGI2|ACVRINP1|AIP1|KIAA0705	protein	taxon:9606	20260725	IntAct		
UniProtKB	Q86UL8	MAGI2	enables	GO:0005515	PMID:36115835	IPI	UniProtKB:Q6V1P9	F	Membrane-associated guanylate kinase, WW and PDZ domain-containing protein 2	MAGI2|ACVRINP1|AIP1|KIAA0705	protein	taxon:9606	20260725	IntAct		
UniProtKB	Q86UL8	MAGI2	enables	GO:0005515	PMID:36115835	IPI	UniProtKB:Q6W5P4	F	Membrane-associated guanylate kinase, WW and PDZ domain-containing protein 2	MAGI2|ACVRINP1|AIP1|KIAA0705	protein	taxon:9606	20260725	IntAct		
UniProtKB	Q86UL8	MAGI2	enables	GO:0005515	PMID:36115835	IPI	UniProtKB:Q6ZMN7	F	Membrane-associated guanylate kinase, WW and PDZ domain-containing protein 2	MAGI2|ACVRINP1|AIP1|KIAA0705	protein	taxon:9606	20260725	IntAct		
UniProtKB	Q86UL8	MAGI2	enables	GO:0005515	PMID:36115835	IPI	UniProtKB:Q6ZR37	F	Membrane-associated guanylate kinase, WW and PDZ domain-containing protein 2	MAGI2|ACVRINP1|AIP1|KIAA0705	protein	taxon:9606	20260725	IntAct		
UniProtKB	Q86UL8	MAGI2	enables	GO:0005515	PMID:36115835	IPI	UniProtKB:Q6ZTQ3	F	Membrane-associated guanylate kinase, WW and PDZ domain-containing protein 2	MAGI2|ACVRINP1|AIP1|KIAA0705	protein	taxon:9606	20260725	IntAct		
UniProtKB	Q86UL8	MAGI2	enables	GO:0005515	PMID:36115835	IPI	UniProtKB:Q6ZVE7	F	Membrane-associated guanylate kinase, WW and PDZ domain-containing protein 2	MAGI2|ACVRINP1|AIP1|KIAA0705	protein	taxon:9606	20260725	IntAct		
UniProtKB	Q86UL8	MAGI2	enables	GO:0005515	PMID:36115835	IPI	UniProtKB:Q7L4I2	F	Membrane-associated guanylate kinase, WW and PDZ domain-containing protein 2	MAGI2|ACVRINP1|AIP1|KIAA0705	protein	taxon:9606	20260725	IntAct		
UniProtKB	Q86UL8	MAGI2	enables	GO:0005515	PMID:36115835	IPI	UniProtKB:Q7Z4N2	F	Membrane-associated guanylate kinase, WW and PDZ domain-containing protein 2	MAGI2|ACVRINP1|AIP1|KIAA0705	protein	taxon:9606	20260725	IntAct		
UniProtKB	Q86UL8	MAGI2	enables	GO:0005515	PMID:36115835	IPI	UniProtKB:Q7Z628	F	Membrane-associated guanylate kinase, WW and PDZ domain-containing protein 2	MAGI2|ACVRINP1|AIP1|KIAA0705	protein	taxon:9606	20260725	IntAct		
UniProtKB	Q86UL8	MAGI2	enables	GO:0005515	PMID:36115835	IPI	UniProtKB:Q7Z6J2	F	Membrane-associated guanylate kinase, WW and PDZ domain-containing protein 2	MAGI2|ACVRINP1|AIP1|KIAA0705	protein	taxon:9606	20260725	IntAct		
UniProtKB	Q86UL8	MAGI2	enables	GO:0005515	PMID:36115835	IPI	UniProtKB:Q81964	F	Membrane-associated guanylate kinase, WW and PDZ domain-containing protein 2	MAGI2|ACVRINP1|AIP1|KIAA0705	protein	taxon:9606	20260725	IntAct		
UniProtKB	Q86UL8	MAGI2	enables	GO:0005515	PMID:36115835	IPI	UniProtKB:Q82005	F	Membrane-associated guanylate kinase, WW and PDZ domain-containing protein 2	MAGI2|ACVRINP1|AIP1|KIAA0705	protein	taxon:9606	20260725	IntAct		
UniProtKB	Q86UL8	MAGI2	enables	GO:0005515	PMID:36115835	IPI	UniProtKB:Q86SQ6	F	Membrane-associated guanylate kinase, WW and PDZ domain-containing protein 2	MAGI2|ACVRINP1|AIP1|KIAA0705	protein	taxon:9606	20260725	IntAct		
UniProtKB	Q86UL8	MAGI2	enables	GO:0005515	PMID:36115835	IPI	UniProtKB:Q86TC9	F	Membrane-associated guanylate kinase, WW and PDZ domain-containing protein 2	MAGI2|ACVRINP1|AIP1|KIAA0705	protein	taxon:9606	20260725	IntAct		
UniProtKB	Q86UL8	MAGI2	enables	GO:0005515	PMID:36115835	IPI	UniProtKB:Q86UD3	F	Membrane-associated guanylate kinase, WW and PDZ domain-containing protein 2	MAGI2|ACVRINP1|AIP1|KIAA0705	protein	taxon:9606	20260725	IntAct		
UniProtKB	Q86UL8	MAGI2	enables	GO:0005515	PMID:36115835	IPI	UniProtKB:Q86W11	F	Membrane-associated guanylate kinase, WW and PDZ domain-containing protein 2	MAGI2|ACVRINP1|AIP1|KIAA0705	protein	taxon:9606	20260725	IntAct		
UniProtKB	Q86UL8	MAGI2	enables	GO:0005515	PMID:36115835	IPI	UniProtKB:Q86WB7	F	Membrane-associated guanylate kinase, WW and PDZ domain-containing protein 2	MAGI2|ACVRINP1|AIP1|KIAA0705	protein	taxon:9606	20260725	IntAct		
UniProtKB	Q86UL8	MAGI2	enables	GO:0005515	PMID:36115835	IPI	UniProtKB:Q86XP1	F	Membrane-associated guanylate kinase, WW and PDZ domain-containing protein 2	MAGI2|ACVRINP1|AIP1|KIAA0705	protein	taxon:9606	20260725	IntAct		
UniProtKB	Q86UL8	MAGI2	enables	GO:0005515	PMID:36115835	IPI	UniProtKB:Q86XS8	F	Membrane-associated guanylate kinase, WW and PDZ domain-containing protein 2	MAGI2|ACVRINP1|AIP1|KIAA0705	protein	taxon:9606	20260725	IntAct		
UniProtKB	Q86UL8	MAGI2	enables	GO:0005515	PMID:36115835	IPI	UniProtKB:Q86XT4	F	Membrane-associated guanylate kinase, WW and PDZ domain-containing protein 2	MAGI2|ACVRINP1|AIP1|KIAA0705	protein	taxon:9606	20260725	IntAct		
UniProtKB	Q86UL8	MAGI2	enables	GO:0005515	PMID:36115835	IPI	UniProtKB:Q86YJ5	F	Membrane-associated guanylate kinase, WW and PDZ domain-containing protein 2	MAGI2|ACVRINP1|AIP1|KIAA0705	protein	taxon:9606	20260725	IntAct		
UniProtKB	Q86UL8	MAGI2	enables	GO:0005515	PMID:36115835	IPI	UniProtKB:Q8IVE3	F	Membrane-associated guanylate kinase, WW and PDZ domain-containing protein 2	MAGI2|ACVRINP1|AIP1|KIAA0705	protein	taxon:9606	20260725	IntAct		
UniProtKB	Q86UL8	MAGI2	enables	GO:0005515	PMID:36115835	IPI	UniProtKB:Q8IVF7	F	Membrane-associated guanylate kinase, WW and PDZ domain-containing protein 2	MAGI2|ACVRINP1|AIP1|KIAA0705	protein	taxon:9606	20260725	IntAct		
UniProtKB	Q86UL8	MAGI2	enables	GO:0005515	PMID:36115835	IPI	UniProtKB:Q8IVI9	F	Membrane-associated guanylate kinase, WW and PDZ domain-containing protein 2	MAGI2|ACVRINP1|AIP1|KIAA0705	protein	taxon:9606	20260725	IntAct		
UniProtKB	Q86UL8	MAGI2	enables	GO:0005515	PMID:36115835	IPI	UniProtKB:Q8IVM8	F	Membrane-associated guanylate kinase, WW and PDZ domain-containing protein 2	MAGI2|ACVRINP1|AIP1|KIAA0705	protein	taxon:9606	20260725	IntAct		
UniProtKB	Q86UL8	MAGI2	enables	GO:0005515	PMID:36115835	IPI	UniProtKB:Q8IW70	F	Membrane-associated guanylate kinase, WW and PDZ domain-containing protein 2	MAGI2|ACVRINP1|AIP1|KIAA0705	protein	taxon:9606	20260725	IntAct		
UniProtKB	Q86UL8	MAGI2	enables	GO:0005515	PMID:36115835	IPI	UniProtKB:Q8IWK6	F	Membrane-associated guanylate kinase, WW and PDZ domain-containing protein 2	MAGI2|ACVRINP1|AIP1|KIAA0705	protein	taxon:9606	20260725	IntAct		
UniProtKB	Q86UL8	MAGI2	enables	GO:0005515	PMID:36115835	IPI	UniProtKB:Q8IWT1	F	Membrane-associated guanylate kinase, WW and PDZ domain-containing protein 2	MAGI2|ACVRINP1|AIP1|KIAA0705	protein	taxon:9606	20260725	IntAct		
UniProtKB	Q86UL8	MAGI2	enables	GO:0005515	PMID:36115835	IPI	UniProtKB:Q8IY63	F	Membrane-associated guanylate kinase, WW and PDZ domain-containing protein 2	MAGI2|ACVRINP1|AIP1|KIAA0705	protein	taxon:9606	20260725	IntAct		
UniProtKB	Q86UL8	MAGI2	enables	GO:0005515	PMID:36115835	IPI	UniProtKB:Q8IZY2	F	Membrane-associated guanylate kinase, WW and PDZ domain-containing protein 2	MAGI2|ACVRINP1|AIP1|KIAA0705	protein	taxon:9606	20260725	IntAct		
UniProtKB	Q86UL8	MAGI2	enables	GO:0005515	PMID:36115835	IPI	UniProtKB:Q8N0W4	F	Membrane-associated guanylate kinase, WW and PDZ domain-containing protein 2	MAGI2|ACVRINP1|AIP1|KIAA0705	protein	taxon:9606	20260725	IntAct		
UniProtKB	Q86UL8	MAGI2	enables	GO:0005515	PMID:36115835	IPI	UniProtKB:Q8N103	F	Membrane-associated guanylate kinase, WW and PDZ domain-containing protein 2	MAGI2|ACVRINP1|AIP1|KIAA0705	protein	taxon:9606	20260725	IntAct		
UniProtKB	Q86UL8	MAGI2	enables	GO:0005515	PMID:36115835	IPI	UniProtKB:Q8N1I0	F	Membrane-associated guanylate kinase, WW and PDZ domain-containing protein 2	MAGI2|ACVRINP1|AIP1|KIAA0705	protein	taxon:9606	20260725	IntAct		
UniProtKB	Q86UL8	MAGI2	enables	GO:0005515	PMID:36115835	IPI	UniProtKB:Q8N448	F	Membrane-associated guanylate kinase, WW and PDZ domain-containing protein 2	MAGI2|ACVRINP1|AIP1|KIAA0705	protein	taxon:9606	20260725	IntAct		
UniProtKB	Q86UL8	MAGI2	enables	GO:0005515	PMID:36115835	IPI	UniProtKB:Q8N5H7	F	Membrane-associated guanylate kinase, WW and PDZ domain-containing protein 2	MAGI2|ACVRINP1|AIP1|KIAA0705	protein	taxon:9606	20260725	IntAct		
UniProtKB	Q86UL8	MAGI2	enables	GO:0005515	PMID:36115835	IPI	UniProtKB:Q8N6F1	F	Membrane-associated guanylate kinase, WW and PDZ domain-containing protein 2	MAGI2|ACVRINP1|AIP1|KIAA0705	protein	taxon:9606	20260725	IntAct		
UniProtKB	Q86UL8	MAGI2	enables	GO:0005515	PMID:36115835	IPI	UniProtKB:Q8N743	F	Membrane-associated guanylate kinase, WW and PDZ domain-containing protein 2	MAGI2|ACVRINP1|AIP1|KIAA0705	protein	taxon:9606	20260725	IntAct		
UniProtKB	Q86UL8	MAGI2	enables	GO:0005515	PMID:36115835	IPI	UniProtKB:Q8NA61	F	Membrane-associated guanylate kinase, WW and PDZ domain-containing protein 2	MAGI2|ACVRINP1|AIP1|KIAA0705	protein	taxon:9606	20260725	IntAct		
UniProtKB	Q86UL8	MAGI2	enables	GO:0005515	PMID:36115835	IPI	UniProtKB:Q8NBL3	F	Membrane-associated guanylate kinase, WW and PDZ domain-containing protein 2	MAGI2|ACVRINP1|AIP1|KIAA0705	protein	taxon:9606	20260725	IntAct		
UniProtKB	Q86UL8	MAGI2	enables	GO:0005515	PMID:36115835	IPI	UniProtKB:Q8ND56-2	F	Membrane-associated guanylate kinase, WW and PDZ domain-containing protein 2	MAGI2|ACVRINP1|AIP1|KIAA0705	protein	taxon:9606	20260725	IntAct		
UniProtKB	Q86UL8	MAGI2	enables	GO:0005515	PMID:36115835	IPI	UniProtKB:Q8NDV7	F	Membrane-associated guanylate kinase, WW and PDZ domain-containing protein 2	MAGI2|ACVRINP1|AIP1|KIAA0705	protein	taxon:9606	20260725	IntAct		
UniProtKB	Q86UL8	MAGI2	enables	GO:0005515	PMID:36115835	IPI	UniProtKB:Q8NEG0	F	Membrane-associated guanylate kinase, WW and PDZ domain-containing protein 2	MAGI2|ACVRINP1|AIP1|KIAA0705	protein	taxon:9606	20260725	IntAct		
UniProtKB	Q86UL8	MAGI2	enables	GO:0005515	PMID:36115835	IPI	UniProtKB:Q8NET8	F	Membrane-associated guanylate kinase, WW and PDZ domain-containing protein 2	MAGI2|ACVRINP1|AIP1|KIAA0705	protein	taxon:9606	20260725	IntAct		
UniProtKB	Q86UL8	MAGI2	enables	GO:0005515	PMID:36115835	IPI	UniProtKB:Q8NFZ4	F	Membrane-associated guanylate kinase, WW and PDZ domain-containing protein 2	MAGI2|ACVRINP1|AIP1|KIAA0705	protein	taxon:9606	20260725	IntAct		
UniProtKB	Q86UL8	MAGI2	enables	GO:0005515	PMID:36115835	IPI	UniProtKB:Q8NGC4	F	Membrane-associated guanylate kinase, WW and PDZ domain-containing protein 2	MAGI2|ACVRINP1|AIP1|KIAA0705	protein	taxon:9606	20260725	IntAct		
UniProtKB	Q86UL8	MAGI2	enables	GO:0005515	PMID:36115835	IPI	UniProtKB:Q8NHS2	F	Membrane-associated guanylate kinase, WW and PDZ domain-containing protein 2	MAGI2|ACVRINP1|AIP1|KIAA0705	protein	taxon:9606	20260725	IntAct		
UniProtKB	Q86UL8	MAGI2	enables	GO:0005515	PMID:36115835	IPI	UniProtKB:Q8NHY3	F	Membrane-associated guanylate kinase, WW and PDZ domain-containing protein 2	MAGI2|ACVRINP1|AIP1|KIAA0705	protein	taxon:9606	20260725	IntAct		
UniProtKB	Q86UL8	MAGI2	enables	GO:0005515	PMID:36115835	IPI	UniProtKB:Q8TAA9	F	Membrane-associated guanylate kinase, WW and PDZ domain-containing protein 2	MAGI2|ACVRINP1|AIP1|KIAA0705	protein	taxon:9606	20260725	IntAct		
UniProtKB	Q86UL8	MAGI2	enables	GO:0005515	PMID:36115835	IPI	UniProtKB:Q8TAY7	F	Membrane-associated guanylate kinase, WW and PDZ domain-containing protein 2	MAGI2|ACVRINP1|AIP1|KIAA0705	protein	taxon:9606	20260725	IntAct		
UniProtKB	Q86UL8	MAGI2	enables	GO:0005515	PMID:36115835	IPI	UniProtKB:Q8TBB1	F	Membrane-associated guanylate kinase, WW and PDZ domain-containing protein 2	MAGI2|ACVRINP1|AIP1|KIAA0705	protein	taxon:9606	20260725	IntAct		
UniProtKB	Q86UL8	MAGI2	enables	GO:0005515	PMID:36115835	IPI	UniProtKB:Q8TBC3	F	Membrane-associated guanylate kinase, WW and PDZ domain-containing protein 2	MAGI2|ACVRINP1|AIP1|KIAA0705	protein	taxon:9606	20260725	IntAct		
UniProtKB	Q86UL8	MAGI2	enables	GO:0005515	PMID:36115835	IPI	UniProtKB:Q8TC76	F	Membrane-associated guanylate kinase, WW and PDZ domain-containing protein 2	MAGI2|ACVRINP1|AIP1|KIAA0705	protein	taxon:9606	20260725	IntAct		
UniProtKB	Q86UL8	MAGI2	enables	GO:0005515	PMID:36115835	IPI	UniProtKB:Q8TDC0	F	Membrane-associated guanylate kinase, WW and PDZ domain-containing protein 2	MAGI2|ACVRINP1|AIP1|KIAA0705	protein	taxon:9606	20260725	IntAct		
UniProtKB	Q86UL8	MAGI2	enables	GO:0005515	PMID:36115835	IPI	UniProtKB:Q8TDW7	F	Membrane-associated guanylate kinase, WW and PDZ domain-containing protein 2	MAGI2|ACVRINP1|AIP1|KIAA0705	protein	taxon:9606	20260725	IntAct		
UniProtKB	Q86UL8	MAGI2	enables	GO:0005515	PMID:36115835	IPI	UniProtKB:Q8TEU7	F	Membrane-associated guanylate kinase, WW and PDZ domain-containing protein 2	MAGI2|ACVRINP1|AIP1|KIAA0705	protein	taxon:9606	20260725	IntAct		
UniProtKB	Q86UL8	MAGI2	enables	GO:0005515	PMID:36115835	IPI	UniProtKB:Q8TF72	F	Membrane-associated guanylate kinase, WW and PDZ domain-containing protein 2	MAGI2|ACVRINP1|AIP1|KIAA0705	protein	taxon:9606	20260725	IntAct		
UniProtKB	Q86UL8	MAGI2	enables	GO:0005515	PMID:36115835	IPI	UniProtKB:Q8WUF5	F	Membrane-associated guanylate kinase, WW and PDZ domain-containing protein 2	MAGI2|ACVRINP1|AIP1|KIAA0705	protein	taxon:9606	20260725	IntAct		
UniProtKB	Q86UL8	MAGI2	enables	GO:0005515	PMID:36115835	IPI	UniProtKB:Q8WUI4	F	Membrane-associated guanylate kinase, WW and PDZ domain-containing protein 2	MAGI2|ACVRINP1|AIP1|KIAA0705	protein	taxon:9606	20260725	IntAct		
UniProtKB	Q86UL8	MAGI2	enables	GO:0005515	PMID:36115835	IPI	UniProtKB:Q8WWW8	F	Membrane-associated guanylate kinase, WW and PDZ domain-containing protein 2	MAGI2|ACVRINP1|AIP1|KIAA0705	protein	taxon:9606	20260725	IntAct		
UniProtKB	Q86UL8	MAGI2	enables	GO:0005515	PMID:36115835	IPI	UniProtKB:Q8WX93-1	F	Membrane-associated guanylate kinase, WW and PDZ domain-containing protein 2	MAGI2|ACVRINP1|AIP1|KIAA0705	protein	taxon:9606	20260725	IntAct		
UniProtKB	Q86UL8	MAGI2	enables	GO:0005515	PMID:36115835	IPI	UniProtKB:Q8WXI2	F	Membrane-associated guanylate kinase, WW and PDZ domain-containing protein 2	MAGI2|ACVRINP1|AIP1|KIAA0705	protein	taxon:9606	20260725	IntAct		
UniProtKB	Q86UL8	MAGI2	enables	GO:0005515	PMID:36115835	IPI	UniProtKB:Q8WXS5	F	Membrane-associated guanylate kinase, WW and PDZ domain-containing protein 2	MAGI2|ACVRINP1|AIP1|KIAA0705	protein	taxon:9606	20260725	IntAct		
UniProtKB	Q86UL8	MAGI2	enables	GO:0005515	PMID:36115835	IPI	UniProtKB:Q92482	F	Membrane-associated guanylate kinase, WW and PDZ domain-containing protein 2	MAGI2|ACVRINP1|AIP1|KIAA0705	protein	taxon:9606	20260725	IntAct		
UniProtKB	Q86UL8	MAGI2	enables	GO:0005515	PMID:36115835	IPI	UniProtKB:Q92614	F	Membrane-associated guanylate kinase, WW and PDZ domain-containing protein 2	MAGI2|ACVRINP1|AIP1|KIAA0705	protein	taxon:9606	20260725	IntAct		
UniProtKB	Q86UL8	MAGI2	enables	GO:0005515	PMID:36115835	IPI	UniProtKB:Q92633	F	Membrane-associated guanylate kinase, WW and PDZ domain-containing protein 2	MAGI2|ACVRINP1|AIP1|KIAA0705	protein	taxon:9606	20260725	IntAct		
UniProtKB	Q86UL8	MAGI2	enables	GO:0005515	PMID:36115835	IPI	UniProtKB:Q92793	F	Membrane-associated guanylate kinase, WW and PDZ domain-containing protein 2	MAGI2|ACVRINP1|AIP1|KIAA0705	protein	taxon:9606	20260725	IntAct		
UniProtKB	Q86UL8	MAGI2	enables	GO:0005515	PMID:36115835	IPI	UniProtKB:Q92800	F	Membrane-associated guanylate kinase, WW and PDZ domain-containing protein 2	MAGI2|ACVRINP1|AIP1|KIAA0705	protein	taxon:9606	20260725	IntAct		
UniProtKB	Q86UL8	MAGI2	enables	GO:0005515	PMID:36115835	IPI	UniProtKB:Q92806	F	Membrane-associated guanylate kinase, WW and PDZ domain-containing protein 2	MAGI2|ACVRINP1|AIP1|KIAA0705	protein	taxon:9606	20260725	IntAct		
UniProtKB	Q86UL8	MAGI2	enables	GO:0005515	PMID:36115835	IPI	UniProtKB:Q969G5	F	Membrane-associated guanylate kinase, WW and PDZ domain-containing protein 2	MAGI2|ACVRINP1|AIP1|KIAA0705	protein	taxon:9606	20260725	IntAct		
UniProtKB	Q86UL8	MAGI2	enables	GO:0005515	PMID:36115835	IPI	UniProtKB:Q96A65	F	Membrane-associated guanylate kinase, WW and PDZ domain-containing protein 2	MAGI2|ACVRINP1|AIP1|KIAA0705	protein	taxon:9606	20260725	IntAct		
UniProtKB	Q86UL8	MAGI2	enables	GO:0005515	PMID:36115835	IPI	UniProtKB:Q96BN8	F	Membrane-associated guanylate kinase, WW and PDZ domain-containing protein 2	MAGI2|ACVRINP1|AIP1|KIAA0705	protein	taxon:9606	20260725	IntAct		
UniProtKB	Q86UL8	MAGI2	enables	GO:0005515	PMID:36115835	IPI	UniProtKB:Q96DR5	F	Membrane-associated guanylate kinase, WW and PDZ domain-containing protein 2	MAGI2|ACVRINP1|AIP1|KIAA0705	protein	taxon:9606	20260725	IntAct		
UniProtKB	Q86UL8	MAGI2	enables	GO:0005515	PMID:36115835	IPI	UniProtKB:Q96DR7	F	Membrane-associated guanylate kinase, WW and PDZ domain-containing protein 2	MAGI2|ACVRINP1|AIP1|KIAA0705	protein	taxon:9606	20260725	IntAct		
UniProtKB	Q86UL8	MAGI2	enables	GO:0005515	PMID:36115835	IPI	UniProtKB:Q96FS4	F	Membrane-associated guanylate kinase, WW and PDZ domain-containing protein 2	MAGI2|ACVRINP1|AIP1|KIAA0705	protein	taxon:9606	20260725	IntAct		
UniProtKB	Q86UL8	MAGI2	enables	GO:0005515	PMID:36115835	IPI	UniProtKB:Q96J84	F	Membrane-associated guanylate kinase, WW and PDZ domain-containing protein 2	MAGI2|ACVRINP1|AIP1|KIAA0705	protein	taxon:9606	20260725	IntAct		
UniProtKB	Q86UL8	MAGI2	enables	GO:0005515	PMID:36115835	IPI	UniProtKB:Q96JY6	F	Membrane-associated guanylate kinase, WW and PDZ domain-containing protein 2	MAGI2|ACVRINP1|AIP1|KIAA0705	protein	taxon:9606	20260725	IntAct		
UniProtKB	Q86UL8	MAGI2	enables	GO:0005515	PMID:36115835	IPI	UniProtKB:Q96KB5	F	Membrane-associated guanylate kinase, WW and PDZ domain-containing protein 2	MAGI2|ACVRINP1|AIP1|KIAA0705	protein	taxon:9606	20260725	IntAct		
UniProtKB	Q86UL8	MAGI2	enables	GO:0005515	PMID:36115835	IPI	UniProtKB:Q96KN9	F	Membrane-associated guanylate kinase, WW and PDZ domain-containing protein 2	MAGI2|ACVRINP1|AIP1|KIAA0705	protein	taxon:9606	20260725	IntAct		
UniProtKB	Q86UL8	MAGI2	enables	GO:0005515	PMID:36115835	IPI	UniProtKB:Q96NL3	F	Membrane-associated guanylate kinase, WW and PDZ domain-containing protein 2	MAGI2|ACVRINP1|AIP1|KIAA0705	protein	taxon:9606	20260725	IntAct		
UniProtKB	Q86UL8	MAGI2	enables	GO:0005515	PMID:36115835	IPI	UniProtKB:Q96PE1	F	Membrane-associated guanylate kinase, WW and PDZ domain-containing protein 2	MAGI2|ACVRINP1|AIP1|KIAA0705	protein	taxon:9606	20260725	IntAct		
UniProtKB	Q86UL8	MAGI2	enables	GO:0005515	PMID:36115835	IPI	UniProtKB:Q96RP8	F	Membrane-associated guanylate kinase, WW and PDZ domain-containing protein 2	MAGI2|ACVRINP1|AIP1|KIAA0705	protein	taxon:9606	20260725	IntAct		
UniProtKB	Q86UL8	MAGI2	enables	GO:0005515	PMID:36115835	IPI	UniProtKB:Q96S37	F	Membrane-associated guanylate kinase, WW and PDZ domain-containing protein 2	MAGI2|ACVRINP1|AIP1|KIAA0705	protein	taxon:9606	20260725	IntAct		
UniProtKB	Q86UL8	MAGI2	enables	GO:0005515	PMID:36115835	IPI	UniProtKB:Q96T17	F	Membrane-associated guanylate kinase, WW and PDZ domain-containing protein 2	MAGI2|ACVRINP1|AIP1|KIAA0705	protein	taxon:9606	20260725	IntAct		
UniProtKB	Q86UL8	MAGI2	enables	GO:0005515	PMID:36115835	IPI	UniProtKB:Q99569	F	Membrane-associated guanylate kinase, WW and PDZ domain-containing protein 2	MAGI2|ACVRINP1|AIP1|KIAA0705	protein	taxon:9606	20260725	IntAct		
UniProtKB	Q86UL8	MAGI2	enables	GO:0005515	PMID:36115835	IPI	UniProtKB:Q99952	F	Membrane-associated guanylate kinase, WW and PDZ domain-containing protein 2	MAGI2|ACVRINP1|AIP1|KIAA0705	protein	taxon:9606	20260725	IntAct		
UniProtKB	Q86UL8	MAGI2	enables	GO:0005515	PMID:36115835	IPI	UniProtKB:Q9BPW5	F	Membrane-associated guanylate kinase, WW and PDZ domain-containing protein 2	MAGI2|ACVRINP1|AIP1|KIAA0705	protein	taxon:9606	20260725	IntAct		
UniProtKB	Q86UL8	MAGI2	enables	GO:0005515	PMID:36115835	IPI	UniProtKB:Q9BSE5	F	Membrane-associated guanylate kinase, WW and PDZ domain-containing protein 2	MAGI2|ACVRINP1|AIP1|KIAA0705	protein	taxon:9606	20260725	IntAct		
UniProtKB	Q86UL8	MAGI2	enables	GO:0005515	PMID:36115835	IPI	UniProtKB:Q9BST9	F	Membrane-associated guanylate kinase, WW and PDZ domain-containing protein 2	MAGI2|ACVRINP1|AIP1|KIAA0705	protein	taxon:9606	20260725	IntAct		
UniProtKB	Q86UL8	MAGI2	enables	GO:0005515	PMID:36115835	IPI	UniProtKB:Q9BTA0	F	Membrane-associated guanylate kinase, WW and PDZ domain-containing protein 2	MAGI2|ACVRINP1|AIP1|KIAA0705	protein	taxon:9606	20260725	IntAct		
UniProtKB	Q86UL8	MAGI2	enables	GO:0005515	PMID:36115835	IPI	UniProtKB:Q9BUB5	F	Membrane-associated guanylate kinase, WW and PDZ domain-containing protein 2	MAGI2|ACVRINP1|AIP1|KIAA0705	protein	taxon:9606	20260725	IntAct		
UniProtKB	Q86UL8	MAGI2	enables	GO:0005515	PMID:36115835	IPI	UniProtKB:Q9BX67	F	Membrane-associated guanylate kinase, WW and PDZ domain-containing protein 2	MAGI2|ACVRINP1|AIP1|KIAA0705	protein	taxon:9606	20260725	IntAct		
UniProtKB	Q86UL8	MAGI2	enables	GO:0005515	PMID:36115835	IPI	UniProtKB:Q9BXI6	F	Membrane-associated guanylate kinase, WW and PDZ domain-containing protein 2	MAGI2|ACVRINP1|AIP1|KIAA0705	protein	taxon:9606	20260725	IntAct		
UniProtKB	Q86UL8	MAGI2	enables	GO:0005515	PMID:36115835	IPI	UniProtKB:Q9BYF1	F	Membrane-associated guanylate kinase, WW and PDZ domain-containing protein 2	MAGI2|ACVRINP1|AIP1|KIAA0705	protein	taxon:9606	20260725	IntAct		
UniProtKB	Q86UL8	MAGI2	enables	GO:0005515	PMID:36115835	IPI	UniProtKB:Q9BZC7	F	Membrane-associated guanylate kinase, WW and PDZ domain-containing protein 2	MAGI2|ACVRINP1|AIP1|KIAA0705	protein	taxon:9606	20260725	IntAct		
UniProtKB	Q86UL8	MAGI2	enables	GO:0005515	PMID:36115835	IPI	UniProtKB:Q9BZL6	F	Membrane-associated guanylate kinase, WW and PDZ domain-containing protein 2	MAGI2|ACVRINP1|AIP1|KIAA0705	protein	taxon:9606	20260725	IntAct		
UniProtKB	Q86UL8	MAGI2	enables	GO:0005515	PMID:36115835	IPI	UniProtKB:Q9C0A0	F	Membrane-associated guanylate kinase, WW and PDZ domain-containing protein 2	MAGI2|ACVRINP1|AIP1|KIAA0705	protein	taxon:9606	20260725	IntAct		
UniProtKB	Q86UL8	MAGI2	enables	GO:0005515	PMID:36115835	IPI	UniProtKB:Q9C0C4	F	Membrane-associated guanylate kinase, WW and PDZ domain-containing protein 2	MAGI2|ACVRINP1|AIP1|KIAA0705	protein	taxon:9606	20260725	IntAct		
UniProtKB	Q86UL8	MAGI2	enables	GO:0005515	PMID:36115835	IPI	UniProtKB:Q9C0D5	F	Membrane-associated guanylate kinase, WW and PDZ domain-containing protein 2	MAGI2|ACVRINP1|AIP1|KIAA0705	protein	taxon:9606	20260725	IntAct		
UniProtKB	Q86UL8	MAGI2	enables	GO:0005515	PMID:36115835	IPI	UniProtKB:Q9GZT9	F	Membrane-associated guanylate kinase, WW and PDZ domain-containing protein 2	MAGI2|ACVRINP1|AIP1|KIAA0705	protein	taxon:9606	20260725	IntAct		
UniProtKB	Q86UL8	MAGI2	enables	GO:0005515	PMID:36115835	IPI	UniProtKB:Q9GZV5	F	Membrane-associated guanylate kinase, WW and PDZ domain-containing protein 2	MAGI2|ACVRINP1|AIP1|KIAA0705	protein	taxon:9606	20260725	IntAct		
UniProtKB	Q86UL8	MAGI2	enables	GO:0005515	PMID:36115835	IPI	UniProtKB:Q9H195	F	Membrane-associated guanylate kinase, WW and PDZ domain-containing protein 2	MAGI2|ACVRINP1|AIP1|KIAA0705	protein	taxon:9606	20260725	IntAct		
UniProtKB	Q86UL8	MAGI2	enables	GO:0005515	PMID:36115835	IPI	UniProtKB:Q9H1D0	F	Membrane-associated guanylate kinase, WW and PDZ domain-containing protein 2	MAGI2|ACVRINP1|AIP1|KIAA0705	protein	taxon:9606	20260725	IntAct		
UniProtKB	Q86UL8	MAGI2	enables	GO:0005515	PMID:36115835	IPI	UniProtKB:Q9H461	F	Membrane-associated guanylate kinase, WW and PDZ domain-containing protein 2	MAGI2|ACVRINP1|AIP1|KIAA0705	protein	taxon:9606	20260725	IntAct		
UniProtKB	Q86UL8	MAGI2	enables	GO:0005515	PMID:36115835	IPI	UniProtKB:Q9H6E4	F	Membrane-associated guanylate kinase, WW and PDZ domain-containing protein 2	MAGI2|ACVRINP1|AIP1|KIAA0705	protein	taxon:9606	20260725	IntAct		
UniProtKB	Q86UL8	MAGI2	enables	GO:0005515	PMID:36115835	IPI	UniProtKB:Q9HB19	F	Membrane-associated guanylate kinase, WW and PDZ domain-containing protein 2	MAGI2|ACVRINP1|AIP1|KIAA0705	protein	taxon:9606	20260725	IntAct		
UniProtKB	Q86UL8	MAGI2	enables	GO:0005515	PMID:36115835	IPI	UniProtKB:Q9HB21	F	Membrane-associated guanylate kinase, WW and PDZ domain-containing protein 2	MAGI2|ACVRINP1|AIP1|KIAA0705	protein	taxon:9606	20260725	IntAct		
UniProtKB	Q86UL8	MAGI2	enables	GO:0005515	PMID:36115835	IPI	UniProtKB:Q9HB71	F	Membrane-associated guanylate kinase, WW and PDZ domain-containing protein 2	MAGI2|ACVRINP1|AIP1|KIAA0705	protein	taxon:9606	20260725	IntAct		
UniProtKB	Q86UL8	MAGI2	enables	GO:0005515	PMID:36115835	IPI	UniProtKB:Q9HBW1	F	Membrane-associated guanylate kinase, WW and PDZ domain-containing protein 2	MAGI2|ACVRINP1|AIP1|KIAA0705	protein	taxon:9606	20260725	IntAct		
UniProtKB	Q86UL8	MAGI2	enables	GO:0005515	PMID:36115835	IPI	UniProtKB:Q9HCD6	F	Membrane-associated guanylate kinase, WW and PDZ domain-containing protein 2	MAGI2|ACVRINP1|AIP1|KIAA0705	protein	taxon:9606	20260725	IntAct		
UniProtKB	Q86UL8	MAGI2	enables	GO:0005515	PMID:36115835	IPI	UniProtKB:Q9HDB5	F	Membrane-associated guanylate kinase, WW and PDZ domain-containing protein 2	MAGI2|ACVRINP1|AIP1|KIAA0705	protein	taxon:9606	20260725	IntAct		
UniProtKB	Q86UL8	MAGI2	enables	GO:0005515	PMID:36115835	IPI	UniProtKB:Q9IR59	F	Membrane-associated guanylate kinase, WW and PDZ domain-containing protein 2	MAGI2|ACVRINP1|AIP1|KIAA0705	protein	taxon:9606	20260725	IntAct		
UniProtKB	Q86UL8	MAGI2	enables	GO:0005515	PMID:36115835	IPI	UniProtKB:Q9NP98	F	Membrane-associated guanylate kinase, WW and PDZ domain-containing protein 2	MAGI2|ACVRINP1|AIP1|KIAA0705	protein	taxon:9606	20260725	IntAct		
UniProtKB	Q86UL8	MAGI2	enables	GO:0005515	PMID:36115835	IPI	UniProtKB:Q9NPC6	F	Membrane-associated guanylate kinase, WW and PDZ domain-containing protein 2	MAGI2|ACVRINP1|AIP1|KIAA0705	protein	taxon:9606	20260725	IntAct		
UniProtKB	Q86UL8	MAGI2	enables	GO:0005515	PMID:36115835	IPI	UniProtKB:Q9NQ31	F	Membrane-associated guanylate kinase, WW and PDZ domain-containing protein 2	MAGI2|ACVRINP1|AIP1|KIAA0705	protein	taxon:9606	20260725	IntAct		
UniProtKB	Q86UL8	MAGI2	enables	GO:0005515	PMID:36115835	IPI	UniProtKB:Q9NQ66	F	Membrane-associated guanylate kinase, WW and PDZ domain-containing protein 2	MAGI2|ACVRINP1|AIP1|KIAA0705	protein	taxon:9606	20260725	IntAct		
UniProtKB	Q86UL8	MAGI2	enables	GO:0005515	PMID:36115835	IPI	UniProtKB:Q9NQS3	F	Membrane-associated guanylate kinase, WW and PDZ domain-containing protein 2	MAGI2|ACVRINP1|AIP1|KIAA0705	protein	taxon:9606	20260725	IntAct		
UniProtKB	Q86UL8	MAGI2	enables	GO:0005515	PMID:36115835	IPI	UniProtKB:Q9NR12-1	F	Membrane-associated guanylate kinase, WW and PDZ domain-containing protein 2	MAGI2|ACVRINP1|AIP1|KIAA0705	protein	taxon:9606	20260725	IntAct		
UniProtKB	Q86UL8	MAGI2	enables	GO:0005515	PMID:36115835	IPI	UniProtKB:Q9NRL2	F	Membrane-associated guanylate kinase, WW and PDZ domain-containing protein 2	MAGI2|ACVRINP1|AIP1|KIAA0705	protein	taxon:9606	20260725	IntAct		
UniProtKB	Q86UL8	MAGI2	enables	GO:0005515	PMID:36115835	IPI	UniProtKB:Q9NS75	F	Membrane-associated guanylate kinase, WW and PDZ domain-containing protein 2	MAGI2|ACVRINP1|AIP1|KIAA0705	protein	taxon:9606	20260725	IntAct		
UniProtKB	Q86UL8	MAGI2	enables	GO:0005515	PMID:36115835	IPI	UniProtKB:Q9NSA0	F	Membrane-associated guanylate kinase, WW and PDZ domain-containing protein 2	MAGI2|ACVRINP1|AIP1|KIAA0705	protein	taxon:9606	20260725	IntAct		
UniProtKB	Q86UL8	MAGI2	enables	GO:0005515	PMID:36115835	IPI	UniProtKB:Q9NSI5	F	Membrane-associated guanylate kinase, WW and PDZ domain-containing protein 2	MAGI2|ACVRINP1|AIP1|KIAA0705	protein	taxon:9606	20260725	IntAct		
UniProtKB	Q86UL8	MAGI2	enables	GO:0005515	PMID:36115835	IPI	UniProtKB:Q9NT99	F	Membrane-associated guanylate kinase, WW and PDZ domain-containing protein 2	MAGI2|ACVRINP1|AIP1|KIAA0705	protein	taxon:9606	20260725	IntAct		
UniProtKB	Q86UL8	MAGI2	enables	GO:0005515	PMID:36115835	IPI	UniProtKB:Q9NTX7	F	Membrane-associated guanylate kinase, WW and PDZ domain-containing protein 2	MAGI2|ACVRINP1|AIP1|KIAA0705	protein	taxon:9606	20260725	IntAct		
UniProtKB	Q86UL8	MAGI2	enables	GO:0005515	PMID:36115835	IPI	UniProtKB:Q9NUP7	F	Membrane-associated guanylate kinase, WW and PDZ domain-containing protein 2	MAGI2|ACVRINP1|AIP1|KIAA0705	protein	taxon:9606	20260725	IntAct		
UniProtKB	Q86UL8	MAGI2	enables	GO:0005515	PMID:36115835	IPI	UniProtKB:Q9NWL6	F	Membrane-associated guanylate kinase, WW and PDZ domain-containing protein 2	MAGI2|ACVRINP1|AIP1|KIAA0705	protein	taxon:9606	20260725	IntAct		
UniProtKB	Q86UL8	MAGI2	enables	GO:0005515	PMID:36115835	IPI	UniProtKB:Q9NXR1-2	F	Membrane-associated guanylate kinase, WW and PDZ domain-containing protein 2	MAGI2|ACVRINP1|AIP1|KIAA0705	protein	taxon:9606	20260725	IntAct		
UniProtKB	Q86UL8	MAGI2	enables	GO:0005515	PMID:36115835	IPI	UniProtKB:Q9NYB5	F	Membrane-associated guanylate kinase, WW and PDZ domain-containing protein 2	MAGI2|ACVRINP1|AIP1|KIAA0705	protein	taxon:9606	20260725	IntAct		
UniProtKB	Q86UL8	MAGI2	enables	GO:0005515	PMID:36115835	IPI	UniProtKB:Q9NYF0	F	Membrane-associated guanylate kinase, WW and PDZ domain-containing protein 2	MAGI2|ACVRINP1|AIP1|KIAA0705	protein	taxon:9606	20260725	IntAct		
UniProtKB	Q86UL8	MAGI2	enables	GO:0005515	PMID:36115835	IPI	UniProtKB:Q9NZH5	F	Membrane-associated guanylate kinase, WW and PDZ domain-containing protein 2	MAGI2|ACVRINP1|AIP1|KIAA0705	protein	taxon:9606	20260725	IntAct		
UniProtKB	Q86UL8	MAGI2	enables	GO:0005515	PMID:36115835	IPI	UniProtKB:Q9P021	F	Membrane-associated guanylate kinase, WW and PDZ domain-containing protein 2	MAGI2|ACVRINP1|AIP1|KIAA0705	protein	taxon:9606	20260725	IntAct		
UniProtKB	Q86UL8	MAGI2	enables	GO:0005515	PMID:36115835	IPI	UniProtKB:Q9P0K1	F	Membrane-associated guanylate kinase, WW and PDZ domain-containing protein 2	MAGI2|ACVRINP1|AIP1|KIAA0705	protein	taxon:9606	20260725	IntAct		
UniProtKB	Q86UL8	MAGI2	enables	GO:0005515	PMID:36115835	IPI	UniProtKB:Q9P202	F	Membrane-associated guanylate kinase, WW and PDZ domain-containing protein 2	MAGI2|ACVRINP1|AIP1|KIAA0705	protein	taxon:9606	20260725	IntAct		
UniProtKB	Q86UL8	MAGI2	enables	GO:0005515	PMID:36115835	IPI	UniProtKB:Q9P2E2	F	Membrane-associated guanylate kinase, WW and PDZ domain-containing protein 2	MAGI2|ACVRINP1|AIP1|KIAA0705	protein	taxon:9606	20260725	IntAct		
UniProtKB	Q86UL8	MAGI2	enables	GO:0005515	PMID:36115835	IPI	UniProtKB:Q9P2E8	F	Membrane-associated guanylate kinase, WW and PDZ domain-containing protein 2	MAGI2|ACVRINP1|AIP1|KIAA0705	protein	taxon:9606	20260725	IntAct		
UniProtKB	Q86UL8	MAGI2	enables	GO:0005515	PMID:36115835	IPI	UniProtKB:Q9P2E9	F	Membrane-associated guanylate kinase, WW and PDZ domain-containing protein 2	MAGI2|ACVRINP1|AIP1|KIAA0705	protein	taxon:9606	20260725	IntAct		
UniProtKB	Q86UL8	MAGI2	enables	GO:0005515	PMID:36115835	IPI	UniProtKB:Q9P2M7	F	Membrane-associated guanylate kinase, WW and PDZ domain-containing protein 2	MAGI2|ACVRINP1|AIP1|KIAA0705	protein	taxon:9606	20260725	IntAct		
UniProtKB	Q86UL8	MAGI2	enables	GO:0005515	PMID:36115835	IPI	UniProtKB:Q9Q6P4	F	Membrane-associated guanylate kinase, WW and PDZ domain-containing protein 2	MAGI2|ACVRINP1|AIP1|KIAA0705	protein	taxon:9606	20260725	IntAct		
UniProtKB	Q86UL8	MAGI2	enables	GO:0005515	PMID:36115835	IPI	UniProtKB:Q9UBF9	F	Membrane-associated guanylate kinase, WW and PDZ domain-containing protein 2	MAGI2|ACVRINP1|AIP1|KIAA0705	protein	taxon:9606	20260725	IntAct		
UniProtKB	Q86UL8	MAGI2	enables	GO:0005515	PMID:36115835	IPI	UniProtKB:Q9UBI1	F	Membrane-associated guanylate kinase, WW and PDZ domain-containing protein 2	MAGI2|ACVRINP1|AIP1|KIAA0705	protein	taxon:9606	20260725	IntAct		
UniProtKB	Q86UL8	MAGI2	enables	GO:0005515	PMID:36115835	IPI	UniProtKB:Q9UBN1	F	Membrane-associated guanylate kinase, WW and PDZ domain-containing protein 2	MAGI2|ACVRINP1|AIP1|KIAA0705	protein	taxon:9606	20260725	IntAct		
UniProtKB	Q86UL8	MAGI2	enables	GO:0005515	PMID:36115835	IPI	UniProtKB:Q9UDY2	F	Membrane-associated guanylate kinase, WW and PDZ domain-containing protein 2	MAGI2|ACVRINP1|AIP1|KIAA0705	protein	taxon:9606	20260725	IntAct		
UniProtKB	Q86UL8	MAGI2	enables	GO:0005515	PMID:36115835	IPI	UniProtKB:Q9UF33	F	Membrane-associated guanylate kinase, WW and PDZ domain-containing protein 2	MAGI2|ACVRINP1|AIP1|KIAA0705	protein	taxon:9606	20260725	IntAct		
UniProtKB	Q86UL8	MAGI2	enables	GO:0005515	PMID:36115835	IPI	UniProtKB:Q9UHC3	F	Membrane-associated guanylate kinase, WW and PDZ domain-containing protein 2	MAGI2|ACVRINP1|AIP1|KIAA0705	protein	taxon:9606	20260725	IntAct		
UniProtKB	Q86UL8	MAGI2	enables	GO:0005515	PMID:36115835	IPI	UniProtKB:Q9UHC6	F	Membrane-associated guanylate kinase, WW and PDZ domain-containing protein 2	MAGI2|ACVRINP1|AIP1|KIAA0705	protein	taxon:9606	20260725	IntAct		
UniProtKB	Q86UL8	MAGI2	enables	GO:0005515	PMID:36115835	IPI	UniProtKB:Q9UHI7	F	Membrane-associated guanylate kinase, WW and PDZ domain-containing protein 2	MAGI2|ACVRINP1|AIP1|KIAA0705	protein	taxon:9606	20260725	IntAct		
UniProtKB	Q86UL8	MAGI2	enables	GO:0005515	PMID:36115835	IPI	UniProtKB:Q9UKG1	F	Membrane-associated guanylate kinase, WW and PDZ domain-containing protein 2	MAGI2|ACVRINP1|AIP1|KIAA0705	protein	taxon:9606	20260725	IntAct		
UniProtKB	Q86UL8	MAGI2	enables	GO:0005515	PMID:36115835	IPI	UniProtKB:Q9UKL4	F	Membrane-associated guanylate kinase, WW and PDZ domain-containing protein 2	MAGI2|ACVRINP1|AIP1|KIAA0705	protein	taxon:9606	20260725	IntAct		
UniProtKB	Q86UL8	MAGI2	enables	GO:0005515	PMID:36115835	IPI	UniProtKB:Q9UL51	F	Membrane-associated guanylate kinase, WW and PDZ domain-containing protein 2	MAGI2|ACVRINP1|AIP1|KIAA0705	protein	taxon:9606	20260725	IntAct		
UniProtKB	Q86UL8	MAGI2	enables	GO:0005515	PMID:36115835	IPI	UniProtKB:Q9UL62	F	Membrane-associated guanylate kinase, WW and PDZ domain-containing protein 2	MAGI2|ACVRINP1|AIP1|KIAA0705	protein	taxon:9606	20260725	IntAct		
UniProtKB	Q86UL8	MAGI2	enables	GO:0005515	PMID:36115835	IPI	UniProtKB:Q9ULB1	F	Membrane-associated guanylate kinase, WW and PDZ domain-containing protein 2	MAGI2|ACVRINP1|AIP1|KIAA0705	protein	taxon:9606	20260725	IntAct		
UniProtKB	Q86UL8	MAGI2	enables	GO:0005515	PMID:36115835	IPI	UniProtKB:Q9ULH0	F	Membrane-associated guanylate kinase, WW and PDZ domain-containing protein 2	MAGI2|ACVRINP1|AIP1|KIAA0705	protein	taxon:9606	20260725	IntAct		
UniProtKB	Q86UL8	MAGI2	enables	GO:0005515	PMID:36115835	IPI	UniProtKB:Q9ULL8	F	Membrane-associated guanylate kinase, WW and PDZ domain-containing protein 2	MAGI2|ACVRINP1|AIP1|KIAA0705	protein	taxon:9606	20260725	IntAct		
UniProtKB	Q86UL8	MAGI2	enables	GO:0005515	PMID:36115835	IPI	UniProtKB:Q9ULV1	F	Membrane-associated guanylate kinase, WW and PDZ domain-containing protein 2	MAGI2|ACVRINP1|AIP1|KIAA0705	protein	taxon:9606	20260725	IntAct		
UniProtKB	Q86UL8	MAGI2	enables	GO:0005515	PMID:36115835	IPI	UniProtKB:Q9ULW2	F	Membrane-associated guanylate kinase, WW and PDZ domain-containing protein 2	MAGI2|ACVRINP1|AIP1|KIAA0705	protein	taxon:9606	20260725	IntAct		
UniProtKB	Q86UL8	MAGI2	enables	GO:0005515	PMID:36115835	IPI	UniProtKB:Q9UP38	F	Membrane-associated guanylate kinase, WW and PDZ domain-containing protein 2	MAGI2|ACVRINP1|AIP1|KIAA0705	protein	taxon:9606	20260725	IntAct		
UniProtKB	Q86UL8	MAGI2	enables	GO:0005515	PMID:36115835	IPI	UniProtKB:Q9UPQ7	F	Membrane-associated guanylate kinase, WW and PDZ domain-containing protein 2	MAGI2|ACVRINP1|AIP1|KIAA0705	protein	taxon:9606	20260725	IntAct		
UniProtKB	Q86UL8	MAGI2	enables	GO:0005515	PMID:36115835	IPI	UniProtKB:Q9UPQ9	F	Membrane-associated guanylate kinase, WW and PDZ domain-containing protein 2	MAGI2|ACVRINP1|AIP1|KIAA0705	protein	taxon:9606	20260725	IntAct		
UniProtKB	Q86UL8	MAGI2	enables	GO:0005515	PMID:36115835	IPI	UniProtKB:Q9UPU3	F	Membrane-associated guanylate kinase, WW and PDZ domain-containing protein 2	MAGI2|ACVRINP1|AIP1|KIAA0705	protein	taxon:9606	20260725	IntAct		
UniProtKB	Q86UL8	MAGI2	enables	GO:0005515	PMID:36115835	IPI	UniProtKB:Q9UQB3	F	Membrane-associated guanylate kinase, WW and PDZ domain-containing protein 2	MAGI2|ACVRINP1|AIP1|KIAA0705	protein	taxon:9606	20260725	IntAct		
UniProtKB	Q86UL8	MAGI2	enables	GO:0005515	PMID:36115835	IPI	UniProtKB:Q9UQD0	F	Membrane-associated guanylate kinase, WW and PDZ domain-containing protein 2	MAGI2|ACVRINP1|AIP1|KIAA0705	protein	taxon:9606	20260725	IntAct		
UniProtKB	Q86UL8	MAGI2	enables	GO:0005515	PMID:36115835	IPI	UniProtKB:Q9Y2H0	F	Membrane-associated guanylate kinase, WW and PDZ domain-containing protein 2	MAGI2|ACVRINP1|AIP1|KIAA0705	protein	taxon:9606	20260725	IntAct		
UniProtKB	Q86UL8	MAGI2	enables	GO:0005515	PMID:36115835	IPI	UniProtKB:Q9Y2T3	F	Membrane-associated guanylate kinase, WW and PDZ domain-containing protein 2	MAGI2|ACVRINP1|AIP1|KIAA0705	protein	taxon:9606	20260725	IntAct		
UniProtKB	Q86UL8	MAGI2	enables	GO:0005515	PMID:36115835	IPI	UniProtKB:Q9Y3R0	F	Membrane-associated guanylate kinase, WW and PDZ domain-containing protein 2	MAGI2|ACVRINP1|AIP1|KIAA0705	protein	taxon:9606	20260725	IntAct		
UniProtKB	Q86UL8	MAGI2	enables	GO:0005515	PMID:36115835	IPI	UniProtKB:Q9Y4G8	F	Membrane-associated guanylate kinase, WW and PDZ domain-containing protein 2	MAGI2|ACVRINP1|AIP1|KIAA0705	protein	taxon:9606	20260725	IntAct		
UniProtKB	Q86UL8	MAGI2	enables	GO:0005515	PMID:36115835	IPI	UniProtKB:Q9Y597	F	Membrane-associated guanylate kinase, WW and PDZ domain-containing protein 2	MAGI2|ACVRINP1|AIP1|KIAA0705	protein	taxon:9606	20260725	IntAct		
UniProtKB	Q86UL8	MAGI2	enables	GO:0005515	PMID:36115835	IPI	UniProtKB:Q9Y5R2	F	Membrane-associated guanylate kinase, WW and PDZ domain-containing protein 2	MAGI2|ACVRINP1|AIP1|KIAA0705	protein	taxon:9606	20260725	IntAct		
UniProtKB	Q86UL8	MAGI2	enables	GO:0005515	PMID:36115835	IPI	UniProtKB:Q9Y5Y0	F	Membrane-associated guanylate kinase, WW and PDZ domain-containing protein 2	MAGI2|ACVRINP1|AIP1|KIAA0705	protein	taxon:9606	20260725	IntAct		
UniProtKB	Q86UL8	MAGI2	enables	GO:0005515	PMID:36115835	IPI	UniProtKB:Q9Y624	F	Membrane-associated guanylate kinase, WW and PDZ domain-containing protein 2	MAGI2|ACVRINP1|AIP1|KIAA0705	protein	taxon:9606	20260725	IntAct		
UniProtKB	Q86UL8	MAGI2	enables	GO:0005515	PMID:36115835	IPI	UniProtKB:Q9Y653	F	Membrane-associated guanylate kinase, WW and PDZ domain-containing protein 2	MAGI2|ACVRINP1|AIP1|KIAA0705	protein	taxon:9606	20260725	IntAct		
UniProtKB	Q86UL8	MAGI2	enables	GO:0005515	PMID:36115835	IPI	UniProtKB:Q9Y698	F	Membrane-associated guanylate kinase, WW and PDZ domain-containing protein 2	MAGI2|ACVRINP1|AIP1|KIAA0705	protein	taxon:9606	20260725	IntAct		
UniProtKB	Q86UL8	MAGI2	enables	GO:0005515	PMID:36115835	IPI	UniProtKB:Q9Y6L6	F	Membrane-associated guanylate kinase, WW and PDZ domain-containing protein 2	MAGI2|ACVRINP1|AIP1|KIAA0705	protein	taxon:9606	20260725	IntAct		
UniProtKB	Q86UL8	MAGI2	enables	GO:0005515	PMID:36115835	IPI	UniProtKB:Q9Y6M7	F	Membrane-associated guanylate kinase, WW and PDZ domain-containing protein 2	MAGI2|ACVRINP1|AIP1|KIAA0705	protein	taxon:9606	20260725	IntAct		
UniProtKB	Q86UL8	MAGI2	enables	GO:0005515	PMID:36115835	IPI	UniProtKB:Q9Y6N9	F	Membrane-associated guanylate kinase, WW and PDZ domain-containing protein 2	MAGI2|ACVRINP1|AIP1|KIAA0705	protein	taxon:9606	20260725	IntAct		
UniProtKB	Q86UL8	MAGI2	enables	GO:0005515	PMID:36115835	IPI	UniProtKB:Q9Y6Q1	F	Membrane-associated guanylate kinase, WW and PDZ domain-containing protein 2	MAGI2|ACVRINP1|AIP1|KIAA0705	protein	taxon:9606	20260725	IntAct		
UniProtKB	Q86UL8	MAGI2	enables	GO:0005515	PMID:36115835	IPI	UniProtKB:Q9Y6W6	F	Membrane-associated guanylate kinase, WW and PDZ domain-containing protein 2	MAGI2|ACVRINP1|AIP1|KIAA0705	protein	taxon:9606	20260725	IntAct		
UniProtKB	Q86UL8	MAGI2	enables	GO:0005515	PMID:9647693	IPI	UniProtKB:P54259	F	Membrane-associated guanylate kinase, WW and PDZ domain-containing protein 2	MAGI2|ACVRINP1|AIP1|KIAA0705	protein	taxon:9606	20040428	UniProt		
UniProtKB	Q86UL8	MAGI2	enables	GO:0019902	PMID:10760291	IPI	UniProtKB:P60484	F	Membrane-associated guanylate kinase, WW and PDZ domain-containing protein 2	MAGI2|ACVRINP1|AIP1|KIAA0705	protein	taxon:9606	20060106	UniProt		
UniProtKB	Q86UL8	MAGI2	enables	GO:0030159	GO_REF:0000033	IBA	PANTHER:PTN002569201|UniProtKB:Q86UL8	F	Membrane-associated guanylate kinase, WW and PDZ domain-containing protein 2	MAGI2|ACVRINP1|AIP1|KIAA0705	protein	taxon:9606	20180913	GO_Central		
UniProtKB	Q86UL8	MAGI2	enables	GO:0030159	PMID:11526121	IDA		F	Membrane-associated guanylate kinase, WW and PDZ domain-containing protein 2	MAGI2|ACVRINP1|AIP1|KIAA0705	protein	taxon:9606	20111209	UniProt		
UniProtKB	Q86UL8	MAGI2	enables	GO:0031697	GO_REF:0000033	IBA	PANTHER:PTN002569201|UniProtKB:Q86UL8	F	Membrane-associated guanylate kinase, WW and PDZ domain-containing protein 2	MAGI2|ACVRINP1|AIP1|KIAA0705	protein	taxon:9606	20180913	GO_Central		
UniProtKB	Q86UL8	MAGI2	enables	GO:0031697	PMID:11526121	IPI	UniProtKB:P08588	F	Membrane-associated guanylate kinase, WW and PDZ domain-containing protein 2	MAGI2|ACVRINP1|AIP1|KIAA0705	protein	taxon:9606	20111209	UniProt		
UniProtKB	Q86UL8	MAGI2	enables	GO:0046332	GO_REF:0000024	ISS	UniProtKB:Q9WVQ1	F	Membrane-associated guanylate kinase, WW and PDZ domain-containing protein 2	MAGI2|ACVRINP1|AIP1|KIAA0705	protein	taxon:9606	20111213	UniProt		
UniProtKB	Q86UL8	MAGI2	enables	GO:0046332	GO_REF:0000033	IBA	MGI:MGI:1354953|PANTHER:PTN002569201	F	Membrane-associated guanylate kinase, WW and PDZ domain-containing protein 2	MAGI2|ACVRINP1|AIP1|KIAA0705	protein	taxon:9606	20180913	GO_Central		
UniProtKB	Q86UL8	MAGI2	enables	GO:0070699	GO_REF:0000024	ISS	UniProtKB:Q9WVQ1	F	Membrane-associated guanylate kinase, WW and PDZ domain-containing protein 2	MAGI2|ACVRINP1|AIP1|KIAA0705	protein	taxon:9606	20111213	UniProt		
UniProtKB	Q86UL8	MAGI2	enables	GO:0070699	GO_REF:0000033	IBA	MGI:MGI:1354953|PANTHER:PTN002569201	F	Membrane-associated guanylate kinase, WW and PDZ domain-containing protein 2	MAGI2|ACVRINP1|AIP1|KIAA0705	protein	taxon:9606	20180913	GO_Central		
UniProtKB	Q86UL8	MAGI2	involved_in	GO:0002092	PMID:11526121	IDA		P	Membrane-associated guanylate kinase, WW and PDZ domain-containing protein 2	MAGI2|ACVRINP1|AIP1|KIAA0705	protein	taxon:9606	20111209	UniProt	has_input(UniProtKB:P08588)	
UniProtKB	Q86UL8	MAGI2	involved_in	GO:0007165	GO_REF:0000033	IBA	MGI:MGI:1354953|PANTHER:PTN000817101|RGD:621855	P	Membrane-associated guanylate kinase, WW and PDZ domain-containing protein 2	MAGI2|ACVRINP1|AIP1|KIAA0705	protein	taxon:9606	20181122	GO_Central		
UniProtKB	Q86UL8	MAGI2	involved_in	GO:0008285	GO_REF:0000024	ISS	UniProtKB:O88382	P	Membrane-associated guanylate kinase, WW and PDZ domain-containing protein 2	MAGI2|ACVRINP1|AIP1|KIAA0705	protein	taxon:9606	20111213	UniProt		
UniProtKB	Q86UL8	MAGI2	involved_in	GO:0010976	GO_REF:0000024	ISS	UniProtKB:O88382	P	Membrane-associated guanylate kinase, WW and PDZ domain-containing protein 2	MAGI2|ACVRINP1|AIP1|KIAA0705	protein	taxon:9606	20130719	UniProt		
UniProtKB	Q86UL8	MAGI2	involved_in	GO:0030336	GO_REF:0000024	ISS	UniProtKB:O88382	P	Membrane-associated guanylate kinase, WW and PDZ domain-containing protein 2	MAGI2|ACVRINP1|AIP1|KIAA0705	protein	taxon:9606	20111213	UniProt		
UniProtKB	Q86UL8	MAGI2	involved_in	GO:0032926	GO_REF:0000024	ISS	UniProtKB:Q9WVQ1	P	Membrane-associated guanylate kinase, WW and PDZ domain-containing protein 2	MAGI2|ACVRINP1|AIP1|KIAA0705	protein	taxon:9606	20111213	UniProt		
UniProtKB	Q86UL8	MAGI2	involved_in	GO:0038180	GO_REF:0000024	ISS	UniProtKB:O88382	P	Membrane-associated guanylate kinase, WW and PDZ domain-containing protein 2	MAGI2|ACVRINP1|AIP1|KIAA0705	protein	taxon:9606	20130719	UniProt		
UniProtKB	Q86UL8	MAGI2	involved_in	GO:0043113	GO_REF:0000024	ISS	UniProtKB:O88382	P	Membrane-associated guanylate kinase, WW and PDZ domain-containing protein 2	MAGI2|ACVRINP1|AIP1|KIAA0705	protein	taxon:9606	20111213	UniProt		
UniProtKB	Q86UL8	MAGI2	involved_in	GO:0043113	GO_REF:0000033	IBA	MGI:MGI:1354953|PANTHER:PTN002569201|RGD:621855	P	Membrane-associated guanylate kinase, WW and PDZ domain-containing protein 2	MAGI2|ACVRINP1|AIP1|KIAA0705	protein	taxon:9606	20181122	GO_Central		
UniProtKB	Q86UL8	MAGI2	involved_in	GO:0051898	PMID:10760291	IDA		P	Membrane-associated guanylate kinase, WW and PDZ domain-containing protein 2	MAGI2|ACVRINP1|AIP1|KIAA0705	protein	taxon:9606	20111206	UniProt		
UniProtKB	Q86UL8	MAGI2	involved_in	GO:0060071	PMID:20534871	NAS		P	Membrane-associated guanylate kinase, WW and PDZ domain-containing protein 2	MAGI2|ACVRINP1|AIP1|KIAA0705	protein	taxon:9606	20240719	UniProt	part_of(GO:0003401)	
UniProtKB	Q86UL8	MAGI2	involved_in	GO:0060395	GO_REF:0000024	ISS	UniProtKB:Q9WVQ1	P	Membrane-associated guanylate kinase, WW and PDZ domain-containing protein 2	MAGI2|ACVRINP1|AIP1|KIAA0705	protein	taxon:9606	20111213	UniProt		
UniProtKB	Q86UL8	MAGI2	involved_in	GO:0072015	GO_REF:0000024	ISS	UniProtKB:O88382	P	Membrane-associated guanylate kinase, WW and PDZ domain-containing protein 2	MAGI2|ACVRINP1|AIP1|KIAA0705	protein	taxon:9606	20111213	UniProt		
UniProtKB	Q86UL8	MAGI2	involved_in	GO:0072583	GO_REF:0000024	ISS	UniProtKB:Q9WVQ1	P	Membrane-associated guanylate kinase, WW and PDZ domain-containing protein 2	MAGI2|ACVRINP1|AIP1|KIAA0705	protein	taxon:9606	20220323	UniProt		
UniProtKB	Q86UL8	MAGI2	involved_in	GO:1990090	GO_REF:0000024	ISS	UniProtKB:O88382	P	Membrane-associated guanylate kinase, WW and PDZ domain-containing protein 2	MAGI2|ACVRINP1|AIP1|KIAA0705	protein	taxon:9606	20130719	UniProt		
UniProtKB	Q86UL8	MAGI2	is_active_in	GO:0005737	GO_REF:0000033	IBA	MGI:MGI:1203522|MGI:MGI:1354953|PANTHER:PTN000817101|RGD:621855|UniProtKB:Q86UL8|UniProtKB:Q96QZ7|ZFIN:ZDB-GENE-060503-301	C	Membrane-associated guanylate kinase, WW and PDZ domain-containing protein 2	MAGI2|ACVRINP1|AIP1|KIAA0705	protein	taxon:9606	20250902	GO_Central		
UniProtKB	Q86UL8	MAGI2	is_active_in	GO:0005911	GO_REF:0000033	IBA	MGI:MGI:1203522|MGI:MGI:1923484|PANTHER:PTN002569180|RGD:621855|UniProtKB:Q86UL8|UniProtKB:Q96QZ7	C	Membrane-associated guanylate kinase, WW and PDZ domain-containing protein 2	MAGI2|ACVRINP1|AIP1|KIAA0705	protein	taxon:9606	20181122	GO_Central		
UniProtKB	Q86UL8	MAGI2	is_active_in	GO:0030425	GO_REF:0000033	IBA	MGI:MGI:1354953|PANTHER:PTN002569201|RGD:621855	C	Membrane-associated guanylate kinase, WW and PDZ domain-containing protein 2	MAGI2|ACVRINP1|AIP1|KIAA0705	protein	taxon:9606	20181122	GO_Central		
UniProtKB	Q86UL8	MAGI2	located_in	GO:0001750	GO_REF:0000024	ISS	UniProtKB:Q9WVQ1	C	Membrane-associated guanylate kinase, WW and PDZ domain-containing protein 2	MAGI2|ACVRINP1|AIP1|KIAA0705	protein	taxon:9606	20220323	UniProt		
UniProtKB	Q86UL8	MAGI2	located_in	GO:0001750	GO_REF:0000044	IEA	UniProtKB-SubCell:SL-0458	C	Membrane-associated guanylate kinase, WW and PDZ domain-containing protein 2	MAGI2|ACVRINP1|AIP1|KIAA0705	protein	taxon:9606	20260727	UniProt		
UniProtKB	Q86UL8	MAGI2	located_in	GO:0001917	GO_REF:0000024	ISS	UniProtKB:Q9WVQ1	C	Membrane-associated guanylate kinase, WW and PDZ domain-containing protein 2	MAGI2|ACVRINP1|AIP1|KIAA0705	protein	taxon:9606	20220323	UniProt		
UniProtKB	Q86UL8	MAGI2	located_in	GO:0001917	GO_REF:0000024	ISS	UniProtKB:Q9WVQ1	C	Membrane-associated guanylate kinase, WW and PDZ domain-containing protein 2	MAGI2|ACVRINP1|AIP1|KIAA0705	protein	taxon:9606	20251027	UniProt		
UniProtKB	Q86UL8	MAGI2	located_in	GO:0001917	GO_REF:0000044	IEA	UniProtKB-SubCell:SL-0457	C	Membrane-associated guanylate kinase, WW and PDZ domain-containing protein 2	MAGI2|ACVRINP1|AIP1|KIAA0705	protein	taxon:9606	20260727	UniProt		
UniProtKB	Q86UL8	MAGI2	located_in	GO:0005634	PMID:10760291	IDA		C	Membrane-associated guanylate kinase, WW and PDZ domain-containing protein 2	MAGI2|ACVRINP1|AIP1|KIAA0705	protein	taxon:9606	20111206	UniProt		
UniProtKB	Q86UL8	MAGI2	located_in	GO:0005737	GO_REF:0000044	IEA	UniProtKB-SubCell:SL-0086	C	Membrane-associated guanylate kinase, WW and PDZ domain-containing protein 2	MAGI2|ACVRINP1|AIP1|KIAA0705	protein	taxon:9606	20260727	UniProt		
UniProtKB	Q86UL8	MAGI2	located_in	GO:0005737	GO_REF:0000117	IEA	ARBA:ARBA00026971	C	Membrane-associated guanylate kinase, WW and PDZ domain-containing protein 2	MAGI2|ACVRINP1|AIP1|KIAA0705	protein	taxon:9606	20260727	UniProt		
UniProtKB	Q86UL8	MAGI2	located_in	GO:0005737	PMID:11526121	IDA		C	Membrane-associated guanylate kinase, WW and PDZ domain-containing protein 2	MAGI2|ACVRINP1|AIP1|KIAA0705	protein	taxon:9606	20111209	UniProt		
UniProtKB	Q86UL8	MAGI2	located_in	GO:0005770	GO_REF:0000024	ISS	UniProtKB:O88382	C	Membrane-associated guanylate kinase, WW and PDZ domain-containing protein 2	MAGI2|ACVRINP1|AIP1|KIAA0705	protein	taxon:9606	20130719	UniProt		
UniProtKB	Q86UL8	MAGI2	located_in	GO:0005770	GO_REF:0000044	IEA	UniProtKB-SubCell:SL-0152	C	Membrane-associated guanylate kinase, WW and PDZ domain-containing protein 2	MAGI2|ACVRINP1|AIP1|KIAA0705	protein	taxon:9606	20260727	UniProt		
UniProtKB	Q86UL8	MAGI2	located_in	GO:0005813	GO_REF:0000044	IEA	UniProtKB-SubCell:SL-0048	C	Membrane-associated guanylate kinase, WW and PDZ domain-containing protein 2	MAGI2|ACVRINP1|AIP1|KIAA0705	protein	taxon:9606	20260727	UniProt		
UniProtKB	Q86UL8	MAGI2	located_in	GO:0005814	GO_REF:0000024	ISS	UniProtKB:Q9WVQ1	C	Membrane-associated guanylate kinase, WW and PDZ domain-containing protein 2	MAGI2|ACVRINP1|AIP1|KIAA0705	protein	taxon:9606	20220323	UniProt		
UniProtKB	Q86UL8	MAGI2	located_in	GO:0005814	GO_REF:0000044	IEA	UniProtKB-SubCell:SL-0046	C	Membrane-associated guanylate kinase, WW and PDZ domain-containing protein 2	MAGI2|ACVRINP1|AIP1|KIAA0705	protein	taxon:9606	20260727	UniProt		
UniProtKB	Q86UL8	MAGI2	located_in	GO:0005886	GO_REF:0000044	IEA	UniProtKB-SubCell:SL-0039	C	Membrane-associated guanylate kinase, WW and PDZ domain-containing protein 2	MAGI2|ACVRINP1|AIP1|KIAA0705	protein	taxon:9606	20260727	UniProt		
UniProtKB	Q86UL8	MAGI2	located_in	GO:0005886	GO_REF:0000117	IEA	ARBA:ARBA00027801	C	Membrane-associated guanylate kinase, WW and PDZ domain-containing protein 2	MAGI2|ACVRINP1|AIP1|KIAA0705	protein	taxon:9606	20260727	UniProt		
UniProtKB	Q86UL8	MAGI2	located_in	GO:0005886	PMID:10760291	IDA		C	Membrane-associated guanylate kinase, WW and PDZ domain-containing protein 2	MAGI2|ACVRINP1|AIP1|KIAA0705	protein	taxon:9606	20111206	UniProt		
UniProtKB	Q86UL8	MAGI2	located_in	GO:0005886	PMID:11526121	IDA		C	Membrane-associated guanylate kinase, WW and PDZ domain-containing protein 2	MAGI2|ACVRINP1|AIP1|KIAA0705	protein	taxon:9606	20111209	UniProt		
UniProtKB	Q86UL8	MAGI2	located_in	GO:0005923	PMID:10760291	IDA		C	Membrane-associated guanylate kinase, WW and PDZ domain-containing protein 2	MAGI2|ACVRINP1|AIP1|KIAA0705	protein	taxon:9606	20111206	UniProt		
UniProtKB	Q86UL8	MAGI2	located_in	GO:0005929	GO_REF:0000044	IEA	UniProtKB-SubCell:SL-0066	C	Membrane-associated guanylate kinase, WW and PDZ domain-containing protein 2	MAGI2|ACVRINP1|AIP1|KIAA0705	protein	taxon:9606	20260727	UniProt		
UniProtKB	Q86UL8	MAGI2	located_in	GO:0014069	GO_REF:0000024	ISS	UniProtKB:O88382	C	Membrane-associated guanylate kinase, WW and PDZ domain-containing protein 2	MAGI2|ACVRINP1|AIP1|KIAA0705	protein	taxon:9606	20111213	UniProt		
UniProtKB	Q86UL8	MAGI2	located_in	GO:0030425	GO_REF:0000024	ISS	UniProtKB:O88382	C	Membrane-associated guanylate kinase, WW and PDZ domain-containing protein 2	MAGI2|ACVRINP1|AIP1|KIAA0705	protein	taxon:9606	20130718	UniProt		
UniProtKB	Q86UL8	MAGI2	located_in	GO:0036057	GO_REF:0000024	ISS	UniProtKB:O88382	C	Membrane-associated guanylate kinase, WW and PDZ domain-containing protein 2	MAGI2|ACVRINP1|AIP1|KIAA0705	protein	taxon:9606	20111216	UniProt		
UniProtKB	Q86UL8	MAGI2	located_in	GO:0045202	GO_REF:0000024	ISS	UniProtKB:O88382	C	Membrane-associated guanylate kinase, WW and PDZ domain-containing protein 2	MAGI2|ACVRINP1|AIP1|KIAA0705	protein	taxon:9606	20111213	UniProt		
UniProtKB	Q86UL8	MAGI2	located_in	GO:0045202	GO_REF:0000044	IEA	UniProtKB-SubCell:SL-0258	C	Membrane-associated guanylate kinase, WW and PDZ domain-containing protein 2	MAGI2|ACVRINP1|AIP1|KIAA0705	protein	taxon:9606	20260727	UniProt		
UniProtKB	Q86UL8	MAGI2	located_in	GO:0048471	GO_REF:0000024	ISS	UniProtKB:O88382	C	Membrane-associated guanylate kinase, WW and PDZ domain-containing protein 2	MAGI2|ACVRINP1|AIP1|KIAA0705	protein	taxon:9606	20111213	UniProt		
UniProtKB	Q86UL8	MAGI2	located_in	GO:0097546	GO_REF:0000024	ISS	UniProtKB:Q9WVQ1	C	Membrane-associated guanylate kinase, WW and PDZ domain-containing protein 2	MAGI2|ACVRINP1|AIP1|KIAA0705	protein	taxon:9606	20220323	UniProt		
UniProtKB	Q86UL8	MAGI2	part_of	GO:0032991	GO_REF:0000024	ISS	UniProtKB:O88382	C	Membrane-associated guanylate kinase, WW and PDZ domain-containing protein 2	MAGI2|ACVRINP1|AIP1|KIAA0705	protein	taxon:9606	20130719	UniProt		
UniProtKB	Q86UN2	RTN4RL1	enables	GO:0005515	PMID:25416956	IPI	UniProtKB:P60409	F	Reticulon-4 receptor-like 1	RTN4RL1|NGRH2|NGRL2	protein	taxon:9606	20260725	IntAct		
UniProtKB	Q86UN2	RTN4RL1	enables	GO:0005515	PMID:25416956	IPI	UniProtKB:P60410	F	Reticulon-4 receptor-like 1	RTN4RL1|NGRH2|NGRL2	protein	taxon:9606	20260725	IntAct		
UniProtKB	Q86UN2	RTN4RL1	enables	GO:0005515	PMID:25416956	IPI	UniProtKB:Q7Z3S9	F	Reticulon-4 receptor-like 1	RTN4RL1|NGRH2|NGRL2	protein	taxon:9606	20260725	IntAct		
UniProtKB	Q86UN2	RTN4RL1	enables	GO:0005515	PMID:32296183	IPI	UniProtKB:P0DPK4	F	Reticulon-4 receptor-like 1	RTN4RL1|NGRH2|NGRL2	protein	taxon:9606	20260725	IntAct		
UniProtKB	Q86UN2	RTN4RL1	enables	GO:0005515	PMID:32296183	IPI	UniProtKB:Q07627	F	Reticulon-4 receptor-like 1	RTN4RL1|NGRH2|NGRL2	protein	taxon:9606	20260725	IntAct		
UniProtKB	Q86UN2	RTN4RL1	enables	GO:0008201	GO_REF:0000024	ISS	UniProtKB:Q8K0S5	F	Reticulon-4 receptor-like 1	RTN4RL1|NGRH2|NGRL2	protein	taxon:9606	20170118	UniProt		
UniProtKB	Q86UN2	RTN4RL1	enables	GO:0008201	GO_REF:0000107	IEA	UniProtKB:Q8K0S5|ensembl:ENSMUSP00000099572	F	Reticulon-4 receptor-like 1	RTN4RL1|NGRH2|NGRL2	protein	taxon:9606	20260724	Ensembl		
UniProtKB	Q86UN2	RTN4RL1	enables	GO:0035374	GO_REF:0000024	ISS	UniProtKB:Q8K0S5	F	Reticulon-4 receptor-like 1	RTN4RL1|NGRH2|NGRL2	protein	taxon:9606	20170118	UniProt		
UniProtKB	Q86UN2	RTN4RL1	enables	GO:0035374	GO_REF:0000107	IEA	UniProtKB:Q8K0S5|ensembl:ENSMUSP00000099572	F	Reticulon-4 receptor-like 1	RTN4RL1|NGRH2|NGRL2	protein	taxon:9606	20260724	Ensembl		
UniProtKB	Q86UN2	RTN4RL1	enables	GO:0038023	GO_REF:0000033	IBA	FB:FBgn0034476|PANTHER:PTN002809265|RGD:727797|UniProtKB:O15455|UniProtKB:Q86UN2|UniProtKB:Q86UN3|UniProtKB:Q99467	F	Reticulon-4 receptor-like 1	RTN4RL1|NGRH2|NGRL2	protein	taxon:9606	20250904	GO_Central		
UniProtKB	Q86UN2	RTN4RL1	enables	GO:0038023	PMID:12694398	IDA		F	Reticulon-4 receptor-like 1	RTN4RL1|NGRH2|NGRL2	protein	taxon:9606	20060119	UniProt		
UniProtKB	Q86UN2	RTN4RL1	involved_in	GO:0010977	GO_REF:0000024	ISS	UniProtKB:Q8K0S5	P	Reticulon-4 receptor-like 1	RTN4RL1|NGRH2|NGRL2	protein	taxon:9606	20170118	UniProt		
UniProtKB	Q86UN2	RTN4RL1	involved_in	GO:0010977	GO_REF:0000107	IEA	UniProtKB:Q8K0S5|ensembl:ENSMUSP00000099572	P	Reticulon-4 receptor-like 1	RTN4RL1|NGRH2|NGRL2	protein	taxon:9606	20260724	Ensembl		
UniProtKB	Q86UN2	RTN4RL1	involved_in	GO:0022038	GO_REF:0000107	IEA	UniProtKB:Q8K0S5|ensembl:ENSMUSP00000099572	P	Reticulon-4 receptor-like 1	RTN4RL1|NGRH2|NGRL2	protein	taxon:9606	20260724	Ensembl		
UniProtKB	Q86UN2	RTN4RL1	involved_in	GO:0031103	PMID:14664809	TAS		P	Reticulon-4 receptor-like 1	RTN4RL1|NGRH2|NGRL2	protein	taxon:9606	20060119	UniProt		
UniProtKB	Q86UN2	RTN4RL1	involved_in	GO:0048681	GO_REF:0000024	ISS	UniProtKB:Q8K0S5	P	Reticulon-4 receptor-like 1	RTN4RL1|NGRH2|NGRL2	protein	taxon:9606	20170118	UniProt		
UniProtKB	Q86UN2	RTN4RL1	involved_in	GO:0048681	GO_REF:0000107	IEA	UniProtKB:Q8K0S5|ensembl:ENSMUSP00000099572	P	Reticulon-4 receptor-like 1	RTN4RL1|NGRH2|NGRL2	protein	taxon:9606	20260724	Ensembl		
UniProtKB	Q86UN2	RTN4RL1	is_active_in	GO:0005886	GO_REF:0000033	IBA	FB:FBgn0034476|MGI:MGI:107935|MGI:MGI:1333744|MGI:MGI:1915522|MGI:MGI:2177651|MGI:MGI:2389177|MGI:MGI:2389180|MGI:MGI:2442479|MGI:MGI:3608416|PANTHER:PTN001224703|RGD:1560707|RGD:1585921|RGD:727797|UniProtKB:O15455|UniProtKB:P07359|UniProtKB:Q14392|UniProtKB:Q86UE6|UniProtKB:Q86UN2|UniProtKB:Q86UN3|UniProtKB:Q8TF66|UniProtKB:Q96FE5|UniProtKB:Q96JA1|UniProtKB:Q99467|WB:WBGene00020649	C	Reticulon-4 receptor-like 1	RTN4RL1|NGRH2|NGRL2	protein	taxon:9606	20260529	GO_Central		
UniProtKB	Q86UN2	RTN4RL1	located_in	GO:0005576	Reactome:R-HSA-8940388	TAS		C	Reticulon-4 receptor-like 1	RTN4RL1|NGRH2|NGRL2	protein	taxon:9606	20160929	Reactome		
UniProtKB	Q86UN2	RTN4RL1	located_in	GO:0005886	GO_REF:0000044	IEA	UniProtKB-SubCell:SL-0039	C	Reticulon-4 receptor-like 1	RTN4RL1|NGRH2|NGRL2	protein	taxon:9606	20260727	UniProt		
UniProtKB	Q86UN2	RTN4RL1	located_in	GO:0005886	GO_REF:0000052	IDA		C	Reticulon-4 receptor-like 1	RTN4RL1|NGRH2|NGRL2	protein	taxon:9606	20251115	HPA		
UniProtKB	Q86UN2	RTN4RL1	located_in	GO:0005886	PMID:12694398	IDA		C	Reticulon-4 receptor-like 1	RTN4RL1|NGRH2|NGRL2	protein	taxon:9606	20060119	UniProt		
UniProtKB	Q86UN2	RTN4RL1	located_in	GO:0005886	Reactome:R-HSA-8940388	TAS		C	Reticulon-4 receptor-like 1	RTN4RL1|NGRH2|NGRL2	protein	taxon:9606	20160927	Reactome		
UniProtKB	Q86UN2	RTN4RL1	located_in	GO:0009986	PMID:20463223	IDA		C	Reticulon-4 receptor-like 1	RTN4RL1|NGRH2|NGRL2	protein	taxon:9606	20101116	DFLAT		
UniProtKB	Q86UN2	RTN4RL1	located_in	GO:0043204	GO_REF:0000024	ISS	UniProtKB:Q80WD0	C	Reticulon-4 receptor-like 1	RTN4RL1|NGRH2|NGRL2	protein	taxon:9606	20200206	UniProt		
UniProtKB	Q86UN2	RTN4RL1	located_in	GO:0043204	GO_REF:0000044	IEA	UniProtKB-SubCell:SL-0197	C	Reticulon-4 receptor-like 1	RTN4RL1|NGRH2|NGRL2	protein	taxon:9606	20260727	UniProt		
UniProtKB	Q86UN2	RTN4RL1	located_in	GO:0045121	GO_REF:0000044	IEA	UniProtKB-SubCell:SL-0370	C	Reticulon-4 receptor-like 1	RTN4RL1|NGRH2|NGRL2	protein	taxon:9606	20260727	UniProt		
UniProtKB	Q86UN2	RTN4RL1	located_in	GO:0045121	GO_REF:0000117	IEA	ARBA:ARBA00028509	C	Reticulon-4 receptor-like 1	RTN4RL1|NGRH2|NGRL2	protein	taxon:9606	20260727	UniProt		
UniProtKB	Q86UN2	RTN4RL1	located_in	GO:0045121	PMID:12694398	EXP		C	Reticulon-4 receptor-like 1	RTN4RL1|NGRH2|NGRL2	protein	taxon:9606	20200206	UniProt		
UniProtKB	Q86UN2	RTN4RL1	located_in	GO:0070062	PMID:23533145	HDA		C	Reticulon-4 receptor-like 1	RTN4RL1|NGRH2|NGRL2	protein	taxon:9606	20140714	UniProt		
UniProtKB	Q86UN3	RTN4RL2	enables	GO:0038023	GO_REF:0000033	IBA	FB:FBgn0034476|PANTHER:PTN002809265|RGD:727797|UniProtKB:O15455|UniProtKB:Q86UN2|UniProtKB:Q86UN3|UniProtKB:Q99467	F	Reticulon-4 receptor-like 2	RTN4RL2|NGRH1|NGRL3	protein	taxon:9606	20250904	GO_Central		
UniProtKB	Q86UN3	RTN4RL2	enables	GO:0038023	PMID:12694398	IDA		F	Reticulon-4 receptor-like 2	RTN4RL2|NGRH1|NGRL3	protein	taxon:9606	20060119	UniProt		
UniProtKB	Q86UN3	RTN4RL2	involved_in	GO:0007166	GO_REF:0000024	ISS	UniProtKB:Q80WD1	P	Reticulon-4 receptor-like 2	RTN4RL2|NGRH1|NGRL3	protein	taxon:9606	20170123	UniProt		
UniProtKB	Q86UN3	RTN4RL2	involved_in	GO:0010977	GO_REF:0000024	ISS	UniProtKB:Q7M6Z0	P	Reticulon-4 receptor-like 2	RTN4RL2|NGRH1|NGRL3	protein	taxon:9606	20170118	UniProt		
UniProtKB	Q86UN3	RTN4RL2	involved_in	GO:0010977	GO_REF:0000024	ISS	UniProtKB:Q80WD1	P	Reticulon-4 receptor-like 2	RTN4RL2|NGRH1|NGRL3	protein	taxon:9606	20170123	UniProt		
UniProtKB	Q86UN3	RTN4RL2	involved_in	GO:0010977	GO_REF:0000107	IEA	UniProtKB:Q7M6Z0|ensembl:ENSMUSP00000057725	P	Reticulon-4 receptor-like 2	RTN4RL2|NGRH1|NGRL3	protein	taxon:9606	20260724	Ensembl		
UniProtKB	Q86UN3	RTN4RL2	involved_in	GO:0022038	GO_REF:0000107	IEA	UniProtKB:Q7M6Z0|ensembl:ENSMUSP00000057725	P	Reticulon-4 receptor-like 2	RTN4RL2|NGRH1|NGRL3	protein	taxon:9606	20260724	Ensembl		
UniProtKB	Q86UN3	RTN4RL2	involved_in	GO:0031103	PMID:14664809	TAS		P	Reticulon-4 receptor-like 2	RTN4RL2|NGRH1|NGRL3	protein	taxon:9606	20060119	UniProt		
UniProtKB	Q86UN3	RTN4RL2	is_active_in	GO:0005886	GO_REF:0000033	IBA	FB:FBgn0034476|MGI:MGI:107935|MGI:MGI:1333744|MGI:MGI:1915522|MGI:MGI:2177651|MGI:MGI:2389177|MGI:MGI:2389180|MGI:MGI:2442479|MGI:MGI:3608416|PANTHER:PTN001224703|RGD:1560707|RGD:1585921|RGD:727797|UniProtKB:O15455|UniProtKB:P07359|UniProtKB:Q14392|UniProtKB:Q86UE6|UniProtKB:Q86UN2|UniProtKB:Q86UN3|UniProtKB:Q8TF66|UniProtKB:Q96FE5|UniProtKB:Q96JA1|UniProtKB:Q99467|WB:WBGene00020649	C	Reticulon-4 receptor-like 2	RTN4RL2|NGRH1|NGRL3	protein	taxon:9606	20260529	GO_Central		
UniProtKB	Q86UN3	RTN4RL2	is_active_in	GO:0009897	GO_REF:0000033	IBA	PANTHER:PTN008402561|RGD:727797	C	Reticulon-4 receptor-like 2	RTN4RL2|NGRH1|NGRL3	protein	taxon:9606	20230616	GO_Central		
UniProtKB	Q86UN3	RTN4RL2	located_in	GO:0005576	Reactome:R-HSA-8940388	TAS		C	Reticulon-4 receptor-like 2	RTN4RL2|NGRH1|NGRL3	protein	taxon:9606	20160929	Reactome		
UniProtKB	Q86UN3	RTN4RL2	located_in	GO:0005886	GO_REF:0000044	IEA	UniProtKB-SubCell:SL-0039	C	Reticulon-4 receptor-like 2	RTN4RL2|NGRH1|NGRL3	protein	taxon:9606	20260727	UniProt		
UniProtKB	Q86UN3	RTN4RL2	located_in	GO:0005886	PMID:12694398	IDA		C	Reticulon-4 receptor-like 2	RTN4RL2|NGRH1|NGRL3	protein	taxon:9606	20060119	UniProt		
UniProtKB	Q86UN3	RTN4RL2	located_in	GO:0005886	PMID:12839991	EXP		C	Reticulon-4 receptor-like 2	RTN4RL2|NGRH1|NGRL3	protein	taxon:9606	20191009	UniProt		
UniProtKB	Q86UN3	RTN4RL2	located_in	GO:0005886	Reactome:R-HSA-8940388	TAS		C	Reticulon-4 receptor-like 2	RTN4RL2|NGRH1|NGRL3	protein	taxon:9606	20160927	Reactome		
UniProtKB	Q86UN3	RTN4RL2	located_in	GO:0009986	PMID:20463223	IDA		C	Reticulon-4 receptor-like 2	RTN4RL2|NGRH1|NGRL3	protein	taxon:9606	20101116	DFLAT		
UniProtKB	Q86UN3	RTN4RL2	located_in	GO:0030424	GO_REF:0000024	ISS	UniProtKB:Q80WD1	C	Reticulon-4 receptor-like 2	RTN4RL2|NGRH1|NGRL3	protein	taxon:9606	20170123	UniProt		
UniProtKB	Q86UN3	RTN4RL2	located_in	GO:0030424	GO_REF:0000044	IEA	UniProtKB-SubCell:SL-0279	C	Reticulon-4 receptor-like 2	RTN4RL2|NGRH1|NGRL3	protein	taxon:9606	20260727	UniProt		
UniProtKB	Q86UN3	RTN4RL2	located_in	GO:0030425	GO_REF:0000044	IEA	UniProtKB-SubCell:SL-0283	C	Reticulon-4 receptor-like 2	RTN4RL2|NGRH1|NGRL3	protein	taxon:9606	20260727	UniProt		
UniProtKB	Q86UN3	RTN4RL2	located_in	GO:0043005	GO_REF:0000024	ISS	UniProtKB:Q80WD1	C	Reticulon-4 receptor-like 2	RTN4RL2|NGRH1|NGRL3	protein	taxon:9606	20170123	UniProt		
UniProtKB	Q86UN3	RTN4RL2	located_in	GO:0043204	GO_REF:0000024	ISS	UniProtKB:Q80WD1	C	Reticulon-4 receptor-like 2	RTN4RL2|NGRH1|NGRL3	protein	taxon:9606	20170123	UniProt		
UniProtKB	Q86UN3	RTN4RL2	located_in	GO:0043204	GO_REF:0000024	ISS	UniProtKB:Q80WD1	C	Reticulon-4 receptor-like 2	RTN4RL2|NGRH1|NGRL3	protein	taxon:9606	20191009	UniProt		
UniProtKB	Q86UN3	RTN4RL2	located_in	GO:0043204	GO_REF:0000044	IEA	UniProtKB-SubCell:SL-0197	C	Reticulon-4 receptor-like 2	RTN4RL2|NGRH1|NGRL3	protein	taxon:9606	20260727	UniProt		
UniProtKB	Q86UN3	RTN4RL2	located_in	GO:0045121	GO_REF:0000024	ISS	UniProtKB:Q80WD1	C	Reticulon-4 receptor-like 2	RTN4RL2|NGRH1|NGRL3	protein	taxon:9606	20170123	UniProt		
UniProtKB	Q86UN3	RTN4RL2	located_in	GO:0045121	GO_REF:0000044	IEA	UniProtKB-SubCell:SL-0370	C	Reticulon-4 receptor-like 2	RTN4RL2|NGRH1|NGRL3	protein	taxon:9606	20260727	UniProt		
UniProtKB	Q86UN3	RTN4RL2	located_in	GO:0045121	GO_REF:0000117	IEA	ARBA:ARBA00028509	C	Reticulon-4 receptor-like 2	RTN4RL2|NGRH1|NGRL3	protein	taxon:9606	20260727	UniProt		
UniProtKB	Q86UN3	RTN4RL2	located_in	GO:0045121	PMID:12694398	EXP		C	Reticulon-4 receptor-like 2	RTN4RL2|NGRH1|NGRL3	protein	taxon:9606	20191009	UniProt		
UniProtKB	Q86UN3	RTN4RL2	located_in	GO:0070062	PMID:23533145	HDA		C	Reticulon-4 receptor-like 2	RTN4RL2|NGRH1|NGRL3	protein	taxon:9606	20140714	UniProt		
UniProtKB	Q86UN6	AKAP14	enables	GO:0005515	PMID:12475942	IPI	UniProtKB:P13861,UniProtKB:P17612	F	A-kinase anchor protein 14	AKAP14|AKAP28	protein	taxon:9606	20170914	UniProt		
UniProtKB	Q86UN6	AKAP14	enables	GO:0005515	PMID:28514442	IPI	UniProtKB:P31323	F	A-kinase anchor protein 14	AKAP14|AKAP28	protein	taxon:9606	20260725	IntAct		
UniProtKB	Q86UN6	AKAP14	enables	GO:0005515	PMID:32296183	IPI	UniProtKB:P13861-2	F	A-kinase anchor protein 14	AKAP14|AKAP28	protein	taxon:9606	20260725	IntAct		
UniProtKB	Q86UN6	AKAP14	enables	GO:0005515	PMID:32296183	IPI	UniProtKB:P31321	F	A-kinase anchor protein 14	AKAP14|AKAP28	protein	taxon:9606	20260725	IntAct		
UniProtKB	Q86UN6	AKAP14	enables	GO:0005515	PMID:32296183	IPI	UniProtKB:P31323	F	A-kinase anchor protein 14	AKAP14|AKAP28	protein	taxon:9606	20260725	IntAct		
UniProtKB	Q86UN6	AKAP14	enables	GO:0005515	PMID:32296183	IPI	UniProtKB:Q96C74	F	A-kinase anchor protein 14	AKAP14|AKAP28	protein	taxon:9606	20260725	IntAct		
UniProtKB	Q86UN6	AKAP14	enables	GO:0005515	PMID:32296183	IPI	UniProtKB:Q9C005	F	A-kinase anchor protein 14	AKAP14|AKAP28	protein	taxon:9606	20260725	IntAct		
UniProtKB	Q86UN6	AKAP14	enables	GO:0005515	PMID:32296183	IPI	UniProtKB:Q9HAT0	F	A-kinase anchor protein 14	AKAP14|AKAP28	protein	taxon:9606	20260725	IntAct		
UniProtKB	Q86UN6	AKAP14	enables	GO:0005515	PMID:33961781	IPI	UniProtKB:P31323	F	A-kinase anchor protein 14	AKAP14|AKAP28	protein	taxon:9606	20260725	IntAct		
UniProtKB	Q86UN6	AKAP14	enables	GO:0034237	GO_REF:0000033	IBA	PANTHER:PTN002439917|UniProtKB:Q86UN6	F	A-kinase anchor protein 14	AKAP14|AKAP28	protein	taxon:9606	20180315	GO_Central		
UniProtKB	Q86UN6	AKAP14	enables	GO:0034237	PMID:12475942	IPI	UniProtKB:P13861	F	A-kinase anchor protein 14	AKAP14|AKAP28	protein	taxon:9606	20170914	UniProt		
UniProtKB	Q86UN6	AKAP14	located_in	GO:0005737	GO_REF:0000044	IEA	UniProtKB-SubCell:SL-0086	C	A-kinase anchor protein 14	AKAP14|AKAP28	protein	taxon:9606	20260727	UniProt		
UniProtKB	Q86UN6	AKAP14	located_in	GO:0005930	PMID:12475942	IDA		C	A-kinase anchor protein 14	AKAP14|AKAP28	protein	taxon:9606	20170914	UniProt		
UniProtKB	Q86UN6	AKAP14	part_of	GO:0005952	GO_REF:0000033	IBA	PANTHER:PTN002439917|UniProtKB:Q86UN6	C	A-kinase anchor protein 14	AKAP14|AKAP28	protein	taxon:9606	20180315	GO_Central		
UniProtKB	Q86UN6	AKAP14	part_of	GO:0005952	PMID:12475942	IMP		C	A-kinase anchor protein 14	AKAP14|AKAP28	protein	taxon:9606	20170914	UniProt		
UniProtKB	Q86UP0	CDH24	acts_upstream_of_or_within	GO:0098609	PMID:12734196	IDA		P	Cadherin-24	CDH24|CDH11L|UNQ2834/PRO34009	protein	taxon:9606	20170814	MGI		
UniProtKB	Q86UP0	CDH24	enables	GO:0005509	GO_REF:0000002	IEA	InterPro:IPR000233|InterPro:IPR002126|InterPro:IPR015919	F	Cadherin-24	CDH24|CDH11L|UNQ2834/PRO34009	protein	taxon:9606	20260727	InterPro		
UniProtKB	Q86UP0	CDH24	enables	GO:0005509	PMID:12734196	IDA		F	Cadherin-24	CDH24|CDH11L|UNQ2834/PRO34009	protein	taxon:9606	20060111	MGI		
UniProtKB	Q86UP0	CDH24	enables	GO:0008013	GO_REF:0000033	IBA	MGI:MGI:88354|PANTHER:PTN008601603|RGD:69279|RGD:69280|UniProtKB:P12830|UniProtKB:P19022|UniProtKB:P33151|UniProtKB:Q86UP0|UniProtKB:Q8IXH8	F	Cadherin-24	CDH24|CDH11L|UNQ2834/PRO34009	protein	taxon:9606	20241120	GO_Central		
UniProtKB	Q86UP0	CDH24	enables	GO:0045296	GO_REF:0000033	IBA	MGI:MGI:107433|PANTHER:PTN008601603|UniProtKB:P10288|UniProtKB:P55290	F	Cadherin-24	CDH24|CDH11L|UNQ2834/PRO34009	protein	taxon:9606	20231129	GO_Central		
UniProtKB	Q86UP0	CDH24	involved_in	GO:0000902	GO_REF:0000033	IBA	MGI:MGI:105057|MGI:MGI:88354|MGI:MGI:99217|MGI:MGI:99218|PANTHER:PTN000616280|UniProtKB:P10288|ZFIN:ZDB-GENE-040816-1|ZFIN:ZDB-GENE-980526-170|ZFIN:ZDB-GENE-990415-171	P	Cadherin-24	CDH24|CDH11L|UNQ2834/PRO34009	protein	taxon:9606	20250903	GO_Central		
UniProtKB	Q86UP0	CDH24	involved_in	GO:0007043	GO_REF:0000033	IBA	MGI:MGI:88354|MGI:MGI:88355|PANTHER:PTN000616280|UniProtKB:P12830|UniProtKB:P33151	P	Cadherin-24	CDH24|CDH11L|UNQ2834/PRO34009	protein	taxon:9606	20250412	GO_Central		
UniProtKB	Q86UP0	CDH24	involved_in	GO:0007155	GO_REF:0000002	IEA	InterPro:IPR020894	P	Cadherin-24	CDH24|CDH11L|UNQ2834/PRO34009	protein	taxon:9606	20260727	InterPro		
UniProtKB	Q86UP0	CDH24	involved_in	GO:0007156	GO_REF:0000002	IEA	InterPro:IPR000233|InterPro:IPR002126	P	Cadherin-24	CDH24|CDH11L|UNQ2834/PRO34009	protein	taxon:9606	20260727	InterPro		
UniProtKB	Q86UP0	CDH24	involved_in	GO:0016339	GO_REF:0000033	IBA	MGI:MGI:1095414|MGI:MGI:88354|MGI:MGI:88355|PANTHER:PTN000616280|RGD:2321|RGD:69280|UniProtKB:P55290	P	Cadherin-24	CDH24|CDH11L|UNQ2834/PRO34009	protein	taxon:9606	20170829	GO_Central		
UniProtKB	Q86UP0	CDH24	involved_in	GO:0016477	GO_REF:0000033	IBA	MGI:MGI:105057|MGI:MGI:2685011|MGI:MGI:88355|PANTHER:PTN008601603|UniProtKB:F1RFU7|UniProtKB:P33151|UniProtKB:P55290|UniProtKB:Q90763|UniProtKB:Q96JQ0|ZFIN:ZDB-GENE-010606-1|ZFIN:ZDB-GENE-990415-171	P	Cadherin-24	CDH24|CDH11L|UNQ2834/PRO34009	protein	taxon:9606	20250903	GO_Central		
UniProtKB	Q86UP0	CDH24	involved_in	GO:0034332	GO_REF:0000033	IBA	PANTHER:PTN000616280|UniProtKB:P12830|UniProtKB:P33151|ZFIN:ZDB-GENE-010606-1|ZFIN:ZDB-GENE-990415-171	P	Cadherin-24	CDH24|CDH11L|UNQ2834/PRO34009	protein	taxon:9606	20221008	GO_Central		
UniProtKB	Q86UP0	CDH24	involved_in	GO:0044331	GO_REF:0000033	IBA	MGI:MGI:88354|MGI:MGI:88355|PANTHER:PTN000616280|UniProtKB:P10288|UniProtKB:P12830|UniProtKB:P33151	P	Cadherin-24	CDH24|CDH11L|UNQ2834/PRO34009	protein	taxon:9606	20241120	GO_Central		
UniProtKB	Q86UP0	CDH24	involved_in	GO:0098609	GO_REF:0000002	IEA	InterPro:IPR039808	P	Cadherin-24	CDH24|CDH11L|UNQ2834/PRO34009	protein	taxon:9606	20260727	InterPro		
UniProtKB	Q86UP0	CDH24	is_active_in	GO:0005912	GO_REF:0000033	IBA	MGI:MGI:105057|MGI:MGI:88354|MGI:MGI:88355|MGI:MGI:88356|PANTHER:PTN000616280|RGD:69280|UniProtKB:P10288|UniProtKB:P12830|UniProtKB:P19022|UniProtKB:P33151|ZFIN:ZDB-GENE-010606-1	C	Cadherin-24	CDH24|CDH11L|UNQ2834/PRO34009	protein	taxon:9606	20200327	GO_Central		
UniProtKB	Q86UP0	CDH24	located_in	GO:0005886	GO_REF:0000002	IEA	InterPro:IPR020894	C	Cadherin-24	CDH24|CDH11L|UNQ2834/PRO34009	protein	taxon:9606	20260727	InterPro		
UniProtKB	Q86UP0	CDH24	located_in	GO:0005886	GO_REF:0000044	IEA	UniProtKB-SubCell:SL-0039	C	Cadherin-24	CDH24|CDH11L|UNQ2834/PRO34009	protein	taxon:9606	20260727	UniProt		
UniProtKB	Q86UP0	CDH24	located_in	GO:0005886	GO_REF:0000117	IEA	ARBA:ARBA00027801	C	Cadherin-24	CDH24|CDH11L|UNQ2834/PRO34009	protein	taxon:9606	20260727	UniProt		
UniProtKB	Q86UP0	CDH24	located_in	GO:0005886	Reactome:R-HSA-419001	TAS		C	Cadherin-24	CDH24|CDH11L|UNQ2834/PRO34009	protein	taxon:9606	20130528	Reactome		
UniProtKB	Q86UP0	CDH24	located_in	GO:0005886	Reactome:R-HSA-419002	TAS		C	Cadherin-24	CDH24|CDH11L|UNQ2834/PRO34009	protein	taxon:9606	20130528	Reactome		
UniProtKB	Q86UP0	CDH24	located_in	GO:0005911	PMID:12734196	IDA		C	Cadherin-24	CDH24|CDH11L|UNQ2834/PRO34009	protein	taxon:9606	20060111	MGI		
UniProtKB	Q86UP0	CDH24	located_in	GO:0016020	GO_REF:0000002	IEA	InterPro:IPR002126|InterPro:IPR015919	C	Cadherin-24	CDH24|CDH11L|UNQ2834/PRO34009	protein	taxon:9606	20260727	InterPro		
UniProtKB	Q86UP0	CDH24	part_of	GO:0016342	GO_REF:0000033	IBA	MGI:MGI:88354|PANTHER:PTN008601603|UniProtKB:P12830|UniProtKB:P19022|ZFIN:ZDB-GENE-010606-1|ZFIN:ZDB-GENE-990415-171	C	Cadherin-24	CDH24|CDH11L|UNQ2834/PRO34009	protein	taxon:9606	20231129	GO_Central		
UniProtKB	Q86UP2	KTN1	enables	GO:0003723	PMID:22658674	HDA		F	Kinectin	KTN1|CG1|KIAA0004	protein	taxon:9606	20140203	UniProt		
UniProtKB	Q86UP2	KTN1	enables	GO:0005515	PMID:25416956	IPI	UniProtKB:O43765	F	Kinectin	KTN1|CG1|KIAA0004	protein	taxon:9606	20260725	IntAct		
UniProtKB	Q86UP2	KTN1	enables	GO:0005515	PMID:25416956	IPI	UniProtKB:P50222	F	Kinectin	KTN1|CG1|KIAA0004	protein	taxon:9606	20260725	IntAct		
UniProtKB	Q86UP2	KTN1	enables	GO:0005515	PMID:25416956	IPI	UniProtKB:Q12983	F	Kinectin	KTN1|CG1|KIAA0004	protein	taxon:9606	20260725	IntAct		
UniProtKB	Q86UP2	KTN1	enables	GO:0005515	PMID:25416956	IPI	UniProtKB:Q8N205	F	Kinectin	KTN1|CG1|KIAA0004	protein	taxon:9606	20260725	IntAct		
UniProtKB	Q86UP2	KTN1	enables	GO:0005515	PMID:25416956	IPI	UniProtKB:Q9BXN2	F	Kinectin	KTN1|CG1|KIAA0004	protein	taxon:9606	20260725	IntAct		
UniProtKB	Q86UP2	KTN1	enables	GO:0019894	GO_REF:0000002	IEA	InterPro:IPR024854	F	Kinectin	KTN1|CG1|KIAA0004	protein	taxon:9606	20260727	InterPro		
UniProtKB	Q86UP2	KTN1	enables	GO:0045296	PMID:25468996	HDA		F	Kinectin	KTN1|CG1|KIAA0004	protein	taxon:9606	20180329	BHF-UCL		
UniProtKB	Q86UP2	KTN1	involved_in	GO:0007018	GO_REF:0000002	IEA	InterPro:IPR024854	P	Kinectin	KTN1|CG1|KIAA0004	protein	taxon:9606	20260727	InterPro		
UniProtKB	Q86UP2	KTN1	involved_in	GO:0007018	PMID:7787243	NAS		P	Kinectin	KTN1|CG1|KIAA0004	protein	taxon:9606	20061120	PINC		
UniProtKB	Q86UP2	KTN1	involved_in	GO:0015031	GO_REF:0000002	IEA	InterPro:IPR007794	P	Kinectin	KTN1|CG1|KIAA0004	protein	taxon:9606	20260727	InterPro		
UniProtKB	Q86UP2	KTN1	located_in	GO:0005783	GO_REF:0000052	IDA		C	Kinectin	KTN1|CG1|KIAA0004	protein	taxon:9606	20251115	HPA		
UniProtKB	Q86UP2	KTN1	located_in	GO:0005788	Reactome:R-HSA-8952289	TAS		C	Kinectin	KTN1|CG1|KIAA0004	protein	taxon:9606	20170124	Reactome		
UniProtKB	Q86UP2	KTN1	located_in	GO:0005789	GO_REF:0000002	IEA	InterPro:IPR007794	C	Kinectin	KTN1|CG1|KIAA0004	protein	taxon:9606	20260727	InterPro		
UniProtKB	Q86UP2	KTN1	located_in	GO:0005789	GO_REF:0000044	IEA	UniProtKB-SubCell:SL-0097	C	Kinectin	KTN1|CG1|KIAA0004	protein	taxon:9606	20260727	UniProt		
UniProtKB	Q86UP2	KTN1	located_in	GO:0005789	PMID:7787243	TAS		C	Kinectin	KTN1|CG1|KIAA0004	protein	taxon:9606	20061116	PINC		
UniProtKB	Q86UP2	KTN1	located_in	GO:0005789	Reactome:R-HSA-5625959	TAS		C	Kinectin	KTN1|CG1|KIAA0004	protein	taxon:9606	20150204	Reactome		
UniProtKB	Q86UP2	KTN1	located_in	GO:0005789	Reactome:R-HSA-5672083	TAS		C	Kinectin	KTN1|CG1|KIAA0004	protein	taxon:9606	20150204	Reactome		
UniProtKB	Q86UP2	KTN1	located_in	GO:0005789	Reactome:R-HSA-9013004	TAS		C	Kinectin	KTN1|CG1|KIAA0004	protein	taxon:9606	20150204	Reactome		
UniProtKB	Q86UP2	KTN1	located_in	GO:0005789	Reactome:R-HSA-9014467	TAS		C	Kinectin	KTN1|CG1|KIAA0004	protein	taxon:9606	20150204	Reactome		
UniProtKB	Q86UP2	KTN1	located_in	GO:0005789	Reactome:R-HSA-9691174	TAS		C	Kinectin	KTN1|CG1|KIAA0004	protein	taxon:9606	20150204	Reactome		
UniProtKB	Q86UP2	KTN1	located_in	GO:0005789	Reactome:R-HSA-9692809	TAS		C	Kinectin	KTN1|CG1|KIAA0004	protein	taxon:9606	20150204	Reactome		
UniProtKB	Q86UP2	KTN1	located_in	GO:0005886	PMID:7787243	TAS		C	Kinectin	KTN1|CG1|KIAA0004	protein	taxon:9606	20061116	PINC		
UniProtKB	Q86UP2	KTN1	located_in	GO:0016020	PMID:19946888	HDA		C	Kinectin	KTN1|CG1|KIAA0004	protein	taxon:9606	20140627	UniProt		
UniProtKB	Q86UP2	KTN1	located_in	GO:0016020	PMID:7787243	TAS		C	Kinectin	KTN1|CG1|KIAA0004	protein	taxon:9606	20061116	PINC		
UniProtKB	Q86UP2	KTN1	located_in	GO:0016020	PMID:7787244	TAS		C	Kinectin	KTN1|CG1|KIAA0004	protein	taxon:9606	20061116	PINC		
UniProtKB	Q86UP3	ZFHX4	enables	GO:0000978	GO_REF:0000033	IBA	MGI:MGI:99948|PANTHER:PTN000654739|UniProtKB:Q15911	F	Zinc finger homeobox protein 4	ZFHX4	protein	taxon:9606	20180216	GO_Central		
UniProtKB	Q86UP3	ZFHX4	enables	GO:0000981	GO_REF:0000002	IEA	InterPro:IPR017970	F	Zinc finger homeobox protein 4	ZFHX4	protein	taxon:9606	20260727	InterPro		
UniProtKB	Q86UP3	ZFHX4	enables	GO:0000981	GO_REF:0000033	IBA	PANTHER:PTN000654739|UniProtKB:Q15911	F	Zinc finger homeobox protein 4	ZFHX4	protein	taxon:9606	20200908	GO_Central		
UniProtKB	Q86UP3	ZFHX4	enables	GO:0000981	GO_REF:0000113	ISA	tfclass:3.1.8	F	Zinc finger homeobox protein 4	ZFHX4	protein	taxon:9606	20190405	NTNU_SB		
UniProtKB	Q86UP3	ZFHX4	enables	GO:0003676	GO_REF:0000002	IEA	InterPro:IPR003604	F	Zinc finger homeobox protein 4	ZFHX4	protein	taxon:9606	20260727	InterPro		
UniProtKB	Q86UP3	ZFHX4	enables	GO:0003677	GO_REF:0000002	IEA	InterPro:IPR001356	F	Zinc finger homeobox protein 4	ZFHX4	protein	taxon:9606	20260727	InterPro		
UniProtKB	Q86UP3	ZFHX4	enables	GO:0008270	GO_REF:0000002	IEA	InterPro:IPR003604	F	Zinc finger homeobox protein 4	ZFHX4	protein	taxon:9606	20260727	InterPro		
UniProtKB	Q86UP3	ZFHX4	involved_in	GO:0006355	GO_REF:0000002	IEA	InterPro:IPR017970	P	Zinc finger homeobox protein 4	ZFHX4	protein	taxon:9606	20260727	InterPro		
UniProtKB	Q86UP3	ZFHX4	involved_in	GO:0006357	GO_REF:0000033	IBA	MGI:MGI:99948|PANTHER:PTN000654739|UniProtKB:Q15911	P	Zinc finger homeobox protein 4	ZFHX4	protein	taxon:9606	20200908	GO_Central		
UniProtKB	Q86UP3	ZFHX4	is_active_in	GO:0005634	GO_REF:0000033	IBA	FB:FBgn0004607|MGI:MGI:2137668|MGI:MGI:2686934|PANTHER:PTN000654739|UniProtKB:Q15911|UniProtKB:Q9C0A1	C	Zinc finger homeobox protein 4	ZFHX4	protein	taxon:9606	20230604	GO_Central		
UniProtKB	Q86UP3	ZFHX4	located_in	GO:0000785	GO_REF:0000113	ISA	tfclass:3.1.8	C	Zinc finger homeobox protein 4	ZFHX4	protein	taxon:9606	20190405	NTNU_SB		
UniProtKB	Q86UP3	ZFHX4	located_in	GO:0005634	GO_REF:0000044	IEA	UniProtKB-SubCell:SL-0191	C	Zinc finger homeobox protein 4	ZFHX4	protein	taxon:9606	20260727	UniProt		
UniProtKB	Q86UP6	CUZD1	involved_in	GO:0032023	GO_REF:0000024	ISS	UniProtKB:P70412	P	CUB and zona pellucida-like domain-containing protein 1	CUZD1|UNQ224/PRO257	protein	taxon:9606	20060424	UniProt		
UniProtKB	Q86UP6	CUZD1	involved_in	GO:0032023	GO_REF:0000107	IEA	UniProtKB:P70412|ensembl:ENSMUSP00000037168	P	CUB and zona pellucida-like domain-containing protein 1	CUZD1|UNQ224/PRO257	protein	taxon:9606	20260724	Ensembl		
UniProtKB	Q86UP6	CUZD1	is_active_in	GO:0005576	GO_REF:0000033	IBA	MGI:MGI:102674|MGI:MGI:109574|MGI:MGI:1929785|MGI:MGI:95392|PANTHER:PTN007631115|RGD:1593188|RGD:3940|UniProtKB:P07911|UniProtKB:P17813|UniProtKB:P25291|UniProtKB:P55259	C	CUB and zona pellucida-like domain-containing protein 1	CUZD1|UNQ224/PRO257	protein	taxon:9606	20260529	GO_Central		
UniProtKB	Q86UP6	CUZD1	is_active_in	GO:0009986	GO_REF:0000033	IBA	MGI:MGI:1929785|PANTHER:PTN007631115|RGD:1593188|RGD:621695|UniProtKB:P07911|UniProtKB:P17813|UniProtKB:P25291	C	CUB and zona pellucida-like domain-containing protein 1	CUZD1|UNQ224/PRO257	protein	taxon:9606	20250903	GO_Central		
UniProtKB	Q86UP6	CUZD1	located_in	GO:0016020	PMID:15184879	IDA		C	CUB and zona pellucida-like domain-containing protein 1	CUZD1|UNQ224/PRO257	protein	taxon:9606	20191101	UniProt		
UniProtKB	Q86UP6	CUZD1	located_in	GO:0042588	GO_REF:0000107	IEA	UniProtKB:P70412|ensembl:ENSMUSP00000037168	C	CUB and zona pellucida-like domain-containing protein 1	CUZD1|UNQ224/PRO257	protein	taxon:9606	20260724	Ensembl		
UniProtKB	Q86UP6	CUZD1	located_in	GO:0042589	GO_REF:0000024	ISS	UniProtKB:P70412	C	CUB and zona pellucida-like domain-containing protein 1	CUZD1|UNQ224/PRO257	protein	taxon:9606	20060403	UniProt		
UniProtKB	Q86UP6	CUZD1	located_in	GO:0042589	GO_REF:0000024	ISS	UniProtKB:P70412	C	CUB and zona pellucida-like domain-containing protein 1	CUZD1|UNQ224/PRO257	protein	taxon:9606	20210405	UniProt		
UniProtKB	Q86UP6	CUZD1	located_in	GO:0042589	GO_REF:0000044	IEA	UniProtKB-SubCell:SL-0549	C	CUB and zona pellucida-like domain-containing protein 1	CUZD1|UNQ224/PRO257	protein	taxon:9606	20260727	UniProt		
UniProtKB	Q86UP6	CUZD1	located_in	GO:0042589	GO_REF:0000107	IEA	UniProtKB:P70412|ensembl:ENSMUSP00000037168	C	CUB and zona pellucida-like domain-containing protein 1	CUZD1|UNQ224/PRO257	protein	taxon:9606	20260724	Ensembl		
UniProtKB	Q86UP8	GTF2IRD2	enables	GO:0000981	PMID:23229069	NAS		F	General transcription factor II-I repeat domain-containing protein 2A	GTF2IRD2|GTF2IRD2A	protein	taxon:9606	20200612	ARUK-UCL		
UniProtKB	Q86UP8	GTF2IRD2	enables	GO:0005515	PMID:25416956	IPI	UniProtKB:Q9BYV2	F	General transcription factor II-I repeat domain-containing protein 2A	GTF2IRD2|GTF2IRD2A	protein	taxon:9606	20260725	IntAct		
UniProtKB	Q86UP8	GTF2IRD2	involved_in	GO:0006357	GO_REF:0000108	IEA	GO:0000981	P	General transcription factor II-I repeat domain-containing protein 2A	GTF2IRD2|GTF2IRD2A	protein	taxon:9606	20260727	GOC		
UniProtKB	Q86UP8	GTF2IRD2	is_active_in	GO:0005634	GO_REF:0000033	IBA	MGI:MGI:2149780|PANTHER:PTN000191927|UniProtKB:Q6EKJ0|UniProtKB:Q86UP8	C	General transcription factor II-I repeat domain-containing protein 2A	GTF2IRD2|GTF2IRD2A	protein	taxon:9606	20251220	GO_Central		
UniProtKB	Q86UP8	GTF2IRD2	located_in	GO:0005634	GO_REF:0000044	IEA	UniProtKB-SubCell:SL-0191	C	General transcription factor II-I repeat domain-containing protein 2A	GTF2IRD2|GTF2IRD2A	protein	taxon:9606	20260727	UniProt		
UniProtKB	Q86UP8	GTF2IRD2	located_in	GO:0005654	GO_REF:0000052	IDA		C	General transcription factor II-I repeat domain-containing protein 2A	GTF2IRD2|GTF2IRD2A	protein	taxon:9606	20251115	HPA		
UniProtKB	Q86UP9	LHFPL3	enables	GO:0005515	PMID:32296183	IPI	UniProtKB:O43557	F	LHFPL tetraspan subfamily member 3 protein	LHFPL3|LHFPL4	protein	taxon:9606	20260725	IntAct		
```
