## Supplementary Information section 4 code base for "Hypothesis: A modern human range expansion ∼300,000 years ago had a critical role in Neandertal origins": goa_human.gaf (part 96 of 148)

```
UniProtKB	Q86UP9	LHFPL3	enables	GO:0005515	PMID:32296183	IPI	UniProtKB:P57054	F	LHFPL tetraspan subfamily member 3 protein	LHFPL3|LHFPL4	protein	taxon:9606	20260725	IntAct		
UniProtKB	Q86UP9	LHFPL3	enables	GO:0005515	PMID:32296183	IPI	UniProtKB:Q9Y225-2	F	LHFPL tetraspan subfamily member 3 protein	LHFPL3|LHFPL4	protein	taxon:9606	20260725	IntAct		
UniProtKB	Q86UP9	LHFPL3	involved_in	GO:0007605	GO_REF:0000033	IBA	FB:FBgn0262624|MGI:MGI:1915382|PANTHER:PTN000968268	P	LHFPL tetraspan subfamily member 3 protein	LHFPL3|LHFPL4	protein	taxon:9606	20200305	GO_Central		
UniProtKB	Q86UP9	LHFPL3	is_active_in	GO:0005886	GO_REF:0000033	IBA	MGI:MGI:1915382|MGI:MGI:3057108|PANTHER:PTN000968268|RGD:727967	C	LHFPL tetraspan subfamily member 3 protein	LHFPL3|LHFPL4	protein	taxon:9606	20260528	GO_Central		
UniProtKB	Q86UP9	LHFPL3	located_in	GO:0016020	GO_REF:0000044	IEA	UniProtKB-SubCell:SL-0162	C	LHFPL tetraspan subfamily member 3 protein	LHFPL3|LHFPL4	protein	taxon:9606	20260727	UniProt		
UniProtKB	Q86UQ0	ZNF589	enables	GO:0000977	PMID:12097288	IMP		F	Zinc finger protein 589	ZNF589|SZF1	protein	taxon:9606	20170426	NTNU_SB		
UniProtKB	Q86UQ0	ZNF589	enables	GO:0000978	GO_REF:0000033	IBA	PANTHER:PTN009065724|UniProtKB:Q6NUN9	F	Zinc finger protein 589	ZNF589|SZF1	protein	taxon:9606	20250603	GO_Central		
UniProtKB	Q86UQ0	ZNF589	enables	GO:0001227	GO_REF:0000033	IBA	PANTHER:PTN009065786|UniProtKB:Q86UQ0	F	Zinc finger protein 589	ZNF589|SZF1	protein	taxon:9606	20250603	GO_Central		
UniProtKB	Q86UQ0	ZNF589	enables	GO:0001227	GO_REF:0000117	IEA	ARBA:ARBA00027761	F	Zinc finger protein 589	ZNF589|SZF1	protein	taxon:9606	20260727	UniProt		
UniProtKB	Q86UQ0	ZNF589	enables	GO:0001227	PMID:12097288	IDA		F	Zinc finger protein 589	ZNF589|SZF1	protein	taxon:9606	20170426	NTNU_SB		
UniProtKB	Q86UQ0	ZNF589	enables	GO:0001227	PMID:12097288	IMP		F	Zinc finger protein 589	ZNF589|SZF1	protein	taxon:9606	20170426	NTNU_SB		
UniProtKB	Q86UQ0	ZNF589	enables	GO:0008270	GO_REF:0000002	IEA	InterPro:IPR048414	F	Zinc finger protein 589	ZNF589|SZF1	protein	taxon:9606	20260727	InterPro		
UniProtKB	Q86UQ0	ZNF589	enables	GO:0043565	GO_REF:0000117	IEA	ARBA:ARBA00026779	F	Zinc finger protein 589	ZNF589|SZF1	protein	taxon:9606	20260727	UniProt		
UniProtKB	Q86UQ0	ZNF589	involved_in	GO:0000122	GO_REF:0000033	IBA	MGI:MGI:99204|PANTHER:PTN009065786|UniProtKB:Q86UQ0	P	Zinc finger protein 589	ZNF589|SZF1	protein	taxon:9606	20250603	GO_Central		
UniProtKB	Q86UQ0	ZNF589	involved_in	GO:0000122	PMID:12097288	IDA		P	Zinc finger protein 589	ZNF589|SZF1	protein	taxon:9606	20170426	NTNU_SB		
UniProtKB	Q86UQ0	ZNF589	involved_in	GO:0006355	GO_REF:0000002	IEA	InterPro:IPR001909|InterPro:IPR036051	P	Zinc finger protein 589	ZNF589|SZF1	protein	taxon:9606	20260727	InterPro		
UniProtKB	Q86UQ0	ZNF589	is_active_in	GO:0005634	GO_REF:0000033	IBA	MGI:MGI:99204|PANTHER:PTN009065724|UniProtKB:Q86UQ0	C	Zinc finger protein 589	ZNF589|SZF1	protein	taxon:9606	20251220	GO_Central		
UniProtKB	Q86UQ0	ZNF589	located_in	GO:0005634	GO_REF:0000044	IEA	UniProtKB-SubCell:SL-0191	C	Zinc finger protein 589	ZNF589|SZF1	protein	taxon:9606	20260727	UniProt		
UniProtKB	Q86UQ0	ZNF589	located_in	GO:0005634	PMID:23665872	IDA		C	Zinc finger protein 589	ZNF589|SZF1	protein	taxon:9606	20130927	UniProt		
UniProtKB	Q86UQ0	ZNF589	located_in	GO:0005654	GO_REF:0000052	IDA		C	Zinc finger protein 589	ZNF589|SZF1	protein	taxon:9606	20251115	HPA		
UniProtKB	Q86UQ0	ZNF589	located_in	GO:0005654	GO_REF:0000117	IEA	ARBA:ARBA00026290	C	Zinc finger protein 589	ZNF589|SZF1	protein	taxon:9606	20260727	UniProt		
UniProtKB	Q86UQ4	ABCA13	enables	GO:0005319	GO_REF:0000033	IBA	MGI:MGI:109424|MGI:MGI:1351617|MGI:MGI:1351646|MGI:MGI:99607|PANTHER:PTN000442469|UniProtKB:F1MWM0|UniProtKB:O95477|UniProtKB:P78363|UniProtKB:Q86UK0|UniProtKB:Q8IZY2|UniProtKB:Q99758|UniProtKB:Q9BZC7	F	ATP-binding cassette sub-family A member 13	ABCA13	protein	taxon:9606	20260529	GO_Central		
UniProtKB	Q86UQ4	ABCA13	enables	GO:0005524	GO_REF:0000002	IEA	InterPro:IPR003439	F	ATP-binding cassette sub-family A member 13	ABCA13	protein	taxon:9606	20260727	InterPro		
UniProtKB	Q86UQ4	ABCA13	enables	GO:0016887	GO_REF:0000002	IEA	InterPro:IPR003439	F	ATP-binding cassette sub-family A member 13	ABCA13	protein	taxon:9606	20260727	InterPro		
UniProtKB	Q86UQ4	ABCA13	enables	GO:0042626	GO_REF:0000033	IBA	PANTHER:PTN000442469|RGD:631344|UniProtKB:O94911|UniProtKB:Q99758	F	ATP-binding cassette sub-family A member 13	ABCA13	protein	taxon:9606	20241120	GO_Central		
UniProtKB	Q86UQ4	ABCA13	enables	GO:0140359	GO_REF:0000002	IEA	InterPro:IPR013525|InterPro:IPR026082	F	ATP-binding cassette sub-family A member 13	ABCA13	protein	taxon:9606	20260727	InterPro		
UniProtKB	Q86UQ4	ABCA13	involved_in	GO:0006869	GO_REF:0000033	IBA	AGI_LocusCode:AT5G61730|MGI:MGI:109424|MGI:MGI:1351646|MGI:MGI:2386607|MGI:MGI:2388707|MGI:MGI:2676312|MGI:MGI:99607|PANTHER:PTN000442469|RGD:631344|UniProtKB:O94911|UniProtKB:O95477|UniProtKB:P78363|UniProtKB:Q86UK0|UniProtKB:Q8IZY2|UniProtKB:Q99758|UniProtKB:Q9BZC7|WB:WBGene00000421	P	ATP-binding cassette sub-family A member 13	ABCA13	protein	taxon:9606	20250903	GO_Central		
UniProtKB	Q86UQ4	ABCA13	involved_in	GO:0032376	GO_REF:0000117	IEA	ARBA:ARBA00084716	P	ATP-binding cassette sub-family A member 13	ABCA13	protein	taxon:9606	20260727	UniProt		
UniProtKB	Q86UQ4	ABCA13	involved_in	GO:0032376	PMID:33478937	IDA		P	ATP-binding cassette sub-family A member 13	ABCA13	protein	taxon:9606	20210419	UniProt		
UniProtKB	Q86UQ4	ABCA13	involved_in	GO:0035627	GO_REF:0000024	ISS	UniProtKB:Q5SSE9	P	ATP-binding cassette sub-family A member 13	ABCA13	protein	taxon:9606	20210315	UniProt		
UniProtKB	Q86UQ4	ABCA13	involved_in	GO:0055085	GO_REF:0000002	IEA	InterPro:IPR026082	P	ATP-binding cassette sub-family A member 13	ABCA13	protein	taxon:9606	20260727	InterPro		
UniProtKB	Q86UQ4	ABCA13	involved_in	GO:1900244	GO_REF:0000024	ISS	UniProtKB:Q5SSE9	P	ATP-binding cassette sub-family A member 13	ABCA13	protein	taxon:9606	20210315	UniProt		
UniProtKB	Q86UQ4	ABCA13	located_in	GO:0005886	Reactome:R-HSA-6798739	TAS		C	ATP-binding cassette sub-family A member 13	ABCA13	protein	taxon:9606	20160716	Reactome		
UniProtKB	Q86UQ4	ABCA13	located_in	GO:0005886	Reactome:R-HSA-6798743	TAS		C	ATP-binding cassette sub-family A member 13	ABCA13	protein	taxon:9606	20160716	Reactome		
UniProtKB	Q86UQ4	ABCA13	located_in	GO:0016020	GO_REF:0000002	IEA	InterPro:IPR013525|InterPro:IPR026082	C	ATP-binding cassette sub-family A member 13	ABCA13	protein	taxon:9606	20260727	InterPro		
UniProtKB	Q86UQ4	ABCA13	located_in	GO:0030659	GO_REF:0000044	IEA	UniProtKB-SubCell:SL-0089	C	ATP-binding cassette sub-family A member 13	ABCA13	protein	taxon:9606	20260727	UniProt		
UniProtKB	Q86UQ4	ABCA13	located_in	GO:0030659	PMID:33478937	EXP		C	ATP-binding cassette sub-family A member 13	ABCA13	protein	taxon:9606	20240916	UniProt		
UniProtKB	Q86UQ4	ABCA13	located_in	GO:0030667	GO_REF:0000117	IEA	ARBA:ARBA00086758	C	ATP-binding cassette sub-family A member 13	ABCA13	protein	taxon:9606	20260727	UniProt		
UniProtKB	Q86UQ4	ABCA13	located_in	GO:0030667	Reactome:R-HSA-6798743	TAS		C	ATP-binding cassette sub-family A member 13	ABCA13	protein	taxon:9606	20160716	Reactome		
UniProtKB	Q86UQ4	ABCA13	located_in	GO:0035577	Reactome:R-HSA-6798739	TAS		C	ATP-binding cassette sub-family A member 13	ABCA13	protein	taxon:9606	20160716	Reactome		
UniProtKB	Q86UQ4	ABCA13	located_in	GO:0097708	PMID:33478937	IDA		C	ATP-binding cassette sub-family A member 13	ABCA13	protein	taxon:9606	20210419	UniProt		
UniProtKB	Q86UQ5	GTSCR1	located_in	GO:0016020	GO_REF:0000044	IEA	UniProtKB-SubCell:SL-0162	C	Gilles de la Tourette syndrome chromosomal region candidate gene 1 protein	GTSCR1	protein	taxon:9606	20260727	UniProt		
UniProtKB	Q86UQ8	NFE4	contributes_to	GO:0000987	PMID:15273251	IMP		F	Transcription factor NF-E4	NFE4	protein	taxon:9606	20200618	GO_Central	has_input(UniProtKB:Q92831),has_input(UniProtKB:Q12800)	
UniProtKB	Q86UQ8	NFE4	enables	GO:0003712	PMID:11003662	IDA		F	Transcription factor NF-E4	NFE4	protein	taxon:9606	20200618	GO_Central		
UniProtKB	Q86UQ8	NFE4	enables	GO:0003712	PMID:15273251	IMP		F	Transcription factor NF-E4	NFE4	protein	taxon:9606	20200618	GO_Central		
UniProtKB	Q86UQ8	NFE4	enables	GO:0003712	PMID:16263792	IMP		F	Transcription factor NF-E4	NFE4	protein	taxon:9606	20200618	GO_Central		
UniProtKB	Q86UQ8	NFE4	enables	GO:0005515	PMID:15273251	IPI	UniProtKB:Q12800,UniProtKB:Q13547,UniProtKB:Q92831	F	Transcription factor NF-E4	NFE4	protein	taxon:9606	20170919	UniProt		
UniProtKB	Q86UQ8	NFE4	enables	GO:0005515	PMID:15273251	IPI	UniProtKB:Q13547	F	Transcription factor NF-E4	NFE4	protein	taxon:9606	20170919	UniProt		
UniProtKB	Q86UQ8	NFE4	enables	GO:0005515	PMID:15273251	IPI	UniProtKB:Q92793	F	Transcription factor NF-E4	NFE4	protein	taxon:9606	20170919	UniProt		
UniProtKB	Q86UQ8	NFE4	enables	GO:0005515	PMID:15273251	IPI	UniProtKB:Q92831	F	Transcription factor NF-E4	NFE4	protein	taxon:9606	20170919	UniProt		
UniProtKB	Q86UQ8	NFE4	enables	GO:0042803	PMID:11003662	IDA		F	Transcription factor NF-E4	NFE4	protein	taxon:9606	20170915	UniProt		
UniProtKB	Q86UQ8	NFE4	enables	GO:0140297	PMID:11003662	IPI	UniProtKB:Q12800	F	Transcription factor NF-E4	NFE4	protein	taxon:9606	20200618	GO_Central		
UniProtKB	Q86UQ8	NFE4	involved_in	GO:0006355	PMID:15084587	IDA		P	Transcription factor NF-E4	NFE4	protein	taxon:9606	20170918	UniProt		
UniProtKB	Q86UQ8	NFE4	involved_in	GO:0006357	PMID:16263792	IMP		P	Transcription factor NF-E4	NFE4	protein	taxon:9606	20170920	UniProt		
UniProtKB	Q86UQ8	NFE4	involved_in	GO:0045944	PMID:11003662	IDA		P	Transcription factor NF-E4	NFE4	protein	taxon:9606	20170920	UniProt		
UniProtKB	Q86UQ8	NFE4	involved_in	GO:0045944	PMID:15273251	IMP		P	Transcription factor NF-E4	NFE4	protein	taxon:9606	20170920	UniProt		
UniProtKB	Q86UQ8	NFE4	involved_in	GO:0065003	PMID:11003662	IDA		P	Transcription factor NF-E4	NFE4	protein	taxon:9606	20170915	UniProt		
UniProtKB	Q86UQ8	NFE4	located_in	GO:0005634	GO_REF:0000044	IEA	UniProtKB-SubCell:SL-0191	C	Transcription factor NF-E4	NFE4	protein	taxon:9606	20260727	UniProt		
UniProtKB	Q86UQ8	NFE4	located_in	GO:0005634	PMID:11003662	IDA		C	Transcription factor NF-E4	NFE4	protein	taxon:9606	20170915	UniProt		
UniProtKB	Q86UQ8	NFE4	part_of	GO:0032991	PMID:11003662	IDA		C	Transcription factor NF-E4	NFE4	protein	taxon:9606	20170915	UniProt		
UniProtKB	Q86UQ8	NFE4	part_of	GO:0032991	PMID:15273251	IMP		C	Transcription factor NF-E4	NFE4	protein	taxon:9606	20170919	UniProt		
UniProtKB	Q86UR1	NOXA1	enables	GO:0005515	PMID:16329988	IPI	UniProtKB:Q9Y5S8	F	NADPH oxidase activator 1	NOXA1|P51NOX	protein	taxon:9606	20230814	UniProt		
UniProtKB	Q86UR1	NOXA1	enables	GO:0005515	PMID:16636067	IPI	UniProtKB:Q8NFA2	F	NADPH oxidase activator 1	NOXA1|P51NOX	protein	taxon:9606	20080620	BHF-UCL		
UniProtKB	Q86UR1	NOXA1	enables	GO:0005515	PMID:17126813	IPI	UniProtKB:Q8NFA2	F	NADPH oxidase activator 1	NOXA1|P51NOX	protein	taxon:9606	20260725	IntAct		
UniProtKB	Q86UR1	NOXA1	enables	GO:0005515	PMID:19755710	IPI	UniProtKB:A1X283	F	NADPH oxidase activator 1	NOXA1|P51NOX	protein	taxon:9606	20110719	UniProt		
UniProtKB	Q86UR1	NOXA1	enables	GO:0005515	PMID:20609497	IPI	UniProtKB:A1X283	F	NADPH oxidase activator 1	NOXA1|P51NOX	protein	taxon:9606	20110629	UniProt		
UniProtKB	Q86UR1	NOXA1	enables	GO:0005515	PMID:20609497	IPI	UniProtKB:Q5TCZ1	F	NADPH oxidase activator 1	NOXA1|P51NOX	protein	taxon:9606	20110629	UniProt		
UniProtKB	Q86UR1	NOXA1	enables	GO:0005515	PMID:23957209	IPI	UniProtKB:Q8NFA2-3	F	NADPH oxidase activator 1	NOXA1|P51NOX	protein	taxon:9606	20260725	IntAct		
UniProtKB	Q86UR1	NOXA1	enables	GO:0005515	PMID:25416956	IPI	UniProtKB:Q9UFD9	F	NADPH oxidase activator 1	NOXA1|P51NOX	protein	taxon:9606	20260725	IntAct		
UniProtKB	Q86UR1	NOXA1	enables	GO:0005515	PMID:31515488	IPI	UniProtKB:Q9UFD9	F	NADPH oxidase activator 1	NOXA1|P51NOX	protein	taxon:9606	20260725	IntAct		
UniProtKB	Q86UR1	NOXA1	enables	GO:0005515	PMID:35031518	IPI	UniProtKB:Q8NFA2	F	NADPH oxidase activator 1	NOXA1|P51NOX	protein	taxon:9606	20260725	IntAct		
UniProtKB	Q86UR1	NOXA1	enables	GO:0016176	GO_REF:0000033	IBA	MGI:MGI:2449980|PANTHER:PTN001432411|UniProtKB:P19878|UniProtKB:Q86UR1	F	NADPH oxidase activator 1	NOXA1|P51NOX	protein	taxon:9606	20210904	GO_Central		
UniProtKB	Q86UR1	NOXA1	enables	GO:0016176	GO_REF:0000107	IEA	UniProtKB:Q8CJ00|ensembl:ENSMUSP00000037423	F	NADPH oxidase activator 1	NOXA1|P51NOX	protein	taxon:9606	20260724	Ensembl		
UniProtKB	Q86UR1	NOXA1	enables	GO:0016176	GO_REF:0000117	IEA	ARBA:ARBA00087176	F	NADPH oxidase activator 1	NOXA1|P51NOX	protein	taxon:9606	20260727	UniProt		
UniProtKB	Q86UR1	NOXA1	enables	GO:0016176	PMID:16636067	IMP		F	NADPH oxidase activator 1	NOXA1|P51NOX	protein	taxon:9606	20080620	BHF-UCL		
UniProtKB	Q86UR1	NOXA1	enables	GO:0016176	PMID:20609497	IDA		F	NADPH oxidase activator 1	NOXA1|P51NOX	protein	taxon:9606	20110629	UniProt		
UniProtKB	Q86UR1	NOXA1	enables	GO:0017124	PMID:19755710	IPI	UniProtKB:Q5TCZ1	F	NADPH oxidase activator 1	NOXA1|P51NOX	protein	taxon:9606	20110719	UniProt		
UniProtKB	Q86UR1	NOXA1	enables	GO:0019899	PMID:16636067	IPI	UniProtKB:Q9Y5S8	F	NADPH oxidase activator 1	NOXA1|P51NOX	protein	taxon:9606	20080620	BHF-UCL		
UniProtKB	Q86UR1	NOXA1	enables	GO:0031267	PMID:16636067	IPI	UniProtKB:P63000	F	NADPH oxidase activator 1	NOXA1|P51NOX	protein	taxon:9606	20080620	BHF-UCL		
UniProtKB	Q86UR1	NOXA1	involved_in	GO:0006801	GO_REF:0000117	IEA	ARBA:ARBA00043420	P	NADPH oxidase activator 1	NOXA1|P51NOX	protein	taxon:9606	20260727	UniProt		
UniProtKB	Q86UR1	NOXA1	involved_in	GO:0006801	PMID:20609497	IMP		P	NADPH oxidase activator 1	NOXA1|P51NOX	protein	taxon:9606	20110629	UniProt		
UniProtKB	Q86UR1	NOXA1	involved_in	GO:0010310	GO_REF:0000033	IBA	PANTHER:PTN002689315|UniProtKB:Q86UR1	P	NADPH oxidase activator 1	NOXA1|P51NOX	protein	taxon:9606	20250620	GO_Central		
UniProtKB	Q86UR1	NOXA1	involved_in	GO:0010310	PMID:16636067	IMP		P	NADPH oxidase activator 1	NOXA1|P51NOX	protein	taxon:9606	20080620	BHF-UCL		
UniProtKB	Q86UR1	NOXA1	involved_in	GO:0042554	GO_REF:0000033	IBA	MGI:MGI:97284|PANTHER:PTN001432411|UniProtKB:P19878	P	NADPH oxidase activator 1	NOXA1|P51NOX	protein	taxon:9606	20210530	GO_Central		
UniProtKB	Q86UR1	NOXA1	involved_in	GO:0060263	PMID:16636067	IMP		P	NADPH oxidase activator 1	NOXA1|P51NOX	protein	taxon:9606	20080620	BHF-UCL		
UniProtKB	Q86UR1	NOXA1	located_in	GO:0005737	GO_REF:0000044	IEA	UniProtKB-SubCell:SL-0086	C	NADPH oxidase activator 1	NOXA1|P51NOX	protein	taxon:9606	20260727	UniProt		
UniProtKB	Q86UR1	NOXA1	located_in	GO:0005737	GO_REF:0000117	IEA	ARBA:ARBA00026971	C	NADPH oxidase activator 1	NOXA1|P51NOX	protein	taxon:9606	20260727	UniProt		
UniProtKB	Q86UR1	NOXA1	located_in	GO:0005829	Reactome:R-HSA-5668714	TAS		C	NADPH oxidase activator 1	NOXA1|P51NOX	protein	taxon:9606	20150127	Reactome		
UniProtKB	Q86UR1	NOXA1	located_in	GO:0005829	Reactome:R-HSA-5668718	TAS		C	NADPH oxidase activator 1	NOXA1|P51NOX	protein	taxon:9606	20150127	Reactome		
UniProtKB	Q86UR1	NOXA1	located_in	GO:0005829	Reactome:R-HSA-5668731	TAS		C	NADPH oxidase activator 1	NOXA1|P51NOX	protein	taxon:9606	20150127	Reactome		
UniProtKB	Q86UR1	NOXA1	located_in	GO:0005829	Reactome:R-HSA-5668735	TAS		C	NADPH oxidase activator 1	NOXA1|P51NOX	protein	taxon:9606	20150127	Reactome		
UniProtKB	Q86UR1	NOXA1	located_in	GO:0005829	Reactome:R-HSA-9013145	TAS		C	NADPH oxidase activator 1	NOXA1|P51NOX	protein	taxon:9606	20150127	Reactome		
UniProtKB	Q86UR1	NOXA1	located_in	GO:0005829	Reactome:R-HSA-9018808	TAS		C	NADPH oxidase activator 1	NOXA1|P51NOX	protein	taxon:9606	20150127	Reactome		
UniProtKB	Q86UR1	NOXA1	located_in	GO:0005829	Reactome:R-HSA-9673794	TAS		C	NADPH oxidase activator 1	NOXA1|P51NOX	protein	taxon:9606	20150127	Reactome		
UniProtKB	Q86UR1	NOXA1	located_in	GO:0005829	Reactome:R-HSA-9673797	TAS		C	NADPH oxidase activator 1	NOXA1|P51NOX	protein	taxon:9606	20150127	Reactome		
UniProtKB	Q86UR1	NOXA1	located_in	GO:0005886	GO_REF:0000044	IEA	UniProtKB-SubCell:SL-0039	C	NADPH oxidase activator 1	NOXA1|P51NOX	protein	taxon:9606	20260727	UniProt		
UniProtKB	Q86UR1	NOXA1	part_of	GO:0043020	GO_REF:0000033	IBA	PANTHER:PTN001432411|UniProtKB:P19878|UniProtKB:Q86UR1	C	NADPH oxidase activator 1	NOXA1|P51NOX	protein	taxon:9606	20250620	GO_Central		
UniProtKB	Q86UR1	NOXA1	part_of	GO:0043020	GO_REF:0000117	IEA	ARBA:ARBA00084657	C	NADPH oxidase activator 1	NOXA1|P51NOX	protein	taxon:9606	20260727	UniProt		
UniProtKB	Q86UR1	NOXA1	part_of	GO:0043020	PMID:16636067	IDA		C	NADPH oxidase activator 1	NOXA1|P51NOX	protein	taxon:9606	20080620	BHF-UCL		
UniProtKB	Q86UR5	RIMS1	enables	GO:0003723	PMID:22658674	HDA		F	Regulating synaptic membrane exocytosis protein 1	RIMS1|KIAA0340|RAB3IP2|RIM1|Nbla00761	protein	taxon:9606	20140203	UniProt		
UniProtKB	Q86UR5	RIMS1	enables	GO:0005515	PMID:11438518	IPI	UniProtKB:P60880	F	Regulating synaptic membrane exocytosis protein 1	RIMS1|KIAA0340|RAB3IP2|RIM1|Nbla00761	protein	taxon:9606	20061109	UniProt		
UniProtKB	Q86UR5	RIMS1	enables	GO:0005515	PMID:11438518	IPI	UniProtKB:Q00975	F	Regulating synaptic membrane exocytosis protein 1	RIMS1|KIAA0340|RAB3IP2|RIM1|Nbla00761	protein	taxon:9606	20031216	UniProt		
UniProtKB	Q86UR5	RIMS1	enables	GO:0005515	PMID:11438518	IPI	UniProtKB:Q13795	F	Regulating synaptic membrane exocytosis protein 1	RIMS1|KIAA0340|RAB3IP2|RIM1|Nbla00761	protein	taxon:9606	20050708	UniProt		
UniProtKB	Q86UR5	RIMS1	enables	GO:0005515	PMID:11438518	IPI	UniProtKB:Q13936	F	Regulating synaptic membrane exocytosis protein 1	RIMS1|KIAA0340|RAB3IP2|RIM1|Nbla00761	protein	taxon:9606	20031216	UniProt		
UniProtKB	Q86UR5	RIMS1	enables	GO:0005515	PMID:11438518	IPI	UniProtKB:Q8WZA2	F	Regulating synaptic membrane exocytosis protein 1	RIMS1|KIAA0340|RAB3IP2|RIM1|Nbla00761	protein	taxon:9606	20031216	UniProt		
UniProtKB	Q86UR5	RIMS1	enables	GO:0005515	PMID:17474147	IPI	UniProtKB:P00519	F	Regulating synaptic membrane exocytosis protein 1	RIMS1|KIAA0340|RAB3IP2|RIM1|Nbla00761	protein	taxon:9606	20260725	IntAct		
UniProtKB	Q86UR5	RIMS1	enables	GO:0005515	PMID:17474147	IPI	UniProtKB:P06241	F	Regulating synaptic membrane exocytosis protein 1	RIMS1|KIAA0340|RAB3IP2|RIM1|Nbla00761	protein	taxon:9606	20260725	IntAct		
UniProtKB	Q86UR5	RIMS1	enables	GO:0005515	PMID:33864728	IPI	UniProtKB:K9N5R3	F	Regulating synaptic membrane exocytosis protein 1	RIMS1|KIAA0340|RAB3IP2|RIM1|Nbla00761	protein	taxon:9606	20260725	IntAct		
UniProtKB	Q86UR5	RIMS1	enables	GO:0005515	PMID:36115835	IPI	UniProtKB:K9N5R3	F	Regulating synaptic membrane exocytosis protein 1	RIMS1|KIAA0340|RAB3IP2|RIM1|Nbla00761	protein	taxon:9606	20260725	IntAct		
UniProtKB	Q86UR5	RIMS1	enables	GO:0005515	PMID:37207277	IPI	UniProtKB:O75899	F	Regulating synaptic membrane exocytosis protein 1	RIMS1|KIAA0340|RAB3IP2|RIM1|Nbla00761	protein	taxon:9606	20260725	IntAct		
UniProtKB	Q86UR5	RIMS1	enables	GO:0005515	PMID:37207277	IPI	UniProtKB:P06241	F	Regulating synaptic membrane exocytosis protein 1	RIMS1|KIAA0340|RAB3IP2|RIM1|Nbla00761	protein	taxon:9606	20260725	IntAct		
UniProtKB	Q86UR5	RIMS1	enables	GO:0005515	PMID:37207277	IPI	UniProtKB:P27448	F	Regulating synaptic membrane exocytosis protein 1	RIMS1|KIAA0340|RAB3IP2|RIM1|Nbla00761	protein	taxon:9606	20260725	IntAct		
UniProtKB	Q86UR5	RIMS1	enables	GO:0005515	PMID:37207277	IPI	UniProtKB:P51114	F	Regulating synaptic membrane exocytosis protein 1	RIMS1|KIAA0340|RAB3IP2|RIM1|Nbla00761	protein	taxon:9606	20260725	IntAct		
UniProtKB	Q86UR5	RIMS1	enables	GO:0005515	PMID:37207277	IPI	UniProtKB:P78362	F	Regulating synaptic membrane exocytosis protein 1	RIMS1|KIAA0340|RAB3IP2|RIM1|Nbla00761	protein	taxon:9606	20260725	IntAct		
UniProtKB	Q86UR5	RIMS1	enables	GO:0005515	PMID:37207277	IPI	UniProtKB:Q9UKM9	F	Regulating synaptic membrane exocytosis protein 1	RIMS1|KIAA0340|RAB3IP2|RIM1|Nbla00761	protein	taxon:9606	20260725	IntAct		
UniProtKB	Q86UR5	RIMS1	enables	GO:0030695	PMID:11438518	TAS		F	Regulating synaptic membrane exocytosis protein 1	RIMS1|KIAA0340|RAB3IP2|RIM1|Nbla00761	protein	taxon:9606	20031216	UniProt		
UniProtKB	Q86UR5	RIMS1	enables	GO:0031267	GO_REF:0000002	IEA	InterPro:IPR010911|InterPro:IPR039032	F	Regulating synaptic membrane exocytosis protein 1	RIMS1|KIAA0340|RAB3IP2|RIM1|Nbla00761	protein	taxon:9606	20260727	InterPro		
UniProtKB	Q86UR5	RIMS1	enables	GO:0031267	GO_REF:0000024	ISS	UniProtKB:Q9JIR4	F	Regulating synaptic membrane exocytosis protein 1	RIMS1|KIAA0340|RAB3IP2|RIM1|Nbla00761	protein	taxon:9606	20140902	ParkinsonsUK-UCL	occurs_in(UBERON:0000955)	
UniProtKB	Q86UR5	RIMS1	enables	GO:0098882	GO_REF:0000033	IBA	MGI:MGI:2152971|MGI:MGI:2152972|PANTHER:PTN000255280	F	Regulating synaptic membrane exocytosis protein 1	RIMS1|KIAA0340|RAB3IP2|RIM1|Nbla00761	protein	taxon:9606	20240402	GO_Central		
UniProtKB	Q86UR5	RIMS1	involved_in	GO:0006886	GO_REF:0000002	IEA	InterPro:IPR010911	P	Regulating synaptic membrane exocytosis protein 1	RIMS1|KIAA0340|RAB3IP2|RIM1|Nbla00761	protein	taxon:9606	20260727	InterPro		
UniProtKB	Q86UR5	RIMS1	involved_in	GO:0006887	GO_REF:0000002	IEA	InterPro:IPR039032	P	Regulating synaptic membrane exocytosis protein 1	RIMS1|KIAA0340|RAB3IP2|RIM1|Nbla00761	protein	taxon:9606	20260727	InterPro		
UniProtKB	Q86UR5	RIMS1	involved_in	GO:0010628	GO_REF:0000024	ISS	UniProtKB:Q99NE5	P	Regulating synaptic membrane exocytosis protein 1	RIMS1|KIAA0340|RAB3IP2|RIM1|Nbla00761	protein	taxon:9606	20140819	ParkinsonsUK-UCL	has_input(UniProtKB:Q4KUS2),occurs_in(CL:0002608)	
UniProtKB	Q86UR5	RIMS1	involved_in	GO:0016079	PMID:11438518	TAS		P	Regulating synaptic membrane exocytosis protein 1	RIMS1|KIAA0340|RAB3IP2|RIM1|Nbla00761	protein	taxon:9606	20031216	UniProt		
UniProtKB	Q86UR5	RIMS1	involved_in	GO:0016082	GO_REF:0000033	IBA	MGI:MGI:2152971|MGI:MGI:2152972|PANTHER:PTN000255280|WB:WBGene00006750	P	Regulating synaptic membrane exocytosis protein 1	RIMS1|KIAA0340|RAB3IP2|RIM1|Nbla00761	protein	taxon:9606	20240402	GO_Central		
UniProtKB	Q86UR5	RIMS1	involved_in	GO:0017156	PMID:11438518	TAS		P	Regulating synaptic membrane exocytosis protein 1	RIMS1|KIAA0340|RAB3IP2|RIM1|Nbla00761	protein	taxon:9606	20031216	UniProt		
UniProtKB	Q86UR5	RIMS1	involved_in	GO:0045055	PMID:11438518	NAS		P	Regulating synaptic membrane exocytosis protein 1	RIMS1|KIAA0340|RAB3IP2|RIM1|Nbla00761	protein	taxon:9606	20031216	UniProt		
UniProtKB	Q86UR5	RIMS1	involved_in	GO:0046903	PMID:11438518	NAS		P	Regulating synaptic membrane exocytosis protein 1	RIMS1|KIAA0340|RAB3IP2|RIM1|Nbla00761	protein	taxon:9606	20031216	UniProt		
UniProtKB	Q86UR5	RIMS1	involved_in	GO:0046928	PMID:15217342	TAS		P	Regulating synaptic membrane exocytosis protein 1	RIMS1|KIAA0340|RAB3IP2|RIM1|Nbla00761	protein	taxon:9606	20140819	ParkinsonsUK-UCL		
UniProtKB	Q86UR5	RIMS1	involved_in	GO:0048790	GO_REF:0000108	IEA	GO:0098882	P	Regulating synaptic membrane exocytosis protein 1	RIMS1|KIAA0340|RAB3IP2|RIM1|Nbla00761	protein	taxon:9606	20260727	GOC		
UniProtKB	Q86UR5	RIMS1	involved_in	GO:0060478	PMID:22248876	IDA		P	Regulating synaptic membrane exocytosis protein 1	RIMS1|KIAA0340|RAB3IP2|RIM1|Nbla00761	protein	taxon:9606	20190211	UniProt		
UniProtKB	Q86UR5	RIMS1	involved_in	GO:0061025	PMID:11438518	NAS		P	Regulating synaptic membrane exocytosis protein 1	RIMS1|KIAA0340|RAB3IP2|RIM1|Nbla00761	protein	taxon:9606	20031216	UniProt		
UniProtKB	Q86UR5	RIMS1	involved_in	GO:0065003	PMID:11438518	IDA		P	Regulating synaptic membrane exocytosis protein 1	RIMS1|KIAA0340|RAB3IP2|RIM1|Nbla00761	protein	taxon:9606	20031216	UniProt		
UniProtKB	Q86UR5	RIMS1	involved_in	GO:0097151	GO_REF:0000024	ISS	UniProtKB:Q99NE5	P	Regulating synaptic membrane exocytosis protein 1	RIMS1|KIAA0340|RAB3IP2|RIM1|Nbla00761	protein	taxon:9606	20140819	ParkinsonsUK-UCL	occurs_in(CL:0002608)	
UniProtKB	Q86UR5	RIMS1	involved_in	GO:1903861	GO_REF:0000117	IEA	ARBA:ARBA00092240	P	Regulating synaptic membrane exocytosis protein 1	RIMS1|KIAA0340|RAB3IP2|RIM1|Nbla00761	protein	taxon:9606	20260727	UniProt		
UniProtKB	Q86UR5	RIMS1	involved_in	GO:1903861	PMID:23999003	IDA		P	Regulating synaptic membrane exocytosis protein 1	RIMS1|KIAA0340|RAB3IP2|RIM1|Nbla00761	protein	taxon:9606	20150317	UniProt	occurs_in(CL:0000148)	
UniProtKB	Q86UR5	RIMS1	involved_in	GO:2000300	GO_REF:0000033	IBA	PANTHER:PTN000255280|RGD:628762	P	Regulating synaptic membrane exocytosis protein 1	RIMS1|KIAA0340|RAB3IP2|RIM1|Nbla00761	protein	taxon:9606	20240402	GO_Central		
UniProtKB	Q86UR5	RIMS1	involved_in	GO:2000463	GO_REF:0000024	ISS	UniProtKB:Q99NE5	P	Regulating synaptic membrane exocytosis protein 1	RIMS1|KIAA0340|RAB3IP2|RIM1|Nbla00761	protein	taxon:9606	20140819	ParkinsonsUK-UCL	occurs_in(CL:0002608)	
UniProtKB	Q86UR5	RIMS1	is_active_in	GO:0042734	GO_REF:0000033	IBA	MGI:MGI:2152971|PANTHER:PTN000255280|RGD:620000	C	Regulating synaptic membrane exocytosis protein 1	RIMS1|KIAA0340|RAB3IP2|RIM1|Nbla00761	protein	taxon:9606	20230110	GO_Central		
UniProtKB	Q86UR5	RIMS1	is_active_in	GO:0098831	GO_REF:0000033	IBA	FB:FBgn0053547|FB:FBgn0264606|MGI:MGI:2152971|PANTHER:PTN000255280|RGD:620000|RGD:620001	C	Regulating synaptic membrane exocytosis protein 1	RIMS1|KIAA0340|RAB3IP2|RIM1|Nbla00761	protein	taxon:9606	20240402	GO_Central		
UniProtKB	Q86UR5	RIMS1	located_in	GO:0005829	Reactome:R-HSA-210426	TAS		C	Regulating synaptic membrane exocytosis protein 1	RIMS1|KIAA0340|RAB3IP2|RIM1|Nbla00761	protein	taxon:9606	20140516	Reactome		
UniProtKB	Q86UR5	RIMS1	located_in	GO:0005829	Reactome:R-HSA-210430	TAS		C	Regulating synaptic membrane exocytosis protein 1	RIMS1|KIAA0340|RAB3IP2|RIM1|Nbla00761	protein	taxon:9606	20140516	Reactome		
UniProtKB	Q86UR5	RIMS1	located_in	GO:0005829	Reactome:R-HSA-372505	TAS		C	Regulating synaptic membrane exocytosis protein 1	RIMS1|KIAA0340|RAB3IP2|RIM1|Nbla00761	protein	taxon:9606	20140516	Reactome		
UniProtKB	Q86UR5	RIMS1	located_in	GO:0005829	Reactome:R-HSA-372529	TAS		C	Regulating synaptic membrane exocytosis protein 1	RIMS1|KIAA0340|RAB3IP2|RIM1|Nbla00761	protein	taxon:9606	20140516	Reactome		
UniProtKB	Q86UR5	RIMS1	located_in	GO:0005829	Reactome:R-HSA-374899	TAS		C	Regulating synaptic membrane exocytosis protein 1	RIMS1|KIAA0340|RAB3IP2|RIM1|Nbla00761	protein	taxon:9606	20140516	Reactome		
UniProtKB	Q86UR5	RIMS1	located_in	GO:0005829	Reactome:R-HSA-374922	TAS		C	Regulating synaptic membrane exocytosis protein 1	RIMS1|KIAA0340|RAB3IP2|RIM1|Nbla00761	protein	taxon:9606	20140516	Reactome		
UniProtKB	Q86UR5	RIMS1	located_in	GO:0005829	Reactome:R-HSA-380574	TAS		C	Regulating synaptic membrane exocytosis protein 1	RIMS1|KIAA0340|RAB3IP2|RIM1|Nbla00761	protein	taxon:9606	20140516	Reactome		
UniProtKB	Q86UR5	RIMS1	located_in	GO:0005829	Reactome:R-HSA-380869	TAS		C	Regulating synaptic membrane exocytosis protein 1	RIMS1|KIAA0340|RAB3IP2|RIM1|Nbla00761	protein	taxon:9606	20140516	Reactome		
UniProtKB	Q86UR5	RIMS1	located_in	GO:0005829	Reactome:R-HSA-380901	TAS		C	Regulating synaptic membrane exocytosis protein 1	RIMS1|KIAA0340|RAB3IP2|RIM1|Nbla00761	protein	taxon:9606	20140516	Reactome		
UniProtKB	Q86UR5	RIMS1	located_in	GO:0005829	Reactome:R-HSA-380905	TAS		C	Regulating synaptic membrane exocytosis protein 1	RIMS1|KIAA0340|RAB3IP2|RIM1|Nbla00761	protein	taxon:9606	20140516	Reactome		
UniProtKB	Q86UR5	RIMS1	located_in	GO:0005829	Reactome:R-HSA-888589	TAS		C	Regulating synaptic membrane exocytosis protein 1	RIMS1|KIAA0340|RAB3IP2|RIM1|Nbla00761	protein	taxon:9606	20140516	Reactome		
UniProtKB	Q86UR5	RIMS1	located_in	GO:0005829	Reactome:R-HSA-917744	TAS		C	Regulating synaptic membrane exocytosis protein 1	RIMS1|KIAA0340|RAB3IP2|RIM1|Nbla00761	protein	taxon:9606	20140516	Reactome		
UniProtKB	Q86UR5	RIMS1	located_in	GO:0005886	GO_REF:0000024	ISS	UniProtKB:Q9JIR4	C	Regulating synaptic membrane exocytosis protein 1	RIMS1|KIAA0340|RAB3IP2|RIM1|Nbla00761	protein	taxon:9606	20140819	ParkinsonsUK-UCL		
UniProtKB	Q86UR5	RIMS1	located_in	GO:0005886	GO_REF:0000044	IEA	UniProtKB-SubCell:SL-0039	C	Regulating synaptic membrane exocytosis protein 1	RIMS1|KIAA0340|RAB3IP2|RIM1|Nbla00761	protein	taxon:9606	20260727	UniProt		
UniProtKB	Q86UR5	RIMS1	located_in	GO:0016020	GO_REF:0000002	IEA	InterPro:IPR039032	C	Regulating synaptic membrane exocytosis protein 1	RIMS1|KIAA0340|RAB3IP2|RIM1|Nbla00761	protein	taxon:9606	20260727	InterPro		
UniProtKB	Q86UR5	RIMS1	located_in	GO:0042734	GO_REF:0000024	ISS	UniProtKB:Q9JIR4	C	Regulating synaptic membrane exocytosis protein 1	RIMS1|KIAA0340|RAB3IP2|RIM1|Nbla00761	protein	taxon:9606	20051020	UniProt		
UniProtKB	Q86UR5	RIMS1	located_in	GO:0042734	GO_REF:0000044	IEA	UniProtKB-SubCell:SL-0222	C	Regulating synaptic membrane exocytosis protein 1	RIMS1|KIAA0340|RAB3IP2|RIM1|Nbla00761	protein	taxon:9606	20260727	UniProt		
UniProtKB	Q86UR5	RIMS1	located_in	GO:0042734	PMID:11438518	NAS		C	Regulating synaptic membrane exocytosis protein 1	RIMS1|KIAA0340|RAB3IP2|RIM1|Nbla00761	protein	taxon:9606	20031216	UniProt		
UniProtKB	Q86UR5	RIMS1	located_in	GO:0045202	GO_REF:0000044	IEA	UniProtKB-SubCell:SL-0258	C	Regulating synaptic membrane exocytosis protein 1	RIMS1|KIAA0340|RAB3IP2|RIM1|Nbla00761	protein	taxon:9606	20260727	UniProt		
UniProtKB	Q86UR5	RIMS1	located_in	GO:0048786	GO_REF:0000117	IEA	ARBA:ARBA00090990	C	Regulating synaptic membrane exocytosis protein 1	RIMS1|KIAA0340|RAB3IP2|RIM1|Nbla00761	protein	taxon:9606	20260727	UniProt		
UniProtKB	Q86UR5	RIMS1	located_in	GO:0048786	PMID:15217342	TAS		C	Regulating synaptic membrane exocytosis protein 1	RIMS1|KIAA0340|RAB3IP2|RIM1|Nbla00761	protein	taxon:9606	20140819	ParkinsonsUK-UCL		
UniProtKB	Q86US8	SMG6	colocalizes_with	GO:0035145	PMID:20930030	IDA		C	Telomerase-binding protein EST1A	SMG6|C17orf31|EST1A|KIAA0732	protein	taxon:9606	20131127	UniProt		
UniProtKB	Q86US8	SMG6	enables	GO:0003723	PMID:17940095	IPI	RNAcentral:URS00004416C5_9606	F	Telomerase-binding protein EST1A	SMG6|C17orf31|EST1A|KIAA0732	protein	taxon:9606	20170621	BHF-UCL		
UniProtKB	Q86US8	SMG6	enables	GO:0004521	PMID:18974281	IMP		F	Telomerase-binding protein EST1A	SMG6|C17orf31|EST1A|KIAA0732	protein	taxon:9606	20110511	UniProt		
UniProtKB	Q86US8	SMG6	enables	GO:0004521	PMID:19060897	IDA		F	Telomerase-binding protein EST1A	SMG6|C17orf31|EST1A|KIAA0732	protein	taxon:9606	20110503	UniProt		
UniProtKB	Q86US8	SMG6	enables	GO:0004521	Reactome:R-HSA-927836	TAS		F	Telomerase-binding protein EST1A	SMG6|C17orf31|EST1A|KIAA0732	protein	taxon:9606	20250815	Reactome		
UniProtKB	Q86US8	SMG6	enables	GO:0005515	PMID:12699629	IPI	UniProtKB:O14746	F	Telomerase-binding protein EST1A	SMG6|C17orf31|EST1A|KIAA0732	protein	taxon:9606	20060317	HGNC-UCL		
UniProtKB	Q86US8	SMG6	enables	GO:0005515	PMID:20930030	IPI	UniProtKB:Q92540	F	Telomerase-binding protein EST1A	SMG6|C17orf31|EST1A|KIAA0732	protein	taxon:9606	20131127	UniProt		
UniProtKB	Q86US8	SMG6	enables	GO:0005515	PMID:20930030	IPI	UniProtKB:Q92900	F	Telomerase-binding protein EST1A	SMG6|C17orf31|EST1A|KIAA0732	protein	taxon:9606	20131127	UniProt		
UniProtKB	Q86US8	SMG6	enables	GO:0005515	PMID:20930030	IPI	UniProtKB:Q9BZI7	F	Telomerase-binding protein EST1A	SMG6|C17orf31|EST1A|KIAA0732	protein	taxon:9606	20131127	UniProt		
UniProtKB	Q86US8	SMG6	enables	GO:0005515	PMID:20930030	IPI	UniProtKB:Q9HAU5	F	Telomerase-binding protein EST1A	SMG6|C17orf31|EST1A|KIAA0732	protein	taxon:9606	20131127	UniProt		
UniProtKB	Q86US8	SMG6	enables	GO:0005515	PMID:20930030	IPI	UniProtKB:Q9UPR3	F	Telomerase-binding protein EST1A	SMG6|C17orf31|EST1A|KIAA0732	protein	taxon:9606	20131127	UniProt		
UniProtKB	Q86US8	SMG6	enables	GO:0005515	PMID:21145460	IPI	UniProtKB:Q92900-2	F	Telomerase-binding protein EST1A	SMG6|C17orf31|EST1A|KIAA0732	protein	taxon:9606	20260725	IntAct		
UniProtKB	Q86US8	SMG6	enables	GO:0005515	PMID:25220460	IPI	UniProtKB:Q14147	F	Telomerase-binding protein EST1A	SMG6|C17orf31|EST1A|KIAA0732	protein	taxon:9606	20210709	UniProt		
UniProtKB	Q86US8	SMG6	enables	GO:0005515	PMID:32296183	IPI	UniProtKB:Q6FHY5	F	Telomerase-binding protein EST1A	SMG6|C17orf31|EST1A|KIAA0732	protein	taxon:9606	20260725	IntAct		
UniProtKB	Q86US8	SMG6	enables	GO:0005515	PMID:32814053	IPI	UniProtKB:O00291	F	Telomerase-binding protein EST1A	SMG6|C17orf31|EST1A|KIAA0732	protein	taxon:9606	20260725	IntAct		
UniProtKB	Q86US8	SMG6	enables	GO:0005515	PMID:32814053	IPI	UniProtKB:O75400-2	F	Telomerase-binding protein EST1A	SMG6|C17orf31|EST1A|KIAA0732	protein	taxon:9606	20260725	IntAct		
UniProtKB	Q86US8	SMG6	enables	GO:0005515	PMID:32814053	IPI	UniProtKB:P13473-2	F	Telomerase-binding protein EST1A	SMG6|C17orf31|EST1A|KIAA0732	protein	taxon:9606	20260725	IntAct		
UniProtKB	Q86US8	SMG6	enables	GO:0005515	PMID:32814053	IPI	UniProtKB:P55212	F	Telomerase-binding protein EST1A	SMG6|C17orf31|EST1A|KIAA0732	protein	taxon:9606	20260725	IntAct		
UniProtKB	Q86US8	SMG6	enables	GO:0005515	PMID:32814053	IPI	UniProtKB:P62826	F	Telomerase-binding protein EST1A	SMG6|C17orf31|EST1A|KIAA0732	protein	taxon:9606	20260725	IntAct		
UniProtKB	Q86US8	SMG6	enables	GO:0042162	GO_REF:0000033	IBA	PANTHER:PTN000403280|SGD:S000004223|UniProtKB:Q86US8|UniProtKB:Q92540|UniProtKB:Q9UPR3	F	Telomerase-binding protein EST1A	SMG6|C17orf31|EST1A|KIAA0732	protein	taxon:9606	20170228	GO_Central		
UniProtKB	Q86US8	SMG6	enables	GO:0042162	PMID:12699629	IDA		F	Telomerase-binding protein EST1A	SMG6|C17orf31|EST1A|KIAA0732	protein	taxon:9606	20060317	HGNC-UCL		
UniProtKB	Q86US8	SMG6	enables	GO:0042162	PMID:17916692	IDA		F	Telomerase-binding protein EST1A	SMG6|C17orf31|EST1A|KIAA0732	protein	taxon:9606	20151215	BHF-UCL		
UniProtKB	Q86US8	SMG6	enables	GO:0043021	PMID:12676087	IPI	ComplexPortal:CPX-17	F	Telomerase-binding protein EST1A	SMG6|C17orf31|EST1A|KIAA0732	protein	taxon:9606	20151117	BHF-UCL		
UniProtKB	Q86US8	SMG6	enables	GO:0043021	PMID:17940095	IPI	ComplexPortal:CPX-17	F	Telomerase-binding protein EST1A	SMG6|C17orf31|EST1A|KIAA0732	protein	taxon:9606	20151117	BHF-UCL		
UniProtKB	Q86US8	SMG6	enables	GO:0070034	GO_REF:0000033	IBA	PANTHER:PTN000403280|UniProtKB:Q86US8|UniProtKB:Q9UPR3	F	Telomerase-binding protein EST1A	SMG6|C17orf31|EST1A|KIAA0732	protein	taxon:9606	20170228	GO_Central		
UniProtKB	Q86US8	SMG6	enables	GO:0070034	PMID:15857955	IPI	RNAcentral:URS00004416C5_9606	F	Telomerase-binding protein EST1A	SMG6|C17orf31|EST1A|KIAA0732	protein	taxon:9606	20180321	BHF-UCL		
UniProtKB	Q86US8	SMG6	enables	GO:0070034	PMID:15857955	IPI	RNAcentral:URS00004A7003_9606	F	Telomerase-binding protein EST1A	SMG6|C17orf31|EST1A|KIAA0732	protein	taxon:9606	20180321	BHF-UCL		
UniProtKB	Q86US8	SMG6	enables	GO:0070034	PMID:17940095	IPI	RNAcentral:URS00004A7003_9606	F	Telomerase-binding protein EST1A	SMG6|C17orf31|EST1A|KIAA0732	protein	taxon:9606	20151117	BHF-UCL		
UniProtKB	Q86US8	SMG6	enables	GO:0070182	PMID:17940095	IPI	UniProtKB:O14746	F	Telomerase-binding protein EST1A	SMG6|C17orf31|EST1A|KIAA0732	protein	taxon:9606	20151117	BHF-UCL		
UniProtKB	Q86US8	SMG6	enables	GO:0070182	PMID:22011238	IPI	UniProtKB:O14746	F	Telomerase-binding protein EST1A	SMG6|C17orf31|EST1A|KIAA0732	protein	taxon:9606	20170308	BHF-UCL		
UniProtKB	Q86US8	SMG6	involved_in	GO:0000184	GO_REF:0000033	IBA	AGI_LocusCode:AT5G19400|FB:FBgn0019890|FB:FBgn0039260|PANTHER:PTN000403280|SGD:S000002614|UniProtKB:Q86US8|WB:WBGene00004884|WB:WBGene00004885|ZFIN:ZDB-GENE-081107-52	P	Telomerase-binding protein EST1A	SMG6|C17orf31|EST1A|KIAA0732	protein	taxon:9606	20240730	GO_Central		
UniProtKB	Q86US8	SMG6	involved_in	GO:0000184	GO_REF:0000117	IEA	ARBA:ARBA00027857	P	Telomerase-binding protein EST1A	SMG6|C17orf31|EST1A|KIAA0732	protein	taxon:9606	20260727	UniProt		
UniProtKB	Q86US8	SMG6	involved_in	GO:0000184	PMID:16488880	TAS		P	Telomerase-binding protein EST1A	SMG6|C17orf31|EST1A|KIAA0732	protein	taxon:9606	20060317	HGNC-UCL		
UniProtKB	Q86US8	SMG6	involved_in	GO:0000184	PMID:18974281	IMP		P	Telomerase-binding protein EST1A	SMG6|C17orf31|EST1A|KIAA0732	protein	taxon:9606	20110511	UniProt		
UniProtKB	Q86US8	SMG6	involved_in	GO:0000184	PMID:19060897	IMP		P	Telomerase-binding protein EST1A	SMG6|C17orf31|EST1A|KIAA0732	protein	taxon:9606	20110503	UniProt		
UniProtKB	Q86US8	SMG6	involved_in	GO:0000184	PMID:20930030	IMP		P	Telomerase-binding protein EST1A	SMG6|C17orf31|EST1A|KIAA0732	protein	taxon:9606	20131127	UniProt		
UniProtKB	Q86US8	SMG6	involved_in	GO:0000184	Reactome:R-HSA-927802	TAS		P	Telomerase-binding protein EST1A	SMG6|C17orf31|EST1A|KIAA0732	protein	taxon:9606	20260316	Reactome		
UniProtKB	Q86US8	SMG6	involved_in	GO:0006406	PMID:16488880	TAS		P	Telomerase-binding protein EST1A	SMG6|C17orf31|EST1A|KIAA0732	protein	taxon:9606	20060317	HGNC-UCL		
UniProtKB	Q86US8	SMG6	involved_in	GO:0032204	PMID:12699629	IMP		P	Telomerase-binding protein EST1A	SMG6|C17orf31|EST1A|KIAA0732	protein	taxon:9606	20170308	BHF-UCL		
UniProtKB	Q86US8	SMG6	involved_in	GO:0032204	PMID:17916692	IMP		P	Telomerase-binding protein EST1A	SMG6|C17orf31|EST1A|KIAA0732	protein	taxon:9606	20170308	BHF-UCL		
UniProtKB	Q86US8	SMG6	involved_in	GO:0032210	PMID:16507993	TAS		P	Telomerase-binding protein EST1A	SMG6|C17orf31|EST1A|KIAA0732	protein	taxon:9606	20151116	BHF-UCL		
UniProtKB	Q86US8	SMG6	involved_in	GO:0032210	PMID:22011238	IC	GO:0070182	P	Telomerase-binding protein EST1A	SMG6|C17orf31|EST1A|KIAA0732	protein	taxon:9606	20170308	BHF-UCL		
UniProtKB	Q86US8	SMG6	involved_in	GO:0035303	PMID:15721257	TAS		P	Telomerase-binding protein EST1A	SMG6|C17orf31|EST1A|KIAA0732	protein	taxon:9606	20060317	HGNC-UCL		
UniProtKB	Q86US8	SMG6	involved_in	GO:1904354	PMID:12676087	IDA		P	Telomerase-binding protein EST1A	SMG6|C17orf31|EST1A|KIAA0732	protein	taxon:9606	20151116	BHF-UCL		
UniProtKB	Q86US8	SMG6	located_in	GO:0000781	GO_REF:0000044	IEA	UniProtKB-SubCell:SL-0276	C	Telomerase-binding protein EST1A	SMG6|C17orf31|EST1A|KIAA0732	protein	taxon:9606	20260727	UniProt		
UniProtKB	Q86US8	SMG6	located_in	GO:0005634	PMID:14636577	IDA		C	Telomerase-binding protein EST1A	SMG6|C17orf31|EST1A|KIAA0732	protein	taxon:9606	20060317	HGNC-UCL		
UniProtKB	Q86US8	SMG6	located_in	GO:0005730	GO_REF:0000044	IEA	UniProtKB-SubCell:SL-0188	C	Telomerase-binding protein EST1A	SMG6|C17orf31|EST1A|KIAA0732	protein	taxon:9606	20260727	UniProt		
UniProtKB	Q86US8	SMG6	located_in	GO:0005730	GO_REF:0000052	IDA		C	Telomerase-binding protein EST1A	SMG6|C17orf31|EST1A|KIAA0732	protein	taxon:9606	20251115	HPA		
UniProtKB	Q86US8	SMG6	located_in	GO:0005730	PMID:12676087	IDA		C	Telomerase-binding protein EST1A	SMG6|C17orf31|EST1A|KIAA0732	protein	taxon:9606	20151116	BHF-UCL		
UniProtKB	Q86US8	SMG6	located_in	GO:0005737	PMID:14636577	IDA		C	Telomerase-binding protein EST1A	SMG6|C17orf31|EST1A|KIAA0732	protein	taxon:9606	20060317	HGNC-UCL		
UniProtKB	Q86US8	SMG6	located_in	GO:0005829	GO_REF:0000044	IEA	UniProtKB-SubCell:SL-0091	C	Telomerase-binding protein EST1A	SMG6|C17orf31|EST1A|KIAA0732	protein	taxon:9606	20260727	UniProt		
UniProtKB	Q86US8	SMG6	located_in	GO:0005829	GO_REF:0000052	IDA		C	Telomerase-binding protein EST1A	SMG6|C17orf31|EST1A|KIAA0732	protein	taxon:9606	20251115	HPA		
UniProtKB	Q86US8	SMG6	located_in	GO:0005829	PMID:19060897	IDA		C	Telomerase-binding protein EST1A	SMG6|C17orf31|EST1A|KIAA0732	protein	taxon:9606	20110503	UniProt		
UniProtKB	Q86US8	SMG6	located_in	GO:0005829	Reactome:R-HSA-927813	TAS		C	Telomerase-binding protein EST1A	SMG6|C17orf31|EST1A|KIAA0732	protein	taxon:9606	20130516	Reactome		
UniProtKB	Q86US8	SMG6	located_in	GO:0005829	Reactome:R-HSA-927830	TAS		C	Telomerase-binding protein EST1A	SMG6|C17orf31|EST1A|KIAA0732	protein	taxon:9606	20130516	Reactome		
UniProtKB	Q86US8	SMG6	located_in	GO:0005829	Reactome:R-HSA-927836	TAS		C	Telomerase-binding protein EST1A	SMG6|C17orf31|EST1A|KIAA0732	protein	taxon:9606	20130516	Reactome		
UniProtKB	Q86US8	SMG6	part_of	GO:0005697	GO_REF:0000033	IBA	PANTHER:PTN000403280|SGD:S000004223	C	Telomerase-binding protein EST1A	SMG6|C17orf31|EST1A|KIAA0732	protein	taxon:9606	20170228	GO_Central		
UniProtKB	Q86US8	SMG6	part_of	GO:0005697	PMID:12699629	TAS		C	Telomerase-binding protein EST1A	SMG6|C17orf31|EST1A|KIAA0732	protein	taxon:9606	20060317	HGNC-UCL		
UniProtKB	Q86UT5	NHERF4	enables	GO:0005102	GO_REF:0000033	IBA	MGI:MGI:1349482|PANTHER:PTN000367203|RGD:620380|RGD:70924|UniProtKB:O14745|UniProtKB:Q15599	F	Na(+)/H(+) exchange regulatory cofactor NHE-RF4	NHERF4|IKEPP|PDZD3|PDZK2|DLNB27	protein	taxon:9606	20221007	GO_Central		
UniProtKB	Q86UT5	NHERF4	enables	GO:0005515	PMID:11950846	IPI	UniProtKB:P25092	F	Na(+)/H(+) exchange regulatory cofactor NHE-RF4	NHERF4|IKEPP|PDZD3|PDZK2|DLNB27	protein	taxon:9606	20061117	UniProt		
UniProtKB	Q86UT5	NHERF4	enables	GO:0005515	PMID:15523054	IPI	UniProtKB:O76082	F	Na(+)/H(+) exchange regulatory cofactor NHE-RF4	NHERF4|IKEPP|PDZD3|PDZK2|DLNB27	protein	taxon:9606	20100309	BHF-UCL		
UniProtKB	Q86UT5	NHERF4	enables	GO:0005515	PMID:15523054	IPI	UniProtKB:Q01860	F	Na(+)/H(+) exchange regulatory cofactor NHE-RF4	NHERF4|IKEPP|PDZD3|PDZK2|DLNB27	protein	taxon:9606	20100309	BHF-UCL		
UniProtKB	Q86UT5	NHERF4	enables	GO:0005515	PMID:15523054	IPI	UniProtKB:Q9H015	F	Na(+)/H(+) exchange regulatory cofactor NHE-RF4	NHERF4|IKEPP|PDZD3|PDZK2|DLNB27	protein	taxon:9606	20100309	BHF-UCL		
UniProtKB	Q86UT5	NHERF4	enables	GO:0005515	PMID:19088451	IPI	UniProtKB:P26432	F	Na(+)/H(+) exchange regulatory cofactor NHE-RF4	NHERF4|IKEPP|PDZD3|PDZK2|DLNB27	protein	taxon:9606	20120708	UniProt		
UniProtKB	Q86UT5	NHERF4	enables	GO:0005515	PMID:19088451	IPI	UniProtKB:P48764	F	Na(+)/H(+) exchange regulatory cofactor NHE-RF4	NHERF4|IKEPP|PDZD3|PDZK2|DLNB27	protein	taxon:9606	20090420	UniProt		
UniProtKB	Q86UT5	NHERF4	enables	GO:0005515	PMID:22627094	IPI	UniProtKB:P40879	F	Na(+)/H(+) exchange regulatory cofactor NHE-RF4	NHERF4|IKEPP|PDZD3|PDZK2|DLNB27	protein	taxon:9606	20221121	UniProt		
UniProtKB	Q86UT5	NHERF4	enables	GO:0005515	PMID:25416956	IPI	UniProtKB:Q13698	F	Na(+)/H(+) exchange regulatory cofactor NHE-RF4	NHERF4|IKEPP|PDZD3|PDZK2|DLNB27	protein	taxon:9606	20260725	IntAct		
UniProtKB	Q86UT5	NHERF4	enables	GO:0005515	PMID:25416956	IPI	UniProtKB:Q5W111	F	Na(+)/H(+) exchange regulatory cofactor NHE-RF4	NHERF4|IKEPP|PDZD3|PDZK2|DLNB27	protein	taxon:9606	20260725	IntAct		
UniProtKB	Q86UT5	NHERF4	enables	GO:0005515	PMID:25416956	IPI	UniProtKB:Q8TDY4	F	Na(+)/H(+) exchange regulatory cofactor NHE-RF4	NHERF4|IKEPP|PDZD3|PDZK2|DLNB27	protein	taxon:9606	20260725	IntAct		
UniProtKB	Q86UT5	NHERF4	enables	GO:0005515	PMID:25416956	IPI	UniProtKB:Q96GZ6	F	Na(+)/H(+) exchange regulatory cofactor NHE-RF4	NHERF4|IKEPP|PDZD3|PDZK2|DLNB27	protein	taxon:9606	20260725	IntAct		
UniProtKB	Q86UT5	NHERF4	enables	GO:0005515	PMID:36115835	IPI	UniProtKB:A6NER3	F	Na(+)/H(+) exchange regulatory cofactor NHE-RF4	NHERF4|IKEPP|PDZD3|PDZK2|DLNB27	protein	taxon:9606	20260725	IntAct		
UniProtKB	Q86UT5	NHERF4	enables	GO:0005515	PMID:36115835	IPI	UniProtKB:A6NHR9	F	Na(+)/H(+) exchange regulatory cofactor NHE-RF4	NHERF4|IKEPP|PDZD3|PDZK2|DLNB27	protein	taxon:9606	20260725	IntAct		
UniProtKB	Q86UT5	NHERF4	enables	GO:0005515	PMID:36115835	IPI	UniProtKB:A6NIM6	F	Na(+)/H(+) exchange regulatory cofactor NHE-RF4	NHERF4|IKEPP|PDZD3|PDZK2|DLNB27	protein	taxon:9606	20260725	IntAct		
UniProtKB	Q86UT5	NHERF4	enables	GO:0005515	PMID:36115835	IPI	UniProtKB:A6PVI3	F	Na(+)/H(+) exchange regulatory cofactor NHE-RF4	NHERF4|IKEPP|PDZD3|PDZK2|DLNB27	protein	taxon:9606	20260725	IntAct		
UniProtKB	Q86UT5	NHERF4	enables	GO:0005515	PMID:36115835	IPI	UniProtKB:B7U540	F	Na(+)/H(+) exchange regulatory cofactor NHE-RF4	NHERF4|IKEPP|PDZD3|PDZK2|DLNB27	protein	taxon:9606	20260725	IntAct		
UniProtKB	Q86UT5	NHERF4	enables	GO:0005515	PMID:36115835	IPI	UniProtKB:B7ZBB8	F	Na(+)/H(+) exchange regulatory cofactor NHE-RF4	NHERF4|IKEPP|PDZD3|PDZK2|DLNB27	protein	taxon:9606	20260725	IntAct		
UniProtKB	Q86UT5	NHERF4	enables	GO:0005515	PMID:36115835	IPI	UniProtKB:H3BS89	F	Na(+)/H(+) exchange regulatory cofactor NHE-RF4	NHERF4|IKEPP|PDZD3|PDZK2|DLNB27	protein	taxon:9606	20260725	IntAct		
UniProtKB	Q86UT5	NHERF4	enables	GO:0005515	PMID:36115835	IPI	UniProtKB:K9N5R3	F	Na(+)/H(+) exchange regulatory cofactor NHE-RF4	NHERF4|IKEPP|PDZD3|PDZK2|DLNB27	protein	taxon:9606	20260725	IntAct		
UniProtKB	Q86UT5	NHERF4	enables	GO:0005515	PMID:36115835	IPI	UniProtKB:O00175	F	Na(+)/H(+) exchange regulatory cofactor NHE-RF4	NHERF4|IKEPP|PDZD3|PDZK2|DLNB27	protein	taxon:9606	20260725	IntAct		
UniProtKB	Q86UT5	NHERF4	enables	GO:0005515	PMID:36115835	IPI	UniProtKB:O00192	F	Na(+)/H(+) exchange regulatory cofactor NHE-RF4	NHERF4|IKEPP|PDZD3|PDZK2|DLNB27	protein	taxon:9606	20260725	IntAct		
UniProtKB	Q86UT5	NHERF4	enables	GO:0005515	PMID:36115835	IPI	UniProtKB:O00421	F	Na(+)/H(+) exchange regulatory cofactor NHE-RF4	NHERF4|IKEPP|PDZD3|PDZK2|DLNB27	protein	taxon:9606	20260725	IntAct		
UniProtKB	Q86UT5	NHERF4	enables	GO:0005515	PMID:36115835	IPI	UniProtKB:O00548	F	Na(+)/H(+) exchange regulatory cofactor NHE-RF4	NHERF4|IKEPP|PDZD3|PDZK2|DLNB27	protein	taxon:9606	20260725	IntAct		
UniProtKB	Q86UT5	NHERF4	enables	GO:0005515	PMID:36115835	IPI	UniProtKB:O00555	F	Na(+)/H(+) exchange regulatory cofactor NHE-RF4	NHERF4|IKEPP|PDZD3|PDZK2|DLNB27	protein	taxon:9606	20260725	IntAct		
UniProtKB	Q86UT5	NHERF4	enables	GO:0005515	PMID:36115835	IPI	UniProtKB:O00592	F	Na(+)/H(+) exchange regulatory cofactor NHE-RF4	NHERF4|IKEPP|PDZD3|PDZK2|DLNB27	protein	taxon:9606	20260725	IntAct		
UniProtKB	Q86UT5	NHERF4	enables	GO:0005515	PMID:36115835	IPI	UniProtKB:O00748	F	Na(+)/H(+) exchange regulatory cofactor NHE-RF4	NHERF4|IKEPP|PDZD3|PDZK2|DLNB27	protein	taxon:9606	20260725	IntAct		
UniProtKB	Q86UT5	NHERF4	enables	GO:0005515	PMID:36115835	IPI	UniProtKB:O14493	F	Na(+)/H(+) exchange regulatory cofactor NHE-RF4	NHERF4|IKEPP|PDZD3|PDZK2|DLNB27	protein	taxon:9606	20260725	IntAct		
UniProtKB	Q86UT5	NHERF4	enables	GO:0005515	PMID:36115835	IPI	UniProtKB:O14578	F	Na(+)/H(+) exchange regulatory cofactor NHE-RF4	NHERF4|IKEPP|PDZD3|PDZK2|DLNB27	protein	taxon:9606	20260725	IntAct		
UniProtKB	Q86UT5	NHERF4	enables	GO:0005515	PMID:36115835	IPI	UniProtKB:O14745	F	Na(+)/H(+) exchange regulatory cofactor NHE-RF4	NHERF4|IKEPP|PDZD3|PDZK2|DLNB27	protein	taxon:9606	20260725	IntAct		
UniProtKB	Q86UT5	NHERF4	enables	GO:0005515	PMID:36115835	IPI	UniProtKB:O14924	F	Na(+)/H(+) exchange regulatory cofactor NHE-RF4	NHERF4|IKEPP|PDZD3|PDZK2|DLNB27	protein	taxon:9606	20260725	IntAct		
UniProtKB	Q86UT5	NHERF4	enables	GO:0005515	PMID:36115835	IPI	UniProtKB:O15040	F	Na(+)/H(+) exchange regulatory cofactor NHE-RF4	NHERF4|IKEPP|PDZD3|PDZK2|DLNB27	protein	taxon:9606	20260725	IntAct		
UniProtKB	Q86UT5	NHERF4	enables	GO:0005515	PMID:36115835	IPI	UniProtKB:O15169	F	Na(+)/H(+) exchange regulatory cofactor NHE-RF4	NHERF4|IKEPP|PDZD3|PDZK2|DLNB27	protein	taxon:9606	20260725	IntAct		
UniProtKB	Q86UT5	NHERF4	enables	GO:0005515	PMID:36115835	IPI	UniProtKB:O15197	F	Na(+)/H(+) exchange regulatory cofactor NHE-RF4	NHERF4|IKEPP|PDZD3|PDZK2|DLNB27	protein	taxon:9606	20260725	IntAct		
UniProtKB	Q86UT5	NHERF4	enables	GO:0005515	PMID:36115835	IPI	UniProtKB:O15427	F	Na(+)/H(+) exchange regulatory cofactor NHE-RF4	NHERF4|IKEPP|PDZD3|PDZK2|DLNB27	protein	taxon:9606	20260725	IntAct		
UniProtKB	Q86UT5	NHERF4	enables	GO:0005515	PMID:36115835	IPI	UniProtKB:O15439	F	Na(+)/H(+) exchange regulatory cofactor NHE-RF4	NHERF4|IKEPP|PDZD3|PDZK2|DLNB27	protein	taxon:9606	20260725	IntAct		
UniProtKB	Q86UT5	NHERF4	enables	GO:0005515	PMID:36115835	IPI	UniProtKB:O15551	F	Na(+)/H(+) exchange regulatory cofactor NHE-RF4	NHERF4|IKEPP|PDZD3|PDZK2|DLNB27	protein	taxon:9606	20260725	IntAct		
UniProtKB	Q86UT5	NHERF4	enables	GO:0005515	PMID:36115835	IPI	UniProtKB:O43157	F	Na(+)/H(+) exchange regulatory cofactor NHE-RF4	NHERF4|IKEPP|PDZD3|PDZK2|DLNB27	protein	taxon:9606	20260725	IntAct		
UniProtKB	Q86UT5	NHERF4	enables	GO:0005515	PMID:36115835	IPI	UniProtKB:O43182	F	Na(+)/H(+) exchange regulatory cofactor NHE-RF4	NHERF4|IKEPP|PDZD3|PDZK2|DLNB27	protein	taxon:9606	20260725	IntAct		
UniProtKB	Q86UT5	NHERF4	enables	GO:0005515	PMID:36115835	IPI	UniProtKB:O43424	F	Na(+)/H(+) exchange regulatory cofactor NHE-RF4	NHERF4|IKEPP|PDZD3|PDZK2|DLNB27	protein	taxon:9606	20260725	IntAct		
UniProtKB	Q86UT5	NHERF4	enables	GO:0005515	PMID:36115835	IPI	UniProtKB:O43572	F	Na(+)/H(+) exchange regulatory cofactor NHE-RF4	NHERF4|IKEPP|PDZD3|PDZK2|DLNB27	protein	taxon:9606	20260725	IntAct		
UniProtKB	Q86UT5	NHERF4	enables	GO:0005515	PMID:36115835	IPI	UniProtKB:O60260	F	Na(+)/H(+) exchange regulatory cofactor NHE-RF4	NHERF4|IKEPP|PDZD3|PDZK2|DLNB27	protein	taxon:9606	20260725	IntAct		
UniProtKB	Q86UT5	NHERF4	enables	GO:0005515	PMID:36115835	IPI	UniProtKB:O60447	F	Na(+)/H(+) exchange regulatory cofactor NHE-RF4	NHERF4|IKEPP|PDZD3|PDZK2|DLNB27	protein	taxon:9606	20260725	IntAct		
UniProtKB	Q86UT5	NHERF4	enables	GO:0005515	PMID:36115835	IPI	UniProtKB:O60669	F	Na(+)/H(+) exchange regulatory cofactor NHE-RF4	NHERF4|IKEPP|PDZD3|PDZK2|DLNB27	protein	taxon:9606	20260725	IntAct		
UniProtKB	Q86UT5	NHERF4	enables	GO:0005515	PMID:36115835	IPI	UniProtKB:O60711	F	Na(+)/H(+) exchange regulatory cofactor NHE-RF4	NHERF4|IKEPP|PDZD3|PDZK2|DLNB27	protein	taxon:9606	20260725	IntAct		
UniProtKB	Q86UT5	NHERF4	enables	GO:0005515	PMID:36115835	IPI	UniProtKB:O60759	F	Na(+)/H(+) exchange regulatory cofactor NHE-RF4	NHERF4|IKEPP|PDZD3|PDZK2|DLNB27	protein	taxon:9606	20260725	IntAct		
UniProtKB	Q86UT5	NHERF4	enables	GO:0005515	PMID:36115835	IPI	UniProtKB:O60896	F	Na(+)/H(+) exchange regulatory cofactor NHE-RF4	NHERF4|IKEPP|PDZD3|PDZK2|DLNB27	protein	taxon:9606	20260725	IntAct		
UniProtKB	Q86UT5	NHERF4	enables	GO:0005515	PMID:36115835	IPI	UniProtKB:O75052	F	Na(+)/H(+) exchange regulatory cofactor NHE-RF4	NHERF4|IKEPP|PDZD3|PDZK2|DLNB27	protein	taxon:9606	20260725	IntAct		
UniProtKB	Q86UT5	NHERF4	enables	GO:0005515	PMID:36115835	IPI	UniProtKB:O75056	F	Na(+)/H(+) exchange regulatory cofactor NHE-RF4	NHERF4|IKEPP|PDZD3|PDZK2|DLNB27	protein	taxon:9606	20260725	IntAct		
UniProtKB	Q86UT5	NHERF4	enables	GO:0005515	PMID:36115835	IPI	UniProtKB:O75084	F	Na(+)/H(+) exchange regulatory cofactor NHE-RF4	NHERF4|IKEPP|PDZD3|PDZK2|DLNB27	protein	taxon:9606	20260725	IntAct		
UniProtKB	Q86UT5	NHERF4	enables	GO:0005515	PMID:36115835	IPI	UniProtKB:O75096	F	Na(+)/H(+) exchange regulatory cofactor NHE-RF4	NHERF4|IKEPP|PDZD3|PDZK2|DLNB27	protein	taxon:9606	20260725	IntAct		
UniProtKB	Q86UT5	NHERF4	enables	GO:0005515	PMID:36115835	IPI	UniProtKB:O75716	F	Na(+)/H(+) exchange regulatory cofactor NHE-RF4	NHERF4|IKEPP|PDZD3|PDZK2|DLNB27	protein	taxon:9606	20260725	IntAct		
UniProtKB	Q86UT5	NHERF4	enables	GO:0005515	PMID:36115835	IPI	UniProtKB:O75751	F	Na(+)/H(+) exchange regulatory cofactor NHE-RF4	NHERF4|IKEPP|PDZD3|PDZK2|DLNB27	protein	taxon:9606	20260725	IntAct		
UniProtKB	Q86UT5	NHERF4	enables	GO:0005515	PMID:36115835	IPI	UniProtKB:O75838	F	Na(+)/H(+) exchange regulatory cofactor NHE-RF4	NHERF4|IKEPP|PDZD3|PDZK2|DLNB27	protein	taxon:9606	20260725	IntAct		
UniProtKB	Q86UT5	NHERF4	enables	GO:0005515	PMID:36115835	IPI	UniProtKB:O75912	F	Na(+)/H(+) exchange regulatory cofactor NHE-RF4	NHERF4|IKEPP|PDZD3|PDZK2|DLNB27	protein	taxon:9606	20260725	IntAct		
UniProtKB	Q86UT5	NHERF4	enables	GO:0005515	PMID:36115835	IPI	UniProtKB:O94868	F	Na(+)/H(+) exchange regulatory cofactor NHE-RF4	NHERF4|IKEPP|PDZD3|PDZK2|DLNB27	protein	taxon:9606	20260725	IntAct		
UniProtKB	Q86UT5	NHERF4	enables	GO:0005515	PMID:36115835	IPI	UniProtKB:O94956	F	Na(+)/H(+) exchange regulatory cofactor NHE-RF4	NHERF4|IKEPP|PDZD3|PDZK2|DLNB27	protein	taxon:9606	20260725	IntAct		
UniProtKB	Q86UT5	NHERF4	enables	GO:0005515	PMID:36115835	IPI	UniProtKB:O95049	F	Na(+)/H(+) exchange regulatory cofactor NHE-RF4	NHERF4|IKEPP|PDZD3|PDZK2|DLNB27	protein	taxon:9606	20260725	IntAct		
UniProtKB	Q86UT5	NHERF4	enables	GO:0005515	PMID:36115835	IPI	UniProtKB:O95248	F	Na(+)/H(+) exchange regulatory cofactor NHE-RF4	NHERF4|IKEPP|PDZD3|PDZK2|DLNB27	protein	taxon:9606	20260725	IntAct		
UniProtKB	Q86UT5	NHERF4	enables	GO:0005515	PMID:36115835	IPI	UniProtKB:O95255	F	Na(+)/H(+) exchange regulatory cofactor NHE-RF4	NHERF4|IKEPP|PDZD3|PDZK2|DLNB27	protein	taxon:9606	20260725	IntAct		
UniProtKB	Q86UT5	NHERF4	enables	GO:0005515	PMID:36115835	IPI	UniProtKB:O95471	F	Na(+)/H(+) exchange regulatory cofactor NHE-RF4	NHERF4|IKEPP|PDZD3|PDZK2|DLNB27	protein	taxon:9606	20260725	IntAct		
UniProtKB	Q86UT5	NHERF4	enables	GO:0005515	PMID:36115835	IPI	UniProtKB:O95477	F	Na(+)/H(+) exchange regulatory cofactor NHE-RF4	NHERF4|IKEPP|PDZD3|PDZK2|DLNB27	protein	taxon:9606	20260725	IntAct		
UniProtKB	Q86UT5	NHERF4	enables	GO:0005515	PMID:36115835	IPI	UniProtKB:O95484	F	Na(+)/H(+) exchange regulatory cofactor NHE-RF4	NHERF4|IKEPP|PDZD3|PDZK2|DLNB27	protein	taxon:9606	20260725	IntAct		
UniProtKB	Q86UT5	NHERF4	enables	GO:0005515	PMID:36115835	IPI	UniProtKB:O95500	F	Na(+)/H(+) exchange regulatory cofactor NHE-RF4	NHERF4|IKEPP|PDZD3|PDZK2|DLNB27	protein	taxon:9606	20260725	IntAct		
UniProtKB	Q86UT5	NHERF4	enables	GO:0005515	PMID:36115835	IPI	UniProtKB:O95754	F	Na(+)/H(+) exchange regulatory cofactor NHE-RF4	NHERF4|IKEPP|PDZD3|PDZK2|DLNB27	protein	taxon:9606	20260725	IntAct		
UniProtKB	Q86UT5	NHERF4	enables	GO:0005515	PMID:36115835	IPI	UniProtKB:O95832	F	Na(+)/H(+) exchange regulatory cofactor NHE-RF4	NHERF4|IKEPP|PDZD3|PDZK2|DLNB27	protein	taxon:9606	20260725	IntAct		
UniProtKB	Q86UT5	NHERF4	enables	GO:0005515	PMID:36115835	IPI	UniProtKB:P01135	F	Na(+)/H(+) exchange regulatory cofactor NHE-RF4	NHERF4|IKEPP|PDZD3|PDZK2|DLNB27	protein	taxon:9606	20260725	IntAct		
UniProtKB	Q86UT5	NHERF4	enables	GO:0005515	PMID:36115835	IPI	UniProtKB:P03126	F	Na(+)/H(+) exchange regulatory cofactor NHE-RF4	NHERF4|IKEPP|PDZD3|PDZK2|DLNB27	protein	taxon:9606	20260725	IntAct		
UniProtKB	Q86UT5	NHERF4	enables	GO:0005515	PMID:36115835	IPI	UniProtKB:P03409	F	Na(+)/H(+) exchange regulatory cofactor NHE-RF4	NHERF4|IKEPP|PDZD3|PDZK2|DLNB27	protein	taxon:9606	20260725	IntAct		
UniProtKB	Q86UT5	NHERF4	enables	GO:0005515	PMID:36115835	IPI	UniProtKB:P04201	F	Na(+)/H(+) exchange regulatory cofactor NHE-RF4	NHERF4|IKEPP|PDZD3|PDZK2|DLNB27	protein	taxon:9606	20260725	IntAct		
UniProtKB	Q86UT5	NHERF4	enables	GO:0005515	PMID:36115835	IPI	UniProtKB:P04626	F	Na(+)/H(+) exchange regulatory cofactor NHE-RF4	NHERF4|IKEPP|PDZD3|PDZK2|DLNB27	protein	taxon:9606	20260725	IntAct		
UniProtKB	Q86UT5	NHERF4	enables	GO:0005515	PMID:36115835	IPI	UniProtKB:P04921	F	Na(+)/H(+) exchange regulatory cofactor NHE-RF4	NHERF4|IKEPP|PDZD3|PDZK2|DLNB27	protein	taxon:9606	20260725	IntAct		
UniProtKB	Q86UT5	NHERF4	enables	GO:0005515	PMID:36115835	IPI	UniProtKB:P06280	F	Na(+)/H(+) exchange regulatory cofactor NHE-RF4	NHERF4|IKEPP|PDZD3|PDZK2|DLNB27	protein	taxon:9606	20260725	IntAct		
UniProtKB	Q86UT5	NHERF4	enables	GO:0005515	PMID:36115835	IPI	UniProtKB:P06463	F	Na(+)/H(+) exchange regulatory cofactor NHE-RF4	NHERF4|IKEPP|PDZD3|PDZK2|DLNB27	protein	taxon:9606	20260725	IntAct		
UniProtKB	Q86UT5	NHERF4	enables	GO:0005515	PMID:36115835	IPI	UniProtKB:P07550	F	Na(+)/H(+) exchange regulatory cofactor NHE-RF4	NHERF4|IKEPP|PDZD3|PDZK2|DLNB27	protein	taxon:9606	20260725	IntAct		
UniProtKB	Q86UT5	NHERF4	enables	GO:0005515	PMID:36115835	IPI	UniProtKB:P08069	F	Na(+)/H(+) exchange regulatory cofactor NHE-RF4	NHERF4|IKEPP|PDZD3|PDZK2|DLNB27	protein	taxon:9606	20260725	IntAct		
UniProtKB	Q86UT5	NHERF4	enables	GO:0005515	PMID:36115835	IPI	UniProtKB:P08237	F	Na(+)/H(+) exchange regulatory cofactor NHE-RF4	NHERF4|IKEPP|PDZD3|PDZK2|DLNB27	protein	taxon:9606	20260725	IntAct		
UniProtKB	Q86UT5	NHERF4	enables	GO:0005515	PMID:36115835	IPI	UniProtKB:P08588	F	Na(+)/H(+) exchange regulatory cofactor NHE-RF4	NHERF4|IKEPP|PDZD3|PDZK2|DLNB27	protein	taxon:9606	20260725	IntAct		
UniProtKB	Q86UT5	NHERF4	enables	GO:0005515	PMID:36115835	IPI	UniProtKB:P0DP42	F	Na(+)/H(+) exchange regulatory cofactor NHE-RF4	NHERF4|IKEPP|PDZD3|PDZK2|DLNB27	protein	taxon:9606	20260725	IntAct		
UniProtKB	Q86UT5	NHERF4	enables	GO:0005515	PMID:36115835	IPI	UniProtKB:P0DTC4	F	Na(+)/H(+) exchange regulatory cofactor NHE-RF4	NHERF4|IKEPP|PDZD3|PDZK2|DLNB27	protein	taxon:9606	20260725	IntAct		
UniProtKB	Q86UT5	NHERF4	enables	GO:0005515	PMID:36115835	IPI	UniProtKB:P10721	F	Na(+)/H(+) exchange regulatory cofactor NHE-RF4	NHERF4|IKEPP|PDZD3|PDZK2|DLNB27	protein	taxon:9606	20260725	IntAct		
UniProtKB	Q86UT5	NHERF4	enables	GO:0005515	PMID:36115835	IPI	UniProtKB:P11021	F	Na(+)/H(+) exchange regulatory cofactor NHE-RF4	NHERF4|IKEPP|PDZD3|PDZK2|DLNB27	protein	taxon:9606	20260725	IntAct		
UniProtKB	Q86UT5	NHERF4	enables	GO:0005515	PMID:36115835	IPI	UniProtKB:P11166	F	Na(+)/H(+) exchange regulatory cofactor NHE-RF4	NHERF4|IKEPP|PDZD3|PDZK2|DLNB27	protein	taxon:9606	20260725	IntAct		
UniProtKB	Q86UT5	NHERF4	enables	GO:0005515	PMID:36115835	IPI	UniProtKB:P11274	F	Na(+)/H(+) exchange regulatory cofactor NHE-RF4	NHERF4|IKEPP|PDZD3|PDZK2|DLNB27	protein	taxon:9606	20260725	IntAct		
UniProtKB	Q86UT5	NHERF4	enables	GO:0005515	PMID:36115835	IPI	UniProtKB:P12931	F	Na(+)/H(+) exchange regulatory cofactor NHE-RF4	NHERF4|IKEPP|PDZD3|PDZK2|DLNB27	protein	taxon:9606	20260725	IntAct		
UniProtKB	Q86UT5	NHERF4	enables	GO:0005515	PMID:36115835	IPI	UniProtKB:P13569	F	Na(+)/H(+) exchange regulatory cofactor NHE-RF4	NHERF4|IKEPP|PDZD3|PDZK2|DLNB27	protein	taxon:9606	20260725	IntAct		
UniProtKB	Q86UT5	NHERF4	enables	GO:0005515	PMID:36115835	IPI	UniProtKB:P14598	F	Na(+)/H(+) exchange regulatory cofactor NHE-RF4	NHERF4|IKEPP|PDZD3|PDZK2|DLNB27	protein	taxon:9606	20260725	IntAct		
UniProtKB	Q86UT5	NHERF4	enables	GO:0005515	PMID:36115835	IPI	UniProtKB:P14923	F	Na(+)/H(+) exchange regulatory cofactor NHE-RF4	NHERF4|IKEPP|PDZD3|PDZK2|DLNB27	protein	taxon:9606	20260725	IntAct		
UniProtKB	Q86UT5	NHERF4	enables	GO:0005515	PMID:36115835	IPI	UniProtKB:P15529	F	Na(+)/H(+) exchange regulatory cofactor NHE-RF4	NHERF4|IKEPP|PDZD3|PDZK2|DLNB27	protein	taxon:9606	20260725	IntAct		
UniProtKB	Q86UT5	NHERF4	enables	GO:0005515	PMID:36115835	IPI	UniProtKB:P16615-3	F	Na(+)/H(+) exchange regulatory cofactor NHE-RF4	NHERF4|IKEPP|PDZD3|PDZK2|DLNB27	protein	taxon:9606	20260725	IntAct		
UniProtKB	Q86UT5	NHERF4	enables	GO:0005515	PMID:36115835	IPI	UniProtKB:P17252	F	Na(+)/H(+) exchange regulatory cofactor NHE-RF4	NHERF4|IKEPP|PDZD3|PDZK2|DLNB27	protein	taxon:9606	20260725	IntAct		
UniProtKB	Q86UT5	NHERF4	enables	GO:0005515	PMID:36115835	IPI	UniProtKB:P17302	F	Na(+)/H(+) exchange regulatory cofactor NHE-RF4	NHERF4|IKEPP|PDZD3|PDZK2|DLNB27	protein	taxon:9606	20260725	IntAct		
UniProtKB	Q86UT5	NHERF4	enables	GO:0005515	PMID:36115835	IPI	UniProtKB:P17386	F	Na(+)/H(+) exchange regulatory cofactor NHE-RF4	NHERF4|IKEPP|PDZD3|PDZK2|DLNB27	protein	taxon:9606	20260725	IntAct		
UniProtKB	Q86UT5	NHERF4	enables	GO:0005515	PMID:36115835	IPI	UniProtKB:P17612	F	Na(+)/H(+) exchange regulatory cofactor NHE-RF4	NHERF4|IKEPP|PDZD3|PDZK2|DLNB27	protein	taxon:9606	20260725	IntAct		
UniProtKB	Q86UT5	NHERF4	enables	GO:0005515	PMID:36115835	IPI	UniProtKB:P17643	F	Na(+)/H(+) exchange regulatory cofactor NHE-RF4	NHERF4|IKEPP|PDZD3|PDZK2|DLNB27	protein	taxon:9606	20260725	IntAct		
UniProtKB	Q86UT5	NHERF4	enables	GO:0005515	PMID:36115835	IPI	UniProtKB:P17658	F	Na(+)/H(+) exchange regulatory cofactor NHE-RF4	NHERF4|IKEPP|PDZD3|PDZK2|DLNB27	protein	taxon:9606	20260725	IntAct		
UniProtKB	Q86UT5	NHERF4	enables	GO:0005515	PMID:36115835	IPI	UniProtKB:P20020	F	Na(+)/H(+) exchange regulatory cofactor NHE-RF4	NHERF4|IKEPP|PDZD3|PDZK2|DLNB27	protein	taxon:9606	20260725	IntAct		
UniProtKB	Q86UT5	NHERF4	enables	GO:0005515	PMID:36115835	IPI	UniProtKB:P20929	F	Na(+)/H(+) exchange regulatory cofactor NHE-RF4	NHERF4|IKEPP|PDZD3|PDZK2|DLNB27	protein	taxon:9606	20260725	IntAct		
UniProtKB	Q86UT5	NHERF4	enables	GO:0005515	PMID:36115835	IPI	UniProtKB:P22459	F	Na(+)/H(+) exchange regulatory cofactor NHE-RF4	NHERF4|IKEPP|PDZD3|PDZK2|DLNB27	protein	taxon:9606	20260725	IntAct		
UniProtKB	Q86UT5	NHERF4	enables	GO:0005515	PMID:36115835	IPI	UniProtKB:P22460	F	Na(+)/H(+) exchange regulatory cofactor NHE-RF4	NHERF4|IKEPP|PDZD3|PDZK2|DLNB27	protein	taxon:9606	20260725	IntAct		
UniProtKB	Q86UT5	NHERF4	enables	GO:0005515	PMID:36115835	IPI	UniProtKB:P22695	F	Na(+)/H(+) exchange regulatory cofactor NHE-RF4	NHERF4|IKEPP|PDZD3|PDZK2|DLNB27	protein	taxon:9606	20260725	IntAct		
UniProtKB	Q86UT5	NHERF4	enables	GO:0005515	PMID:36115835	IPI	UniProtKB:P23471	F	Na(+)/H(+) exchange regulatory cofactor NHE-RF4	NHERF4|IKEPP|PDZD3|PDZK2|DLNB27	protein	taxon:9606	20260725	IntAct		
UniProtKB	Q86UT5	NHERF4	enables	GO:0005515	PMID:36115835	IPI	UniProtKB:P23508	F	Na(+)/H(+) exchange regulatory cofactor NHE-RF4	NHERF4|IKEPP|PDZD3|PDZK2|DLNB27	protein	taxon:9606	20260725	IntAct		
UniProtKB	Q86UT5	NHERF4	enables	GO:0005515	PMID:36115835	IPI	UniProtKB:P23634	F	Na(+)/H(+) exchange regulatory cofactor NHE-RF4	NHERF4|IKEPP|PDZD3|PDZK2|DLNB27	protein	taxon:9606	20260725	IntAct		
UniProtKB	Q86UT5	NHERF4	enables	GO:0005515	PMID:36115835	IPI	UniProtKB:P25024	F	Na(+)/H(+) exchange regulatory cofactor NHE-RF4	NHERF4|IKEPP|PDZD3|PDZK2|DLNB27	protein	taxon:9606	20260725	IntAct		
UniProtKB	Q86UT5	NHERF4	enables	GO:0005515	PMID:36115835	IPI	UniProtKB:P25054	F	Na(+)/H(+) exchange regulatory cofactor NHE-RF4	NHERF4|IKEPP|PDZD3|PDZK2|DLNB27	protein	taxon:9606	20260725	IntAct		
UniProtKB	Q86UT5	NHERF4	enables	GO:0005515	PMID:36115835	IPI	UniProtKB:P25100	F	Na(+)/H(+) exchange regulatory cofactor NHE-RF4	NHERF4|IKEPP|PDZD3|PDZK2|DLNB27	protein	taxon:9606	20260725	IntAct		
UniProtKB	Q86UT5	NHERF4	enables	GO:0005515	PMID:36115835	IPI	UniProtKB:P26232	F	Na(+)/H(+) exchange regulatory cofactor NHE-RF4	NHERF4|IKEPP|PDZD3|PDZK2|DLNB27	protein	taxon:9606	20260725	IntAct		
UniProtKB	Q86UT5	NHERF4	enables	GO:0005515	PMID:36115835	IPI	UniProtKB:P26554	F	Na(+)/H(+) exchange regulatory cofactor NHE-RF4	NHERF4|IKEPP|PDZD3|PDZK2|DLNB27	protein	taxon:9606	20260725	IntAct		
UniProtKB	Q86UT5	NHERF4	enables	GO:0005515	PMID:36115835	IPI	UniProtKB:P27037	F	Na(+)/H(+) exchange regulatory cofactor NHE-RF4	NHERF4|IKEPP|PDZD3|PDZK2|DLNB27	protein	taxon:9606	20260725	IntAct		
UniProtKB	Q86UT5	NHERF4	enables	GO:0005515	PMID:36115835	IPI	UniProtKB:P27816	F	Na(+)/H(+) exchange regulatory cofactor NHE-RF4	NHERF4|IKEPP|PDZD3|PDZK2|DLNB27	protein	taxon:9606	20260725	IntAct		
UniProtKB	Q86UT5	NHERF4	enables	GO:0005515	PMID:36115835	IPI	UniProtKB:P28223	F	Na(+)/H(+) exchange regulatory cofactor NHE-RF4	NHERF4|IKEPP|PDZD3|PDZK2|DLNB27	protein	taxon:9606	20260725	IntAct		
UniProtKB	Q86UT5	NHERF4	enables	GO:0005515	PMID:36115835	IPI	UniProtKB:P28335	F	Na(+)/H(+) exchange regulatory cofactor NHE-RF4	NHERF4|IKEPP|PDZD3|PDZK2|DLNB27	protein	taxon:9606	20260725	IntAct		
UniProtKB	Q86UT5	NHERF4	enables	GO:0005515	PMID:36115835	IPI	UniProtKB:P31431	F	Na(+)/H(+) exchange regulatory cofactor NHE-RF4	NHERF4|IKEPP|PDZD3|PDZK2|DLNB27	protein	taxon:9606	20260725	IntAct		
UniProtKB	Q86UT5	NHERF4	enables	GO:0005515	PMID:36115835	IPI	UniProtKB:P33402	F	Na(+)/H(+) exchange regulatory cofactor NHE-RF4	NHERF4|IKEPP|PDZD3|PDZK2|DLNB27	protein	taxon:9606	20260725	IntAct		
UniProtKB	Q86UT5	NHERF4	enables	GO:0005515	PMID:36115835	IPI	UniProtKB:P33993	F	Na(+)/H(+) exchange regulatory cofactor NHE-RF4	NHERF4|IKEPP|PDZD3|PDZK2|DLNB27	protein	taxon:9606	20260725	IntAct		
UniProtKB	Q86UT5	NHERF4	enables	GO:0005515	PMID:36115835	IPI	UniProtKB:P34741	F	Na(+)/H(+) exchange regulatory cofactor NHE-RF4	NHERF4|IKEPP|PDZD3|PDZK2|DLNB27	protein	taxon:9606	20260725	IntAct		
UniProtKB	Q86UT5	NHERF4	enables	GO:0005515	PMID:36115835	IPI	UniProtKB:P35221	F	Na(+)/H(+) exchange regulatory cofactor NHE-RF4	NHERF4|IKEPP|PDZD3|PDZK2|DLNB27	protein	taxon:9606	20260725	IntAct		
UniProtKB	Q86UT5	NHERF4	enables	GO:0005515	PMID:36115835	IPI	UniProtKB:P35222	F	Na(+)/H(+) exchange regulatory cofactor NHE-RF4	NHERF4|IKEPP|PDZD3|PDZK2|DLNB27	protein	taxon:9606	20260725	IntAct		
UniProtKB	Q86UT5	NHERF4	enables	GO:0005515	PMID:36115835	IPI	UniProtKB:P35346	F	Na(+)/H(+) exchange regulatory cofactor NHE-RF4	NHERF4|IKEPP|PDZD3|PDZK2|DLNB27	protein	taxon:9606	20260725	IntAct		
UniProtKB	Q86UT5	NHERF4	enables	GO:0005515	PMID:36115835	IPI	UniProtKB:P35499	F	Na(+)/H(+) exchange regulatory cofactor NHE-RF4	NHERF4|IKEPP|PDZD3|PDZK2|DLNB27	protein	taxon:9606	20260725	IntAct		
UniProtKB	Q86UT5	NHERF4	enables	GO:0005515	PMID:36115835	IPI	UniProtKB:P35609	F	Na(+)/H(+) exchange regulatory cofactor NHE-RF4	NHERF4|IKEPP|PDZD3|PDZK2|DLNB27	protein	taxon:9606	20260725	IntAct		
UniProtKB	Q86UT5	NHERF4	enables	GO:0005515	PMID:36115835	IPI	UniProtKB:P36383	F	Na(+)/H(+) exchange regulatory cofactor NHE-RF4	NHERF4|IKEPP|PDZD3|PDZK2|DLNB27	protein	taxon:9606	20260725	IntAct		
UniProtKB	Q86UT5	NHERF4	enables	GO:0005515	PMID:36115835	IPI	UniProtKB:P36507	F	Na(+)/H(+) exchange regulatory cofactor NHE-RF4	NHERF4|IKEPP|PDZD3|PDZK2|DLNB27	protein	taxon:9606	20260725	IntAct		
UniProtKB	Q86UT5	NHERF4	enables	GO:0005515	PMID:36115835	IPI	UniProtKB:P36809	F	Na(+)/H(+) exchange regulatory cofactor NHE-RF4	NHERF4|IKEPP|PDZD3|PDZK2|DLNB27	protein	taxon:9606	20260725	IntAct		
UniProtKB	Q86UT5	NHERF4	enables	GO:0005515	PMID:36115835	IPI	UniProtKB:P40879	F	Na(+)/H(+) exchange regulatory cofactor NHE-RF4	NHERF4|IKEPP|PDZD3|PDZK2|DLNB27	protein	taxon:9606	20260725	IntAct		
UniProtKB	Q86UT5	NHERF4	enables	GO:0005515	PMID:36115835	IPI	UniProtKB:P41594	F	Na(+)/H(+) exchange regulatory cofactor NHE-RF4	NHERF4|IKEPP|PDZD3|PDZK2|DLNB27	protein	taxon:9606	20260725	IntAct		
UniProtKB	Q86UT5	NHERF4	enables	GO:0005515	PMID:36115835	IPI	UniProtKB:P42262	F	Na(+)/H(+) exchange regulatory cofactor NHE-RF4	NHERF4|IKEPP|PDZD3|PDZK2|DLNB27	protein	taxon:9606	20260725	IntAct		
UniProtKB	Q86UT5	NHERF4	enables	GO:0005515	PMID:36115835	IPI	UniProtKB:P42263	F	Na(+)/H(+) exchange regulatory cofactor NHE-RF4	NHERF4|IKEPP|PDZD3|PDZK2|DLNB27	protein	taxon:9606	20260725	IntAct		
UniProtKB	Q86UT5	NHERF4	enables	GO:0005515	PMID:36115835	IPI	UniProtKB:P43003	F	Na(+)/H(+) exchange regulatory cofactor NHE-RF4	NHERF4|IKEPP|PDZD3|PDZK2|DLNB27	protein	taxon:9606	20260725	IntAct		
UniProtKB	Q86UT5	NHERF4	enables	GO:0005515	PMID:36115835	IPI	UniProtKB:P43005	F	Na(+)/H(+) exchange regulatory cofactor NHE-RF4	NHERF4|IKEPP|PDZD3|PDZK2|DLNB27	protein	taxon:9606	20260725	IntAct		
UniProtKB	Q86UT5	NHERF4	enables	GO:0005515	PMID:36115835	IPI	UniProtKB:P43007	F	Na(+)/H(+) exchange regulatory cofactor NHE-RF4	NHERF4|IKEPP|PDZD3|PDZK2|DLNB27	protein	taxon:9606	20260725	IntAct		
UniProtKB	Q86UT5	NHERF4	enables	GO:0005515	PMID:36115835	IPI	UniProtKB:P43119	F	Na(+)/H(+) exchange regulatory cofactor NHE-RF4	NHERF4|IKEPP|PDZD3|PDZK2|DLNB27	protein	taxon:9606	20260725	IntAct		
UniProtKB	Q86UT5	NHERF4	enables	GO:0005515	PMID:36115835	IPI	UniProtKB:P43250	F	Na(+)/H(+) exchange regulatory cofactor NHE-RF4	NHERF4|IKEPP|PDZD3|PDZK2|DLNB27	protein	taxon:9606	20260725	IntAct		
UniProtKB	Q86UT5	NHERF4	enables	GO:0005515	PMID:36115835	IPI	UniProtKB:P46095	F	Na(+)/H(+) exchange regulatory cofactor NHE-RF4	NHERF4|IKEPP|PDZD3|PDZK2|DLNB27	protein	taxon:9606	20260725	IntAct		
UniProtKB	Q86UT5	NHERF4	enables	GO:0005515	PMID:36115835	IPI	UniProtKB:P46721	F	Na(+)/H(+) exchange regulatory cofactor NHE-RF4	NHERF4|IKEPP|PDZD3|PDZK2|DLNB27	protein	taxon:9606	20260725	IntAct		
UniProtKB	Q86UT5	NHERF4	enables	GO:0005515	PMID:36115835	IPI	UniProtKB:P46937	F	Na(+)/H(+) exchange regulatory cofactor NHE-RF4	NHERF4|IKEPP|PDZD3|PDZK2|DLNB27	protein	taxon:9606	20260725	IntAct		
UniProtKB	Q86UT5	NHERF4	enables	GO:0005515	PMID:36115835	IPI	UniProtKB:P47775	F	Na(+)/H(+) exchange regulatory cofactor NHE-RF4	NHERF4|IKEPP|PDZD3|PDZK2|DLNB27	protein	taxon:9606	20260725	IntAct		
UniProtKB	Q86UT5	NHERF4	enables	GO:0005515	PMID:36115835	IPI	UniProtKB:P48039	F	Na(+)/H(+) exchange regulatory cofactor NHE-RF4	NHERF4|IKEPP|PDZD3|PDZK2|DLNB27	protein	taxon:9606	20260725	IntAct		
UniProtKB	Q86UT5	NHERF4	enables	GO:0005515	PMID:36115835	IPI	UniProtKB:P48048	F	Na(+)/H(+) exchange regulatory cofactor NHE-RF4	NHERF4|IKEPP|PDZD3|PDZK2|DLNB27	protein	taxon:9606	20260725	IntAct		
UniProtKB	Q86UT5	NHERF4	enables	GO:0005515	PMID:36115835	IPI	UniProtKB:P48050	F	Na(+)/H(+) exchange regulatory cofactor NHE-RF4	NHERF4|IKEPP|PDZD3|PDZK2|DLNB27	protein	taxon:9606	20260725	IntAct		
UniProtKB	Q86UT5	NHERF4	enables	GO:0005515	PMID:36115835	IPI	UniProtKB:P48764	F	Na(+)/H(+) exchange regulatory cofactor NHE-RF4	NHERF4|IKEPP|PDZD3|PDZK2|DLNB27	protein	taxon:9606	20260725	IntAct		
UniProtKB	Q86UT5	NHERF4	enables	GO:0005515	PMID:36115835	IPI	UniProtKB:P48960	F	Na(+)/H(+) exchange regulatory cofactor NHE-RF4	NHERF4|IKEPP|PDZD3|PDZK2|DLNB27	protein	taxon:9606	20260725	IntAct		
UniProtKB	Q86UT5	NHERF4	enables	GO:0005515	PMID:36115835	IPI	UniProtKB:P49190	F	Na(+)/H(+) exchange regulatory cofactor NHE-RF4	NHERF4|IKEPP|PDZD3|PDZK2|DLNB27	protein	taxon:9606	20260725	IntAct		
UniProtKB	Q86UT5	NHERF4	enables	GO:0005515	PMID:36115835	IPI	UniProtKB:P49683	F	Na(+)/H(+) exchange regulatory cofactor NHE-RF4	NHERF4|IKEPP|PDZD3|PDZK2|DLNB27	protein	taxon:9606	20260725	IntAct		
UniProtKB	Q86UT5	NHERF4	enables	GO:0005515	PMID:36115835	IPI	UniProtKB:P50479-1	F	Na(+)/H(+) exchange regulatory cofactor NHE-RF4	NHERF4|IKEPP|PDZD3|PDZK2|DLNB27	protein	taxon:9606	20260725	IntAct		
UniProtKB	Q86UT5	NHERF4	enables	GO:0005515	PMID:36115835	IPI	UniProtKB:P50479-2	F	Na(+)/H(+) exchange regulatory cofactor NHE-RF4	NHERF4|IKEPP|PDZD3|PDZK2|DLNB27	protein	taxon:9606	20260725	IntAct		
UniProtKB	Q86UT5	NHERF4	enables	GO:0005515	PMID:36115835	IPI	UniProtKB:P51151	F	Na(+)/H(+) exchange regulatory cofactor NHE-RF4	NHERF4|IKEPP|PDZD3|PDZK2|DLNB27	protein	taxon:9606	20260725	IntAct		
UniProtKB	Q86UT5	NHERF4	enables	GO:0005515	PMID:36115835	IPI	UniProtKB:P52799	F	Na(+)/H(+) exchange regulatory cofactor NHE-RF4	NHERF4|IKEPP|PDZD3|PDZK2|DLNB27	protein	taxon:9606	20260725	IntAct		
UniProtKB	Q86UT5	NHERF4	enables	GO:0005515	PMID:36115835	IPI	UniProtKB:P53778	F	Na(+)/H(+) exchange regulatory cofactor NHE-RF4	NHERF4|IKEPP|PDZD3|PDZK2|DLNB27	protein	taxon:9606	20260725	IntAct		
UniProtKB	Q86UT5	NHERF4	enables	GO:0005515	PMID:36115835	IPI	UniProtKB:P53985	F	Na(+)/H(+) exchange regulatory cofactor NHE-RF4	NHERF4|IKEPP|PDZD3|PDZK2|DLNB27	protein	taxon:9606	20260725	IntAct		
UniProtKB	Q86UT5	NHERF4	enables	GO:0005515	PMID:36115835	IPI	UniProtKB:P56748	F	Na(+)/H(+) exchange regulatory cofactor NHE-RF4	NHERF4|IKEPP|PDZD3|PDZK2|DLNB27	protein	taxon:9606	20260725	IntAct		
UniProtKB	Q86UT5	NHERF4	enables	GO:0005515	PMID:36115835	IPI	UniProtKB:P56880	F	Na(+)/H(+) exchange regulatory cofactor NHE-RF4	NHERF4|IKEPP|PDZD3|PDZK2|DLNB27	protein	taxon:9606	20260725	IntAct		
UniProtKB	Q86UT5	NHERF4	enables	GO:0005515	PMID:36115835	IPI	UniProtKB:P57087	F	Na(+)/H(+) exchange regulatory cofactor NHE-RF4	NHERF4|IKEPP|PDZD3|PDZK2|DLNB27	protein	taxon:9606	20260725	IntAct		
UniProtKB	Q86UT5	NHERF4	enables	GO:0005515	PMID:36115835	IPI	UniProtKB:P57739	F	Na(+)/H(+) exchange regulatory cofactor NHE-RF4	NHERF4|IKEPP|PDZD3|PDZK2|DLNB27	protein	taxon:9606	20260725	IntAct		
UniProtKB	Q86UT5	NHERF4	enables	GO:0005515	PMID:36115835	IPI	UniProtKB:P60484	F	Na(+)/H(+) exchange regulatory cofactor NHE-RF4	NHERF4|IKEPP|PDZD3|PDZK2|DLNB27	protein	taxon:9606	20260725	IntAct		
UniProtKB	Q86UT5	NHERF4	enables	GO:0005515	PMID:36115835	IPI	UniProtKB:P61962	F	Na(+)/H(+) exchange regulatory cofactor NHE-RF4	NHERF4|IKEPP|PDZD3|PDZK2|DLNB27	protein	taxon:9606	20260725	IntAct		
UniProtKB	Q86UT5	NHERF4	enables	GO:0005515	PMID:36115835	IPI	UniProtKB:P62380	F	Na(+)/H(+) exchange regulatory cofactor NHE-RF4	NHERF4|IKEPP|PDZD3|PDZK2|DLNB27	protein	taxon:9606	20260725	IntAct		
UniProtKB	Q86UT5	NHERF4	enables	GO:0005515	PMID:36115835	IPI	UniProtKB:P68371	F	Na(+)/H(+) exchange regulatory cofactor NHE-RF4	NHERF4|IKEPP|PDZD3|PDZK2|DLNB27	protein	taxon:9606	20260725	IntAct		
UniProtKB	Q86UT5	NHERF4	enables	GO:0005515	PMID:36115835	IPI	UniProtKB:P78369	F	Na(+)/H(+) exchange regulatory cofactor NHE-RF4	NHERF4|IKEPP|PDZD3|PDZK2|DLNB27	protein	taxon:9606	20260725	IntAct		
UniProtKB	Q86UT5	NHERF4	enables	GO:0005515	PMID:36115835	IPI	UniProtKB:P78504	F	Na(+)/H(+) exchange regulatory cofactor NHE-RF4	NHERF4|IKEPP|PDZD3|PDZK2|DLNB27	protein	taxon:9606	20260725	IntAct		
UniProtKB	Q86UT5	NHERF4	enables	GO:0005515	PMID:36115835	IPI	UniProtKB:P78536	F	Na(+)/H(+) exchange regulatory cofactor NHE-RF4	NHERF4|IKEPP|PDZD3|PDZK2|DLNB27	protein	taxon:9606	20260725	IntAct		
UniProtKB	Q86UT5	NHERF4	enables	GO:0005515	PMID:36115835	IPI	UniProtKB:Q00722	F	Na(+)/H(+) exchange regulatory cofactor NHE-RF4	NHERF4|IKEPP|PDZD3|PDZK2|DLNB27	protein	taxon:9606	20260725	IntAct		
UniProtKB	Q86UT5	NHERF4	enables	GO:0005515	PMID:36115835	IPI	UniProtKB:Q02410	F	Na(+)/H(+) exchange regulatory cofactor NHE-RF4	NHERF4|IKEPP|PDZD3|PDZK2|DLNB27	protein	taxon:9606	20260725	IntAct		
UniProtKB	Q86UT5	NHERF4	enables	GO:0005515	PMID:36115835	IPI	UniProtKB:Q02505	F	Na(+)/H(+) exchange regulatory cofactor NHE-RF4	NHERF4|IKEPP|PDZD3|PDZK2|DLNB27	protein	taxon:9606	20260725	IntAct		
UniProtKB	Q86UT5	NHERF4	enables	GO:0005515	PMID:36115835	IPI	UniProtKB:Q02643	F	Na(+)/H(+) exchange regulatory cofactor NHE-RF4	NHERF4|IKEPP|PDZD3|PDZK2|DLNB27	protein	taxon:9606	20260725	IntAct		
UniProtKB	Q86UT5	NHERF4	enables	GO:0005515	PMID:36115835	IPI	UniProtKB:Q02790	F	Na(+)/H(+) exchange regulatory cofactor NHE-RF4	NHERF4|IKEPP|PDZD3|PDZK2|DLNB27	protein	taxon:9606	20260725	IntAct		
UniProtKB	Q86UT5	NHERF4	enables	GO:0005515	PMID:36115835	IPI	UniProtKB:Q03431	F	Na(+)/H(+) exchange regulatory cofactor NHE-RF4	NHERF4|IKEPP|PDZD3|PDZK2|DLNB27	protein	taxon:9606	20260725	IntAct		
UniProtKB	Q86UT5	NHERF4	enables	GO:0005515	PMID:36115835	IPI	UniProtKB:Q05586-2	F	Na(+)/H(+) exchange regulatory cofactor NHE-RF4	NHERF4|IKEPP|PDZD3|PDZK2|DLNB27	protein	taxon:9606	20260725	IntAct		
UniProtKB	Q86UT5	NHERF4	enables	GO:0005515	PMID:36115835	IPI	UniProtKB:Q06418	F	Na(+)/H(+) exchange regulatory cofactor NHE-RF4	NHERF4|IKEPP|PDZD3|PDZK2|DLNB27	protein	taxon:9606	20260725	IntAct		
UniProtKB	Q86UT5	NHERF4	enables	GO:0005515	PMID:36115835	IPI	UniProtKB:Q06495-1	F	Na(+)/H(+) exchange regulatory cofactor NHE-RF4	NHERF4|IKEPP|PDZD3|PDZK2|DLNB27	protein	taxon:9606	20260725	IntAct		
UniProtKB	Q86UT5	NHERF4	enables	GO:0005515	PMID:36115835	IPI	UniProtKB:Q07002	F	Na(+)/H(+) exchange regulatory cofactor NHE-RF4	NHERF4|IKEPP|PDZD3|PDZK2|DLNB27	protein	taxon:9606	20260725	IntAct		
UniProtKB	Q86UT5	NHERF4	enables	GO:0005515	PMID:36115835	IPI	UniProtKB:Q09470	F	Na(+)/H(+) exchange regulatory cofactor NHE-RF4	NHERF4|IKEPP|PDZD3|PDZK2|DLNB27	protein	taxon:9606	20260725	IntAct		
UniProtKB	Q86UT5	NHERF4	enables	GO:0005515	PMID:36115835	IPI	UniProtKB:Q12879	F	Na(+)/H(+) exchange regulatory cofactor NHE-RF4	NHERF4|IKEPP|PDZD3|PDZK2|DLNB27	protein	taxon:9606	20260725	IntAct		
UniProtKB	Q86UT5	NHERF4	enables	GO:0005515	PMID:36115835	IPI	UniProtKB:Q12933	F	Na(+)/H(+) exchange regulatory cofactor NHE-RF4	NHERF4|IKEPP|PDZD3|PDZK2|DLNB27	protein	taxon:9606	20260725	IntAct		
UniProtKB	Q86UT5	NHERF4	enables	GO:0005515	PMID:36115835	IPI	UniProtKB:Q12951	F	Na(+)/H(+) exchange regulatory cofactor NHE-RF4	NHERF4|IKEPP|PDZD3|PDZK2|DLNB27	protein	taxon:9606	20260725	IntAct		
UniProtKB	Q86UT5	NHERF4	enables	GO:0005515	PMID:36115835	IPI	UniProtKB:Q13002	F	Na(+)/H(+) exchange regulatory cofactor NHE-RF4	NHERF4|IKEPP|PDZD3|PDZK2|DLNB27	protein	taxon:9606	20260725	IntAct		
UniProtKB	Q86UT5	NHERF4	enables	GO:0005515	PMID:36115835	IPI	UniProtKB:Q13009	F	Na(+)/H(+) exchange regulatory cofactor NHE-RF4	NHERF4|IKEPP|PDZD3|PDZK2|DLNB27	protein	taxon:9606	20260725	IntAct		
UniProtKB	Q86UT5	NHERF4	enables	GO:0005515	PMID:36115835	IPI	UniProtKB:Q13136	F	Na(+)/H(+) exchange regulatory cofactor NHE-RF4	NHERF4|IKEPP|PDZD3|PDZK2|DLNB27	protein	taxon:9606	20260725	IntAct		
UniProtKB	Q86UT5	NHERF4	enables	GO:0005515	PMID:36115835	IPI	UniProtKB:Q13224	F	Na(+)/H(+) exchange regulatory cofactor NHE-RF4	NHERF4|IKEPP|PDZD3|PDZK2|DLNB27	protein	taxon:9606	20260725	IntAct		
UniProtKB	Q86UT5	NHERF4	enables	GO:0005515	PMID:36115835	IPI	UniProtKB:Q13363	F	Na(+)/H(+) exchange regulatory cofactor NHE-RF4	NHERF4|IKEPP|PDZD3|PDZK2|DLNB27	protein	taxon:9606	20260725	IntAct		
UniProtKB	Q86UT5	NHERF4	enables	GO:0005515	PMID:36115835	IPI	UniProtKB:Q13520	F	Na(+)/H(+) exchange regulatory cofactor NHE-RF4	NHERF4|IKEPP|PDZD3|PDZK2|DLNB27	protein	taxon:9606	20260725	IntAct		
UniProtKB	Q86UT5	NHERF4	enables	GO:0005515	PMID:36115835	IPI	UniProtKB:Q13574	F	Na(+)/H(+) exchange regulatory cofactor NHE-RF4	NHERF4|IKEPP|PDZD3|PDZK2|DLNB27	protein	taxon:9606	20260725	IntAct		
UniProtKB	Q86UT5	NHERF4	enables	GO:0005515	PMID:36115835	IPI	UniProtKB:Q13613	F	Na(+)/H(+) exchange regulatory cofactor NHE-RF4	NHERF4|IKEPP|PDZD3|PDZK2|DLNB27	protein	taxon:9606	20260725	IntAct		
UniProtKB	Q86UT5	NHERF4	enables	GO:0005515	PMID:36115835	IPI	UniProtKB:Q14155-1	F	Na(+)/H(+) exchange regulatory cofactor NHE-RF4	NHERF4|IKEPP|PDZD3|PDZK2|DLNB27	protein	taxon:9606	20260725	IntAct		
UniProtKB	Q86UT5	NHERF4	enables	GO:0005515	PMID:36115835	IPI	UniProtKB:Q14257	F	Na(+)/H(+) exchange regulatory cofactor NHE-RF4	NHERF4|IKEPP|PDZD3|PDZK2|DLNB27	protein	taxon:9606	20260725	IntAct		
UniProtKB	Q86UT5	NHERF4	enables	GO:0005515	PMID:36115835	IPI	UniProtKB:Q14332	F	Na(+)/H(+) exchange regulatory cofactor NHE-RF4	NHERF4|IKEPP|PDZD3|PDZK2|DLNB27	protein	taxon:9606	20260725	IntAct		
UniProtKB	Q86UT5	NHERF4	enables	GO:0005515	PMID:36115835	IPI	UniProtKB:Q14500	F	Na(+)/H(+) exchange regulatory cofactor NHE-RF4	NHERF4|IKEPP|PDZD3|PDZK2|DLNB27	protein	taxon:9606	20260725	IntAct		
UniProtKB	Q86UT5	NHERF4	enables	GO:0005515	PMID:36115835	IPI	UniProtKB:Q14517	F	Na(+)/H(+) exchange regulatory cofactor NHE-RF4	NHERF4|IKEPP|PDZD3|PDZK2|DLNB27	protein	taxon:9606	20260725	IntAct		
UniProtKB	Q86UT5	NHERF4	enables	GO:0005515	PMID:36115835	IPI	UniProtKB:Q14721	F	Na(+)/H(+) exchange regulatory cofactor NHE-RF4	NHERF4|IKEPP|PDZD3|PDZK2|DLNB27	protein	taxon:9606	20260725	IntAct		
UniProtKB	Q86UT5	NHERF4	enables	GO:0005515	PMID:36115835	IPI	UniProtKB:Q14916	F	Na(+)/H(+) exchange regulatory cofactor NHE-RF4	NHERF4|IKEPP|PDZD3|PDZK2|DLNB27	protein	taxon:9606	20260725	IntAct		
UniProtKB	Q86UT5	NHERF4	enables	GO:0005515	PMID:36115835	IPI	UniProtKB:Q14957	F	Na(+)/H(+) exchange regulatory cofactor NHE-RF4	NHERF4|IKEPP|PDZD3|PDZK2|DLNB27	protein	taxon:9606	20260725	IntAct		
UniProtKB	Q86UT5	NHERF4	enables	GO:0005515	PMID:36115835	IPI	UniProtKB:Q14CM0	F	Na(+)/H(+) exchange regulatory cofactor NHE-RF4	NHERF4|IKEPP|PDZD3|PDZK2|DLNB27	protein	taxon:9606	20260725	IntAct		
UniProtKB	Q86UT5	NHERF4	enables	GO:0005515	PMID:36115835	IPI	UniProtKB:Q15018	F	Na(+)/H(+) exchange regulatory cofactor NHE-RF4	NHERF4|IKEPP|PDZD3|PDZK2|DLNB27	protein	taxon:9606	20260725	IntAct		
UniProtKB	Q86UT5	NHERF4	enables	GO:0005515	PMID:36115835	IPI	UniProtKB:Q15046	F	Na(+)/H(+) exchange regulatory cofactor NHE-RF4	NHERF4|IKEPP|PDZD3|PDZK2|DLNB27	protein	taxon:9606	20260725	IntAct		
UniProtKB	Q86UT5	NHERF4	enables	GO:0005515	PMID:36115835	IPI	UniProtKB:Q15147	F	Na(+)/H(+) exchange regulatory cofactor NHE-RF4	NHERF4|IKEPP|PDZD3|PDZK2|DLNB27	protein	taxon:9606	20260725	IntAct		
UniProtKB	Q86UT5	NHERF4	enables	GO:0005515	PMID:36115835	IPI	UniProtKB:Q15223	F	Na(+)/H(+) exchange regulatory cofactor NHE-RF4	NHERF4|IKEPP|PDZD3|PDZK2|DLNB27	protein	taxon:9606	20260725	IntAct		
UniProtKB	Q86UT5	NHERF4	enables	GO:0005515	PMID:36115835	IPI	UniProtKB:Q15293	F	Na(+)/H(+) exchange regulatory cofactor NHE-RF4	NHERF4|IKEPP|PDZD3|PDZK2|DLNB27	protein	taxon:9606	20260725	IntAct		
UniProtKB	Q86UT5	NHERF4	enables	GO:0005515	PMID:36115835	IPI	UniProtKB:Q15303	F	Na(+)/H(+) exchange regulatory cofactor NHE-RF4	NHERF4|IKEPP|PDZD3|PDZK2|DLNB27	protein	taxon:9606	20260725	IntAct		
UniProtKB	Q86UT5	NHERF4	enables	GO:0005515	PMID:36115835	IPI	UniProtKB:Q15311	F	Na(+)/H(+) exchange regulatory cofactor NHE-RF4	NHERF4|IKEPP|PDZD3|PDZK2|DLNB27	protein	taxon:9606	20260725	IntAct		
UniProtKB	Q86UT5	NHERF4	enables	GO:0005515	PMID:36115835	IPI	UniProtKB:Q15418	F	Na(+)/H(+) exchange regulatory cofactor NHE-RF4	NHERF4|IKEPP|PDZD3|PDZK2|DLNB27	protein	taxon:9606	20260725	IntAct		
UniProtKB	Q86UT5	NHERF4	enables	GO:0005515	PMID:36115835	IPI	UniProtKB:Q15599	F	Na(+)/H(+) exchange regulatory cofactor NHE-RF4	NHERF4|IKEPP|PDZD3|PDZK2|DLNB27	protein	taxon:9606	20260725	IntAct		
UniProtKB	Q86UT5	NHERF4	enables	GO:0005515	PMID:36115835	IPI	UniProtKB:Q15617	F	Na(+)/H(+) exchange regulatory cofactor NHE-RF4	NHERF4|IKEPP|PDZD3|PDZK2|DLNB27	protein	taxon:9606	20260725	IntAct		
UniProtKB	Q86UT5	NHERF4	enables	GO:0005515	PMID:36115835	IPI	UniProtKB:Q15654	F	Na(+)/H(+) exchange regulatory cofactor NHE-RF4	NHERF4|IKEPP|PDZD3|PDZK2|DLNB27	protein	taxon:9606	20260725	IntAct		
UniProtKB	Q86UT5	NHERF4	enables	GO:0005515	PMID:36115835	IPI	UniProtKB:Q15758	F	Na(+)/H(+) exchange regulatory cofactor NHE-RF4	NHERF4|IKEPP|PDZD3|PDZK2|DLNB27	protein	taxon:9606	20260725	IntAct		
UniProtKB	Q86UT5	NHERF4	enables	GO:0005515	PMID:36115835	IPI	UniProtKB:Q15762	F	Na(+)/H(+) exchange regulatory cofactor NHE-RF4	NHERF4|IKEPP|PDZD3|PDZK2|DLNB27	protein	taxon:9606	20260725	IntAct		
UniProtKB	Q86UT5	NHERF4	enables	GO:0005515	PMID:36115835	IPI	UniProtKB:Q15768	F	Na(+)/H(+) exchange regulatory cofactor NHE-RF4	NHERF4|IKEPP|PDZD3|PDZK2|DLNB27	protein	taxon:9606	20260725	IntAct		
UniProtKB	Q86UT5	NHERF4	enables	GO:0005515	PMID:36115835	IPI	UniProtKB:Q16513	F	Na(+)/H(+) exchange regulatory cofactor NHE-RF4	NHERF4|IKEPP|PDZD3|PDZK2|DLNB27	protein	taxon:9606	20260725	IntAct		
UniProtKB	Q86UT5	NHERF4	enables	GO:0005515	PMID:36115835	IPI	UniProtKB:Q16581	F	Na(+)/H(+) exchange regulatory cofactor NHE-RF4	NHERF4|IKEPP|PDZD3|PDZK2|DLNB27	protein	taxon:9606	20260725	IntAct		
UniProtKB	Q86UT5	NHERF4	enables	GO:0005515	PMID:36115835	IPI	UniProtKB:Q16690	F	Na(+)/H(+) exchange regulatory cofactor NHE-RF4	NHERF4|IKEPP|PDZD3|PDZK2|DLNB27	protein	taxon:9606	20260725	IntAct		
UniProtKB	Q86UT5	NHERF4	enables	GO:0005515	PMID:36115835	IPI	UniProtKB:Q1EHB4	F	Na(+)/H(+) exchange regulatory cofactor NHE-RF4	NHERF4|IKEPP|PDZD3|PDZK2|DLNB27	protein	taxon:9606	20260725	IntAct		
UniProtKB	Q86UT5	NHERF4	enables	GO:0005515	PMID:36115835	IPI	UniProtKB:Q569H4	F	Na(+)/H(+) exchange regulatory cofactor NHE-RF4	NHERF4|IKEPP|PDZD3|PDZK2|DLNB27	protein	taxon:9606	20260725	IntAct		
UniProtKB	Q86UT5	NHERF4	enables	GO:0005515	PMID:36115835	IPI	UniProtKB:Q58EX2	F	Na(+)/H(+) exchange regulatory cofactor NHE-RF4	NHERF4|IKEPP|PDZD3|PDZK2|DLNB27	protein	taxon:9606	20260725	IntAct		
UniProtKB	Q86UT5	NHERF4	enables	GO:0005515	PMID:36115835	IPI	UniProtKB:Q5BKX6	F	Na(+)/H(+) exchange regulatory cofactor NHE-RF4	NHERF4|IKEPP|PDZD3|PDZK2|DLNB27	protein	taxon:9606	20260725	IntAct		
UniProtKB	Q86UT5	NHERF4	enables	GO:0005515	PMID:36115835	IPI	UniProtKB:Q5GH72	F	Na(+)/H(+) exchange regulatory cofactor NHE-RF4	NHERF4|IKEPP|PDZD3|PDZK2|DLNB27	protein	taxon:9606	20260725	IntAct		
UniProtKB	Q86UT5	NHERF4	enables	GO:0005515	PMID:36115835	IPI	UniProtKB:Q5IJ48	F	Na(+)/H(+) exchange regulatory cofactor NHE-RF4	NHERF4|IKEPP|PDZD3|PDZK2|DLNB27	protein	taxon:9606	20260725	IntAct		
UniProtKB	Q86UT5	NHERF4	enables	GO:0005515	PMID:36115835	IPI	UniProtKB:Q5JU85	F	Na(+)/H(+) exchange regulatory cofactor NHE-RF4	NHERF4|IKEPP|PDZD3|PDZK2|DLNB27	protein	taxon:9606	20260725	IntAct		
UniProtKB	Q86UT5	NHERF4	enables	GO:0005515	PMID:36115835	IPI	UniProtKB:Q5JUK3	F	Na(+)/H(+) exchange regulatory cofactor NHE-RF4	NHERF4|IKEPP|PDZD3|PDZK2|DLNB27	protein	taxon:9606	20260725	IntAct		
UniProtKB	Q86UT5	NHERF4	enables	GO:0005515	PMID:36115835	IPI	UniProtKB:Q5KSL6	F	Na(+)/H(+) exchange regulatory cofactor NHE-RF4	NHERF4|IKEPP|PDZD3|PDZK2|DLNB27	protein	taxon:9606	20260725	IntAct		
UniProtKB	Q86UT5	NHERF4	enables	GO:0005515	PMID:36115835	IPI	UniProtKB:Q5SSQ6	F	Na(+)/H(+) exchange regulatory cofactor NHE-RF4	NHERF4|IKEPP|PDZD3|PDZK2|DLNB27	protein	taxon:9606	20260725	IntAct		
UniProtKB	Q86UT5	NHERF4	enables	GO:0005515	PMID:36115835	IPI	UniProtKB:Q5SYB0	F	Na(+)/H(+) exchange regulatory cofactor NHE-RF4	NHERF4|IKEPP|PDZD3|PDZK2|DLNB27	protein	taxon:9606	20260725	IntAct		
UniProtKB	Q86UT5	NHERF4	enables	GO:0005515	PMID:36115835	IPI	UniProtKB:Q5T2W1	F	Na(+)/H(+) exchange regulatory cofactor NHE-RF4	NHERF4|IKEPP|PDZD3|PDZK2|DLNB27	protein	taxon:9606	20260725	IntAct		
UniProtKB	Q86UT5	NHERF4	enables	GO:0005515	PMID:36115835	IPI	UniProtKB:Q5VTJ3	F	Na(+)/H(+) exchange regulatory cofactor NHE-RF4	NHERF4|IKEPP|PDZD3|PDZK2|DLNB27	protein	taxon:9606	20260725	IntAct		
UniProtKB	Q86UT5	NHERF4	enables	GO:0005515	PMID:36115835	IPI	UniProtKB:Q5VV41	F	Na(+)/H(+) exchange regulatory cofactor NHE-RF4	NHERF4|IKEPP|PDZD3|PDZK2|DLNB27	protein	taxon:9606	20260725	IntAct		
UniProtKB	Q86UT5	NHERF4	enables	GO:0005515	PMID:36115835	IPI	UniProtKB:Q5VV63	F	Na(+)/H(+) exchange regulatory cofactor NHE-RF4	NHERF4|IKEPP|PDZD3|PDZK2|DLNB27	protein	taxon:9606	20260725	IntAct		
UniProtKB	Q86UT5	NHERF4	enables	GO:0005515	PMID:36115835	IPI	UniProtKB:Q5VWQ0	F	Na(+)/H(+) exchange regulatory cofactor NHE-RF4	NHERF4|IKEPP|PDZD3|PDZK2|DLNB27	protein	taxon:9606	20260725	IntAct		
UniProtKB	Q86UT5	NHERF4	enables	GO:0005515	PMID:36115835	IPI	UniProtKB:Q68D42	F	Na(+)/H(+) exchange regulatory cofactor NHE-RF4	NHERF4|IKEPP|PDZD3|PDZK2|DLNB27	protein	taxon:9606	20260725	IntAct		
UniProtKB	Q86UT5	NHERF4	enables	GO:0005515	PMID:36115835	IPI	UniProtKB:Q68EM7	F	Na(+)/H(+) exchange regulatory cofactor NHE-RF4	NHERF4|IKEPP|PDZD3|PDZK2|DLNB27	protein	taxon:9606	20260725	IntAct		
UniProtKB	Q86UT5	NHERF4	enables	GO:0005515	PMID:36115835	IPI	UniProtKB:Q6PIU1	F	Na(+)/H(+) exchange regulatory cofactor NHE-RF4	NHERF4|IKEPP|PDZD3|PDZK2|DLNB27	protein	taxon:9606	20260725	IntAct		
UniProtKB	Q86UT5	NHERF4	enables	GO:0005515	PMID:36115835	IPI	UniProtKB:Q6PXP3	F	Na(+)/H(+) exchange regulatory cofactor NHE-RF4	NHERF4|IKEPP|PDZD3|PDZK2|DLNB27	protein	taxon:9606	20260725	IntAct		
UniProtKB	Q86UT5	NHERF4	enables	GO:0005515	PMID:36115835	IPI	UniProtKB:Q6UVK1	F	Na(+)/H(+) exchange regulatory cofactor NHE-RF4	NHERF4|IKEPP|PDZD3|PDZK2|DLNB27	protein	taxon:9606	20260725	IntAct		
UniProtKB	Q86UT5	NHERF4	enables	GO:0005515	PMID:36115835	IPI	UniProtKB:Q6UVM3	F	Na(+)/H(+) exchange regulatory cofactor NHE-RF4	NHERF4|IKEPP|PDZD3|PDZK2|DLNB27	protein	taxon:9606	20260725	IntAct		
UniProtKB	Q86UT5	NHERF4	enables	GO:0005515	PMID:36115835	IPI	UniProtKB:Q6UWL6	F	Na(+)/H(+) exchange regulatory cofactor NHE-RF4	NHERF4|IKEPP|PDZD3|PDZK2|DLNB27	protein	taxon:9606	20260725	IntAct		
UniProtKB	Q86UT5	NHERF4	enables	GO:0005515	PMID:36115835	IPI	UniProtKB:Q6UWW8	F	Na(+)/H(+) exchange regulatory cofactor NHE-RF4	NHERF4|IKEPP|PDZD3|PDZK2|DLNB27	protein	taxon:9606	20260725	IntAct		
UniProtKB	Q86UT5	NHERF4	enables	GO:0005515	PMID:36115835	IPI	UniProtKB:Q6UXZ0	F	Na(+)/H(+) exchange regulatory cofactor NHE-RF4	NHERF4|IKEPP|PDZD3|PDZK2|DLNB27	protein	taxon:9606	20260725	IntAct		
UniProtKB	Q86UT5	NHERF4	enables	GO:0005515	PMID:36115835	IPI	UniProtKB:Q6V1P9	F	Na(+)/H(+) exchange regulatory cofactor NHE-RF4	NHERF4|IKEPP|PDZD3|PDZK2|DLNB27	protein	taxon:9606	20260725	IntAct		
UniProtKB	Q86UT5	NHERF4	enables	GO:0005515	PMID:36115835	IPI	UniProtKB:Q6W5P4	F	Na(+)/H(+) exchange regulatory cofactor NHE-RF4	NHERF4|IKEPP|PDZD3|PDZK2|DLNB27	protein	taxon:9606	20260725	IntAct		
UniProtKB	Q86UT5	NHERF4	enables	GO:0005515	PMID:36115835	IPI	UniProtKB:Q6ZMN7	F	Na(+)/H(+) exchange regulatory cofactor NHE-RF4	NHERF4|IKEPP|PDZD3|PDZK2|DLNB27	protein	taxon:9606	20260725	IntAct		
UniProtKB	Q86UT5	NHERF4	enables	GO:0005515	PMID:36115835	IPI	UniProtKB:Q6ZR37	F	Na(+)/H(+) exchange regulatory cofactor NHE-RF4	NHERF4|IKEPP|PDZD3|PDZK2|DLNB27	protein	taxon:9606	20260725	IntAct		
UniProtKB	Q86UT5	NHERF4	enables	GO:0005515	PMID:36115835	IPI	UniProtKB:Q6ZTQ3	F	Na(+)/H(+) exchange regulatory cofactor NHE-RF4	NHERF4|IKEPP|PDZD3|PDZK2|DLNB27	protein	taxon:9606	20260725	IntAct		
UniProtKB	Q86UT5	NHERF4	enables	GO:0005515	PMID:36115835	IPI	UniProtKB:Q6ZVE7	F	Na(+)/H(+) exchange regulatory cofactor NHE-RF4	NHERF4|IKEPP|PDZD3|PDZK2|DLNB27	protein	taxon:9606	20260725	IntAct		
UniProtKB	Q86UT5	NHERF4	enables	GO:0005515	PMID:36115835	IPI	UniProtKB:Q7Z4N2	F	Na(+)/H(+) exchange regulatory cofactor NHE-RF4	NHERF4|IKEPP|PDZD3|PDZK2|DLNB27	protein	taxon:9606	20260725	IntAct		
UniProtKB	Q86UT5	NHERF4	enables	GO:0005515	PMID:36115835	IPI	UniProtKB:Q7Z628	F	Na(+)/H(+) exchange regulatory cofactor NHE-RF4	NHERF4|IKEPP|PDZD3|PDZK2|DLNB27	protein	taxon:9606	20260725	IntAct		
UniProtKB	Q86UT5	NHERF4	enables	GO:0005515	PMID:36115835	IPI	UniProtKB:Q7Z6J2	F	Na(+)/H(+) exchange regulatory cofactor NHE-RF4	NHERF4|IKEPP|PDZD3|PDZK2|DLNB27	protein	taxon:9606	20260725	IntAct		
UniProtKB	Q86UT5	NHERF4	enables	GO:0005515	PMID:36115835	IPI	UniProtKB:Q81964	F	Na(+)/H(+) exchange regulatory cofactor NHE-RF4	NHERF4|IKEPP|PDZD3|PDZK2|DLNB27	protein	taxon:9606	20260725	IntAct		
UniProtKB	Q86UT5	NHERF4	enables	GO:0005515	PMID:36115835	IPI	UniProtKB:Q86TC9	F	Na(+)/H(+) exchange regulatory cofactor NHE-RF4	NHERF4|IKEPP|PDZD3|PDZK2|DLNB27	protein	taxon:9606	20260725	IntAct		
UniProtKB	Q86UT5	NHERF4	enables	GO:0005515	PMID:36115835	IPI	UniProtKB:Q86UD3	F	Na(+)/H(+) exchange regulatory cofactor NHE-RF4	NHERF4|IKEPP|PDZD3|PDZK2|DLNB27	protein	taxon:9606	20260725	IntAct		
UniProtKB	Q86UT5	NHERF4	enables	GO:0005515	PMID:36115835	IPI	UniProtKB:Q86W11	F	Na(+)/H(+) exchange regulatory cofactor NHE-RF4	NHERF4|IKEPP|PDZD3|PDZK2|DLNB27	protein	taxon:9606	20260725	IntAct		
UniProtKB	Q86UT5	NHERF4	enables	GO:0005515	PMID:36115835	IPI	UniProtKB:Q86WB7	F	Na(+)/H(+) exchange regulatory cofactor NHE-RF4	NHERF4|IKEPP|PDZD3|PDZK2|DLNB27	protein	taxon:9606	20260725	IntAct		
UniProtKB	Q86UT5	NHERF4	enables	GO:0005515	PMID:36115835	IPI	UniProtKB:Q86XP1	F	Na(+)/H(+) exchange regulatory cofactor NHE-RF4	NHERF4|IKEPP|PDZD3|PDZK2|DLNB27	protein	taxon:9606	20260725	IntAct		
UniProtKB	Q86UT5	NHERF4	enables	GO:0005515	PMID:36115835	IPI	UniProtKB:Q86XS8	F	Na(+)/H(+) exchange regulatory cofactor NHE-RF4	NHERF4|IKEPP|PDZD3|PDZK2|DLNB27	protein	taxon:9606	20260725	IntAct		
UniProtKB	Q86UT5	NHERF4	enables	GO:0005515	PMID:36115835	IPI	UniProtKB:Q86XT4	F	Na(+)/H(+) exchange regulatory cofactor NHE-RF4	NHERF4|IKEPP|PDZD3|PDZK2|DLNB27	protein	taxon:9606	20260725	IntAct		
UniProtKB	Q86UT5	NHERF4	enables	GO:0005515	PMID:36115835	IPI	UniProtKB:Q8IVF7	F	Na(+)/H(+) exchange regulatory cofactor NHE-RF4	NHERF4|IKEPP|PDZD3|PDZK2|DLNB27	protein	taxon:9606	20260725	IntAct		
UniProtKB	Q86UT5	NHERF4	enables	GO:0005515	PMID:36115835	IPI	UniProtKB:Q8IVI9	F	Na(+)/H(+) exchange regulatory cofactor NHE-RF4	NHERF4|IKEPP|PDZD3|PDZK2|DLNB27	protein	taxon:9606	20260725	IntAct		
UniProtKB	Q86UT5	NHERF4	enables	GO:0005515	PMID:36115835	IPI	UniProtKB:Q8IVM8	F	Na(+)/H(+) exchange regulatory cofactor NHE-RF4	NHERF4|IKEPP|PDZD3|PDZK2|DLNB27	protein	taxon:9606	20260725	IntAct		
UniProtKB	Q86UT5	NHERF4	enables	GO:0005515	PMID:36115835	IPI	UniProtKB:Q8IW70	F	Na(+)/H(+) exchange regulatory cofactor NHE-RF4	NHERF4|IKEPP|PDZD3|PDZK2|DLNB27	protein	taxon:9606	20260725	IntAct		
UniProtKB	Q86UT5	NHERF4	enables	GO:0005515	PMID:36115835	IPI	UniProtKB:Q8IY63	F	Na(+)/H(+) exchange regulatory cofactor NHE-RF4	NHERF4|IKEPP|PDZD3|PDZK2|DLNB27	protein	taxon:9606	20260725	IntAct		
UniProtKB	Q86UT5	NHERF4	enables	GO:0005515	PMID:36115835	IPI	UniProtKB:Q8IZY2	F	Na(+)/H(+) exchange regulatory cofactor NHE-RF4	NHERF4|IKEPP|PDZD3|PDZK2|DLNB27	protein	taxon:9606	20260725	IntAct		
UniProtKB	Q86UT5	NHERF4	enables	GO:0005515	PMID:36115835	IPI	UniProtKB:Q8N0W4	F	Na(+)/H(+) exchange regulatory cofactor NHE-RF4	NHERF4|IKEPP|PDZD3|PDZK2|DLNB27	protein	taxon:9606	20260725	IntAct		
UniProtKB	Q86UT5	NHERF4	enables	GO:0005515	PMID:36115835	IPI	UniProtKB:Q8N103	F	Na(+)/H(+) exchange regulatory cofactor NHE-RF4	NHERF4|IKEPP|PDZD3|PDZK2|DLNB27	protein	taxon:9606	20260725	IntAct		
UniProtKB	Q86UT5	NHERF4	enables	GO:0005515	PMID:36115835	IPI	UniProtKB:Q8N1I0	F	Na(+)/H(+) exchange regulatory cofactor NHE-RF4	NHERF4|IKEPP|PDZD3|PDZK2|DLNB27	protein	taxon:9606	20260725	IntAct		
UniProtKB	Q86UT5	NHERF4	enables	GO:0005515	PMID:36115835	IPI	UniProtKB:Q8N448	F	Na(+)/H(+) exchange regulatory cofactor NHE-RF4	NHERF4|IKEPP|PDZD3|PDZK2|DLNB27	protein	taxon:9606	20260725	IntAct		
UniProtKB	Q86UT5	NHERF4	enables	GO:0005515	PMID:36115835	IPI	UniProtKB:Q8N6F1	F	Na(+)/H(+) exchange regulatory cofactor NHE-RF4	NHERF4|IKEPP|PDZD3|PDZK2|DLNB27	protein	taxon:9606	20260725	IntAct		
UniProtKB	Q86UT5	NHERF4	enables	GO:0005515	PMID:36115835	IPI	UniProtKB:Q8N743	F	Na(+)/H(+) exchange regulatory cofactor NHE-RF4	NHERF4|IKEPP|PDZD3|PDZK2|DLNB27	protein	taxon:9606	20260725	IntAct		
UniProtKB	Q86UT5	NHERF4	enables	GO:0005515	PMID:36115835	IPI	UniProtKB:Q8ND56-2	F	Na(+)/H(+) exchange regulatory cofactor NHE-RF4	NHERF4|IKEPP|PDZD3|PDZK2|DLNB27	protein	taxon:9606	20260725	IntAct		
UniProtKB	Q86UT5	NHERF4	enables	GO:0005515	PMID:36115835	IPI	UniProtKB:Q8NDV7	F	Na(+)/H(+) exchange regulatory cofactor NHE-RF4	NHERF4|IKEPP|PDZD3|PDZK2|DLNB27	protein	taxon:9606	20260725	IntAct		
UniProtKB	Q86UT5	NHERF4	enables	GO:0005515	PMID:36115835	IPI	UniProtKB:Q8NET8	F	Na(+)/H(+) exchange regulatory cofactor NHE-RF4	NHERF4|IKEPP|PDZD3|PDZK2|DLNB27	protein	taxon:9606	20260725	IntAct		
UniProtKB	Q86UT5	NHERF4	enables	GO:0005515	PMID:36115835	IPI	UniProtKB:Q8NFZ4	F	Na(+)/H(+) exchange regulatory cofactor NHE-RF4	NHERF4|IKEPP|PDZD3|PDZK2|DLNB27	protein	taxon:9606	20260725	IntAct		
UniProtKB	Q86UT5	NHERF4	enables	GO:0005515	PMID:36115835	IPI	UniProtKB:Q8NGC4	F	Na(+)/H(+) exchange regulatory cofactor NHE-RF4	NHERF4|IKEPP|PDZD3|PDZK2|DLNB27	protein	taxon:9606	20260725	IntAct		
UniProtKB	Q86UT5	NHERF4	enables	GO:0005515	PMID:36115835	IPI	UniProtKB:Q8NHY3	F	Na(+)/H(+) exchange regulatory cofactor NHE-RF4	NHERF4|IKEPP|PDZD3|PDZK2|DLNB27	protein	taxon:9606	20260725	IntAct		
UniProtKB	Q86UT5	NHERF4	enables	GO:0005515	PMID:36115835	IPI	UniProtKB:Q8TAA9	F	Na(+)/H(+) exchange regulatory cofactor NHE-RF4	NHERF4|IKEPP|PDZD3|PDZK2|DLNB27	protein	taxon:9606	20260725	IntAct		
UniProtKB	Q86UT5	NHERF4	enables	GO:0005515	PMID:36115835	IPI	UniProtKB:Q8TAY7	F	Na(+)/H(+) exchange regulatory cofactor NHE-RF4	NHERF4|IKEPP|PDZD3|PDZK2|DLNB27	protein	taxon:9606	20260725	IntAct		
UniProtKB	Q86UT5	NHERF4	enables	GO:0005515	PMID:36115835	IPI	UniProtKB:Q8TBB1	F	Na(+)/H(+) exchange regulatory cofactor NHE-RF4	NHERF4|IKEPP|PDZD3|PDZK2|DLNB27	protein	taxon:9606	20260725	IntAct		
UniProtKB	Q86UT5	NHERF4	enables	GO:0005515	PMID:36115835	IPI	UniProtKB:Q8TBC3	F	Na(+)/H(+) exchange regulatory cofactor NHE-RF4	NHERF4|IKEPP|PDZD3|PDZK2|DLNB27	protein	taxon:9606	20260725	IntAct		
UniProtKB	Q86UT5	NHERF4	enables	GO:0005515	PMID:36115835	IPI	UniProtKB:Q8TC76	F	Na(+)/H(+) exchange regulatory cofactor NHE-RF4	NHERF4|IKEPP|PDZD3|PDZK2|DLNB27	protein	taxon:9606	20260725	IntAct		
UniProtKB	Q86UT5	NHERF4	enables	GO:0005515	PMID:36115835	IPI	UniProtKB:Q8TDW7	F	Na(+)/H(+) exchange regulatory cofactor NHE-RF4	NHERF4|IKEPP|PDZD3|PDZK2|DLNB27	protein	taxon:9606	20260725	IntAct		
UniProtKB	Q86UT5	NHERF4	enables	GO:0005515	PMID:36115835	IPI	UniProtKB:Q8TEU7	F	Na(+)/H(+) exchange regulatory cofactor NHE-RF4	NHERF4|IKEPP|PDZD3|PDZK2|DLNB27	protein	taxon:9606	20260725	IntAct		
UniProtKB	Q86UT5	NHERF4	enables	GO:0005515	PMID:36115835	IPI	UniProtKB:Q8TF72	F	Na(+)/H(+) exchange regulatory cofactor NHE-RF4	NHERF4|IKEPP|PDZD3|PDZK2|DLNB27	protein	taxon:9606	20260725	IntAct		
UniProtKB	Q86UT5	NHERF4	enables	GO:0005515	PMID:36115835	IPI	UniProtKB:Q8WUF5	F	Na(+)/H(+) exchange regulatory cofactor NHE-RF4	NHERF4|IKEPP|PDZD3|PDZK2|DLNB27	protein	taxon:9606	20260725	IntAct		
UniProtKB	Q86UT5	NHERF4	enables	GO:0005515	PMID:36115835	IPI	UniProtKB:Q8WWW8	F	Na(+)/H(+) exchange regulatory cofactor NHE-RF4	NHERF4|IKEPP|PDZD3|PDZK2|DLNB27	protein	taxon:9606	20260725	IntAct		
UniProtKB	Q86UT5	NHERF4	enables	GO:0005515	PMID:36115835	IPI	UniProtKB:Q8WXI2	F	Na(+)/H(+) exchange regulatory cofactor NHE-RF4	NHERF4|IKEPP|PDZD3|PDZK2|DLNB27	protein	taxon:9606	20260725	IntAct		
UniProtKB	Q86UT5	NHERF4	enables	GO:0005515	PMID:36115835	IPI	UniProtKB:Q92482	F	Na(+)/H(+) exchange regulatory cofactor NHE-RF4	NHERF4|IKEPP|PDZD3|PDZK2|DLNB27	protein	taxon:9606	20260725	IntAct		
UniProtKB	Q86UT5	NHERF4	enables	GO:0005515	PMID:36115835	IPI	UniProtKB:Q92614	F	Na(+)/H(+) exchange regulatory cofactor NHE-RF4	NHERF4|IKEPP|PDZD3|PDZK2|DLNB27	protein	taxon:9606	20260725	IntAct		
UniProtKB	Q86UT5	NHERF4	enables	GO:0005515	PMID:36115835	IPI	UniProtKB:Q92633	F	Na(+)/H(+) exchange regulatory cofactor NHE-RF4	NHERF4|IKEPP|PDZD3|PDZK2|DLNB27	protein	taxon:9606	20260725	IntAct		
UniProtKB	Q86UT5	NHERF4	enables	GO:0005515	PMID:36115835	IPI	UniProtKB:Q92793	F	Na(+)/H(+) exchange regulatory cofactor NHE-RF4	NHERF4|IKEPP|PDZD3|PDZK2|DLNB27	protein	taxon:9606	20260725	IntAct		
UniProtKB	Q86UT5	NHERF4	enables	GO:0005515	PMID:36115835	IPI	UniProtKB:Q92800	F	Na(+)/H(+) exchange regulatory cofactor NHE-RF4	NHERF4|IKEPP|PDZD3|PDZK2|DLNB27	protein	taxon:9606	20260725	IntAct		
UniProtKB	Q86UT5	NHERF4	enables	GO:0005515	PMID:36115835	IPI	UniProtKB:Q92806	F	Na(+)/H(+) exchange regulatory cofactor NHE-RF4	NHERF4|IKEPP|PDZD3|PDZK2|DLNB27	protein	taxon:9606	20260725	IntAct		
UniProtKB	Q86UT5	NHERF4	enables	GO:0005515	PMID:36115835	IPI	UniProtKB:Q969G5	F	Na(+)/H(+) exchange regulatory cofactor NHE-RF4	NHERF4|IKEPP|PDZD3|PDZK2|DLNB27	protein	taxon:9606	20260725	IntAct		
UniProtKB	Q86UT5	NHERF4	enables	GO:0005515	PMID:36115835	IPI	UniProtKB:Q96A65	F	Na(+)/H(+) exchange regulatory cofactor NHE-RF4	NHERF4|IKEPP|PDZD3|PDZK2|DLNB27	protein	taxon:9606	20260725	IntAct		
UniProtKB	Q86UT5	NHERF4	enables	GO:0005515	PMID:36115835	IPI	UniProtKB:Q96BN8	F	Na(+)/H(+) exchange regulatory cofactor NHE-RF4	NHERF4|IKEPP|PDZD3|PDZK2|DLNB27	protein	taxon:9606	20260725	IntAct		
UniProtKB	Q86UT5	NHERF4	enables	GO:0005515	PMID:36115835	IPI	UniProtKB:Q96DR5	F	Na(+)/H(+) exchange regulatory cofactor NHE-RF4	NHERF4|IKEPP|PDZD3|PDZK2|DLNB27	protein	taxon:9606	20260725	IntAct		
UniProtKB	Q86UT5	NHERF4	enables	GO:0005515	PMID:36115835	IPI	UniProtKB:Q96DR7	F	Na(+)/H(+) exchange regulatory cofactor NHE-RF4	NHERF4|IKEPP|PDZD3|PDZK2|DLNB27	protein	taxon:9606	20260725	IntAct		
UniProtKB	Q86UT5	NHERF4	enables	GO:0005515	PMID:36115835	IPI	UniProtKB:Q96FS4	F	Na(+)/H(+) exchange regulatory cofactor NHE-RF4	NHERF4|IKEPP|PDZD3|PDZK2|DLNB27	protein	taxon:9606	20260725	IntAct		
UniProtKB	Q86UT5	NHERF4	enables	GO:0005515	PMID:36115835	IPI	UniProtKB:Q96J84	F	Na(+)/H(+) exchange regulatory cofactor NHE-RF4	NHERF4|IKEPP|PDZD3|PDZK2|DLNB27	protein	taxon:9606	20260725	IntAct		
UniProtKB	Q86UT5	NHERF4	enables	GO:0005515	PMID:36115835	IPI	UniProtKB:Q96JY6	F	Na(+)/H(+) exchange regulatory cofactor NHE-RF4	NHERF4|IKEPP|PDZD3|PDZK2|DLNB27	protein	taxon:9606	20260725	IntAct		
UniProtKB	Q86UT5	NHERF4	enables	GO:0005515	PMID:36115835	IPI	UniProtKB:Q96KB5	F	Na(+)/H(+) exchange regulatory cofactor NHE-RF4	NHERF4|IKEPP|PDZD3|PDZK2|DLNB27	protein	taxon:9606	20260725	IntAct		
UniProtKB	Q86UT5	NHERF4	enables	GO:0005515	PMID:36115835	IPI	UniProtKB:Q96KN9	F	Na(+)/H(+) exchange regulatory cofactor NHE-RF4	NHERF4|IKEPP|PDZD3|PDZK2|DLNB27	protein	taxon:9606	20260725	IntAct		
UniProtKB	Q86UT5	NHERF4	enables	GO:0005515	PMID:36115835	IPI	UniProtKB:Q96NL3	F	Na(+)/H(+) exchange regulatory cofactor NHE-RF4	NHERF4|IKEPP|PDZD3|PDZK2|DLNB27	protein	taxon:9606	20260725	IntAct		
UniProtKB	Q86UT5	NHERF4	enables	GO:0005515	PMID:36115835	IPI	UniProtKB:Q96PE1	F	Na(+)/H(+) exchange regulatory cofactor NHE-RF4	NHERF4|IKEPP|PDZD3|PDZK2|DLNB27	protein	taxon:9606	20260725	IntAct		
UniProtKB	Q86UT5	NHERF4	enables	GO:0005515	PMID:36115835	IPI	UniProtKB:Q96RP8	F	Na(+)/H(+) exchange regulatory cofactor NHE-RF4	NHERF4|IKEPP|PDZD3|PDZK2|DLNB27	protein	taxon:9606	20260725	IntAct		
UniProtKB	Q86UT5	NHERF4	enables	GO:0005515	PMID:36115835	IPI	UniProtKB:Q96S37	F	Na(+)/H(+) exchange regulatory cofactor NHE-RF4	NHERF4|IKEPP|PDZD3|PDZK2|DLNB27	protein	taxon:9606	20260725	IntAct		
UniProtKB	Q86UT5	NHERF4	enables	GO:0005515	PMID:36115835	IPI	UniProtKB:Q96T17	F	Na(+)/H(+) exchange regulatory cofactor NHE-RF4	NHERF4|IKEPP|PDZD3|PDZK2|DLNB27	protein	taxon:9606	20260725	IntAct		
UniProtKB	Q86UT5	NHERF4	enables	GO:0005515	PMID:36115835	IPI	UniProtKB:Q99569	F	Na(+)/H(+) exchange regulatory cofactor NHE-RF4	NHERF4|IKEPP|PDZD3|PDZK2|DLNB27	protein	taxon:9606	20260725	IntAct		
UniProtKB	Q86UT5	NHERF4	enables	GO:0005515	PMID:36115835	IPI	UniProtKB:Q99952	F	Na(+)/H(+) exchange regulatory cofactor NHE-RF4	NHERF4|IKEPP|PDZD3|PDZK2|DLNB27	protein	taxon:9606	20260725	IntAct		
UniProtKB	Q86UT5	NHERF4	enables	GO:0005515	PMID:36115835	IPI	UniProtKB:Q9BPW5	F	Na(+)/H(+) exchange regulatory cofactor NHE-RF4	NHERF4|IKEPP|PDZD3|PDZK2|DLNB27	protein	taxon:9606	20260725	IntAct		
UniProtKB	Q86UT5	NHERF4	enables	GO:0005515	PMID:36115835	IPI	UniProtKB:Q9BSE5	F	Na(+)/H(+) exchange regulatory cofactor NHE-RF4	NHERF4|IKEPP|PDZD3|PDZK2|DLNB27	protein	taxon:9606	20260725	IntAct		
UniProtKB	Q86UT5	NHERF4	enables	GO:0005515	PMID:36115835	IPI	UniProtKB:Q9BST9	F	Na(+)/H(+) exchange regulatory cofactor NHE-RF4	NHERF4|IKEPP|PDZD3|PDZK2|DLNB27	protein	taxon:9606	20260725	IntAct		
UniProtKB	Q86UT5	NHERF4	enables	GO:0005515	PMID:36115835	IPI	UniProtKB:Q9BTA0	F	Na(+)/H(+) exchange regulatory cofactor NHE-RF4	NHERF4|IKEPP|PDZD3|PDZK2|DLNB27	protein	taxon:9606	20260725	IntAct		
UniProtKB	Q86UT5	NHERF4	enables	GO:0005515	PMID:36115835	IPI	UniProtKB:Q9BUB5	F	Na(+)/H(+) exchange regulatory cofactor NHE-RF4	NHERF4|IKEPP|PDZD3|PDZK2|DLNB27	protein	taxon:9606	20260725	IntAct		
UniProtKB	Q86UT5	NHERF4	enables	GO:0005515	PMID:36115835	IPI	UniProtKB:Q9BX67	F	Na(+)/H(+) exchange regulatory cofactor NHE-RF4	NHERF4|IKEPP|PDZD3|PDZK2|DLNB27	protein	taxon:9606	20260725	IntAct		
UniProtKB	Q86UT5	NHERF4	enables	GO:0005515	PMID:36115835	IPI	UniProtKB:Q9BXI6	F	Na(+)/H(+) exchange regulatory cofactor NHE-RF4	NHERF4|IKEPP|PDZD3|PDZK2|DLNB27	protein	taxon:9606	20260725	IntAct		
UniProtKB	Q86UT5	NHERF4	enables	GO:0005515	PMID:36115835	IPI	UniProtKB:Q9BYF1	F	Na(+)/H(+) exchange regulatory cofactor NHE-RF4	NHERF4|IKEPP|PDZD3|PDZK2|DLNB27	protein	taxon:9606	20260725	IntAct		
UniProtKB	Q86UT5	NHERF4	enables	GO:0005515	PMID:36115835	IPI	UniProtKB:Q9BZC7	F	Na(+)/H(+) exchange regulatory cofactor NHE-RF4	NHERF4|IKEPP|PDZD3|PDZK2|DLNB27	protein	taxon:9606	20260725	IntAct		
UniProtKB	Q86UT5	NHERF4	enables	GO:0005515	PMID:36115835	IPI	UniProtKB:Q9BZL6	F	Na(+)/H(+) exchange regulatory cofactor NHE-RF4	NHERF4|IKEPP|PDZD3|PDZK2|DLNB27	protein	taxon:9606	20260725	IntAct		
UniProtKB	Q86UT5	NHERF4	enables	GO:0005515	PMID:36115835	IPI	UniProtKB:Q9C0A0	F	Na(+)/H(+) exchange regulatory cofactor NHE-RF4	NHERF4|IKEPP|PDZD3|PDZK2|DLNB27	protein	taxon:9606	20260725	IntAct		
UniProtKB	Q86UT5	NHERF4	enables	GO:0005515	PMID:36115835	IPI	UniProtKB:Q9C0C4	F	Na(+)/H(+) exchange regulatory cofactor NHE-RF4	NHERF4|IKEPP|PDZD3|PDZK2|DLNB27	protein	taxon:9606	20260725	IntAct		
UniProtKB	Q86UT5	NHERF4	enables	GO:0005515	PMID:36115835	IPI	UniProtKB:Q9GZT9	F	Na(+)/H(+) exchange regulatory cofactor NHE-RF4	NHERF4|IKEPP|PDZD3|PDZK2|DLNB27	protein	taxon:9606	20260725	IntAct		
UniProtKB	Q86UT5	NHERF4	enables	GO:0005515	PMID:36115835	IPI	UniProtKB:Q9GZV5	F	Na(+)/H(+) exchange regulatory cofactor NHE-RF4	NHERF4|IKEPP|PDZD3|PDZK2|DLNB27	protein	taxon:9606	20260725	IntAct		
UniProtKB	Q86UT5	NHERF4	enables	GO:0005515	PMID:36115835	IPI	UniProtKB:Q9H195	F	Na(+)/H(+) exchange regulatory cofactor NHE-RF4	NHERF4|IKEPP|PDZD3|PDZK2|DLNB27	protein	taxon:9606	20260725	IntAct		
UniProtKB	Q86UT5	NHERF4	enables	GO:0005515	PMID:36115835	IPI	UniProtKB:Q9H1D0	F	Na(+)/H(+) exchange regulatory cofactor NHE-RF4	NHERF4|IKEPP|PDZD3|PDZK2|DLNB27	protein	taxon:9606	20260725	IntAct		
UniProtKB	Q86UT5	NHERF4	enables	GO:0005515	PMID:36115835	IPI	UniProtKB:Q9H461	F	Na(+)/H(+) exchange regulatory cofactor NHE-RF4	NHERF4|IKEPP|PDZD3|PDZK2|DLNB27	protein	taxon:9606	20260725	IntAct		
UniProtKB	Q86UT5	NHERF4	enables	GO:0005515	PMID:36115835	IPI	UniProtKB:Q9H6E4	F	Na(+)/H(+) exchange regulatory cofactor NHE-RF4	NHERF4|IKEPP|PDZD3|PDZK2|DLNB27	protein	taxon:9606	20260725	IntAct		
UniProtKB	Q86UT5	NHERF4	enables	GO:0005515	PMID:36115835	IPI	UniProtKB:Q9HB19	F	Na(+)/H(+) exchange regulatory cofactor NHE-RF4	NHERF4|IKEPP|PDZD3|PDZK2|DLNB27	protein	taxon:9606	20260725	IntAct		
UniProtKB	Q86UT5	NHERF4	enables	GO:0005515	PMID:36115835	IPI	UniProtKB:Q9HB21	F	Na(+)/H(+) exchange regulatory cofactor NHE-RF4	NHERF4|IKEPP|PDZD3|PDZK2|DLNB27	protein	taxon:9606	20260725	IntAct		
UniProtKB	Q86UT5	NHERF4	enables	GO:0005515	PMID:36115835	IPI	UniProtKB:Q9HB71	F	Na(+)/H(+) exchange regulatory cofactor NHE-RF4	NHERF4|IKEPP|PDZD3|PDZK2|DLNB27	protein	taxon:9606	20260725	IntAct		
UniProtKB	Q86UT5	NHERF4	enables	GO:0005515	PMID:36115835	IPI	UniProtKB:Q9HBW1	F	Na(+)/H(+) exchange regulatory cofactor NHE-RF4	NHERF4|IKEPP|PDZD3|PDZK2|DLNB27	protein	taxon:9606	20260725	IntAct		
UniProtKB	Q86UT5	NHERF4	enables	GO:0005515	PMID:36115835	IPI	UniProtKB:Q9HCD6	F	Na(+)/H(+) exchange regulatory cofactor NHE-RF4	NHERF4|IKEPP|PDZD3|PDZK2|DLNB27	protein	taxon:9606	20260725	IntAct		
UniProtKB	Q86UT5	NHERF4	enables	GO:0005515	PMID:36115835	IPI	UniProtKB:Q9HDB5	F	Na(+)/H(+) exchange regulatory cofactor NHE-RF4	NHERF4|IKEPP|PDZD3|PDZK2|DLNB27	protein	taxon:9606	20260725	IntAct		
UniProtKB	Q86UT5	NHERF4	enables	GO:0005515	PMID:36115835	IPI	UniProtKB:Q9IR59	F	Na(+)/H(+) exchange regulatory cofactor NHE-RF4	NHERF4|IKEPP|PDZD3|PDZK2|DLNB27	protein	taxon:9606	20260725	IntAct		
UniProtKB	Q86UT5	NHERF4	enables	GO:0005515	PMID:36115835	IPI	UniProtKB:Q9NP98	F	Na(+)/H(+) exchange regulatory cofactor NHE-RF4	NHERF4|IKEPP|PDZD3|PDZK2|DLNB27	protein	taxon:9606	20260725	IntAct		
UniProtKB	Q86UT5	NHERF4	enables	GO:0005515	PMID:36115835	IPI	UniProtKB:Q9NPC6	F	Na(+)/H(+) exchange regulatory cofactor NHE-RF4	NHERF4|IKEPP|PDZD3|PDZK2|DLNB27	protein	taxon:9606	20260725	IntAct		
UniProtKB	Q86UT5	NHERF4	enables	GO:0005515	PMID:36115835	IPI	UniProtKB:Q9NQ31	F	Na(+)/H(+) exchange regulatory cofactor NHE-RF4	NHERF4|IKEPP|PDZD3|PDZK2|DLNB27	protein	taxon:9606	20260725	IntAct		
UniProtKB	Q86UT5	NHERF4	enables	GO:0005515	PMID:36115835	IPI	UniProtKB:Q9NQ66	F	Na(+)/H(+) exchange regulatory cofactor NHE-RF4	NHERF4|IKEPP|PDZD3|PDZK2|DLNB27	protein	taxon:9606	20260725	IntAct		
UniProtKB	Q86UT5	NHERF4	enables	GO:0005515	PMID:36115835	IPI	UniProtKB:Q9NQS3	F	Na(+)/H(+) exchange regulatory cofactor NHE-RF4	NHERF4|IKEPP|PDZD3|PDZK2|DLNB27	protein	taxon:9606	20260725	IntAct		
UniProtKB	Q86UT5	NHERF4	enables	GO:0005515	PMID:36115835	IPI	UniProtKB:Q9NR12-1	F	Na(+)/H(+) exchange regulatory cofactor NHE-RF4	NHERF4|IKEPP|PDZD3|PDZK2|DLNB27	protein	taxon:9606	20260725	IntAct		
UniProtKB	Q86UT5	NHERF4	enables	GO:0005515	PMID:36115835	IPI	UniProtKB:Q9NRL2	F	Na(+)/H(+) exchange regulatory cofactor NHE-RF4	NHERF4|IKEPP|PDZD3|PDZK2|DLNB27	protein	taxon:9606	20260725	IntAct		
UniProtKB	Q86UT5	NHERF4	enables	GO:0005515	PMID:36115835	IPI	UniProtKB:Q9NS75	F	Na(+)/H(+) exchange regulatory cofactor NHE-RF4	NHERF4|IKEPP|PDZD3|PDZK2|DLNB27	protein	taxon:9606	20260725	IntAct		
UniProtKB	Q86UT5	NHERF4	enables	GO:0005515	PMID:36115835	IPI	UniProtKB:Q9NSA0	F	Na(+)/H(+) exchange regulatory cofactor NHE-RF4	NHERF4|IKEPP|PDZD3|PDZK2|DLNB27	protein	taxon:9606	20260725	IntAct		
UniProtKB	Q86UT5	NHERF4	enables	GO:0005515	PMID:36115835	IPI	UniProtKB:Q9NSI5	F	Na(+)/H(+) exchange regulatory cofactor NHE-RF4	NHERF4|IKEPP|PDZD3|PDZK2|DLNB27	protein	taxon:9606	20260725	IntAct		
UniProtKB	Q86UT5	NHERF4	enables	GO:0005515	PMID:36115835	IPI	UniProtKB:Q9NT99	F	Na(+)/H(+) exchange regulatory cofactor NHE-RF4	NHERF4|IKEPP|PDZD3|PDZK2|DLNB27	protein	taxon:9606	20260725	IntAct		
UniProtKB	Q86UT5	NHERF4	enables	GO:0005515	PMID:36115835	IPI	UniProtKB:Q9NUP7	F	Na(+)/H(+) exchange regulatory cofactor NHE-RF4	NHERF4|IKEPP|PDZD3|PDZK2|DLNB27	protein	taxon:9606	20260725	IntAct		
UniProtKB	Q86UT5	NHERF4	enables	GO:0005515	PMID:36115835	IPI	UniProtKB:Q9NWL6	F	Na(+)/H(+) exchange regulatory cofactor NHE-RF4	NHERF4|IKEPP|PDZD3|PDZK2|DLNB27	protein	taxon:9606	20260725	IntAct		
UniProtKB	Q86UT5	NHERF4	enables	GO:0005515	PMID:36115835	IPI	UniProtKB:Q9NXR1-2	F	Na(+)/H(+) exchange regulatory cofactor NHE-RF4	NHERF4|IKEPP|PDZD3|PDZK2|DLNB27	protein	taxon:9606	20260725	IntAct		
UniProtKB	Q86UT5	NHERF4	enables	GO:0005515	PMID:36115835	IPI	UniProtKB:Q9NYB5	F	Na(+)/H(+) exchange regulatory cofactor NHE-RF4	NHERF4|IKEPP|PDZD3|PDZK2|DLNB27	protein	taxon:9606	20260725	IntAct		
UniProtKB	Q86UT5	NHERF4	enables	GO:0005515	PMID:36115835	IPI	UniProtKB:Q9NYF0	F	Na(+)/H(+) exchange regulatory cofactor NHE-RF4	NHERF4|IKEPP|PDZD3|PDZK2|DLNB27	protein	taxon:9606	20260725	IntAct		
UniProtKB	Q86UT5	NHERF4	enables	GO:0005515	PMID:36115835	IPI	UniProtKB:Q9NZH5	F	Na(+)/H(+) exchange regulatory cofactor NHE-RF4	NHERF4|IKEPP|PDZD3|PDZK2|DLNB27	protein	taxon:9606	20260725	IntAct		
UniProtKB	Q86UT5	NHERF4	enables	GO:0005515	PMID:36115835	IPI	UniProtKB:Q9P021	F	Na(+)/H(+) exchange regulatory cofactor NHE-RF4	NHERF4|IKEPP|PDZD3|PDZK2|DLNB27	protein	taxon:9606	20260725	IntAct		
UniProtKB	Q86UT5	NHERF4	enables	GO:0005515	PMID:36115835	IPI	UniProtKB:Q9P202	F	Na(+)/H(+) exchange regulatory cofactor NHE-RF4	NHERF4|IKEPP|PDZD3|PDZK2|DLNB27	protein	taxon:9606	20260725	IntAct		
UniProtKB	Q86UT5	NHERF4	enables	GO:0005515	PMID:36115835	IPI	UniProtKB:Q9P2E2	F	Na(+)/H(+) exchange regulatory cofactor NHE-RF4	NHERF4|IKEPP|PDZD3|PDZK2|DLNB27	protein	taxon:9606	20260725	IntAct		
UniProtKB	Q86UT5	NHERF4	enables	GO:0005515	PMID:36115835	IPI	UniProtKB:Q9P2E8	F	Na(+)/H(+) exchange regulatory cofactor NHE-RF4	NHERF4|IKEPP|PDZD3|PDZK2|DLNB27	protein	taxon:9606	20260725	IntAct		
UniProtKB	Q86UT5	NHERF4	enables	GO:0005515	PMID:36115835	IPI	UniProtKB:Q9P2E9	F	Na(+)/H(+) exchange regulatory cofactor NHE-RF4	NHERF4|IKEPP|PDZD3|PDZK2|DLNB27	protein	taxon:9606	20260725	IntAct		
UniProtKB	Q86UT5	NHERF4	enables	GO:0005515	PMID:36115835	IPI	UniProtKB:Q9P2M7	F	Na(+)/H(+) exchange regulatory cofactor NHE-RF4	NHERF4|IKEPP|PDZD3|PDZK2|DLNB27	protein	taxon:9606	20260725	IntAct		
UniProtKB	Q86UT5	NHERF4	enables	GO:0005515	PMID:36115835	IPI	UniProtKB:Q9Q6P4	F	Na(+)/H(+) exchange regulatory cofactor NHE-RF4	NHERF4|IKEPP|PDZD3|PDZK2|DLNB27	protein	taxon:9606	20260725	IntAct		
UniProtKB	Q86UT5	NHERF4	enables	GO:0005515	PMID:36115835	IPI	UniProtKB:Q9UBF9	F	Na(+)/H(+) exchange regulatory cofactor NHE-RF4	NHERF4|IKEPP|PDZD3|PDZK2|DLNB27	protein	taxon:9606	20260725	IntAct		
UniProtKB	Q86UT5	NHERF4	enables	GO:0005515	PMID:36115835	IPI	UniProtKB:Q9UBI1	F	Na(+)/H(+) exchange regulatory cofactor NHE-RF4	NHERF4|IKEPP|PDZD3|PDZK2|DLNB27	protein	taxon:9606	20260725	IntAct		
UniProtKB	Q86UT5	NHERF4	enables	GO:0005515	PMID:36115835	IPI	UniProtKB:Q9UBN1	F	Na(+)/H(+) exchange regulatory cofactor NHE-RF4	NHERF4|IKEPP|PDZD3|PDZK2|DLNB27	protein	taxon:9606	20260725	IntAct		
UniProtKB	Q86UT5	NHERF4	enables	GO:0005515	PMID:36115835	IPI	UniProtKB:Q9UDY2	F	Na(+)/H(+) exchange regulatory cofactor NHE-RF4	NHERF4|IKEPP|PDZD3|PDZK2|DLNB27	protein	taxon:9606	20260725	IntAct		
UniProtKB	Q86UT5	NHERF4	enables	GO:0005515	PMID:36115835	IPI	UniProtKB:Q9UF33	F	Na(+)/H(+) exchange regulatory cofactor NHE-RF4	NHERF4|IKEPP|PDZD3|PDZK2|DLNB27	protein	taxon:9606	20260725	IntAct		
UniProtKB	Q86UT5	NHERF4	enables	GO:0005515	PMID:36115835	IPI	UniProtKB:Q9UHC6	F	Na(+)/H(+) exchange regulatory cofactor NHE-RF4	NHERF4|IKEPP|PDZD3|PDZK2|DLNB27	protein	taxon:9606	20260725	IntAct		
UniProtKB	Q86UT5	NHERF4	enables	GO:0005515	PMID:36115835	IPI	UniProtKB:Q9UKG1	F	Na(+)/H(+) exchange regulatory cofactor NHE-RF4	NHERF4|IKEPP|PDZD3|PDZK2|DLNB27	protein	taxon:9606	20260725	IntAct		
UniProtKB	Q86UT5	NHERF4	enables	GO:0005515	PMID:36115835	IPI	UniProtKB:Q9UKL4	F	Na(+)/H(+) exchange regulatory cofactor NHE-RF4	NHERF4|IKEPP|PDZD3|PDZK2|DLNB27	protein	taxon:9606	20260725	IntAct		
UniProtKB	Q86UT5	NHERF4	enables	GO:0005515	PMID:36115835	IPI	UniProtKB:Q9UL51	F	Na(+)/H(+) exchange regulatory cofactor NHE-RF4	NHERF4|IKEPP|PDZD3|PDZK2|DLNB27	protein	taxon:9606	20260725	IntAct		
UniProtKB	Q86UT5	NHERF4	enables	GO:0005515	PMID:36115835	IPI	UniProtKB:Q9UL62	F	Na(+)/H(+) exchange regulatory cofactor NHE-RF4	NHERF4|IKEPP|PDZD3|PDZK2|DLNB27	protein	taxon:9606	20260725	IntAct		
UniProtKB	Q86UT5	NHERF4	enables	GO:0005515	PMID:36115835	IPI	UniProtKB:Q9ULB1	F	Na(+)/H(+) exchange regulatory cofactor NHE-RF4	NHERF4|IKEPP|PDZD3|PDZK2|DLNB27	protein	taxon:9606	20260725	IntAct		
UniProtKB	Q86UT5	NHERF4	enables	GO:0005515	PMID:36115835	IPI	UniProtKB:Q9ULH0	F	Na(+)/H(+) exchange regulatory cofactor NHE-RF4	NHERF4|IKEPP|PDZD3|PDZK2|DLNB27	protein	taxon:9606	20260725	IntAct		
UniProtKB	Q86UT5	NHERF4	enables	GO:0005515	PMID:36115835	IPI	UniProtKB:Q9ULL8	F	Na(+)/H(+) exchange regulatory cofactor NHE-RF4	NHERF4|IKEPP|PDZD3|PDZK2|DLNB27	protein	taxon:9606	20260725	IntAct		
UniProtKB	Q86UT5	NHERF4	enables	GO:0005515	PMID:36115835	IPI	UniProtKB:Q9ULV1	F	Na(+)/H(+) exchange regulatory cofactor NHE-RF4	NHERF4|IKEPP|PDZD3|PDZK2|DLNB27	protein	taxon:9606	20260725	IntAct		
UniProtKB	Q86UT5	NHERF4	enables	GO:0005515	PMID:36115835	IPI	UniProtKB:Q9ULW2	F	Na(+)/H(+) exchange regulatory cofactor NHE-RF4	NHERF4|IKEPP|PDZD3|PDZK2|DLNB27	protein	taxon:9606	20260725	IntAct		
UniProtKB	Q86UT5	NHERF4	enables	GO:0005515	PMID:36115835	IPI	UniProtKB:Q9UP38	F	Na(+)/H(+) exchange regulatory cofactor NHE-RF4	NHERF4|IKEPP|PDZD3|PDZK2|DLNB27	protein	taxon:9606	20260725	IntAct		
UniProtKB	Q86UT5	NHERF4	enables	GO:0005515	PMID:36115835	IPI	UniProtKB:Q9UPQ7	F	Na(+)/H(+) exchange regulatory cofactor NHE-RF4	NHERF4|IKEPP|PDZD3|PDZK2|DLNB27	protein	taxon:9606	20260725	IntAct		
UniProtKB	Q86UT5	NHERF4	enables	GO:0005515	PMID:36115835	IPI	UniProtKB:Q9UPQ9	F	Na(+)/H(+) exchange regulatory cofactor NHE-RF4	NHERF4|IKEPP|PDZD3|PDZK2|DLNB27	protein	taxon:9606	20260725	IntAct		
UniProtKB	Q86UT5	NHERF4	enables	GO:0005515	PMID:36115835	IPI	UniProtKB:Q9UQD0	F	Na(+)/H(+) exchange regulatory cofactor NHE-RF4	NHERF4|IKEPP|PDZD3|PDZK2|DLNB27	protein	taxon:9606	20260725	IntAct		
UniProtKB	Q86UT5	NHERF4	enables	GO:0005515	PMID:36115835	IPI	UniProtKB:Q9Y2H0	F	Na(+)/H(+) exchange regulatory cofactor NHE-RF4	NHERF4|IKEPP|PDZD3|PDZK2|DLNB27	protein	taxon:9606	20260725	IntAct		
UniProtKB	Q86UT5	NHERF4	enables	GO:0005515	PMID:36115835	IPI	UniProtKB:Q9Y2T3	F	Na(+)/H(+) exchange regulatory cofactor NHE-RF4	NHERF4|IKEPP|PDZD3|PDZK2|DLNB27	protein	taxon:9606	20260725	IntAct		
UniProtKB	Q86UT5	NHERF4	enables	GO:0005515	PMID:36115835	IPI	UniProtKB:Q9Y3R0	F	Na(+)/H(+) exchange regulatory cofactor NHE-RF4	NHERF4|IKEPP|PDZD3|PDZK2|DLNB27	protein	taxon:9606	20260725	IntAct		
UniProtKB	Q86UT5	NHERF4	enables	GO:0005515	PMID:36115835	IPI	UniProtKB:Q9Y4G8	F	Na(+)/H(+) exchange regulatory cofactor NHE-RF4	NHERF4|IKEPP|PDZD3|PDZK2|DLNB27	protein	taxon:9606	20260725	IntAct		
UniProtKB	Q86UT5	NHERF4	enables	GO:0005515	PMID:36115835	IPI	UniProtKB:Q9Y597	F	Na(+)/H(+) exchange regulatory cofactor NHE-RF4	NHERF4|IKEPP|PDZD3|PDZK2|DLNB27	protein	taxon:9606	20260725	IntAct		
UniProtKB	Q86UT5	NHERF4	enables	GO:0005515	PMID:36115835	IPI	UniProtKB:Q9Y5R2	F	Na(+)/H(+) exchange regulatory cofactor NHE-RF4	NHERF4|IKEPP|PDZD3|PDZK2|DLNB27	protein	taxon:9606	20260725	IntAct		
UniProtKB	Q86UT5	NHERF4	enables	GO:0005515	PMID:36115835	IPI	UniProtKB:Q9Y5Y0	F	Na(+)/H(+) exchange regulatory cofactor NHE-RF4	NHERF4|IKEPP|PDZD3|PDZK2|DLNB27	protein	taxon:9606	20260725	IntAct		
UniProtKB	Q86UT5	NHERF4	enables	GO:0005515	PMID:36115835	IPI	UniProtKB:Q9Y624	F	Na(+)/H(+) exchange regulatory cofactor NHE-RF4	NHERF4|IKEPP|PDZD3|PDZK2|DLNB27	protein	taxon:9606	20260725	IntAct		
UniProtKB	Q86UT5	NHERF4	enables	GO:0005515	PMID:36115835	IPI	UniProtKB:Q9Y653	F	Na(+)/H(+) exchange regulatory cofactor NHE-RF4	NHERF4|IKEPP|PDZD3|PDZK2|DLNB27	protein	taxon:9606	20260725	IntAct		
UniProtKB	Q86UT5	NHERF4	enables	GO:0005515	PMID:36115835	IPI	UniProtKB:Q9Y698	F	Na(+)/H(+) exchange regulatory cofactor NHE-RF4	NHERF4|IKEPP|PDZD3|PDZK2|DLNB27	protein	taxon:9606	20260725	IntAct		
UniProtKB	Q86UT5	NHERF4	enables	GO:0005515	PMID:36115835	IPI	UniProtKB:Q9Y6L6	F	Na(+)/H(+) exchange regulatory cofactor NHE-RF4	NHERF4|IKEPP|PDZD3|PDZK2|DLNB27	protein	taxon:9606	20260725	IntAct		
UniProtKB	Q86UT5	NHERF4	enables	GO:0005515	PMID:36115835	IPI	UniProtKB:Q9Y6M7	F	Na(+)/H(+) exchange regulatory cofactor NHE-RF4	NHERF4|IKEPP|PDZD3|PDZK2|DLNB27	protein	taxon:9606	20260725	IntAct		
UniProtKB	Q86UT5	NHERF4	enables	GO:0005515	PMID:36115835	IPI	UniProtKB:Q9Y6N9	F	Na(+)/H(+) exchange regulatory cofactor NHE-RF4	NHERF4|IKEPP|PDZD3|PDZK2|DLNB27	protein	taxon:9606	20260725	IntAct		
UniProtKB	Q86UT5	NHERF4	enables	GO:0005515	PMID:36115835	IPI	UniProtKB:Q9Y6Q1	F	Na(+)/H(+) exchange regulatory cofactor NHE-RF4	NHERF4|IKEPP|PDZD3|PDZK2|DLNB27	protein	taxon:9606	20260725	IntAct		
UniProtKB	Q86UT5	NHERF4	enables	GO:0005515	PMID:36115835	IPI	UniProtKB:Q9Y6W6	F	Na(+)/H(+) exchange regulatory cofactor NHE-RF4	NHERF4|IKEPP|PDZD3|PDZK2|DLNB27	protein	taxon:9606	20260725	IntAct		
UniProtKB	Q86UT5	NHERF4	enables	GO:0008200	PMID:11950846	TAS		F	Na(+)/H(+) exchange regulatory cofactor NHE-RF4	NHERF4|IKEPP|PDZD3|PDZK2|DLNB27	protein	taxon:9606	20061117	UniProt		
UniProtKB	Q86UT5	NHERF4	enables	GO:0030251	PMID:11950846	IDA		F	Na(+)/H(+) exchange regulatory cofactor NHE-RF4	NHERF4|IKEPP|PDZD3|PDZK2|DLNB27	protein	taxon:9606	20050705	UniProt		
UniProtKB	Q86UT5	NHERF4	enables	GO:0043495	GO_REF:0000033	IBA	PANTHER:PTN001021694|WB:WBGene00006438	F	Na(+)/H(+) exchange regulatory cofactor NHE-RF4	NHERF4|IKEPP|PDZD3|PDZK2|DLNB27	protein	taxon:9606	20200618	GO_Central		
UniProtKB	Q86UT5	NHERF4	enables	GO:1990381	PMID:26756164	IPI	UniProtKB:O88623-2	F	Na(+)/H(+) exchange regulatory cofactor NHE-RF4	NHERF4|IKEPP|PDZD3|PDZK2|DLNB27	protein	taxon:9606	20170727	UniProt		
UniProtKB	Q86UT5	NHERF4	involved_in	GO:0006811	PMID:11950846	NAS		P	Na(+)/H(+) exchange regulatory cofactor NHE-RF4	NHERF4|IKEPP|PDZD3|PDZK2|DLNB27	protein	taxon:9606	20061117	UniProt		
UniProtKB	Q86UT5	NHERF4	involved_in	GO:0006833	PMID:11950846	NAS		P	Na(+)/H(+) exchange regulatory cofactor NHE-RF4	NHERF4|IKEPP|PDZD3|PDZK2|DLNB27	protein	taxon:9606	20061117	UniProt		
UniProtKB	Q86UT5	NHERF4	involved_in	GO:0007168	PMID:11950846	IC	GO:0030251	P	Na(+)/H(+) exchange regulatory cofactor NHE-RF4	NHERF4|IKEPP|PDZD3|PDZK2|DLNB27	protein	taxon:9606	20050705	UniProt		
UniProtKB	Q86UT5	NHERF4	involved_in	GO:0009636	PMID:11950846	TAS		P	Na(+)/H(+) exchange regulatory cofactor NHE-RF4	NHERF4|IKEPP|PDZD3|PDZK2|DLNB27	protein	taxon:9606	20061117	UniProt		
UniProtKB	Q86UT5	NHERF4	involved_in	GO:0072659	GO_REF:0000033	IBA	MGI:MGI:1928901|PANTHER:PTN001021694|UniProtKB:O14745	P	Na(+)/H(+) exchange regulatory cofactor NHE-RF4	NHERF4|IKEPP|PDZD3|PDZK2|DLNB27	protein	taxon:9606	20200618	GO_Central		
UniProtKB	Q86UT5	NHERF4	is_active_in	GO:0016324	GO_REF:0000033	IBA	FB:FBgn0010620|MGI:MGI:1349482|MGI:MGI:1890662|MGI:MGI:1928901|PANTHER:PTN001021694|RGD:620380|RGD:708538|RGD:70924|UniProtKB:O14745|WB:WBGene00006438	C	Na(+)/H(+) exchange regulatory cofactor NHE-RF4	NHERF4|IKEPP|PDZD3|PDZK2|DLNB27	protein	taxon:9606	20250903	GO_Central		
UniProtKB	Q86UT5	NHERF4	located_in	GO:0005737	GO_REF:0000044	IEA	UniProtKB-SubCell:SL-0086	C	Na(+)/H(+) exchange regulatory cofactor NHE-RF4	NHERF4|IKEPP|PDZD3|PDZK2|DLNB27	protein	taxon:9606	20260727	UniProt		
UniProtKB	Q86UT5	NHERF4	located_in	GO:0005737	GO_REF:0000117	IEA	ARBA:ARBA00026971	C	Na(+)/H(+) exchange regulatory cofactor NHE-RF4	NHERF4|IKEPP|PDZD3|PDZK2|DLNB27	protein	taxon:9606	20260727	UniProt		
UniProtKB	Q86UT5	NHERF4	located_in	GO:0005737	PMID:19088451	EXP		C	Na(+)/H(+) exchange regulatory cofactor NHE-RF4	NHERF4|IKEPP|PDZD3|PDZK2|DLNB27	protein	taxon:9606	20251027	UniProt		
UniProtKB	Q86UT5	NHERF4	located_in	GO:0005829	PMID:11950846	TAS		C	Na(+)/H(+) exchange regulatory cofactor NHE-RF4	NHERF4|IKEPP|PDZD3|PDZK2|DLNB27	protein	taxon:9606	20061117	UniProt		
UniProtKB	Q86UT5	NHERF4	located_in	GO:0005886	GO_REF:0000044	IEA	UniProtKB-SubCell:SL-0039	C	Na(+)/H(+) exchange regulatory cofactor NHE-RF4	NHERF4|IKEPP|PDZD3|PDZK2|DLNB27	protein	taxon:9606	20260727	UniProt		
UniProtKB	Q86UT5	NHERF4	located_in	GO:0005886	GO_REF:0000117	IEA	ARBA:ARBA00027801	C	Na(+)/H(+) exchange regulatory cofactor NHE-RF4	NHERF4|IKEPP|PDZD3|PDZK2|DLNB27	protein	taxon:9606	20260727	UniProt		
UniProtKB	Q86UT5	NHERF4	located_in	GO:0005886	PMID:11950846	EXP		C	Na(+)/H(+) exchange regulatory cofactor NHE-RF4	NHERF4|IKEPP|PDZD3|PDZK2|DLNB27	protein	taxon:9606	20251027	UniProt		
UniProtKB	Q86UT5	NHERF4	located_in	GO:0005886	PMID:19088451	EXP		C	Na(+)/H(+) exchange regulatory cofactor NHE-RF4	NHERF4|IKEPP|PDZD3|PDZK2|DLNB27	protein	taxon:9606	20251027	UniProt		
UniProtKB	Q86UT5	NHERF4	located_in	GO:0005886	PMID:22627094	IDA		C	Na(+)/H(+) exchange regulatory cofactor NHE-RF4	NHERF4|IKEPP|PDZD3|PDZK2|DLNB27	protein	taxon:9606	20221121	UniProt		
UniProtKB	Q86UT5	NHERF4	located_in	GO:0005903	GO_REF:0000117	IEA	ARBA:ARBA00088293	C	Na(+)/H(+) exchange regulatory cofactor NHE-RF4	NHERF4|IKEPP|PDZD3|PDZK2|DLNB27	protein	taxon:9606	20260727	UniProt		
UniProtKB	Q86UT5	NHERF4	located_in	GO:0005903	PMID:19088451	IDA		C	Na(+)/H(+) exchange regulatory cofactor NHE-RF4	NHERF4|IKEPP|PDZD3|PDZK2|DLNB27	protein	taxon:9606	20090420	UniProt		
UniProtKB	Q86UT5	NHERF4	located_in	GO:0043296	PMID:11950846	IDA		C	Na(+)/H(+) exchange regulatory cofactor NHE-RF4	NHERF4|IKEPP|PDZD3|PDZK2|DLNB27	protein	taxon:9606	20191118	UniProt		
UniProtKB	Q86UT5	NHERF4	located_in	GO:0043296	PMID:19088451	IDA		C	Na(+)/H(+) exchange regulatory cofactor NHE-RF4	NHERF4|IKEPP|PDZD3|PDZK2|DLNB27	protein	taxon:9606	20191118	UniProt		
UniProtKB	Q86UT5	NHERF4	located_in	GO:0045177	PMID:11950846	IDA		C	Na(+)/H(+) exchange regulatory cofactor NHE-RF4	NHERF4|IKEPP|PDZD3|PDZK2|DLNB27	protein	taxon:9606	20050705	UniProt		
UniProtKB	Q86UT5	NHERF4	located_in	GO:0045177	PMID:19088451	IDA		C	Na(+)/H(+) exchange regulatory cofactor NHE-RF4	NHERF4|IKEPP|PDZD3|PDZK2|DLNB27	protein	taxon:9606	20090420	UniProt		
UniProtKB	Q86UT6	NLRX1	enables	GO:0005515	PMID:21903422	IPI	UniProtKB:Q6PDS3	F	NLR family member X1	NLRX1|NOD5|NOD9	protein	taxon:9606	20260725	IntAct		
UniProtKB	Q86UT6	NLRX1	enables	GO:0005515	PMID:28611246	IPI	UniProtKB:P49411	F	NLR family member X1	NLRX1|NOD5|NOD9	protein	taxon:9606	20260725	IntAct		
UniProtKB	Q86UT6	NLRX1	enables	GO:0140678	GO_REF:0000033	IBA	MGI:MGI:2444070|PANTHER:PTN009081784	F	NLR family member X1	NLRX1|NOD5|NOD9	protein	taxon:9606	20260507	GO_Central		
UniProtKB	Q86UT6	NLRX1	involved_in	GO:0039536	GO_REF:0000033	IBA	MGI:MGI:2429611|PANTHER:PTN002789232	P	NLR family member X1	NLRX1|NOD5|NOD9	protein	taxon:9606	20250618	GO_Central		
UniProtKB	Q86UT6	NLRX1	involved_in	GO:0043124	GO_REF:0000033	IBA	MGI:MGI:2429611|PANTHER:PTN002789232	P	NLR family member X1	NLRX1|NOD5|NOD9	protein	taxon:9606	20200330	GO_Central		
UniProtKB	Q86UT6	NLRX1	is_active_in	GO:0005739	GO_REF:0000033	IBA	PANTHER:PTN002789232|UniProtKB:Q86UT6	C	NLR family member X1	NLRX1|NOD5|NOD9	protein	taxon:9606	20260529	GO_Central		
UniProtKB	Q86UT6	NLRX1	located_in	GO:0005739	GO_REF:0000052	IDA		C	NLR family member X1	NLRX1|NOD5|NOD9	protein	taxon:9606	20251115	HPA		
UniProtKB	Q86UT6	NLRX1	located_in	GO:0005739	PMID:34800366	HTP		C	NLR family member X1	NLRX1|NOD5|NOD9	protein	taxon:9606	20240711	FlyBase		
UniProtKB	Q86UT6	NLRX1	located_in	GO:0005741	GO_REF:0000044	IEA	UniProtKB-SubCell:SL-0172	C	NLR family member X1	NLRX1|NOD5|NOD9	protein	taxon:9606	20260727	UniProt		
UniProtKB	Q86UT6	NLRX1	located_in	GO:0005741	PMID:18200010	EXP		C	NLR family member X1	NLRX1|NOD5|NOD9	protein	taxon:9606	20250130	UniProt		
UniProtKB	Q86UT6	NLRX1	located_in	GO:0005741	PMID:27393910	EXP		C	NLR family member X1	NLRX1|NOD5|NOD9	protein	taxon:9606	20250130	UniProt		
UniProtKB	Q86UT6	NLRX1	located_in	GO:0005741	Reactome:R-HSA-936564	TAS		C	NLR family member X1	NLRX1|NOD5|NOD9	protein	taxon:9606	20100824	Reactome		
UniProtKB	Q86UT6	NLRX1	located_in	GO:0005829	Reactome:R-HSA-9749471	TAS		C	NLR family member X1	NLRX1|NOD5|NOD9	protein	taxon:9606	20210804	Reactome		
UniProtKB	Q86UT8	CENATAC	enables	GO:0005515	PMID:28514442	IPI	UniProtKB:Q9NX01	F	Centrosomal AT-AC splicing factor	CENATAC|CCDC84|DLNB14	protein	taxon:9606	20260725	IntAct		
UniProtKB	Q86UT8	CENATAC	enables	GO:0005515	PMID:31722219	IPI	UniProtKB:Q6UVJ0	F	Centrosomal AT-AC splicing factor	CENATAC|CCDC84|DLNB14	protein	taxon:9606	20200723	UniProt		
UniProtKB	Q86UT8	CENATAC	enables	GO:0005515	PMID:31722219	IPI	UniProtKB:Q96EB6|UniProtKB:Q9H0A0	F	Centrosomal AT-AC splicing factor	CENATAC|CCDC84|DLNB14	protein	taxon:9606	20200723	UniProt		
UniProtKB	Q86UT8	CENATAC	enables	GO:0005515	PMID:32296183	IPI	UniProtKB:Q14696	F	Centrosomal AT-AC splicing factor	CENATAC|CCDC84|DLNB14	protein	taxon:9606	20260725	IntAct		
UniProtKB	Q86UT8	CENATAC	enables	GO:0005515	PMID:32296183	IPI	UniProtKB:Q8NC26	F	Centrosomal AT-AC splicing factor	CENATAC|CCDC84|DLNB14	protein	taxon:9606	20260725	IntAct		
UniProtKB	Q86UT8	CENATAC	enables	GO:0005515	PMID:32296183	IPI	UniProtKB:Q96DV4	F	Centrosomal AT-AC splicing factor	CENATAC|CCDC84|DLNB14	protein	taxon:9606	20260725	IntAct		
UniProtKB	Q86UT8	CENATAC	enables	GO:0005515	PMID:32296183	IPI	UniProtKB:Q9H2H8	F	Centrosomal AT-AC splicing factor	CENATAC|CCDC84|DLNB14	protein	taxon:9606	20260725	IntAct		
UniProtKB	Q86UT8	CENATAC	enables	GO:0005515	PMID:32296183	IPI	UniProtKB:Q9NX01	F	Centrosomal AT-AC splicing factor	CENATAC|CCDC84|DLNB14	protein	taxon:9606	20260725	IntAct		
UniProtKB	Q86UT8	CENATAC	enables	GO:0005515	PMID:32296183	IPI	UniProtKB:Q9UHB4	F	Centrosomal AT-AC splicing factor	CENATAC|CCDC84|DLNB14	protein	taxon:9606	20260725	IntAct		
UniProtKB	Q86UT8	CENATAC	enables	GO:0005515	PMID:33961781	IPI	UniProtKB:Q9NX01	F	Centrosomal AT-AC splicing factor	CENATAC|CCDC84|DLNB14	protein	taxon:9606	20260725	IntAct		
UniProtKB	Q86UT8	CENATAC	involved_in	GO:0000244	PMID:38484052	NAS		P	Centrosomal AT-AC splicing factor	CENATAC|CCDC84|DLNB14	protein	taxon:9606	20251229	ComplexPortal		
UniProtKB	Q86UT8	CENATAC	involved_in	GO:0000388	PMID:38484052	NAS		P	Centrosomal AT-AC splicing factor	CENATAC|CCDC84|DLNB14	protein	taxon:9606	20251229	ComplexPortal		
UniProtKB	Q86UT8	CENATAC	involved_in	GO:0000398	PMID:34009673	IMP		P	Centrosomal AT-AC splicing factor	CENATAC|CCDC84|DLNB14	protein	taxon:9606	20230209	UniProt		
UniProtKB	Q86UT8	CENATAC	involved_in	GO:0010826	PMID:31722219	IDA		P	Centrosomal AT-AC splicing factor	CENATAC|CCDC84|DLNB14	protein	taxon:9606	20200723	UniProt		
UniProtKB	Q86UT8	CENATAC	involved_in	GO:0010826	PMID:34009673	IMP		P	Centrosomal AT-AC splicing factor	CENATAC|CCDC84|DLNB14	protein	taxon:9606	20230201	UniProt		
UniProtKB	Q86UT8	CENATAC	involved_in	GO:0042176	PMID:31722219	IMP		P	Centrosomal AT-AC splicing factor	CENATAC|CCDC84|DLNB14	protein	taxon:9606	20200723	UniProt		
UniProtKB	Q86UT8	CENATAC	involved_in	GO:0051304	PMID:34009673	IMP		P	Centrosomal AT-AC splicing factor	CENATAC|CCDC84|DLNB14	protein	taxon:9606	20230201	UniProt		
UniProtKB	Q86UT8	CENATAC	located_in	GO:0005813	GO_REF:0000044	IEA	UniProtKB-SubCell:SL-0048	C	Centrosomal AT-AC splicing factor	CENATAC|CCDC84|DLNB14	protein	taxon:9606	20260727	UniProt		
UniProtKB	Q86UT8	CENATAC	located_in	GO:0005813	PMID:31722219	IDA		C	Centrosomal AT-AC splicing factor	CENATAC|CCDC84|DLNB14	protein	taxon:9606	20200723	UniProt		
UniProtKB	Q86UT8	CENATAC	part_of	GO:0071009	PMID:38484052	NAS		C	Centrosomal AT-AC splicing factor	CENATAC|CCDC84|DLNB14	protein	taxon:9606	20251229	ComplexPortal		
UniProtKB	Q86UT8	CENATAC	part_of	GO:0071016	PMID:38484052	IPI		C	Centrosomal AT-AC splicing factor	CENATAC|CCDC84|DLNB14	protein	taxon:9606	20251229	ComplexPortal		
UniProtKB	Q86UU0	BCL9L	enables	GO:0003713	GO_REF:0000002	IEA	InterPro:IPR015668	F	B-cell CLL/lymphoma 9-like protein	BCL9L|DLNB11	protein	taxon:9606	20260727	InterPro		
UniProtKB	Q86UU0	BCL9L	enables	GO:0003713	PMID:19328798	NAS		F	B-cell CLL/lymphoma 9-like protein	BCL9L|DLNB11	protein	taxon:9606	20091029	BHF-UCL		
UniProtKB	Q86UU0	BCL9L	enables	GO:0008013	GO_REF:0000002	IEA	InterPro:IPR015668	F	B-cell CLL/lymphoma 9-like protein	BCL9L|DLNB11	protein	taxon:9606	20260727	InterPro		
UniProtKB	Q86UU0	BCL9L	enables	GO:0008013	GO_REF:0000033	IBA	MGI:MGI:1924828|MGI:MGI:1933114|PANTHER:PTN001807872|UniProtKB:Q86UU0	F	B-cell CLL/lymphoma 9-like protein	BCL9L|DLNB11	protein	taxon:9606	20190213	GO_Central		
UniProtKB	Q86UU0	BCL9L	enables	GO:0008013	PMID:15574752	IDA		F	B-cell CLL/lymphoma 9-like protein	BCL9L|DLNB11	protein	taxon:9606	20111229	MGI		
UniProtKB	Q86UU0	BCL9L	involved_in	GO:0010718	PMID:19328798	IMP		P	B-cell CLL/lymphoma 9-like protein	BCL9L|DLNB11	protein	taxon:9606	20091029	BHF-UCL		
UniProtKB	Q86UU0	BCL9L	involved_in	GO:0022604	PMID:19328798	IMP		P	B-cell CLL/lymphoma 9-like protein	BCL9L|DLNB11	protein	taxon:9606	20091029	BHF-UCL		
UniProtKB	Q86UU0	BCL9L	involved_in	GO:0030512	GO_REF:0000033	IBA	PANTHER:PTN002689483|UniProtKB:Q86UU0	P	B-cell CLL/lymphoma 9-like protein	BCL9L|DLNB11	protein	taxon:9606	20190213	GO_Central		
UniProtKB	Q86UU0	BCL9L	involved_in	GO:0030512	PMID:19328798	IMP		P	B-cell CLL/lymphoma 9-like protein	BCL9L|DLNB11	protein	taxon:9606	20091029	BHF-UCL		
UniProtKB	Q86UU0	BCL9L	involved_in	GO:0045944	GO_REF:0000033	IBA	MGI:MGI:1924828|MGI:MGI:1933114|PANTHER:PTN001807872|UniProtKB:Q86UU0	P	B-cell CLL/lymphoma 9-like protein	BCL9L|DLNB11	protein	taxon:9606	20190213	GO_Central		
UniProtKB	Q86UU0	BCL9L	involved_in	GO:0045944	PMID:19328798	IMP		P	B-cell CLL/lymphoma 9-like protein	BCL9L|DLNB11	protein	taxon:9606	20091029	BHF-UCL		
UniProtKB	Q86UU0	BCL9L	involved_in	GO:0060070	GO_REF:0000002	IEA	InterPro:IPR015668	P	B-cell CLL/lymphoma 9-like protein	BCL9L|DLNB11	protein	taxon:9606	20260727	InterPro		
UniProtKB	Q86UU0	BCL9L	involved_in	GO:0060070	GO_REF:0000033	IBA	MGI:MGI:1924828|MGI:MGI:1933114|PANTHER:PTN001807872	P	B-cell CLL/lymphoma 9-like protein	BCL9L|DLNB11	protein	taxon:9606	20190213	GO_Central		
UniProtKB	Q86UU0	BCL9L	located_in	GO:0001650	GO_REF:0000052	IDA		C	B-cell CLL/lymphoma 9-like protein	BCL9L|DLNB11	protein	taxon:9606	20251115	HPA		
UniProtKB	Q86UU0	BCL9L	located_in	GO:0005634	GO_REF:0000044	IEA	UniProtKB-SubCell:SL-0191	C	B-cell CLL/lymphoma 9-like protein	BCL9L|DLNB11	protein	taxon:9606	20260727	UniProt		
UniProtKB	Q86UU0	BCL9L	located_in	GO:0005634	PMID:15574752	IDA		C	B-cell CLL/lymphoma 9-like protein	BCL9L|DLNB11	protein	taxon:9606	20111229	MGI		
UniProtKB	Q86UU0	BCL9L	located_in	GO:0005634	PMID:17129358	IDA		C	B-cell CLL/lymphoma 9-like protein	BCL9L|DLNB11	protein	taxon:9606	20211104	UniProt		
UniProtKB	Q86UU0	BCL9L	located_in	GO:0005634	PMID:17309600	IDA		C	B-cell CLL/lymphoma 9-like protein	BCL9L|DLNB11	protein	taxon:9606	20211104	UniProt		
UniProtKB	Q86UU0	BCL9L	located_in	GO:0005634	PMID:19328798	IC	GO:0045944	C	B-cell CLL/lymphoma 9-like protein	BCL9L|DLNB11	protein	taxon:9606	20091029	BHF-UCL		
UniProtKB	Q86UU0	BCL9L	located_in	GO:0005654	GO_REF:0000052	IDA		C	B-cell CLL/lymphoma 9-like protein	BCL9L|DLNB11	protein	taxon:9606	20251115	HPA		
UniProtKB	Q86UU0	BCL9L	located_in	GO:0005654	Reactome:R-HSA-201712	TAS		C	B-cell CLL/lymphoma 9-like protein	BCL9L|DLNB11	protein	taxon:9606	20130424	Reactome		
UniProtKB	Q86UU0	BCL9L	located_in	GO:0005654	Reactome:R-HSA-3364014	TAS		C	B-cell CLL/lymphoma 9-like protein	BCL9L|DLNB11	protein	taxon:9606	20130424	Reactome		
UniProtKB	Q86UU0	BCL9L	located_in	GO:0005654	Reactome:R-HSA-3364026	TAS		C	B-cell CLL/lymphoma 9-like protein	BCL9L|DLNB11	protein	taxon:9606	20130424	Reactome		
UniProtKB	Q86UU0	BCL9L	located_in	GO:0005654	Reactome:R-HSA-3364042	TAS		C	B-cell CLL/lymphoma 9-like protein	BCL9L|DLNB11	protein	taxon:9606	20130424	Reactome		
UniProtKB	Q86UU0	BCL9L	part_of	GO:1990907	GO_REF:0000033	IBA	PANTHER:PTN001807872|UniProtKB:O00512|UniProtKB:Q86UU0	C	B-cell CLL/lymphoma 9-like protein	BCL9L|DLNB11	protein	taxon:9606	20190213	GO_Central		
UniProtKB	Q86UU0	BCL9L	part_of	GO:1990907	PMID:28296634	IDA		C	B-cell CLL/lymphoma 9-like protein	BCL9L|DLNB11	protein	taxon:9606	20180116	FlyBase		
UniProtKB	Q86UU1	PHLDB1	enables	GO:0005515	PMID:21653829	IPI	UniProtKB:P51114	F	Pleckstrin homology-like domain family B member 1	PHLDB1|KIAA0638|LL5A|DLNB07	protein	taxon:9606	20260725	IntAct		
UniProtKB	Q86UU1	PHLDB1	enables	GO:0005515	PMID:21653829	IPI	UniProtKB:P51116	F	Pleckstrin homology-like domain family B member 1	PHLDB1|KIAA0638|LL5A|DLNB07	protein	taxon:9606	20260725	IntAct		
UniProtKB	Q86UU1	PHLDB1	enables	GO:0005515	PMID:39251607	IPI	UniProtKB:P51116	F	Pleckstrin homology-like domain family B member 1	PHLDB1|KIAA0638|LL5A|DLNB07	protein	taxon:9606	20260725	IntAct		
UniProtKB	Q86UU1	PHLDB1	enables	GO:0005515	PMID:40205054	IPI	UniProtKB:P51116	F	Pleckstrin homology-like domain family B member 1	PHLDB1|KIAA0638|LL5A|DLNB07	protein	taxon:9606	20260725	IntAct		
UniProtKB	Q86UU1	PHLDB1	involved_in	GO:0071711	GO_REF:0000033	IBA	PANTHER:PTN002638051|UniProtKB:Q86UU1	P	Pleckstrin homology-like domain family B member 1	PHLDB1|KIAA0638|LL5A|DLNB07	protein	taxon:9606	20250701	GO_Central		
UniProtKB	Q86UU1	PHLDB1	involved_in	GO:0071711	PMID:23940118	IGI	UniProtKB:Q7Z460|UniProtKB:Q86SQ0	P	Pleckstrin homology-like domain family B member 1	PHLDB1|KIAA0638|LL5A|DLNB07	protein	taxon:9606	20250115	UniProt		
UniProtKB	Q86UU1	PHLDB1	involved_in	GO:0071711	PMID:23940118	IGI	UniProtKB:Q86SQ0	P	Pleckstrin homology-like domain family B member 1	PHLDB1|KIAA0638|LL5A|DLNB07	protein	taxon:9606	20250115	UniProt		
UniProtKB	Q86UU1	PHLDB1	involved_in	GO:0071711	PMID:23940118	IMP		P	Pleckstrin homology-like domain family B member 1	PHLDB1|KIAA0638|LL5A|DLNB07	protein	taxon:9606	20250115	UniProt		
UniProtKB	Q86UU1	PHLDB1	is_active_in	GO:0045180	GO_REF:0000033	IBA	PANTHER:PTN002638051|UniProtKB:Q86UU1	C	Pleckstrin homology-like domain family B member 1	PHLDB1|KIAA0638|LL5A|DLNB07	protein	taxon:9606	20190212	GO_Central		
UniProtKB	Q86UU1	PHLDB1	located_in	GO:0045180	PMID:23940118	IDA		C	Pleckstrin homology-like domain family B member 1	PHLDB1|KIAA0638|LL5A|DLNB07	protein	taxon:9606	20150521	UniProt	part_of(CL:0000352)	
UniProtKB	Q86UU5	GGN	enables	GO:0005515	PMID:25416956	IPI	UniProtKB:Q6A162	F	Gametogenetin	GGN	protein	taxon:9606	20260725	IntAct		
UniProtKB	Q86UU5	GGN	enables	GO:0005515	PMID:32296183	IPI	UniProtKB:A8MQ03	F	Gametogenetin	GGN	protein	taxon:9606	20260725	IntAct		
UniProtKB	Q86UU5	GGN	enables	GO:0005515	PMID:32296183	IPI	UniProtKB:O00308	F	Gametogenetin	GGN	protein	taxon:9606	20260725	IntAct		
UniProtKB	Q86UU5	GGN	enables	GO:0005515	PMID:32296183	IPI	UniProtKB:O43639	F	Gametogenetin	GGN	protein	taxon:9606	20260725	IntAct		
UniProtKB	Q86UU5	GGN	enables	GO:0005515	PMID:32296183	IPI	UniProtKB:O75031	F	Gametogenetin	GGN	protein	taxon:9606	20260725	IntAct		
UniProtKB	Q86UU5	GGN	enables	GO:0005515	PMID:32296183	IPI	UniProtKB:O95817	F	Gametogenetin	GGN	protein	taxon:9606	20260725	IntAct		
UniProtKB	Q86UU5	GGN	enables	GO:0005515	PMID:32296183	IPI	UniProtKB:P26371	F	Gametogenetin	GGN	protein	taxon:9606	20260725	IntAct		
UniProtKB	Q86UU5	GGN	enables	GO:0005515	PMID:32296183	IPI	UniProtKB:P62993	F	Gametogenetin	GGN	protein	taxon:9606	20260725	IntAct		
UniProtKB	Q86UU5	GGN	enables	GO:0005515	PMID:32296183	IPI	UniProtKB:P63244	F	Gametogenetin	GGN	protein	taxon:9606	20260725	IntAct		
UniProtKB	Q86UU5	GGN	enables	GO:0005515	PMID:32296183	IPI	UniProtKB:Q08379	F	Gametogenetin	GGN	protein	taxon:9606	20260725	IntAct		
UniProtKB	Q86UU5	GGN	enables	GO:0005515	PMID:32296183	IPI	UniProtKB:Q5JR59-3	F	Gametogenetin	GGN	protein	taxon:9606	20260725	IntAct		
UniProtKB	Q86UU5	GGN	enables	GO:0005515	PMID:32296183	IPI	UniProtKB:Q96B97	F	Gametogenetin	GGN	protein	taxon:9606	20260725	IntAct		
UniProtKB	Q86UU5	GGN	enables	GO:0005515	PMID:32296183	IPI	UniProtKB:Q96E35	F	Gametogenetin	GGN	protein	taxon:9606	20260725	IntAct		
UniProtKB	Q86UU5	GGN	enables	GO:0005515	PMID:32296183	IPI	UniProtKB:Q9BYR9	F	Gametogenetin	GGN	protein	taxon:9606	20260725	IntAct		
UniProtKB	Q86UU5	GGN	enables	GO:0005515	PMID:32296183	IPI	UniProtKB:Q9NSC5	F	Gametogenetin	GGN	protein	taxon:9606	20260725	IntAct		
UniProtKB	Q86UU5	GGN	enables	GO:0005515	PMID:32296183	IPI	UniProtKB:Q9NYB9-2	F	Gametogenetin	GGN	protein	taxon:9606	20260725	IntAct		
UniProtKB	Q86UU5	GGN	enables	GO:0031625	GO_REF:0000033	IBA	MGI:MGI:2181461|PANTHER:PTN001884971	F	Gametogenetin	GGN	protein	taxon:9606	20180504	GO_Central		
UniProtKB	Q86UU5	GGN	enables	GO:0031625	GO_REF:0000107	IEA	UniProtKB:Q80WJ1|ensembl:ENSMUSP00000146750	F	Gametogenetin	GGN	protein	taxon:9606	20260724	Ensembl		
UniProtKB	Q86UU5	GGN	enables	GO:0042802	GO_REF:0000107	IEA	UniProtKB:Q80WJ1|ensembl:ENSMUSP00000146750	F	Gametogenetin	GGN	protein	taxon:9606	20260724	Ensembl		
UniProtKB	Q86UU5	GGN	involved_in	GO:0006302	GO_REF:0000002	IEA	InterPro:IPR031400	P	Gametogenetin	GGN	protein	taxon:9606	20260727	InterPro		
UniProtKB	Q86UU5	GGN	involved_in	GO:0007276	GO_REF:0000002	IEA	InterPro:IPR031400	P	Gametogenetin	GGN	protein	taxon:9606	20260727	InterPro		
UniProtKB	Q86UU5	GGN	involved_in	GO:0007276	GO_REF:0000024	ISS	UniProtKB:Q80WJ1	P	Gametogenetin	GGN	protein	taxon:9606	20061106	UniProt		
UniProtKB	Q86UU5	GGN	involved_in	GO:0007276	GO_REF:0000107	IEA	UniProtKB:Q80WJ1|ensembl:ENSMUSP00000146750	P	Gametogenetin	GGN	protein	taxon:9606	20260724	Ensembl		
UniProtKB	Q86UU5	GGN	located_in	GO:0048471	GO_REF:0000107	IEA	UniProtKB:Q80WJ1|ensembl:ENSMUSP00000146750	C	Gametogenetin	GGN	protein	taxon:9606	20260724	Ensembl		
UniProtKB	Q86UU9	TAC4	enables	GO:0031835	GO_REF:0000033	IBA	MGI:MGI:1931130|PANTHER:PTN001679099|RGD:3807|UniProtKB:P20366|UniProtKB:Q86UU9	F	Tachykinin-4	TAC4	protein	taxon:9606	20241120	GO_Central		
UniProtKB	Q86UU9	TAC4	involved_in	GO:0006954	GO_REF:0000033	IBA	MGI:MGI:98474|PANTHER:PTN001679099	P	Tachykinin-4	TAC4	protein	taxon:9606	20181003	GO_Central		
UniProtKB	Q86UU9	TAC4	involved_in	GO:0007204	GO_REF:0000033	IBA	MGI:MGI:1931130|PANTHER:PTN001679099|RGD:3807|UniProtKB:P20366|UniProtKB:Q86UU9	P	Tachykinin-4	TAC4	protein	taxon:9606	20241120	GO_Central		
UniProtKB	Q86UU9	TAC4	involved_in	GO:0007217	GO_REF:0000033	IBA	MGI:MGI:1931130|PANTHER:PTN001679099|RGD:3807|UniProtKB:P20366|UniProtKB:Q86UU9	P	Tachykinin-4	TAC4	protein	taxon:9606	20251218	GO_Central		
UniProtKB	Q86UU9	TAC4	involved_in	GO:1902093	PMID:17437961	IDA		P	Tachykinin-4	TAC4	protein	taxon:9606	20170921	UniProt		
UniProtKB	Q86UU9	TAC4	is_active_in	GO:0005576	GO_REF:0000033	IBA	MGI:MGI:98474|PANTHER:PTN001679099|RGD:3807|RGD:628842|UniProtKB:P20366|UniProtKB:Q86UU9	C	Tachykinin-4	TAC4	protein	taxon:9606	20260528	GO_Central		
UniProtKB	Q86UU9	TAC4	located_in	GO:0005576	GO_REF:0000044	IEA	UniProtKB-SubCell:SL-0243	C	Tachykinin-4	TAC4	protein	taxon:9606	20260727	UniProt		
UniProtKB	Q86UU9	TAC4	located_in	GO:0005576	PMID:17437961	IDA		C	Tachykinin-4	TAC4	protein	taxon:9606	20170921	UniProt		
UniProtKB	Q86UV5	USP48	enables	GO:0004197	GO_REF:0000002	IEA	InterPro:IPR044743	F	Ubiquitin carboxyl-terminal hydrolase 48	USP48|USP31	protein	taxon:9606	20260727	InterPro		
UniProtKB	Q86UV5	USP48	enables	GO:0004843	GO_REF:0000002	IEA	InterPro:IPR001394|InterPro:IPR006615|InterPro:IPR018200|InterPro:IPR033841|InterPro:IPR044743	F	Ubiquitin carboxyl-terminal hydrolase 48	USP48|USP31	protein	taxon:9606	20260727	InterPro		
UniProtKB	Q86UV5	USP48	enables	GO:0004843	GO_REF:0000003	IEA	EC:3.4.19.12	F	Ubiquitin carboxyl-terminal hydrolase 48	USP48|USP31	protein	taxon:9606	20260727	UniProt		
UniProtKB	Q86UV5	USP48	enables	GO:0004843	GO_REF:0000033	IBA	AGI_LocusCode:AT1G04860|AGI_LocusCode:AT1G17110|AGI_LocusCode:AT2G22310|AGI_LocusCode:AT3G11910|AGI_LocusCode:AT4G24560|AGI_LocusCode:AT4G39370|AGI_LocusCode:AT4G39910|AGI_LocusCode:AT5G06600|FB:FBgn0005632|FB:FBgn0030366|FB:FBgn0033738|FB:FBgn0260936|MGI:MGI:107697|MGI:MGI:107698|MGI:MGI:107699|MGI:MGI:1888998|MGI:MGI:1924050|MGI:MGI:2140991|MGI:MGI:3051372|PANTHER:PTN002541993|PomBase:SPBP8B7.21|PomBase:SPCC188.08c|RGD:1564808|RGD:735213|SGD:S000000163|SGD:S000000953|SGD:S000001418|SGD:S000001806|SGD:S000002280|SGD:S000004920|UniProtKB:O00507|UniProtKB:O75317|UniProtKB:O94782|UniProtKB:P45974|UniProtKB:P62068|UniProtKB:Q0E2F9|UniProtKB:Q0WX57|UniProtKB:Q14694|UniProtKB:Q6QN14|UniProtKB:Q6R6M4|UniProtKB:Q70CQ2|UniProtKB:Q70CQ3|UniProtKB:Q86T82|UniProtKB:Q86UV5|UniProtKB:Q8NB14|UniProtKB:Q93008|UniProtKB:Q93009|UniProtKB:Q96RU2|UniProtKB:Q9BXU7|UniProtKB:Q9NVE5|UniProtKB:Q9P275|UniProtKB:Q9P2H5|UniProtKB:Q9UHP3|UniProtKB:Q9UMW8|WB:WBGene00011216|ZFIN:ZDB-GENE-060526-335|dictyBase:DDB_G0291239	F	Ubiquitin carboxyl-terminal hydrolase 48	USP48|USP31	protein	taxon:9606	20260529	GO_Central		
UniProtKB	Q86UV5	USP48	enables	GO:0004843	GO_REF:0000117	IEA	ARBA:ARBA00026880	F	Ubiquitin carboxyl-terminal hydrolase 48	USP48|USP31	protein	taxon:9606	20260727	UniProt		
UniProtKB	Q86UV5	USP48	enables	GO:0004843	PMID:34445214	EXP		F	Ubiquitin carboxyl-terminal hydrolase 48	USP48|USP31	protein	taxon:9606	20250130	UniProt		
UniProtKB	Q86UV5	USP48	enables	GO:0004843	PMID:35913642	EXP		F	Ubiquitin carboxyl-terminal hydrolase 48	USP48|USP31	protein	taxon:9606	20250130	UniProt		
UniProtKB	Q86UV5	USP48	enables	GO:0004843	PMID:36607699	EXP		F	Ubiquitin carboxyl-terminal hydrolase 48	USP48|USP31	protein	taxon:9606	20250130	UniProt		
UniProtKB	Q86UV5	USP48	enables	GO:0005515	PMID:32814053	IPI	UniProtKB:Q13148	F	Ubiquitin carboxyl-terminal hydrolase 48	USP48|USP31	protein	taxon:9606	20260725	IntAct		
UniProtKB	Q86UV5	USP48	enables	GO:0101005	PMID:34059922	IDA		F	Ubiquitin carboxyl-terminal hydrolase 48	USP48|USP31	protein	taxon:9606	20230214	UniProt		
UniProtKB	Q86UV5	USP48	involved_in	GO:0016579	GO_REF:0000002	IEA	InterPro:IPR001394|InterPro:IPR044743	P	Ubiquitin carboxyl-terminal hydrolase 48	USP48|USP31	protein	taxon:9606	20260727	InterPro		
UniProtKB	Q86UV5	USP48	involved_in	GO:0031647	GO_REF:0000033	IBA	AGI_LocusCode:AT3G11910|AGI_LocusCode:AT5G06600|FB:FBgn0016756|FB:FBgn0039214|MGI:MGI:1888998|MGI:MGI:1919594|MGI:MGI:2182061|PANTHER:PTN002541993|RGD:1306915|UniProtKB:Q92995|UniProtKB:Q93008|UniProtKB:Q93009|UniProtKB:Q96RU2|UniProtKB:Q9P275	P	Ubiquitin carboxyl-terminal hydrolase 48	USP48|USP31	protein	taxon:9606	20260529	GO_Central		
UniProtKB	Q86UV5	USP48	is_active_in	GO:0005634	GO_REF:0000033	IBA	AGI_LocusCode:AT1G17110|AGI_LocusCode:AT2G22310|AGI_LocusCode:AT3G11910|AGI_LocusCode:AT3G14400|AGI_LocusCode:AT4G39910|AGI_LocusCode:AT5G06600|AGI_LocusCode:AT5G57990|FB:FBgn0016756|FB:FBgn0030366|FB:FBgn0039214|FB:FBgn0260936|MGI:MGI:2182061|PANTHER:PTN002541993|PomBase:SPAC13A11.04c|PomBase:SPBC713.02c|PomBase:SPCC1682.12c|SGD:S000005130|UniProtKB:O75317|UniProtKB:O94782|UniProtKB:P45974|UniProtKB:Q0E2F9|UniProtKB:Q0WX57|UniProtKB:Q14694|UniProtKB:Q385P1|UniProtKB:Q38F03|UniProtKB:Q582C5|UniProtKB:Q6QN14|UniProtKB:Q6R6M4|UniProtKB:Q86T82|UniProtKB:Q86UV5|UniProtKB:Q8NB14|UniProtKB:Q93009|UniProtKB:Q96K76|UniProtKB:Q96RU2|UniProtKB:Q9BXU7|UniProtKB:Q9P275|UniProtKB:Q9UMW8|UniProtKB:Q9UPU5|WB:WBGene00009267|WB:WBGene00010406	C	Ubiquitin carboxyl-terminal hydrolase 48	USP48|USP31	protein	taxon:9606	20260529	GO_Central		
UniProtKB	Q86UV5	USP48	is_active_in	GO:0005829	GO_REF:0000033	IBA	AGI_LocusCode:AT4G17895|FB:FBgn0016756|FB:FBgn0030366|PANTHER:PTN002541993|SGD:S000000953|SGD:S000004920|UniProtKB:Q14694|UniProtKB:Q86UV5|UniProtKB:Q93008|UniProtKB:Q93009|UniProtKB:Q9UHP3|UniProtKB:Q9UMW8|UniProtKB:Q9UPU5	C	Ubiquitin carboxyl-terminal hydrolase 48	USP48|USP31	protein	taxon:9606	20251220	GO_Central		
UniProtKB	Q86UV5	USP48	located_in	GO:0005634	GO_REF:0000044	IEA	UniProtKB-SubCell:SL-0191	C	Ubiquitin carboxyl-terminal hydrolase 48	USP48|USP31	protein	taxon:9606	20260727	UniProt		
UniProtKB	Q86UV5	USP48	located_in	GO:0005634	PMID:36293380	EXP		C	Ubiquitin carboxyl-terminal hydrolase 48	USP48|USP31	protein	taxon:9606	20250130	UniProt		
UniProtKB	Q86UV5	USP48	located_in	GO:0005654	GO_REF:0000052	IDA		C	Ubiquitin carboxyl-terminal hydrolase 48	USP48|USP31	protein	taxon:9606	20251115	HPA		
UniProtKB	Q86UV5	USP48	located_in	GO:0005654	Reactome:R-HSA-8862184	TAS		C	Ubiquitin carboxyl-terminal hydrolase 48	USP48|USP31	protein	taxon:9606	20160519	Reactome		
UniProtKB	Q86UV5	USP48	located_in	GO:0005737	GO_REF:0000044	IEA	UniProtKB-SubCell:SL-0086	C	Ubiquitin carboxyl-terminal hydrolase 48	USP48|USP31	protein	taxon:9606	20260727	UniProt		
UniProtKB	Q86UV5	USP48	located_in	GO:0005739	GO_REF:0000052	IDA		C	Ubiquitin carboxyl-terminal hydrolase 48	USP48|USP31	protein	taxon:9606	20251115	HPA		
UniProtKB	Q86UV5	USP48	located_in	GO:0005829	GO_REF:0000052	IDA		C	Ubiquitin carboxyl-terminal hydrolase 48	USP48|USP31	protein	taxon:9606	20251115	HPA		
UniProtKB	Q86UV5	USP48	located_in	GO:0005929	GO_REF:0000044	IEA	UniProtKB-SubCell:SL-0066	C	Ubiquitin carboxyl-terminal hydrolase 48	USP48|USP31	protein	taxon:9606	20260727	UniProt		
UniProtKB	Q86UV6	TRIM74	enables	GO:0008270	GO_REF:0000002	IEA	InterPro:IPR000315	F	Tripartite motif-containing protein 74	TRIM74|TRIM50C	protein	taxon:9606	20260727	InterPro		
UniProtKB	Q86UV6	TRIM74	enables	GO:0061630	GO_REF:0000033	IBA	MGI:MGI:106657|MGI:MGI:1861440|MGI:MGI:2137352|MGI:MGI:2137355|MGI:MGI:2384814|MGI:MGI:2385051|MGI:MGI:2447992|MGI:MGI:2664992|MGI:MGI:2684862|MGI:MGI:2684869|MGI:MGI:3612190|MGI:MGI:98178|PANTHER:PTN007774218|UniProtKB:P14373|UniProtKB:P19474|UniProtKB:Q12899|UniProtKB:Q6P9F5|UniProtKB:Q86WT6|UniProtKB:Q86XT4|UniProtKB:Q8IWZ4|UniProtKB:Q8IYM9|UniProtKB:Q8WV44|UniProtKB:Q969Q1|UniProtKB:Q96A61|UniProtKB:Q96F44|UniProtKB:Q9BVG3|UniProtKB:Q9BYV6|UniProtKB:Q9BZY9|UniProtKB:Q9C019|UniProtKB:Q9C029|UniProtKB:Q9C030|UniProtKB:Q9H2S5|UniProtKB:Q9UDY6	F	Tripartite motif-containing protein 74	TRIM74|TRIM50C	protein	taxon:9606	20260529	GO_Central		
UniProtKB	Q86UV6	TRIM74	involved_in	GO:0045087	GO_REF:0000033	IBA	MGI:MGI:1338757|MGI:MGI:2137355|MGI:MGI:2385051|MGI:MGI:97904|PANTHER:PTN000762195|UniProtKB:O15553|UniProtKB:O60858|UniProtKB:P14373|UniProtKB:P19474|UniProtKB:Q0PF16|UniProtKB:Q12899|UniProtKB:Q14142|UniProtKB:Q96F44|UniProtKB:Q9BVG3|UniProtKB:Q9BZY9|UniProtKB:Q9C019|UniProtKB:Q9C029|UniProtKB:Q9C030|UniProtKB:Q9C035|UniProtKB:Q9UPQ4	P	Tripartite motif-containing protein 74	TRIM74|TRIM50C	protein	taxon:9606	20260529	GO_Central		
UniProtKB	Q86UV6	TRIM74	is_active_in	GO:0005737	GO_REF:0000033	IBA	MGI:MGI:106657|MGI:MGI:1337056|MGI:MGI:1338757|MGI:MGI:1913847|MGI:MGI:1914104|MGI:MGI:1923931|MGI:MGI:2137352|MGI:MGI:2137353|MGI:MGI:2137355|MGI:MGI:2149590|MGI:MGI:2384814|MGI:MGI:2664992|MGI:MGI:2684869|MGI:MGI:3036269|MGI:MGI:3612190|MGI:MGI:97904|MGI:MGI:98178|PANTHER:PTN007774218|RGD:1304877|RGD:619964|RGD:708400|UniProtKB:O15553|UniProtKB:O60858|UniProtKB:O75677|UniProtKB:O75679|UniProtKB:P14373|UniProtKB:P19474|UniProtKB:Q0PF16|UniProtKB:Q12899|UniProtKB:Q14142|UniProtKB:Q5W0U4|UniProtKB:Q6AZZ1|UniProtKB:Q6P9F5|UniProtKB:Q86WT6|UniProtKB:Q86XT4|UniProtKB:Q8IWZ4|UniProtKB:Q8IYM9|UniProtKB:Q8WV44|UniProtKB:Q969Q1|UniProtKB:Q96A61|UniProtKB:Q96F44|UniProtKB:Q9BVG3|UniProtKB:Q9BYJ4|UniProtKB:Q9BZY9|UniProtKB:Q9C019|UniProtKB:Q9C029|UniProtKB:Q9C030|UniProtKB:Q9C035|UniProtKB:Q9C037|UniProtKB:Q9H2S5|UniProtKB:Q9HCM9|UniProtKB:Q9UDY6|UniProtKB:Q9UPQ4|UniProtKB:Q9Y577	C	Tripartite motif-containing protein 74	TRIM74|TRIM50C	protein	taxon:9606	20260529	GO_Central		
UniProtKB	Q86UV7	TRIM73	enables	GO:0008270	GO_REF:0000002	IEA	InterPro:IPR000315	F	Tripartite motif-containing protein 73	TRIM73|TRIM50B	protein	taxon:9606	20260727	InterPro		
UniProtKB	Q86UV7	TRIM73	enables	GO:0061630	GO_REF:0000033	IBA	MGI:MGI:106657|MGI:MGI:1861440|MGI:MGI:2137352|MGI:MGI:2137355|MGI:MGI:2384814|MGI:MGI:2385051|MGI:MGI:2447992|MGI:MGI:2664992|MGI:MGI:2684862|MGI:MGI:2684869|MGI:MGI:3612190|MGI:MGI:98178|PANTHER:PTN007774218|UniProtKB:P14373|UniProtKB:P19474|UniProtKB:Q12899|UniProtKB:Q6P9F5|UniProtKB:Q86WT6|UniProtKB:Q86XT4|UniProtKB:Q8IWZ4|UniProtKB:Q8IYM9|UniProtKB:Q8WV44|UniProtKB:Q969Q1|UniProtKB:Q96A61|UniProtKB:Q96F44|UniProtKB:Q9BVG3|UniProtKB:Q9BYV6|UniProtKB:Q9BZY9|UniProtKB:Q9C019|UniProtKB:Q9C029|UniProtKB:Q9C030|UniProtKB:Q9H2S5|UniProtKB:Q9UDY6	F	Tripartite motif-containing protein 73	TRIM73|TRIM50B	protein	taxon:9606	20260529	GO_Central		
UniProtKB	Q86UV7	TRIM73	involved_in	GO:0045087	GO_REF:0000033	IBA	MGI:MGI:1338757|MGI:MGI:2137355|MGI:MGI:2385051|MGI:MGI:97904|PANTHER:PTN000762195|UniProtKB:O15553|UniProtKB:O60858|UniProtKB:P14373|UniProtKB:P19474|UniProtKB:Q0PF16|UniProtKB:Q12899|UniProtKB:Q14142|UniProtKB:Q96F44|UniProtKB:Q9BVG3|UniProtKB:Q9BZY9|UniProtKB:Q9C019|UniProtKB:Q9C029|UniProtKB:Q9C030|UniProtKB:Q9C035|UniProtKB:Q9UPQ4	P	Tripartite motif-containing protein 73	TRIM73|TRIM50B	protein	taxon:9606	20260529	GO_Central		
UniProtKB	Q86UV7	TRIM73	is_active_in	GO:0005737	GO_REF:0000033	IBA	MGI:MGI:106657|MGI:MGI:1337056|MGI:MGI:1338757|MGI:MGI:1913847|MGI:MGI:1914104|MGI:MGI:1923931|MGI:MGI:2137352|MGI:MGI:2137353|MGI:MGI:2137355|MGI:MGI:2149590|MGI:MGI:2384814|MGI:MGI:2664992|MGI:MGI:2684869|MGI:MGI:3036269|MGI:MGI:3612190|MGI:MGI:97904|MGI:MGI:98178|PANTHER:PTN007774218|RGD:1304877|RGD:619964|RGD:708400|UniProtKB:O15553|UniProtKB:O60858|UniProtKB:O75677|UniProtKB:O75679|UniProtKB:P14373|UniProtKB:P19474|UniProtKB:Q0PF16|UniProtKB:Q12899|UniProtKB:Q14142|UniProtKB:Q5W0U4|UniProtKB:Q6AZZ1|UniProtKB:Q6P9F5|UniProtKB:Q86WT6|UniProtKB:Q86XT4|UniProtKB:Q8IWZ4|UniProtKB:Q8IYM9|UniProtKB:Q8WV44|UniProtKB:Q969Q1|UniProtKB:Q96A61|UniProtKB:Q96F44|UniProtKB:Q9BVG3|UniProtKB:Q9BYJ4|UniProtKB:Q9BZY9|UniProtKB:Q9C019|UniProtKB:Q9C029|UniProtKB:Q9C030|UniProtKB:Q9C035|UniProtKB:Q9C037|UniProtKB:Q9H2S5|UniProtKB:Q9HCM9|UniProtKB:Q9UDY6|UniProtKB:Q9UPQ4|UniProtKB:Q9Y577	C	Tripartite motif-containing protein 73	TRIM73|TRIM50B	protein	taxon:9606	20260529	GO_Central		
UniProtKB	Q86UW1	SLC51A	contributes_to	GO:0015125	GO_REF:0000107	IEA	UniProtKB:Q8R000|ensembl:ENSMUSP00000046286	F	Organic solute transporter subunit alpha	SLC51A|OSTA	protein	taxon:9606	20260724	Ensembl		
UniProtKB	Q86UW1	SLC51A	contributes_to	GO:0015125	PMID:41606314	IDA		F	Organic solute transporter subunit alpha	SLC51A|OSTA	protein	taxon:9606	20260318	UniProt		
UniProtKB	Q86UW1	SLC51A	contributes_to	GO:0015125	PMID:41606328	IDA		F	Organic solute transporter subunit alpha	SLC51A|OSTA	protein	taxon:9606	20260318	UniProt		
UniProtKB	Q86UW1	SLC51A	enables	GO:0005515	PMID:16713569	IPI	UniProtKB:P54253	F	Organic solute transporter subunit alpha	SLC51A|OSTA	protein	taxon:9606	20260725	IntAct		
UniProtKB	Q86UW1	SLC51A	enables	GO:0005515	PMID:32296183	IPI	UniProtKB:Q96LL9	F	Organic solute transporter subunit alpha	SLC51A|OSTA	protein	taxon:9606	20260725	IntAct		
UniProtKB	Q86UW1	SLC51A	enables	GO:0005515	PMID:32814053	IPI	UniProtKB:P54253	F	Organic solute transporter subunit alpha	SLC51A|OSTA	protein	taxon:9606	20260725	IntAct		
UniProtKB	Q86UW1	SLC51A	enables	GO:0005515	PMID:41606314	IPI	UniProtKB:Q86UW2	F	Organic solute transporter subunit alpha	SLC51A|OSTA	protein	taxon:9606	20260318	UniProt		
UniProtKB	Q86UW1	SLC51A	enables	GO:0005515	PMID:41606328	IPI	UniProtKB:Q86UW2	F	Organic solute transporter subunit alpha	SLC51A|OSTA	protein	taxon:9606	20260318	UniProt		
UniProtKB	Q86UW1	SLC51A	enables	GO:0022857	GO_REF:0000033	IBA	MGI:MGI:2146634|PANTHER:PTN000603211|UniProtKB:Q86UW1	F	Organic solute transporter subunit alpha	SLC51A|OSTA	protein	taxon:9606	20260529	GO_Central		
UniProtKB	Q86UW1	SLC51A	enables	GO:0022857	GO_REF:0000107	IEA	UniProtKB:Q8R000|ensembl:ENSMUSP00000046286	F	Organic solute transporter subunit alpha	SLC51A|OSTA	protein	taxon:9606	20260724	Ensembl		
UniProtKB	Q86UW1	SLC51A	enables	GO:0042803	GO_REF:0000107	IEA	UniProtKB:Q8R000|ensembl:ENSMUSP00000046286	F	Organic solute transporter subunit alpha	SLC51A|OSTA	protein	taxon:9606	20260724	Ensembl		
UniProtKB	Q86UW1	SLC51A	enables	GO:0046982	GO_REF:0000107	IEA	UniProtKB:Q8R000|ensembl:ENSMUSP00000046286	F	Organic solute transporter subunit alpha	SLC51A|OSTA	protein	taxon:9606	20260724	Ensembl		
UniProtKB	Q86UW1	SLC51A	involved_in	GO:0015721	GO_REF:0000024	ISS	UniProtKB:Q8R000	P	Organic solute transporter subunit alpha	SLC51A|OSTA	protein	taxon:9606	20120815	UniProt		
UniProtKB	Q86UW1	SLC51A	involved_in	GO:0015721	GO_REF:0000033	IBA	MGI:MGI:2146634|PANTHER:PTN000603313	P	Organic solute transporter subunit alpha	SLC51A|OSTA	protein	taxon:9606	20200930	GO_Central		
UniProtKB	Q86UW1	SLC51A	involved_in	GO:0015721	GO_REF:0000107	IEA	UniProtKB:Q8R000|ensembl:ENSMUSP00000046286	P	Organic solute transporter subunit alpha	SLC51A|OSTA	protein	taxon:9606	20260724	Ensembl		
UniProtKB	Q86UW1	SLC51A	involved_in	GO:0032782	PMID:16317684	IPI	UniProtKB:Q86UW2	P	Organic solute transporter subunit alpha	SLC51A|OSTA	protein	taxon:9606	20171030	UniProt		
UniProtKB	Q86UW1	SLC51A	involved_in	GO:0055085	GO_REF:0000108	IEA	GO:0022857	P	Organic solute transporter subunit alpha	SLC51A|OSTA	protein	taxon:9606	20260727	GOC		
UniProtKB	Q86UW1	SLC51A	is_active_in	GO:0005789	GO_REF:0000033	IBA	MGI:MGI:2146634|PANTHER:PTN000603313	C	Organic solute transporter subunit alpha	SLC51A|OSTA	protein	taxon:9606	20170228	GO_Central		
UniProtKB	Q86UW1	SLC51A	is_active_in	GO:0005886	GO_REF:0000033	IBA	MGI:MGI:2146634|PANTHER:PTN000603313|UniProtKB:Q86UW1	C	Organic solute transporter subunit alpha	SLC51A|OSTA	protein	taxon:9606	20260529	GO_Central		
UniProtKB	Q86UW1	SLC51A	is_active_in	GO:0016323	PMID:16317684	IDA		C	Organic solute transporter subunit alpha	SLC51A|OSTA	protein	taxon:9606	20260318	UniProt	part_of(CL:0000182)|part_of(CL:1000488)|part_of(UBERON:0013636)	
UniProtKB	Q86UW1	SLC51A	located_in	GO:0005789	GO_REF:0000024	ISS	UniProtKB:Q8R000	C	Organic solute transporter subunit alpha	SLC51A|OSTA	protein	taxon:9606	20120815	UniProt		
UniProtKB	Q86UW1	SLC51A	located_in	GO:0005789	GO_REF:0000107	IEA	UniProtKB:Q8R000|ensembl:ENSMUSP00000046286	C	Organic solute transporter subunit alpha	SLC51A|OSTA	protein	taxon:9606	20260724	Ensembl		
UniProtKB	Q86UW1	SLC51A	located_in	GO:0005886	GO_REF:0000107	IEA	UniProtKB:Q8R000|ensembl:ENSMUSP00000046286	C	Organic solute transporter subunit alpha	SLC51A|OSTA	protein	taxon:9606	20260724	Ensembl		
UniProtKB	Q86UW1	SLC51A	located_in	GO:0005886	PMID:12719432	IDA		C	Organic solute transporter subunit alpha	SLC51A|OSTA	protein	taxon:9606	20091021	MGI		
UniProtKB	Q86UW1	SLC51A	located_in	GO:0005886	Reactome:R-HSA-9733964	TAS		C	Organic solute transporter subunit alpha	SLC51A|OSTA	protein	taxon:9606	20210614	Reactome		
UniProtKB	Q86UW1	SLC51A	located_in	GO:0016020	GO_REF:0000024	ISS	UniProtKB:Q8R000	C	Organic solute transporter subunit alpha	SLC51A|OSTA	protein	taxon:9606	20080418	UniProt		
UniProtKB	Q86UW1	SLC51A	located_in	GO:0016020	GO_REF:0000107	IEA	UniProtKB:Q8R000|ensembl:ENSMUSP00000046286	C	Organic solute transporter subunit alpha	SLC51A|OSTA	protein	taxon:9606	20260724	Ensembl		
UniProtKB	Q86UW1	SLC51A	located_in	GO:0016020	GO_REF:0000117	IEA	ARBA:ARBA00028763	C	Organic solute transporter subunit alpha	SLC51A|OSTA	protein	taxon:9606	20260727	UniProt		
UniProtKB	Q86UW1	SLC51A	located_in	GO:0016323	GO_REF:0000044	IEA	UniProtKB-SubCell:SL-0026	C	Organic solute transporter subunit alpha	SLC51A|OSTA	protein	taxon:9606	20260727	UniProt		
UniProtKB	Q86UW1	SLC51A	located_in	GO:0016323	GO_REF:0000107	IEA	UniProtKB:D4AC81|ensembl:ENSRNOP00000002405	C	Organic solute transporter subunit alpha	SLC51A|OSTA	protein	taxon:9606	20260724	Ensembl		
UniProtKB	Q86UW1	SLC51A	located_in	GO:0016323	GO_REF:0000107	IEA	UniProtKB:Q8R000|ensembl:ENSMUSP00000046286	C	Organic solute transporter subunit alpha	SLC51A|OSTA	protein	taxon:9606	20260724	Ensembl		
UniProtKB	Q86UW1	SLC51A	part_of	GO:0032991	GO_REF:0000107	IEA	UniProtKB:Q8R000|ensembl:ENSMUSP00000046286	C	Organic solute transporter subunit alpha	SLC51A|OSTA	protein	taxon:9606	20260724	Ensembl		
UniProtKB	Q86UW2	SLC51B	contributes_to	GO:0015125	GO_REF:0000107	IEA	UniProtKB:Q80WK2|ensembl:ENSMUSP00000064494	F	Organic solute transporter subunit beta	SLC51B|OSTB	protein	taxon:9606	20260724	Ensembl		
UniProtKB	Q86UW2	SLC51B	contributes_to	GO:0015125	PMID:41606314	IDA		F	Organic solute transporter subunit beta	SLC51B|OSTB	protein	taxon:9606	20260318	UniProt		
UniProtKB	Q86UW2	SLC51B	contributes_to	GO:0015125	PMID:41606328	IDA		F	Organic solute transporter subunit beta	SLC51B|OSTB	protein	taxon:9606	20260318	UniProt		
UniProtKB	Q86UW2	SLC51B	enables	GO:0005515	PMID:32296183	IPI	UniProtKB:O43561-2	F	Organic solute transporter subunit beta	SLC51B|OSTB	protein	taxon:9606	20260725	IntAct		
UniProtKB	Q86UW2	SLC51B	enables	GO:0005515	PMID:32296183	IPI	UniProtKB:Q12797-6	F	Organic solute transporter subunit beta	SLC51B|OSTB	protein	taxon:9606	20260725	IntAct		
UniProtKB	Q86UW2	SLC51B	enables	GO:0005515	PMID:32296183	IPI	UniProtKB:Q9HBU6	F	Organic solute transporter subunit beta	SLC51B|OSTB	protein	taxon:9606	20260725	IntAct		
UniProtKB	Q86UW2	SLC51B	enables	GO:0005515	PMID:32296183	IPI	UniProtKB:Q9UHQ9	F	Organic solute transporter subunit beta	SLC51B|OSTB	protein	taxon:9606	20260725	IntAct		
UniProtKB	Q86UW2	SLC51B	enables	GO:0005515	PMID:41606314	IPI	UniProtKB:Q86UW1	F	Organic solute transporter subunit beta	SLC51B|OSTB	protein	taxon:9606	20260318	UniProt		
UniProtKB	Q86UW2	SLC51B	enables	GO:0005515	PMID:41606328	IPI	UniProtKB:Q86UW1	F	Organic solute transporter subunit beta	SLC51B|OSTB	protein	taxon:9606	20260318	UniProt		
UniProtKB	Q86UW2	SLC51B	enables	GO:0022857	GO_REF:0000002	IEA	InterPro:IPR029387	F	Organic solute transporter subunit beta	SLC51B|OSTB	protein	taxon:9606	20260727	InterPro		
UniProtKB	Q86UW2	SLC51B	enables	GO:0022857	GO_REF:0000107	IEA	UniProtKB:Q80WK2|ensembl:ENSMUSP00000064494	F	Organic solute transporter subunit beta	SLC51B|OSTB	protein	taxon:9606	20260724	Ensembl		
UniProtKB	Q86UW2	SLC51B	enables	GO:0046982	GO_REF:0000002	IEA	InterPro:IPR029387	F	Organic solute transporter subunit beta	SLC51B|OSTB	protein	taxon:9606	20260727	InterPro		
UniProtKB	Q86UW2	SLC51B	enables	GO:0046982	GO_REF:0000024	ISS	UniProtKB:Q80WK2	F	Organic solute transporter subunit beta	SLC51B|OSTB	protein	taxon:9606	20120815	UniProt		
UniProtKB	Q86UW2	SLC51B	enables	GO:0046982	GO_REF:0000107	IEA	UniProtKB:Q80WK2|ensembl:ENSMUSP00000064494	F	Organic solute transporter subunit beta	SLC51B|OSTB	protein	taxon:9606	20260724	Ensembl		
UniProtKB	Q86UW2	SLC51B	involved_in	GO:0015721	GO_REF:0000002	IEA	InterPro:IPR029387	P	Organic solute transporter subunit beta	SLC51B|OSTB	protein	taxon:9606	20260727	InterPro		
UniProtKB	Q86UW2	SLC51B	involved_in	GO:0015721	GO_REF:0000024	ISS	UniProtKB:Q80WK2	P	Organic solute transporter subunit beta	SLC51B|OSTB	protein	taxon:9606	20120815	UniProt		
UniProtKB	Q86UW2	SLC51B	involved_in	GO:0015721	GO_REF:0000033	IBA	MGI:MGI:3582052|PANTHER:PTN002189173	P	Organic solute transporter subunit beta	SLC51B|OSTB	protein	taxon:9606	20201001	GO_Central		
UniProtKB	Q86UW2	SLC51B	involved_in	GO:0015721	GO_REF:0000107	IEA	UniProtKB:Q80WK2|ensembl:ENSMUSP00000064494	P	Organic solute transporter subunit beta	SLC51B|OSTB	protein	taxon:9606	20260724	Ensembl		
UniProtKB	Q86UW2	SLC51B	involved_in	GO:0032782	GO_REF:0000033	IBA	PANTHER:PTN002189173|UniProtKB:Q86UW2	P	Organic solute transporter subunit beta	SLC51B|OSTB	protein	taxon:9606	20240418	GO_Central		
UniProtKB	Q86UW2	SLC51B	involved_in	GO:0032782	PMID:16317684	IPI	UniProtKB:Q86UW1	P	Organic solute transporter subunit beta	SLC51B|OSTB	protein	taxon:9606	20171030	UniProt		
UniProtKB	Q86UW2	SLC51B	involved_in	GO:0055085	GO_REF:0000108	IEA	GO:0022857	P	Organic solute transporter subunit beta	SLC51B|OSTB	protein	taxon:9606	20260727	GOC		
UniProtKB	Q86UW2	SLC51B	is_active_in	GO:0016323	GO_REF:0000033	IBA	MGI:MGI:3582052|PANTHER:PTN002189173|RGD:1565748|UniProtKB:Q86UW2	C	Organic solute transporter subunit beta	SLC51B|OSTB	protein	taxon:9606	20240418	GO_Central		
UniProtKB	Q86UW2	SLC51B	located_in	GO:0005886	GO_REF:0000002	IEA	InterPro:IPR029387	C	Organic solute transporter subunit beta	SLC51B|OSTB	protein	taxon:9606	20260727	InterPro		
UniProtKB	Q86UW2	SLC51B	located_in	GO:0005886	GO_REF:0000107	IEA	UniProtKB:Q80WK2|ensembl:ENSMUSP00000064494	C	Organic solute transporter subunit beta	SLC51B|OSTB	protein	taxon:9606	20260724	Ensembl		
UniProtKB	Q86UW2	SLC51B	located_in	GO:0005886	PMID:12719432	IDA		C	Organic solute transporter subunit beta	SLC51B|OSTB	protein	taxon:9606	20060210	MGI		
UniProtKB	Q86UW2	SLC51B	located_in	GO:0005886	Reactome:R-HSA-9733964	TAS		C	Organic solute transporter subunit beta	SLC51B|OSTB	protein	taxon:9606	20210614	Reactome		
UniProtKB	Q86UW2	SLC51B	located_in	GO:0016020	GO_REF:0000024	ISS	UniProtKB:Q80WK2	C	Organic solute transporter subunit beta	SLC51B|OSTB	protein	taxon:9606	20120815	UniProt		
UniProtKB	Q86UW2	SLC51B	located_in	GO:0016020	GO_REF:0000107	IEA	UniProtKB:Q80WK2|ensembl:ENSMUSP00000064494	C	Organic solute transporter subunit beta	SLC51B|OSTB	protein	taxon:9606	20260724	Ensembl		
UniProtKB	Q86UW2	SLC51B	located_in	GO:0016323	GO_REF:0000044	IEA	UniProtKB-SubCell:SL-0026	C	Organic solute transporter subunit beta	SLC51B|OSTB	protein	taxon:9606	20260727	UniProt		
UniProtKB	Q86UW2	SLC51B	located_in	GO:0016323	GO_REF:0000107	IEA	UniProtKB:D3ZYJ2|ensembl:ENSRNOP00000051177	C	Organic solute transporter subunit beta	SLC51B|OSTB	protein	taxon:9606	20260724	Ensembl		
UniProtKB	Q86UW2	SLC51B	located_in	GO:0016323	GO_REF:0000107	IEA	UniProtKB:Q80WK2|ensembl:ENSMUSP00000064494	C	Organic solute transporter subunit beta	SLC51B|OSTB	protein	taxon:9606	20260724	Ensembl		
UniProtKB	Q86UW2	SLC51B	located_in	GO:0016323	PMID:16317684	IDA		C	Organic solute transporter subunit beta	SLC51B|OSTB	protein	taxon:9606	20171030	UniProt	part_of(CL:0000182)|part_of(CL:1000488)|part_of(UBERON:0013636)	
UniProtKB	Q86UW2	SLC51B	part_of	GO:0032991	GO_REF:0000033	IBA	MGI:MGI:3582052|PANTHER:PTN002189173	C	Organic solute transporter subunit beta	SLC51B|OSTB	protein	taxon:9606	20171003	GO_Central		
UniProtKB	Q86UW2	SLC51B	part_of	GO:0032991	GO_REF:0000107	IEA	UniProtKB:Q80WK2|ensembl:ENSMUSP00000064494	C	Organic solute transporter subunit beta	SLC51B|OSTB	protein	taxon:9606	20260724	Ensembl		
UniProtKB	Q86UW6	N4BP2	enables	GO:0004519	GO_REF:0000033	IBA	PANTHER:PTN005309611|SGD:S000001573|UniProtKB:Q86UW6	F	NEDD4-binding protein 2	N4BP2|B3BP|KIAA1413	protein	taxon:9606	20231110	GO_Central		
UniProtKB	Q86UW6	N4BP2	enables	GO:0004519	PMID:12730195	IDA		F	NEDD4-binding protein 2	N4BP2|B3BP|KIAA1413	protein	taxon:9606	20060110	MGI		
UniProtKB	Q86UW6	N4BP2	enables	GO:0004520	PMID:12730195	IDA		F	NEDD4-binding protein 2	N4BP2|B3BP|KIAA1413	protein	taxon:9606	20220620	FlyBase		
UniProtKB	Q86UW6	N4BP2	enables	GO:0005515	PMID:12730195	IPI	UniProtKB:Q9Z2F6	F	NEDD4-binding protein 2	N4BP2|B3BP|KIAA1413	protein	taxon:9606	20070410	UniProt		
UniProtKB	Q86UW6	N4BP2	enables	GO:0005524	PMID:12730195	IDA		F	NEDD4-binding protein 2	N4BP2|B3BP|KIAA1413	protein	taxon:9606	20060110	MGI		
UniProtKB	Q86UW6	N4BP2	enables	GO:0043130	GO_REF:0000002	IEA	InterPro:IPR003892	F	NEDD4-binding protein 2	N4BP2|B3BP|KIAA1413	protein	taxon:9606	20260727	InterPro		
UniProtKB	Q86UW6	N4BP2	enables	GO:0046404	PMID:12730195	IDA		F	NEDD4-binding protein 2	N4BP2|B3BP|KIAA1413	protein	taxon:9606	20060110	MGI		
UniProtKB	Q86UW6	N4BP2	involved_in	GO:0070481	PMID:40441874	IMP		P	NEDD4-binding protein 2	N4BP2|B3BP|KIAA1413	protein	taxon:9606	20250722	UniProt		
UniProtKB	Q86UW6	N4BP2	located_in	GO:0005737	GO_REF:0000044	IEA	UniProtKB-SubCell:SL-0086	C	NEDD4-binding protein 2	N4BP2|B3BP|KIAA1413	protein	taxon:9606	20260727	UniProt		
UniProtKB	Q86UW6	N4BP2	located_in	GO:0005829	GO_REF:0000107	IEA	UniProtKB:F8VQG7|ensembl:ENSMUSP00000084519	C	NEDD4-binding protein 2	N4BP2|B3BP|KIAA1413	protein	taxon:9606	20260724	Ensembl		
UniProtKB	Q86UW7	CADPS2	involved_in	GO:0006887	GO_REF:0000033	IBA	FB:FBgn0053653|MGI:MGI:1350922|MGI:MGI:2443963|PANTHER:PTN000952526|RGD:708573|WB:WBGene00006767	P	Calcium-dependent secretion activator 2	CADPS2|CAPS2|KIAA1591	protein	taxon:9606	20260528	GO_Central		
UniProtKB	Q86UW7	CADPS2	involved_in	GO:0016079	GO_REF:0000002	IEA	InterPro:IPR033227	P	Calcium-dependent secretion activator 2	CADPS2|CAPS2|KIAA1591	protein	taxon:9606	20260727	InterPro		
UniProtKB	Q86UW7	CADPS2	involved_in	GO:0016082	GO_REF:0000107	IEA	UniProtKB:Q8BYR5|ensembl:ENSMUSP00000111015	P	Calcium-dependent secretion activator 2	CADPS2|CAPS2|KIAA1591	protein	taxon:9606	20260724	Ensembl		
UniProtKB	Q86UW7	CADPS2	involved_in	GO:0045921	GO_REF:0000033	IBA	MGI:MGI:2443963|PANTHER:PTN000255667|RGD:708573	P	Calcium-dependent secretion activator 2	CADPS2|CAPS2|KIAA1591	protein	taxon:9606	20260528	GO_Central		
UniProtKB	Q86UW7	CADPS2	involved_in	GO:1990504	GO_REF:0000002	IEA	InterPro:IPR033227	P	Calcium-dependent secretion activator 2	CADPS2|CAPS2|KIAA1591	protein	taxon:9606	20260727	InterPro		
UniProtKB	Q86UW7	CADPS2	is_active_in	GO:0098688	GO_REF:0000107	IEA	UniProtKB:Q8BYR5|ensembl:ENSMUSP00000111015	C	Calcium-dependent secretion activator 2	CADPS2|CAPS2|KIAA1591	protein	taxon:9606	20260724	Ensembl		
UniProtKB	Q86UW7	CADPS2	is_active_in	GO:0098793	GO_REF:0000107	IEA	UniProtKB:Q8BYR5|ensembl:ENSMUSP00000111015	C	Calcium-dependent secretion activator 2	CADPS2|CAPS2|KIAA1591	protein	taxon:9606	20260724	Ensembl		
UniProtKB	Q86UW7	CADPS2	is_active_in	GO:0098978	GO_REF:0000033	IBA	MGI:MGI:1350922|MGI:MGI:2443963|PANTHER:PTN000255667|RGD:708573	C	Calcium-dependent secretion activator 2	CADPS2|CAPS2|KIAA1591	protein	taxon:9606	20201205	GO_Central		
UniProtKB	Q86UW7	CADPS2	is_active_in	GO:0098978	GO_REF:0000107	IEA	UniProtKB:Q8BYR5|ensembl:ENSMUSP00000111015	C	Calcium-dependent secretion activator 2	CADPS2|CAPS2|KIAA1591	protein	taxon:9606	20260724	Ensembl		
UniProtKB	Q86UW7	CADPS2	located_in	GO:0005813	GO_REF:0000044	IEA	UniProtKB-SubCell:SL-0048	C	Calcium-dependent secretion activator 2	CADPS2|CAPS2|KIAA1591	protein	taxon:9606	20260727	UniProt		
UniProtKB	Q86UW7	CADPS2	located_in	GO:0005813	PMID:38538594	IDA		C	Calcium-dependent secretion activator 2	CADPS2|CAPS2|KIAA1591	protein	taxon:9606	20240911	UniProt		
UniProtKB	Q86UW7	CADPS2	located_in	GO:0005929	GO_REF:0000044	IEA	UniProtKB-SubCell:SL-0066	C	Calcium-dependent secretion activator 2	CADPS2|CAPS2|KIAA1591	protein	taxon:9606	20260727	UniProt		
UniProtKB	Q86UW7	CADPS2	located_in	GO:0005929	PMID:38538594	IDA		C	Calcium-dependent secretion activator 2	CADPS2|CAPS2|KIAA1591	protein	taxon:9606	20240911	UniProt		
UniProtKB	Q86UW7	CADPS2	located_in	GO:0030659	GO_REF:0000044	IEA	UniProtKB-SubCell:SL-0089	C	Calcium-dependent secretion activator 2	CADPS2|CAPS2|KIAA1591	protein	taxon:9606	20260727	UniProt		
UniProtKB	Q86UW7	CADPS2	located_in	GO:0031410	GO_REF:0000107	IEA	UniProtKB:Q8BYR5|ensembl:ENSMUSP00000111015	C	Calcium-dependent secretion activator 2	CADPS2|CAPS2|KIAA1591	protein	taxon:9606	20260724	Ensembl		
UniProtKB	Q86UW7	CADPS2	located_in	GO:0036064	PMID:38538594	IDA		C	Calcium-dependent secretion activator 2	CADPS2|CAPS2|KIAA1591	protein	taxon:9606	20240911	UniProt		
UniProtKB	Q86UW7	CADPS2	located_in	GO:0042734	GO_REF:0000107	IEA	UniProtKB:Q8BYR5|ensembl:ENSMUSP00000111015	C	Calcium-dependent secretion activator 2	CADPS2|CAPS2|KIAA1591	protein	taxon:9606	20260724	Ensembl		
UniProtKB	Q86UW7	CADPS2	located_in	GO:0045202	GO_REF:0000044	IEA	UniProtKB-SubCell:SL-0258	C	Calcium-dependent secretion activator 2	CADPS2|CAPS2|KIAA1591	protein	taxon:9606	20260727	UniProt		
UniProtKB	Q86UW7	CADPS2	located_in	GO:0045211	GO_REF:0000107	IEA	UniProtKB:Q8BYR5|ensembl:ENSMUSP00000111015	C	Calcium-dependent secretion activator 2	CADPS2|CAPS2|KIAA1591	protein	taxon:9606	20260724	Ensembl		
UniProtKB	Q86UW8	HAPLN4	enables	GO:0005540	GO_REF:0000002	IEA	InterPro:IPR000538	F	Hyaluronan and proteoglycan link protein 4	HAPLN4|BRAL2|KIAA1926	protein	taxon:9606	20260727	InterPro		
UniProtKB	Q86UW8	HAPLN4	enables	GO:0150043	GO_REF:0000024	ISS	UniProtKB:Q80WM4	F	Hyaluronan and proteoglycan link protein 4	HAPLN4|BRAL2|KIAA1926	protein	taxon:9606	20220302	UniProt		
UniProtKB	Q86UW8	HAPLN4	enables	GO:0150043	GO_REF:0000107	IEA	UniProtKB:Q80WM4|ensembl:ENSMUSP00000007738	F	Hyaluronan and proteoglycan link protein 4	HAPLN4|BRAL2|KIAA1926	protein	taxon:9606	20260724	Ensembl		
UniProtKB	Q86UW8	HAPLN4	involved_in	GO:0001501	GO_REF:0000033	IBA	MGI:MGI:99602|PANTHER:PTN000515588|RGD:68358|ZFIN:ZDB-GENE-030131-2185	P	Hyaluronan and proteoglycan link protein 4	HAPLN4|BRAL2|KIAA1926	protein	taxon:9606	20200808	GO_Central		
UniProtKB	Q86UW8	HAPLN4	involved_in	GO:0007155	GO_REF:0000002	IEA	InterPro:IPR000538	P	Hyaluronan and proteoglycan link protein 4	HAPLN4|BRAL2|KIAA1926	protein	taxon:9606	20260727	InterPro		
UniProtKB	Q86UW8	HAPLN4	involved_in	GO:0007417	GO_REF:0000033	IBA	MGI:MGI:1096385|PANTHER:PTN000515588|RGD:68358	P	Hyaluronan and proteoglycan link protein 4	HAPLN4|BRAL2|KIAA1926	protein	taxon:9606	20230603	GO_Central		
UniProtKB	Q86UW8	HAPLN4	involved_in	GO:0051932	GO_REF:0000024	ISS	UniProtKB:Q80WM4	P	Hyaluronan and proteoglycan link protein 4	HAPLN4|BRAL2|KIAA1926	protein	taxon:9606	20220302	UniProt		
UniProtKB	Q86UW8	HAPLN4	involved_in	GO:0051932	GO_REF:0000107	IEA	UniProtKB:Q80WM4|ensembl:ENSMUSP00000007738	P	Hyaluronan and proteoglycan link protein 4	HAPLN4|BRAL2|KIAA1926	protein	taxon:9606	20260724	Ensembl		
UniProtKB	Q86UW8	HAPLN4	involved_in	GO:1904862	GO_REF:0000024	ISS	UniProtKB:Q80WM4	P	Hyaluronan and proteoglycan link protein 4	HAPLN4|BRAL2|KIAA1926	protein	taxon:9606	20220302	UniProt		
UniProtKB	Q86UW8	HAPLN4	involved_in	GO:1904862	GO_REF:0000107	IEA	UniProtKB:Q80WM4|ensembl:ENSMUSP00000007738	P	Hyaluronan and proteoglycan link protein 4	HAPLN4|BRAL2|KIAA1926	protein	taxon:9606	20260724	Ensembl		
UniProtKB	Q86UW8	HAPLN4	is_active_in	GO:0045202	GO_REF:0000033	IBA	MGI:MGI:104694|MGI:MGI:1096385|MGI:MGI:1337006|MGI:MGI:99602|PANTHER:PTN008374273|RGD:2194|RGD:619940|RGD:619941	C	Hyaluronan and proteoglycan link protein 4	HAPLN4|BRAL2|KIAA1926	protein	taxon:9606	20230603	GO_Central		
UniProtKB	Q86UW8	HAPLN4	is_active_in	GO:0072534	GO_REF:0000033	IBA	MGI:MGI:1096385|MGI:MGI:2679531|PANTHER:PTN008374273|RGD:2194|RGD:619940|RGD:619941|RGD:68358	C	Hyaluronan and proteoglycan link protein 4	HAPLN4|BRAL2|KIAA1926	protein	taxon:9606	20230111	GO_Central		
UniProtKB	Q86UW8	HAPLN4	located_in	GO:0072534	GO_REF:0000024	ISS	UniProtKB:Q80WM4	C	Hyaluronan and proteoglycan link protein 4	HAPLN4|BRAL2|KIAA1926	protein	taxon:9606	20220302	UniProt		
UniProtKB	Q86UW8	HAPLN4	located_in	GO:0072534	GO_REF:0000107	IEA	UniProtKB:Q80WM4|ensembl:ENSMUSP00000007738	C	Hyaluronan and proteoglycan link protein 4	HAPLN4|BRAL2|KIAA1926	protein	taxon:9606	20260724	Ensembl		
UniProtKB	Q86UW8	HAPLN4	located_in	GO:0140150	GO_REF:0000107	IEA	UniProtKB:Q80WM4|ensembl:ENSMUSP00000007738	C	Hyaluronan and proteoglycan link protein 4	HAPLN4|BRAL2|KIAA1926	protein	taxon:9606	20260724	Ensembl		
UniProtKB	Q86UW8	HAPLN4	located_in	GO:0140150	GO_REF:0000117	IEA	ARBA:ARBA00096892	C	Hyaluronan and proteoglycan link protein 4	HAPLN4|BRAL2|KIAA1926	protein	taxon:9606	20260727	UniProt		
UniProtKB	Q86UW8	HAPLN4	located_in	GO:0140150	PMID:12663660	IDA		C	Hyaluronan and proteoglycan link protein 4	HAPLN4|BRAL2|KIAA1926	protein	taxon:9606	20260211	GO_Central		
UniProtKB	Q86UW9	DTX2	enables	GO:0005515	PMID:16189514	IPI	UniProtKB:P37235	F	Probable E3 ubiquitin-protein ligase DTX2	DTX2|KIAA1528|RNF58	protein	taxon:9606	20260725	IntAct		
UniProtKB	Q86UW9	DTX2	enables	GO:0005515	PMID:16189514	IPI	UniProtKB:P61601	F	Probable E3 ubiquitin-protein ligase DTX2	DTX2|KIAA1528|RNF58	protein	taxon:9606	20260725	IntAct		
UniProtKB	Q86UW9	DTX2	enables	GO:0005515	PMID:16189514	IPI	UniProtKB:P62166	F	Probable E3 ubiquitin-protein ligase DTX2	DTX2|KIAA1528|RNF58	protein	taxon:9606	20260725	IntAct		
UniProtKB	Q86UW9	DTX2	enables	GO:0005515	PMID:16189514	IPI	UniProtKB:P62760	F	Probable E3 ubiquitin-protein ligase DTX2	DTX2|KIAA1528|RNF58	protein	taxon:9606	20260725	IntAct		
UniProtKB	Q86UW9	DTX2	enables	GO:0005515	PMID:16189514	IPI	UniProtKB:Q8HWS3	F	Probable E3 ubiquitin-protein ligase DTX2	DTX2|KIAA1528|RNF58	protein	taxon:9606	20260725	IntAct		
UniProtKB	Q86UW9	DTX2	enables	GO:0005515	PMID:16189514	IPI	UniProtKB:Q93062	F	Probable E3 ubiquitin-protein ligase DTX2	DTX2|KIAA1528|RNF58	protein	taxon:9606	20260725	IntAct		
UniProtKB	Q86UW9	DTX2	enables	GO:0005515	PMID:16189514	IPI	UniProtKB:Q9UM19	F	Probable E3 ubiquitin-protein ligase DTX2	DTX2|KIAA1528|RNF58	protein	taxon:9606	20260725	IntAct		
UniProtKB	Q86UW9	DTX2	enables	GO:0005515	PMID:16189514	IPI	UniProtKB:Q9Y2X8	F	Probable E3 ubiquitin-protein ligase DTX2	DTX2|KIAA1528|RNF58	protein	taxon:9606	20260725	IntAct		
UniProtKB	Q86UW9	DTX2	enables	GO:0005515	PMID:19549727	IPI	UniProtKB:Q9Y2X8	F	Probable E3 ubiquitin-protein ligase DTX2	DTX2|KIAA1528|RNF58	protein	taxon:9606	20260725	IntAct		
UniProtKB	Q86UW9	DTX2	enables	GO:0005515	PMID:21516116	IPI	UniProtKB:P51668	F	Probable E3 ubiquitin-protein ligase DTX2	DTX2|KIAA1528|RNF58	protein	taxon:9606	20260725	IntAct		
UniProtKB	Q86UW9	DTX2	enables	GO:0005515	PMID:21516116	IPI	UniProtKB:P61601	F	Probable E3 ubiquitin-protein ligase DTX2	DTX2|KIAA1528|RNF58	protein	taxon:9606	20260725	IntAct		
UniProtKB	Q86UW9	DTX2	enables	GO:0005515	PMID:21516116	IPI	UniProtKB:P62166	F	Probable E3 ubiquitin-protein ligase DTX2	DTX2|KIAA1528|RNF58	protein	taxon:9606	20260725	IntAct		
UniProtKB	Q86UW9	DTX2	enables	GO:0005515	PMID:21516116	IPI	UniProtKB:Q96IW7	F	Probable E3 ubiquitin-protein ligase DTX2	DTX2|KIAA1528|RNF58	protein	taxon:9606	20260725	IntAct		
UniProtKB	Q86UW9	DTX2	enables	GO:0005515	PMID:21516116	IPI	UniProtKB:Q9NRA8	F	Probable E3 ubiquitin-protein ligase DTX2	DTX2|KIAA1528|RNF58	protein	taxon:9606	20260725	IntAct		
UniProtKB	Q86UW9	DTX2	enables	GO:0005515	PMID:21516116	IPI	UniProtKB:Q9NXW9	F	Probable E3 ubiquitin-protein ligase DTX2	DTX2|KIAA1528|RNF58	protein	taxon:9606	20260725	IntAct		
UniProtKB	Q86UW9	DTX2	enables	GO:0005515	PMID:21516116	IPI	UniProtKB:Q9NZD8	F	Probable E3 ubiquitin-protein ligase DTX2	DTX2|KIAA1528|RNF58	protein	taxon:9606	20260725	IntAct		
UniProtKB	Q86UW9	DTX2	enables	GO:0005515	PMID:24722188	IPI	UniProtKB:Q9HBZ2	F	Probable E3 ubiquitin-protein ligase DTX2	DTX2|KIAA1528|RNF58	protein	taxon:9606	20260725	IntAct		
UniProtKB	Q86UW9	DTX2	enables	GO:0005515	PMID:25416956	IPI	UniProtKB:O95870	F	Probable E3 ubiquitin-protein ligase DTX2	DTX2|KIAA1528|RNF58	protein	taxon:9606	20260725	IntAct		
UniProtKB	Q86UW9	DTX2	enables	GO:0005515	PMID:25416956	IPI	UniProtKB:P19113	F	Probable E3 ubiquitin-protein ligase DTX2	DTX2|KIAA1528|RNF58	protein	taxon:9606	20260725	IntAct		
UniProtKB	Q86UW9	DTX2	enables	GO:0005515	PMID:25416956	IPI	UniProtKB:P47897-2	F	Probable E3 ubiquitin-protein ligase DTX2	DTX2|KIAA1528|RNF58	protein	taxon:9606	20260725	IntAct		
UniProtKB	Q86UW9	DTX2	enables	GO:0005515	PMID:25416956	IPI	UniProtKB:P51668	F	Probable E3 ubiquitin-protein ligase DTX2	DTX2|KIAA1528|RNF58	protein	taxon:9606	20260725	IntAct		
UniProtKB	Q86UW9	DTX2	enables	GO:0005515	PMID:25416956	IPI	UniProtKB:P61077	F	Probable E3 ubiquitin-protein ligase DTX2	DTX2|KIAA1528|RNF58	protein	taxon:9606	20260725	IntAct		
UniProtKB	Q86UW9	DTX2	enables	GO:0005515	PMID:25416956	IPI	UniProtKB:P61601	F	Probable E3 ubiquitin-protein ligase DTX2	DTX2|KIAA1528|RNF58	protein	taxon:9606	20260725	IntAct		
UniProtKB	Q86UW9	DTX2	enables	GO:0005515	PMID:25416956	IPI	UniProtKB:P62166	F	Probable E3 ubiquitin-protein ligase DTX2	DTX2|KIAA1528|RNF58	protein	taxon:9606	20260725	IntAct		
UniProtKB	Q86UW9	DTX2	enables	GO:0005515	PMID:25416956	IPI	UniProtKB:P62760	F	Probable E3 ubiquitin-protein ligase DTX2	DTX2|KIAA1528|RNF58	protein	taxon:9606	20260725	IntAct		
UniProtKB	Q86UW9	DTX2	enables	GO:0005515	PMID:25416956	IPI	UniProtKB:P63165	F	Probable E3 ubiquitin-protein ligase DTX2	DTX2|KIAA1528|RNF58	protein	taxon:9606	20260725	IntAct		
UniProtKB	Q86UW9	DTX2	enables	GO:0005515	PMID:25416956	IPI	UniProtKB:Q08379	F	Probable E3 ubiquitin-protein ligase DTX2	DTX2|KIAA1528|RNF58	protein	taxon:9606	20260725	IntAct		
UniProtKB	Q86UW9	DTX2	enables	GO:0005515	PMID:25416956	IPI	UniProtKB:Q14192	F	Probable E3 ubiquitin-protein ligase DTX2	DTX2|KIAA1528|RNF58	protein	taxon:9606	20260725	IntAct		
UniProtKB	Q86UW9	DTX2	enables	GO:0005515	PMID:25416956	IPI	UniProtKB:Q15437	F	Probable E3 ubiquitin-protein ligase DTX2	DTX2|KIAA1528|RNF58	protein	taxon:9606	20260725	IntAct		
UniProtKB	Q86UW9	DTX2	enables	GO:0005515	PMID:25416956	IPI	UniProtKB:Q15654	F	Probable E3 ubiquitin-protein ligase DTX2	DTX2|KIAA1528|RNF58	protein	taxon:9606	20260725	IntAct		
UniProtKB	Q86UW9	DTX2	enables	GO:0005515	PMID:25416956	IPI	UniProtKB:Q6P1W5	F	Probable E3 ubiquitin-protein ligase DTX2	DTX2|KIAA1528|RNF58	protein	taxon:9606	20260725	IntAct		
UniProtKB	Q86UW9	DTX2	enables	GO:0005515	PMID:25416956	IPI	UniProtKB:Q6P597	F	Probable E3 ubiquitin-protein ligase DTX2	DTX2|KIAA1528|RNF58	protein	taxon:9606	20260725	IntAct		
UniProtKB	Q86UW9	DTX2	enables	GO:0005515	PMID:25416956	IPI	UniProtKB:Q6PEX3	F	Probable E3 ubiquitin-protein ligase DTX2	DTX2|KIAA1528|RNF58	protein	taxon:9606	20260725	IntAct		
UniProtKB	Q86UW9	DTX2	enables	GO:0005515	PMID:25416956	IPI	UniProtKB:Q86Y82	F	Probable E3 ubiquitin-protein ligase DTX2	DTX2|KIAA1528|RNF58	protein	taxon:9606	20260725	IntAct		
UniProtKB	Q86UW9	DTX2	enables	GO:0005515	PMID:25416956	IPI	UniProtKB:Q8HWS3	F	Probable E3 ubiquitin-protein ligase DTX2	DTX2|KIAA1528|RNF58	protein	taxon:9606	20260725	IntAct		
UniProtKB	Q86UW9	DTX2	enables	GO:0005515	PMID:25416956	IPI	UniProtKB:Q8IVS8	F	Probable E3 ubiquitin-protein ligase DTX2	DTX2|KIAA1528|RNF58	protein	taxon:9606	20260725	IntAct		
UniProtKB	Q86UW9	DTX2	enables	GO:0005515	PMID:25416956	IPI	UniProtKB:Q92567	F	Probable E3 ubiquitin-protein ligase DTX2	DTX2|KIAA1528|RNF58	protein	taxon:9606	20260725	IntAct		
UniProtKB	Q86UW9	DTX2	enables	GO:0005515	PMID:25416956	IPI	UniProtKB:Q93062	F	Probable E3 ubiquitin-protein ligase DTX2	DTX2|KIAA1528|RNF58	protein	taxon:9606	20260725	IntAct		
UniProtKB	Q86UW9	DTX2	enables	GO:0005515	PMID:25416956	IPI	UniProtKB:Q96IW7	F	Probable E3 ubiquitin-protein ligase DTX2	DTX2|KIAA1528|RNF58	protein	taxon:9606	20260725	IntAct		
UniProtKB	Q86UW9	DTX2	enables	GO:0005515	PMID:25416956	IPI	UniProtKB:Q99932	F	Probable E3 ubiquitin-protein ligase DTX2	DTX2|KIAA1528|RNF58	protein	taxon:9606	20260725	IntAct		
UniProtKB	Q86UW9	DTX2	enables	GO:0005515	PMID:25416956	IPI	UniProtKB:Q9BYV2	F	Probable E3 ubiquitin-protein ligase DTX2	DTX2|KIAA1528|RNF58	protein	taxon:9606	20260725	IntAct		
UniProtKB	Q86UW9	DTX2	enables	GO:0005515	PMID:25416956	IPI	UniProtKB:Q9H8W4	F	Probable E3 ubiquitin-protein ligase DTX2	DTX2|KIAA1528|RNF58	protein	taxon:9606	20260725	IntAct		
UniProtKB	Q86UW9	DTX2	enables	GO:0005515	PMID:25416956	IPI	UniProtKB:Q9NRA8	F	Probable E3 ubiquitin-protein ligase DTX2	DTX2|KIAA1528|RNF58	protein	taxon:9606	20260725	IntAct		
UniProtKB	Q86UW9	DTX2	enables	GO:0005515	PMID:25416956	IPI	UniProtKB:Q9NXW9	F	Probable E3 ubiquitin-protein ligase DTX2	DTX2|KIAA1528|RNF58	protein	taxon:9606	20260725	IntAct		
UniProtKB	Q86UW9	DTX2	enables	GO:0005515	PMID:25416956	IPI	UniProtKB:Q9NZD8	F	Probable E3 ubiquitin-protein ligase DTX2	DTX2|KIAA1528|RNF58	protein	taxon:9606	20260725	IntAct		
UniProtKB	Q86UW9	DTX2	enables	GO:0005515	PMID:25416956	IPI	UniProtKB:Q9UFD9	F	Probable E3 ubiquitin-protein ligase DTX2	DTX2|KIAA1528|RNF58	protein	taxon:9606	20260725	IntAct		
UniProtKB	Q86UW9	DTX2	enables	GO:0005515	PMID:25416956	IPI	UniProtKB:Q9UM19	F	Probable E3 ubiquitin-protein ligase DTX2	DTX2|KIAA1528|RNF58	protein	taxon:9606	20260725	IntAct		
UniProtKB	Q86UW9	DTX2	enables	GO:0005515	PMID:25416956	IPI	UniProtKB:Q9Y2X8	F	Probable E3 ubiquitin-protein ligase DTX2	DTX2|KIAA1528|RNF58	protein	taxon:9606	20260725	IntAct		
UniProtKB	Q86UW9	DTX2	enables	GO:0005515	PMID:25910212	IPI	UniProtKB:Q8NI60	F	Probable E3 ubiquitin-protein ligase DTX2	DTX2|KIAA1528|RNF58	protein	taxon:9606	20260725	IntAct		
UniProtKB	Q86UW9	DTX2	enables	GO:0005515	PMID:31515488	IPI	UniProtKB:O95870	F	Probable E3 ubiquitin-protein ligase DTX2	DTX2|KIAA1528|RNF58	protein	taxon:9606	20260725	IntAct		
UniProtKB	Q86UW9	DTX2	enables	GO:0005515	PMID:31515488	IPI	UniProtKB:Q86Y82	F	Probable E3 ubiquitin-protein ligase DTX2	DTX2|KIAA1528|RNF58	protein	taxon:9606	20260725	IntAct		
UniProtKB	Q86UW9	DTX2	enables	GO:0005515	PMID:31515488	IPI	UniProtKB:Q9NXW9	F	Probable E3 ubiquitin-protein ligase DTX2	DTX2|KIAA1528|RNF58	protein	taxon:9606	20260725	IntAct		
UniProtKB	Q86UW9	DTX2	enables	GO:0005515	PMID:31515488	IPI	UniProtKB:Q9Y2X8	F	Probable E3 ubiquitin-protein ligase DTX2	DTX2|KIAA1528|RNF58	protein	taxon:9606	20260725	IntAct		
UniProtKB	Q86UW9	DTX2	enables	GO:0005515	PMID:32296183	IPI	UniProtKB:A0A0B4J295	F	Probable E3 ubiquitin-protein ligase DTX2	DTX2|KIAA1528|RNF58	protein	taxon:9606	20260725	IntAct		
UniProtKB	Q86UW9	DTX2	enables	GO:0005515	PMID:32296183	IPI	UniProtKB:A0JLT2-2	F	Probable E3 ubiquitin-protein ligase DTX2	DTX2|KIAA1528|RNF58	protein	taxon:9606	20260725	IntAct		
UniProtKB	Q86UW9	DTX2	enables	GO:0005515	PMID:32296183	IPI	UniProtKB:A8MV65-2	F	Probable E3 ubiquitin-protein ligase DTX2	DTX2|KIAA1528|RNF58	protein	taxon:9606	20260725	IntAct		
UniProtKB	Q86UW9	DTX2	enables	GO:0005515	PMID:32296183	IPI	UniProtKB:B1ATL7	F	Probable E3 ubiquitin-protein ligase DTX2	DTX2|KIAA1528|RNF58	protein	taxon:9606	20260725	IntAct		
UniProtKB	Q86UW9	DTX2	enables	GO:0005515	PMID:32296183	IPI	UniProtKB:O00167-2	F	Probable E3 ubiquitin-protein ligase DTX2	DTX2|KIAA1528|RNF58	protein	taxon:9606	20260725	IntAct		
UniProtKB	Q86UW9	DTX2	enables	GO:0005515	PMID:32296183	IPI	UniProtKB:O00746	F	Probable E3 ubiquitin-protein ligase DTX2	DTX2|KIAA1528|RNF58	protein	taxon:9606	20260725	IntAct		
UniProtKB	Q86UW9	DTX2	enables	GO:0005515	PMID:32296183	IPI	UniProtKB:O14964	F	Probable E3 ubiquitin-protein ligase DTX2	DTX2|KIAA1528|RNF58	protein	taxon:9606	20260725	IntAct		
UniProtKB	Q86UW9	DTX2	enables	GO:0005515	PMID:32296183	IPI	UniProtKB:O43482	F	Probable E3 ubiquitin-protein ligase DTX2	DTX2|KIAA1528|RNF58	protein	taxon:9606	20260725	IntAct		
UniProtKB	Q86UW9	DTX2	enables	GO:0005515	PMID:32296183	IPI	UniProtKB:O43521	F	Probable E3 ubiquitin-protein ligase DTX2	DTX2|KIAA1528|RNF58	protein	taxon:9606	20260725	IntAct		
UniProtKB	Q86UW9	DTX2	enables	GO:0005515	PMID:32296183	IPI	UniProtKB:O95870	F	Probable E3 ubiquitin-protein ligase DTX2	DTX2|KIAA1528|RNF58	protein	taxon:9606	20260725	IntAct		
UniProtKB	Q86UW9	DTX2	enables	GO:0005515	PMID:32296183	IPI	UniProtKB:P0CG21	F	Probable E3 ubiquitin-protein ligase DTX2	DTX2|KIAA1528|RNF58	protein	taxon:9606	20260725	IntAct		
UniProtKB	Q86UW9	DTX2	enables	GO:0005515	PMID:32296183	IPI	UniProtKB:P14652	F	Probable E3 ubiquitin-protein ligase DTX2	DTX2|KIAA1528|RNF58	protein	taxon:9606	20260725	IntAct		
UniProtKB	Q86UW9	DTX2	enables	GO:0005515	PMID:32296183	IPI	UniProtKB:P28070	F	Probable E3 ubiquitin-protein ligase DTX2	DTX2|KIAA1528|RNF58	protein	taxon:9606	20260725	IntAct		
UniProtKB	Q86UW9	DTX2	enables	GO:0005515	PMID:32296183	IPI	UniProtKB:P35452-2	F	Probable E3 ubiquitin-protein ligase DTX2	DTX2|KIAA1528|RNF58	protein	taxon:9606	20260725	IntAct		
UniProtKB	Q86UW9	DTX2	enables	GO:0005515	PMID:32296183	IPI	UniProtKB:P37235	F	Probable E3 ubiquitin-protein ligase DTX2	DTX2|KIAA1528|RNF58	protein	taxon:9606	20260725	IntAct		
UniProtKB	Q86UW9	DTX2	enables	GO:0005515	PMID:32296183	IPI	UniProtKB:P49639	F	Probable E3 ubiquitin-protein ligase DTX2	DTX2|KIAA1528|RNF58	protein	taxon:9606	20260725	IntAct		
UniProtKB	Q86UW9	DTX2	enables	GO:0005515	PMID:32296183	IPI	UniProtKB:P51668	F	Probable E3 ubiquitin-protein ligase DTX2	DTX2|KIAA1528|RNF58	protein	taxon:9606	20260725	IntAct		
UniProtKB	Q86UW9	DTX2	enables	GO:0005515	PMID:32296183	IPI	UniProtKB:P57052	F	Probable E3 ubiquitin-protein ligase DTX2	DTX2|KIAA1528|RNF58	protein	taxon:9606	20260725	IntAct		
UniProtKB	Q86UW9	DTX2	enables	GO:0005515	PMID:32296183	IPI	UniProtKB:P61077	F	Probable E3 ubiquitin-protein ligase DTX2	DTX2|KIAA1528|RNF58	protein	taxon:9606	20260725	IntAct		
UniProtKB	Q86UW9	DTX2	enables	GO:0005515	PMID:32296183	IPI	UniProtKB:P62166	F	Probable E3 ubiquitin-protein ligase DTX2	DTX2|KIAA1528|RNF58	protein	taxon:9606	20260725	IntAct		
UniProtKB	Q86UW9	DTX2	enables	GO:0005515	PMID:32296183	IPI	UniProtKB:P62760	F	Probable E3 ubiquitin-protein ligase DTX2	DTX2|KIAA1528|RNF58	protein	taxon:9606	20260725	IntAct		
UniProtKB	Q86UW9	DTX2	enables	GO:0005515	PMID:32296183	IPI	UniProtKB:P62837	F	Probable E3 ubiquitin-protein ligase DTX2	DTX2|KIAA1528|RNF58	protein	taxon:9606	20260725	IntAct		
UniProtKB	Q86UW9	DTX2	enables	GO:0005515	PMID:32296183	IPI	UniProtKB:P84074	F	Probable E3 ubiquitin-protein ligase DTX2	DTX2|KIAA1528|RNF58	protein	taxon:9606	20260725	IntAct		
UniProtKB	Q86UW9	DTX2	enables	GO:0005515	PMID:32296183	IPI	UniProtKB:Q02548	F	Probable E3 ubiquitin-protein ligase DTX2	DTX2|KIAA1528|RNF58	protein	taxon:9606	20260725	IntAct		
UniProtKB	Q86UW9	DTX2	enables	GO:0005515	PMID:32296183	IPI	UniProtKB:Q03989	F	Probable E3 ubiquitin-protein ligase DTX2	DTX2|KIAA1528|RNF58	protein	taxon:9606	20260725	IntAct		
UniProtKB	Q86UW9	DTX2	enables	GO:0005515	PMID:32296183	IPI	UniProtKB:Q04637-9	F	Probable E3 ubiquitin-protein ligase DTX2	DTX2|KIAA1528|RNF58	protein	taxon:9606	20260725	IntAct		
UniProtKB	Q86UW9	DTX2	enables	GO:0005515	PMID:32296183	IPI	UniProtKB:Q12951-2	F	Probable E3 ubiquitin-protein ligase DTX2	DTX2|KIAA1528|RNF58	protein	taxon:9606	20260725	IntAct		
UniProtKB	Q86UW9	DTX2	enables	GO:0005515	PMID:32296183	IPI	UniProtKB:Q14764	F	Probable E3 ubiquitin-protein ligase DTX2	DTX2|KIAA1528|RNF58	protein	taxon:9606	20260725	IntAct		
UniProtKB	Q86UW9	DTX2	enables	GO:0005515	PMID:32296183	IPI	UniProtKB:Q14774	F	Probable E3 ubiquitin-protein ligase DTX2	DTX2|KIAA1528|RNF58	protein	taxon:9606	20260725	IntAct		
UniProtKB	Q86UW9	DTX2	enables	GO:0005515	PMID:32296183	IPI	UniProtKB:Q14847-2	F	Probable E3 ubiquitin-protein ligase DTX2	DTX2|KIAA1528|RNF58	protein	taxon:9606	20260725	IntAct		
UniProtKB	Q86UW9	DTX2	enables	GO:0005515	PMID:32296183	IPI	UniProtKB:Q15038	F	Probable E3 ubiquitin-protein ligase DTX2	DTX2|KIAA1528|RNF58	protein	taxon:9606	20260725	IntAct		
UniProtKB	Q86UW9	DTX2	enables	GO:0005515	PMID:32296183	IPI	UniProtKB:Q15436	F	Probable E3 ubiquitin-protein ligase DTX2	DTX2|KIAA1528|RNF58	protein	taxon:9606	20260725	IntAct		
UniProtKB	Q86UW9	DTX2	enables	GO:0005515	PMID:32296183	IPI	UniProtKB:Q16610	F	Probable E3 ubiquitin-protein ligase DTX2	DTX2|KIAA1528|RNF58	protein	taxon:9606	20260725	IntAct		
UniProtKB	Q86UW9	DTX2	enables	GO:0005515	PMID:32296183	IPI	UniProtKB:Q16740	F	Probable E3 ubiquitin-protein ligase DTX2	DTX2|KIAA1528|RNF58	protein	taxon:9606	20260725	IntAct		
UniProtKB	Q86UW9	DTX2	enables	GO:0005515	PMID:32296183	IPI	UniProtKB:Q2TAC2-2	F	Probable E3 ubiquitin-protein ligase DTX2	DTX2|KIAA1528|RNF58	protein	taxon:9606	20260725	IntAct		
UniProtKB	Q86UW9	DTX2	enables	GO:0005515	PMID:32296183	IPI	UniProtKB:Q3LI64	F	Probable E3 ubiquitin-protein ligase DTX2	DTX2|KIAA1528|RNF58	protein	taxon:9606	20260725	IntAct		
UniProtKB	Q86UW9	DTX2	enables	GO:0005515	PMID:32296183	IPI	UniProtKB:Q3LI70	F	Probable E3 ubiquitin-protein ligase DTX2	DTX2|KIAA1528|RNF58	protein	taxon:9606	20260725	IntAct		
UniProtKB	Q86UW9	DTX2	enables	GO:0005515	PMID:32296183	IPI	UniProtKB:Q3LI76	F	Probable E3 ubiquitin-protein ligase DTX2	DTX2|KIAA1528|RNF58	protein	taxon:9606	20260725	IntAct		
UniProtKB	Q86UW9	DTX2	enables	GO:0005515	PMID:32296183	IPI	UniProtKB:Q3SY46	F	Probable E3 ubiquitin-protein ligase DTX2	DTX2|KIAA1528|RNF58	protein	taxon:9606	20260725	IntAct		
UniProtKB	Q86UW9	DTX2	enables	GO:0005515	PMID:32296183	IPI	UniProtKB:Q3SYF9	F	Probable E3 ubiquitin-protein ligase DTX2	DTX2|KIAA1528|RNF58	protein	taxon:9606	20260725	IntAct		
UniProtKB	Q86UW9	DTX2	enables	GO:0005515	PMID:32296183	IPI	UniProtKB:Q49A12	F	Probable E3 ubiquitin-protein ligase DTX2	DTX2|KIAA1528|RNF58	protein	taxon:9606	20260725	IntAct		
UniProtKB	Q86UW9	DTX2	enables	GO:0005515	PMID:32296183	IPI	UniProtKB:Q4VC12	F	Probable E3 ubiquitin-protein ligase DTX2	DTX2|KIAA1528|RNF58	protein	taxon:9606	20260725	IntAct		
UniProtKB	Q86UW9	DTX2	enables	GO:0005515	PMID:32296183	IPI	UniProtKB:Q58EX7	F	Probable E3 ubiquitin-protein ligase DTX2	DTX2|KIAA1528|RNF58	protein	taxon:9606	20260725	IntAct		
UniProtKB	Q86UW9	DTX2	enables	GO:0005515	PMID:32296183	IPI	UniProtKB:Q5BKX5-3	F	Probable E3 ubiquitin-protein ligase DTX2	DTX2|KIAA1528|RNF58	protein	taxon:9606	20260725	IntAct		
UniProtKB	Q86UW9	DTX2	enables	GO:0005515	PMID:32296183	IPI	UniProtKB:Q5JTJ3	F	Probable E3 ubiquitin-protein ligase DTX2	DTX2|KIAA1528|RNF58	protein	taxon:9606	20260725	IntAct		
UniProtKB	Q86UW9	DTX2	enables	GO:0005515	PMID:32296183	IPI	UniProtKB:Q5JUK2	F	Probable E3 ubiquitin-protein ligase DTX2	DTX2|KIAA1528|RNF58	protein	taxon:9606	20260725	IntAct		
UniProtKB	Q86UW9	DTX2	enables	GO:0005515	PMID:32296183	IPI	UniProtKB:Q5TD97	F	Probable E3 ubiquitin-protein ligase DTX2	DTX2|KIAA1528|RNF58	protein	taxon:9606	20260725	IntAct		
UniProtKB	Q86UW9	DTX2	enables	GO:0005515	PMID:32296183	IPI	UniProtKB:Q63ZY3	F	Probable E3 ubiquitin-protein ligase DTX2	DTX2|KIAA1528|RNF58	protein	taxon:9606	20260725	IntAct		
UniProtKB	Q86UW9	DTX2	enables	GO:0005515	PMID:32296183	IPI	UniProtKB:Q69YG0	F	Probable E3 ubiquitin-protein ligase DTX2	DTX2|KIAA1528|RNF58	protein	taxon:9606	20260725	IntAct		
UniProtKB	Q86UW9	DTX2	enables	GO:0005515	PMID:32296183	IPI	UniProtKB:Q6AI39	F	Probable E3 ubiquitin-protein ligase DTX2	DTX2|KIAA1528|RNF58	protein	taxon:9606	20260725	IntAct		
UniProtKB	Q86UW9	DTX2	enables	GO:0005515	PMID:32296183	IPI	UniProtKB:Q6NX45	F	Probable E3 ubiquitin-protein ligase DTX2	DTX2|KIAA1528|RNF58	protein	taxon:9606	20260725	IntAct		
UniProtKB	Q86UW9	DTX2	enables	GO:0005515	PMID:32296183	IPI	UniProtKB:Q6P5X5	F	Probable E3 ubiquitin-protein ligase DTX2	DTX2|KIAA1528|RNF58	protein	taxon:9606	20260725	IntAct		
UniProtKB	Q86UW9	DTX2	enables	GO:0005515	PMID:32296183	IPI	UniProtKB:Q6PIY7	F	Probable E3 ubiquitin-protein ligase DTX2	DTX2|KIAA1528|RNF58	protein	taxon:9606	20260725	IntAct		
UniProtKB	Q86UW9	DTX2	enables	GO:0005515	PMID:32296183	IPI	UniProtKB:Q6ZNG0	F	Probable E3 ubiquitin-protein ligase DTX2	DTX2|KIAA1528|RNF58	protein	taxon:9606	20260725	IntAct		
UniProtKB	Q86UW9	DTX2	enables	GO:0005515	PMID:32296183	IPI	UniProtKB:Q70EL1-9	F	Probable E3 ubiquitin-protein ligase DTX2	DTX2|KIAA1528|RNF58	protein	taxon:9606	20260725	IntAct		
UniProtKB	Q86UW9	DTX2	enables	GO:0005515	PMID:32296183	IPI	UniProtKB:Q7L591-3	F	Probable E3 ubiquitin-protein ligase DTX2	DTX2|KIAA1528|RNF58	protein	taxon:9606	20260725	IntAct		
UniProtKB	Q86UW9	DTX2	enables	GO:0005515	PMID:32296183	IPI	UniProtKB:Q7Z3K3	F	Probable E3 ubiquitin-protein ligase DTX2	DTX2|KIAA1528|RNF58	protein	taxon:9606	20260725	IntAct		
UniProtKB	Q86UW9	DTX2	enables	GO:0005515	PMID:32296183	IPI	UniProtKB:Q7Z5V6-2	F	Probable E3 ubiquitin-protein ligase DTX2	DTX2|KIAA1528|RNF58	protein	taxon:9606	20260725	IntAct		
UniProtKB	Q86UW9	DTX2	enables	GO:0005515	PMID:32296183	IPI	UniProtKB:Q86Y82	F	Probable E3 ubiquitin-protein ligase DTX2	DTX2|KIAA1528|RNF58	protein	taxon:9606	20260725	IntAct		
UniProtKB	Q86UW9	DTX2	enables	GO:0005515	PMID:32296183	IPI	UniProtKB:Q8IUB9	F	Probable E3 ubiquitin-protein ligase DTX2	DTX2|KIAA1528|RNF58	protein	taxon:9606	20260725	IntAct		
UniProtKB	Q86UW9	DTX2	enables	GO:0005515	PMID:32296183	IPI	UniProtKB:Q8IUC1	F	Probable E3 ubiquitin-protein ligase DTX2	DTX2|KIAA1528|RNF58	protein	taxon:9606	20260725	IntAct		
UniProtKB	Q86UW9	DTX2	enables	GO:0005515	PMID:32296183	IPI	UniProtKB:Q8IUC2	F	Probable E3 ubiquitin-protein ligase DTX2	DTX2|KIAA1528|RNF58	protein	taxon:9606	20260725	IntAct		
UniProtKB	Q86UW9	DTX2	enables	GO:0005515	PMID:32296183	IPI	UniProtKB:Q8IUC3	F	Probable E3 ubiquitin-protein ligase DTX2	DTX2|KIAA1528|RNF58	protein	taxon:9606	20260725	IntAct		
UniProtKB	Q86UW9	DTX2	enables	GO:0005515	PMID:32296183	IPI	UniProtKB:Q8IVS8	F	Probable E3 ubiquitin-protein ligase DTX2	DTX2|KIAA1528|RNF58	protein	taxon:9606	20260725	IntAct		
UniProtKB	Q86UW9	DTX2	enables	GO:0005515	PMID:32296183	IPI	UniProtKB:Q8N1D0-2	F	Probable E3 ubiquitin-protein ligase DTX2	DTX2|KIAA1528|RNF58	protein	taxon:9606	20260725	IntAct		
UniProtKB	Q86UW9	DTX2	enables	GO:0005515	PMID:32296183	IPI	UniProtKB:Q8NFV4-4	F	Probable E3 ubiquitin-protein ligase DTX2	DTX2|KIAA1528|RNF58	protein	taxon:9606	20260725	IntAct		
UniProtKB	Q86UW9	DTX2	enables	GO:0005515	PMID:32296183	IPI	UniProtKB:Q8TBB1	F	Probable E3 ubiquitin-protein ligase DTX2	DTX2|KIAA1528|RNF58	protein	taxon:9606	20260725	IntAct		
UniProtKB	Q86UW9	DTX2	enables	GO:0005515	PMID:32296183	IPI	UniProtKB:Q8WWY6	F	Probable E3 ubiquitin-protein ligase DTX2	DTX2|KIAA1528|RNF58	protein	taxon:9606	20260725	IntAct		
UniProtKB	Q86UW9	DTX2	enables	GO:0005515	PMID:32296183	IPI	UniProtKB:Q92567-2	F	Probable E3 ubiquitin-protein ligase DTX2	DTX2|KIAA1528|RNF58	protein	taxon:9606	20260725	IntAct		
UniProtKB	Q86UW9	DTX2	enables	GO:0005515	PMID:32296183	IPI	UniProtKB:Q96F45	F	Probable E3 ubiquitin-protein ligase DTX2	DTX2|KIAA1528|RNF58	protein	taxon:9606	20260725	IntAct		
UniProtKB	Q86UW9	DTX2	enables	GO:0005515	PMID:32296183	IPI	UniProtKB:Q96G42	F	Probable E3 ubiquitin-protein ligase DTX2	DTX2|KIAA1528|RNF58	protein	taxon:9606	20260725	IntAct		
UniProtKB	Q86UW9	DTX2	enables	GO:0005515	PMID:32296183	IPI	UniProtKB:Q96H86	F	Probable E3 ubiquitin-protein ligase DTX2	DTX2|KIAA1528|RNF58	protein	taxon:9606	20260725	IntAct		
UniProtKB	Q86UW9	DTX2	enables	GO:0005515	PMID:32296183	IPI	UniProtKB:Q96IW7	F	Probable E3 ubiquitin-protein ligase DTX2	DTX2|KIAA1528|RNF58	protein	taxon:9606	20260725	IntAct		
UniProtKB	Q86UW9	DTX2	enables	GO:0005515	PMID:32296183	IPI	UniProtKB:Q96LI6	F	Probable E3 ubiquitin-protein ligase DTX2	DTX2|KIAA1528|RNF58	protein	taxon:9606	20260725	IntAct		
UniProtKB	Q86UW9	DTX2	enables	GO:0005515	PMID:32296183	IPI	UniProtKB:Q96M29	F	Probable E3 ubiquitin-protein ligase DTX2	DTX2|KIAA1528|RNF58	protein	taxon:9606	20260725	IntAct		
UniProtKB	Q86UW9	DTX2	enables	GO:0005515	PMID:32296183	IPI	UniProtKB:Q96PJ5	F	Probable E3 ubiquitin-protein ligase DTX2	DTX2|KIAA1528|RNF58	protein	taxon:9606	20260725	IntAct		
UniProtKB	Q86UW9	DTX2	enables	GO:0005515	PMID:32296183	IPI	UniProtKB:Q96RU7	F	Probable E3 ubiquitin-protein ligase DTX2	DTX2|KIAA1528|RNF58	protein	taxon:9606	20260725	IntAct		
UniProtKB	Q86UW9	DTX2	enables	GO:0005515	PMID:32296183	IPI	UniProtKB:Q96SF7	F	Probable E3 ubiquitin-protein ligase DTX2	DTX2|KIAA1528|RNF58	protein	taxon:9606	20260725	IntAct		
UniProtKB	Q86UW9	DTX2	enables	GO:0005515	PMID:32296183	IPI	UniProtKB:Q9BQ95	F	Probable E3 ubiquitin-protein ligase DTX2	DTX2|KIAA1528|RNF58	protein	taxon:9606	20260725	IntAct		
UniProtKB	Q86UW9	DTX2	enables	GO:0005515	PMID:32296183	IPI	UniProtKB:Q9BQD7	F	Probable E3 ubiquitin-protein ligase DTX2	DTX2|KIAA1528|RNF58	protein	taxon:9606	20260725	IntAct		
UniProtKB	Q86UW9	DTX2	enables	GO:0005515	PMID:32296183	IPI	UniProtKB:Q9BRK3	F	Probable E3 ubiquitin-protein ligase DTX2	DTX2|KIAA1528|RNF58	protein	taxon:9606	20260725	IntAct		
UniProtKB	Q86UW9	DTX2	enables	GO:0005515	PMID:32296183	IPI	UniProtKB:Q9BVN2	F	Probable E3 ubiquitin-protein ligase DTX2	DTX2|KIAA1528|RNF58	protein	taxon:9606	20260725	IntAct		
UniProtKB	Q86UW9	DTX2	enables	GO:0005515	PMID:32296183	IPI	UniProtKB:Q9BYV2	F	Probable E3 ubiquitin-protein ligase DTX2	DTX2|KIAA1528|RNF58	protein	taxon:9606	20260725	IntAct		
UniProtKB	Q86UW9	DTX2	enables	GO:0005515	PMID:32296183	IPI	UniProtKB:Q9C0B1-2	F	Probable E3 ubiquitin-protein ligase DTX2	DTX2|KIAA1528|RNF58	protein	taxon:9606	20260725	IntAct		
UniProtKB	Q86UW9	DTX2	enables	GO:0005515	PMID:32296183	IPI	UniProtKB:Q9GZT8	F	Probable E3 ubiquitin-protein ligase DTX2	DTX2|KIAA1528|RNF58	protein	taxon:9606	20260725	IntAct		
UniProtKB	Q86UW9	DTX2	enables	GO:0005515	PMID:32296183	IPI	UniProtKB:Q9H1P6	F	Probable E3 ubiquitin-protein ligase DTX2	DTX2|KIAA1528|RNF58	protein	taxon:9606	20260725	IntAct		
UniProtKB	Q86UW9	DTX2	enables	GO:0005515	PMID:32296183	IPI	UniProtKB:Q9H5F2	F	Probable E3 ubiquitin-protein ligase DTX2	DTX2|KIAA1528|RNF58	protein	taxon:9606	20260725	IntAct		
UniProtKB	Q86UW9	DTX2	enables	GO:0005515	PMID:32296183	IPI	UniProtKB:Q9H6L4	F	Probable E3 ubiquitin-protein ligase DTX2	DTX2|KIAA1528|RNF58	protein	taxon:9606	20260725	IntAct		
UniProtKB	Q86UW9	DTX2	enables	GO:0005515	PMID:32296183	IPI	UniProtKB:Q9HBZ2	F	Probable E3 ubiquitin-protein ligase DTX2	DTX2|KIAA1528|RNF58	protein	taxon:9606	20260725	IntAct		
UniProtKB	Q86UW9	DTX2	enables	GO:0005515	PMID:32296183	IPI	UniProtKB:Q9HD40-3	F	Probable E3 ubiquitin-protein ligase DTX2	DTX2|KIAA1528|RNF58	protein	taxon:9606	20260725	IntAct		
UniProtKB	Q86UW9	DTX2	enables	GO:0005515	PMID:32296183	IPI	UniProtKB:Q9NV39	F	Probable E3 ubiquitin-protein ligase DTX2	DTX2|KIAA1528|RNF58	protein	taxon:9606	20260725	IntAct		
UniProtKB	Q86UW9	DTX2	enables	GO:0005515	PMID:32296183	IPI	UniProtKB:Q9NXW9	F	Probable E3 ubiquitin-protein ligase DTX2	DTX2|KIAA1528|RNF58	protein	taxon:9606	20260725	IntAct		
UniProtKB	Q86UW9	DTX2	enables	GO:0005515	PMID:32296183	IPI	UniProtKB:Q9NYG5-2	F	Probable E3 ubiquitin-protein ligase DTX2	DTX2|KIAA1528|RNF58	protein	taxon:9606	20260725	IntAct		
UniProtKB	Q86UW9	DTX2	enables	GO:0005515	PMID:32296183	IPI	UniProtKB:Q9NZD8	F	Probable E3 ubiquitin-protein ligase DTX2	DTX2|KIAA1528|RNF58	protein	taxon:9606	20260725	IntAct		
UniProtKB	Q86UW9	DTX2	enables	GO:0005515	PMID:32296183	IPI	UniProtKB:Q9P2M1	F	Probable E3 ubiquitin-protein ligase DTX2	DTX2|KIAA1528|RNF58	protein	taxon:9606	20260725	IntAct		
UniProtKB	Q86UW9	DTX2	enables	GO:0005515	PMID:32296183	IPI	UniProtKB:Q9UKT9	F	Probable E3 ubiquitin-protein ligase DTX2	DTX2|KIAA1528|RNF58	protein	taxon:9606	20260725	IntAct		
UniProtKB	Q86UW9	DTX2	enables	GO:0005515	PMID:32296183	IPI	UniProtKB:Q9UM19	F	Probable E3 ubiquitin-protein ligase DTX2	DTX2|KIAA1528|RNF58	protein	taxon:9606	20260725	IntAct		
UniProtKB	Q86UW9	DTX2	enables	GO:0005515	PMID:32296183	IPI	UniProtKB:Q9UPQ4-2	F	Probable E3 ubiquitin-protein ligase DTX2	DTX2|KIAA1528|RNF58	protein	taxon:9606	20260725	IntAct		
UniProtKB	Q86UW9	DTX2	enables	GO:0005515	PMID:32296183	IPI	UniProtKB:Q9Y2X8	F	Probable E3 ubiquitin-protein ligase DTX2	DTX2|KIAA1528|RNF58	protein	taxon:9606	20260725	IntAct		
UniProtKB	Q86UW9	DTX2	enables	GO:0005515	PMID:33961781	IPI	UniProtKB:P84074	F	Probable E3 ubiquitin-protein ligase DTX2	DTX2|KIAA1528|RNF58	protein	taxon:9606	20260725	IntAct		
UniProtKB	Q86UW9	DTX2	enables	GO:0005515	PMID:40205054	IPI	UniProtKB:P61601	F	Probable E3 ubiquitin-protein ligase DTX2	DTX2|KIAA1528|RNF58	protein	taxon:9606	20260725	IntAct		
UniProtKB	Q86UW9	DTX2	enables	GO:0008270	GO_REF:0000002	IEA	InterPro:IPR018123	F	Probable E3 ubiquitin-protein ligase DTX2	DTX2|KIAA1528|RNF58	protein	taxon:9606	20260727	InterPro		
UniProtKB	Q86UW9	DTX2	enables	GO:0061630	GO_REF:0000003	IEA	EC:2.3.2.27	F	Probable E3 ubiquitin-protein ligase DTX2	DTX2|KIAA1528|RNF58	protein	taxon:9606	20260727	UniProt		
UniProtKB	Q86UW9	DTX2	enables	GO:0061630	GO_REF:0000033	IBA	FB:FBgn0000524|PANTHER:PTN000289912|UniProtKB:Q8N9I9|UniProtKB:Q8TDB6|UniProtKB:Q9Y2E6	F	Probable E3 ubiquitin-protein ligase DTX2	DTX2|KIAA1528|RNF58	protein	taxon:9606	20260528	GO_Central		
UniProtKB	Q86UW9	DTX2	involved_in	GO:0007219	GO_REF:0000002	IEA	InterPro:IPR039398	P	Probable E3 ubiquitin-protein ligase DTX2	DTX2|KIAA1528|RNF58	protein	taxon:9606	20260727	InterPro		
UniProtKB	Q86UW9	DTX2	involved_in	GO:0007219	GO_REF:0000033	IBA	MGI:MGI:1921448|PANTHER:PTN002651228	P	Probable E3 ubiquitin-protein ligase DTX2	DTX2|KIAA1528|RNF58	protein	taxon:9606	20260204	GO_Central		
UniProtKB	Q86UW9	DTX2	involved_in	GO:0016567	GO_REF:0000002	IEA	InterPro:IPR039398	P	Probable E3 ubiquitin-protein ligase DTX2	DTX2|KIAA1528|RNF58	protein	taxon:9606	20260727	InterPro		
UniProtKB	Q86UW9	DTX2	involved_in	GO:0016567	GO_REF:0000041	IEA	UniPathway:UPA00143	P	Probable E3 ubiquitin-protein ligase DTX2	DTX2|KIAA1528|RNF58	protein	taxon:9606	20260227	UniProt		
UniProtKB	Q86UW9	DTX2	involved_in	GO:0043161	GO_REF:0000033	IBA	FB:FBgn0000524|PANTHER:PTN000289912|UniProtKB:Q9Y2E6	P	Probable E3 ubiquitin-protein ligase DTX2	DTX2|KIAA1528|RNF58	protein	taxon:9606	20260204	GO_Central		
UniProtKB	Q86UW9	DTX2	is_active_in	GO:0005654	GO_REF:0000033	IBA	PANTHER:PTN000289912|UniProtKB:Q86UW9|UniProtKB:Q86Y01|UniProtKB:Q8TDB6	C	Probable E3 ubiquitin-protein ligase DTX2	DTX2|KIAA1528|RNF58	protein	taxon:9606	20190726	GO_Central		
UniProtKB	Q86UW9	DTX2	located_in	GO:0005634	GO_REF:0000044	IEA	UniProtKB-SubCell:SL-0191	C	Probable E3 ubiquitin-protein ligase DTX2	DTX2|KIAA1528|RNF58	protein	taxon:9606	20260727	UniProt		
UniProtKB	Q86UW9	DTX2	located_in	GO:0005654	GO_REF:0000052	IDA		C	Probable E3 ubiquitin-protein ligase DTX2	DTX2|KIAA1528|RNF58	protein	taxon:9606	20251115	HPA		
UniProtKB	Q86UW9	DTX2	located_in	GO:0005694	GO_REF:0000044	IEA	UniProtKB-SubCell:SL-0468	C	Probable E3 ubiquitin-protein ligase DTX2	DTX2|KIAA1528|RNF58	protein	taxon:9606	20260727	UniProt		
UniProtKB	Q86UW9	DTX2	located_in	GO:0005737	GO_REF:0000044	IEA	UniProtKB-SubCell:SL-0086	C	Probable E3 ubiquitin-protein ligase DTX2	DTX2|KIAA1528|RNF58	protein	taxon:9606	20260727	UniProt		
UniProtKB	Q86UW9	DTX2	located_in	GO:0005829	GO_REF:0000052	IDA		C	Probable E3 ubiquitin-protein ligase DTX2	DTX2|KIAA1528|RNF58	protein	taxon:9606	20251115	HPA		
UniProtKB	Q86UW9	DTX2	located_in	GO:0031965	GO_REF:0000052	IDA		C	Probable E3 ubiquitin-protein ligase DTX2	DTX2|KIAA1528|RNF58	protein	taxon:9606	20251115	HPA		
UniProtKB	Q86UX2	ITIH5	enables	GO:0004867	GO_REF:0000002	IEA	InterPro:IPR010600	F	Inter-alpha-trypsin inhibitor heavy chain H5	ITIH5|KIAA1953|PP14776|UNQ311/PRO354	protein	taxon:9606	20260727	InterPro		
UniProtKB	Q86UX2	ITIH5	involved_in	GO:0030212	GO_REF:0000002	IEA	InterPro:IPR010600	P	Inter-alpha-trypsin inhibitor heavy chain H5	ITIH5|KIAA1953|PP14776|UNQ311/PRO354	protein	taxon:9606	20260727	InterPro		
UniProtKB	Q86UX2	ITIH5	located_in	GO:0005576	GO_REF:0000044	IEA	UniProtKB-SubCell:SL-0243	C	Inter-alpha-trypsin inhibitor heavy chain H5	ITIH5|KIAA1953|PP14776|UNQ311/PRO354	protein	taxon:9606	20260727	UniProt		
UniProtKB	Q86UX2	ITIH5	located_in	GO:0031012	PMID:25037231	HDA		C	Inter-alpha-trypsin inhibitor heavy chain H5	ITIH5|KIAA1953|PP14776|UNQ311/PRO354	protein	taxon:9606	20180511	BHF-UCL	part_of(UBERON:0001155)	
UniProtKB	Q86UX2	ITIH5	located_in	GO:0031012	PMID:28675934	HDA		C	Inter-alpha-trypsin inhibitor heavy chain H5	ITIH5|KIAA1953|PP14776|UNQ311/PRO354	protein	taxon:9606	20180719	BHF-UCL	part_of(UBERON:0003688)	
UniProtKB	Q86UX6	STK32C	enables	GO:0004672	GO_REF:0000002	IEA	InterPro:IPR008271	F	Serine/threonine-protein kinase 32C	STK32C|YANK3	protein	taxon:9606	20260727	InterPro		
UniProtKB	Q86UX6	STK32C	enables	GO:0004674	GO_REF:0000003	IEA	EC:2.7.11.1	F	Serine/threonine-protein kinase 32C	STK32C|YANK3	protein	taxon:9606	20260727	UniProt		
UniProtKB	Q86UX6	STK32C	enables	GO:0004674	GO_REF:0000033	IBA	AGI_LocusCode:AT5G09890|CGD:CAL0000179865|CGD:CAL0000198853|FB:FBgn0003744|FB:FBgn0010379|FB:FBgn0011739|FB:FBgn0020386|FB:FBgn0260399|FB:FBgn0287828|MGI:MGI:1338068|MGI:MGI:1345147|MGI:MGI:1354386|MGI:MGI:2182368|MGI:MGI:894676|MGI:MGI:97598|MGI:MGI:97601|MGI:MGI:97602|MGI:MGI:99260|PANTHER:PTN000683254|PomBase:SPAC17G8.14c|PomBase:SPAC1B9.02c|PomBase:SPAC22E12.14c|PomBase:SPAC821.12|PomBase:SPCC576.15c|RGD:2081|RGD:2082|RGD:61925|RGD:620146|RGD:620307|RGD:620968|SGD:S000000201|SGD:S000001248|SGD:S000001861|SGD:S000002898|SGD:S000003324|SGD:S000005460|UniProtKB:O15530|UniProtKB:O95835|UniProtKB:P04409|UniProtKB:P05129|UniProtKB:P05771|UniProtKB:P17252|UniProtKB:P31749|UniProtKB:P31751|UniProtKB:P41743|UniProtKB:Q02156|UniProtKB:Q04759|UniProtKB:Q05655|UniProtKB:Q09013|UniProtKB:Q16513|UniProtKB:Q96BR1|UniProtKB:Q96GX5|UniProtKB:Q9HBY8|UniProtKB:Q9NRM7|UniProtKB:Q9Y243|UniProtKB:Q9Y2H1|WB:WBGene00004032|WB:WBGene00004033|WB:WBGene00004789|WB:WBGene00006599|WB:WBGene00007047|WB:WBGene00021022	F	Serine/threonine-protein kinase 32C	STK32C|YANK3	protein	taxon:9606	20260529	GO_Central		
UniProtKB	Q86UX6	STK32C	enables	GO:0005515	PMID:22939624	IPI	UniProtKB:P08238	F	Serine/threonine-protein kinase 32C	STK32C|YANK3	protein	taxon:9606	20260725	IntAct		
UniProtKB	Q86UX6	STK32C	enables	GO:0005515	PMID:32296183	IPI	UniProtKB:O14964	F	Serine/threonine-protein kinase 32C	STK32C|YANK3	protein	taxon:9606	20260725	IntAct		
UniProtKB	Q86UX6	STK32C	enables	GO:0005515	PMID:32707033	IPI	UniProtKB:P08238	F	Serine/threonine-protein kinase 32C	STK32C|YANK3	protein	taxon:9606	20260725	IntAct		
UniProtKB	Q86UX6	STK32C	enables	GO:0005515	PMID:36931259	IPI	UniProtKB:P62258	F	Serine/threonine-protein kinase 32C	STK32C|YANK3	protein	taxon:9606	20260725	IntAct		
UniProtKB	Q86UX6	STK32C	enables	GO:0005524	GO_REF:0000002	IEA	InterPro:IPR000719|InterPro:IPR017441	F	Serine/threonine-protein kinase 32C	STK32C|YANK3	protein	taxon:9606	20260727	InterPro		
UniProtKB	Q86UX6	STK32C	enables	GO:0106310	GO_REF:0000024	ISS	UniProtKB:Q60592	F	Serine/threonine-protein kinase 32C	STK32C|YANK3	protein	taxon:9606	20240916	UniProt		
UniProtKB	Q86UX6	STK32C	enables	GO:0106310	GO_REF:0000116	IEA	RHEA:17989	F	Serine/threonine-protein kinase 32C	STK32C|YANK3	protein	taxon:9606	20260727	RHEA		
UniProtKB	Q86UX6	STK32C	involved_in	GO:0035556	GO_REF:0000033	IBA	FB:FBgn0003744|FB:FBgn0010379|FB:FBgn0011739|FB:FBgn0020386|MGI:MGI:1333883|MGI:MGI:1354386|MGI:MGI:87986|MGI:MGI:94906|MGI:MGI:97595|MGI:MGI:97598|MGI:MGI:97601|PANTHER:PTN000683254|PomBase:SPAC1B9.02c|PomBase:SPAC22E12.14c|PomBase:SPAC24B11.11c|PomBase:SPAC821.12|PomBase:SPAPB18E9.02c|RGD:2081|RGD:2082|RGD:3395|RGD:3399|RGD:61925|RGD:620968|RGD:621888|RGD:67383|SGD:S000000201|SGD:S000002874|SGD:S000002898|SGD:S000005460|UniProtKB:O00141|UniProtKB:O15530|UniProtKB:O95835|UniProtKB:P05771|UniProtKB:P17252|UniProtKB:P31749|UniProtKB:Q05655|UniProtKB:Q15208|UniProtKB:Q96BR1|UniProtKB:Q9HBY8|UniProtKB:Q9NRM7|UniProtKB:Q9Y2H1|WB:WBGene00000102|WB:WBGene00004032	P	Serine/threonine-protein kinase 32C	STK32C|YANK3	protein	taxon:9606	20260529	GO_Central		
UniProtKB	Q86UX7	FERMT3	enables	GO:0005178	GO_REF:0000024	ISS	UniProtKB:Q8K1B8	F	Fermitin family homolog 3	FERMT3|KIND3|MIG2B|URP2	protein	taxon:9606	20091113	UniProt		
UniProtKB	Q86UX7	FERMT3	enables	GO:0005178	GO_REF:0000033	IBA	MGI:MGI:2147790|PANTHER:PTN001043969|WB:WBGene00006836	F	Fermitin family homolog 3	FERMT3|KIND3|MIG2B|URP2	protein	taxon:9606	20200319	GO_Central		
UniProtKB	Q86UX7	FERMT3	enables	GO:0005178	GO_REF:0000107	IEA	UniProtKB:Q8K1B8|ensembl:ENSMUSP00000037858	F	Fermitin family homolog 3	FERMT3|KIND3|MIG2B|URP2	protein	taxon:9606	20260724	Ensembl		
UniProtKB	Q86UX7	FERMT3	enables	GO:0008289	PMID:27101375	EXP		F	Fermitin family homolog 3	FERMT3|KIND3|MIG2B|URP2	protein	taxon:9606	20220214	DisProt		
UniProtKB	Q86UX7	FERMT3	involved_in	GO:0007159	GO_REF:0000033	IBA	MGI:MGI:2147790|PANTHER:PTN002700586|UniProtKB:Q86UX7	P	Fermitin family homolog 3	FERMT3|KIND3|MIG2B|URP2	protein	taxon:9606	20200319	GO_Central		
UniProtKB	Q86UX7	FERMT3	involved_in	GO:0007159	GO_REF:0000107	IEA	UniProtKB:Q8K1B8|ensembl:ENSMUSP00000037858	P	Fermitin family homolog 3	FERMT3|KIND3|MIG2B|URP2	protein	taxon:9606	20260724	Ensembl		
UniProtKB	Q86UX7	FERMT3	involved_in	GO:0007159	PMID:19234460	IMP		P	Fermitin family homolog 3	FERMT3|KIND3|MIG2B|URP2	protein	taxon:9606	20091113	UniProt		
UniProtKB	Q86UX7	FERMT3	involved_in	GO:0007160	GO_REF:0000033	IBA	MGI:MGI:2385001|PANTHER:PTN001043969|UniProtKB:Q96AC1|WB:WBGene00006836	P	Fermitin family homolog 3	FERMT3|KIND3|MIG2B|URP2	protein	taxon:9606	20201024	GO_Central		
UniProtKB	Q86UX7	FERMT3	involved_in	GO:0007229	GO_REF:0000002	IEA	InterPro:IPR037837|InterPro:IPR037843	P	Fermitin family homolog 3	FERMT3|KIND3|MIG2B|URP2	protein	taxon:9606	20260727	InterPro		
UniProtKB	Q86UX7	FERMT3	involved_in	GO:0007229	PMID:19234460	IMP		P	Fermitin family homolog 3	FERMT3|KIND3|MIG2B|URP2	protein	taxon:9606	20140702	UniProt	occurs_in(CL:0000542)	
UniProtKB	Q86UX7	FERMT3	involved_in	GO:0030335	GO_REF:0000117	IEA	ARBA:ARBA00028907	P	Fermitin family homolog 3	FERMT3|KIND3|MIG2B|URP2	protein	taxon:9606	20260727	UniProt		
UniProtKB	Q86UX7	FERMT3	involved_in	GO:0030335	PMID:19234463	IDA		P	Fermitin family homolog 3	FERMT3|KIND3|MIG2B|URP2	protein	taxon:9606	20151001	UniProt		
UniProtKB	Q86UX7	FERMT3	involved_in	GO:0033622	GO_REF:0000033	IBA	MGI:MGI:2147790|PANTHER:PTN002700586|UniProtKB:Q86UX7	P	Fermitin family homolog 3	FERMT3|KIND3|MIG2B|URP2	protein	taxon:9606	20200319	GO_Central		
UniProtKB	Q86UX7	FERMT3	involved_in	GO:0033622	GO_REF:0000107	IEA	UniProtKB:Q8K1B8|ensembl:ENSMUSP00000037858	P	Fermitin family homolog 3	FERMT3|KIND3|MIG2B|URP2	protein	taxon:9606	20260724	Ensembl		
UniProtKB	Q86UX7	FERMT3	involved_in	GO:0033622	PMID:19234460	IMP		P	Fermitin family homolog 3	FERMT3|KIND3|MIG2B|URP2	protein	taxon:9606	20091113	UniProt		
UniProtKB	Q86UX7	FERMT3	involved_in	GO:0033622	PMID:19234463	IDA		P	Fermitin family homolog 3	FERMT3|KIND3|MIG2B|URP2	protein	taxon:9606	20151001	UniProt		
UniProtKB	Q86UX7	FERMT3	involved_in	GO:0033632	GO_REF:0000033	IBA	MGI:MGI:2147790|PANTHER:PTN002700586|UniProtKB:Q86UX7	P	Fermitin family homolog 3	FERMT3|KIND3|MIG2B|URP2	protein	taxon:9606	20200319	GO_Central		
UniProtKB	Q86UX7	FERMT3	involved_in	GO:0033632	GO_REF:0000107	IEA	UniProtKB:Q8K1B8|ensembl:ENSMUSP00000037858	P	Fermitin family homolog 3	FERMT3|KIND3|MIG2B|URP2	protein	taxon:9606	20260724	Ensembl		
UniProtKB	Q86UX7	FERMT3	involved_in	GO:0033632	PMID:19234463	IDA		P	Fermitin family homolog 3	FERMT3|KIND3|MIG2B|URP2	protein	taxon:9606	20151001	UniProt		
UniProtKB	Q86UX7	FERMT3	involved_in	GO:0034446	PMID:19234460	IMP		P	Fermitin family homolog 3	FERMT3|KIND3|MIG2B|URP2	protein	taxon:9606	20220204	UniProt	occurs_in(CL:0000542)|occurs_in(CL:0000542),has_input(UniProtKB:P02751)	
UniProtKB	Q86UX7	FERMT3	involved_in	GO:0070527	GO_REF:0000024	ISS	UniProtKB:Q8K1B8	P	Fermitin family homolog 3	FERMT3|KIND3|MIG2B|URP2	protein	taxon:9606	20091113	UniProt		
UniProtKB	Q86UX7	FERMT3	involved_in	GO:0070527	GO_REF:0000033	IBA	MGI:MGI:2147790|PANTHER:PTN002700586	P	Fermitin family homolog 3	FERMT3|KIND3|MIG2B|URP2	protein	taxon:9606	20200319	GO_Central		
UniProtKB	Q86UX7	FERMT3	involved_in	GO:0070527	GO_REF:0000107	IEA	UniProtKB:Q8K1B8|ensembl:ENSMUSP00000037858	P	Fermitin family homolog 3	FERMT3|KIND3|MIG2B|URP2	protein	taxon:9606	20260724	Ensembl		
UniProtKB	Q86UX7	FERMT3	involved_in	GO:0070527	PMID:23382103	HMP		P	Fermitin family homolog 3	FERMT3|KIND3|MIG2B|URP2	protein	taxon:9606	20140721	UniProt		
UniProtKB	Q86UX7	FERMT3	is_active_in	GO:0030055	GO_REF:0000033	IBA	MGI:MGI:2443583|PANTHER:PTN001043969|UniProtKB:Q96AC1|UniProtKB:Q9BQL6|WB:WBGene00006836	C	Fermitin family homolog 3	FERMT3|KIND3|MIG2B|URP2	protein	taxon:9606	20201024	GO_Central		
UniProtKB	Q86UX7	FERMT3	located_in	GO:0002102	GO_REF:0000024	ISS	UniProtKB:Q8K1B8	C	Fermitin family homolog 3	FERMT3|KIND3|MIG2B|URP2	protein	taxon:9606	20091113	UniProt		
UniProtKB	Q86UX7	FERMT3	located_in	GO:0002102	GO_REF:0000044	IEA	UniProtKB-SubCell:SL-0295	C	Fermitin family homolog 3	FERMT3|KIND3|MIG2B|URP2	protein	taxon:9606	20260727	UniProt		
UniProtKB	Q86UX7	FERMT3	located_in	GO:0002102	GO_REF:0000107	IEA	UniProtKB:Q8K1B8|ensembl:ENSMUSP00000037858	C	Fermitin family homolog 3	FERMT3|KIND3|MIG2B|URP2	protein	taxon:9606	20260724	Ensembl		
UniProtKB	Q86UX7	FERMT3	located_in	GO:0005576	Reactome:R-HSA-481007	TAS		C	Fermitin family homolog 3	FERMT3|KIND3|MIG2B|URP2	protein	taxon:9606	20160519	Reactome		
UniProtKB	Q86UX7	FERMT3	located_in	GO:0016020	PMID:19946888	HDA		C	Fermitin family homolog 3	FERMT3|KIND3|MIG2B|URP2	protein	taxon:9606	20140627	UniProt		
UniProtKB	Q86UX7	FERMT3	located_in	GO:0031093	Reactome:R-HSA-481007	TAS		C	Fermitin family homolog 3	FERMT3|KIND3|MIG2B|URP2	protein	taxon:9606	20160519	Reactome		
UniProtKB	Q86UX7	FERMT3	located_in	GO:0070062	PMID:20458337	HDA		C	Fermitin family homolog 3	FERMT3|KIND3|MIG2B|URP2	protein	taxon:9606	20130829	UniProt	part_of(CL:0000639)	
UniProtKB	Q86UY5	SACK1A	enables	GO:0005515	PMID:25416956	IPI	UniProtKB:P14373	F	Scaffolding CK1 anchoring protein A	SACK1A|FAM83A|TSGP	protein	taxon:9606	20260725	IntAct		
UniProtKB	Q86UY5	SACK1A	enables	GO:0005515	PMID:25416956	IPI	UniProtKB:P36406	F	Scaffolding CK1 anchoring protein A	SACK1A|FAM83A|TSGP	protein	taxon:9606	20260725	IntAct		
UniProtKB	Q86UY5	SACK1A	enables	GO:0005515	PMID:29789297	IPI	UniProtKB:P49674	F	Scaffolding CK1 anchoring protein A	SACK1A|FAM83A|TSGP	protein	taxon:9606	20260725	IntAct		
UniProtKB	Q86UY5	SACK1A	enables	GO:0005515	PMID:32296183	IPI	UniProtKB:A8MQ03	F	Scaffolding CK1 anchoring protein A	SACK1A|FAM83A|TSGP	protein	taxon:9606	20260725	IntAct		
UniProtKB	Q86UY5	SACK1A	enables	GO:0005515	PMID:32296183	IPI	UniProtKB:O14503	F	Scaffolding CK1 anchoring protein A	SACK1A|FAM83A|TSGP	protein	taxon:9606	20260725	IntAct		
UniProtKB	Q86UY5	SACK1A	enables	GO:0005515	PMID:32296183	IPI	UniProtKB:O43639	F	Scaffolding CK1 anchoring protein A	SACK1A|FAM83A|TSGP	protein	taxon:9606	20260725	IntAct		
UniProtKB	Q86UY5	SACK1A	enables	GO:0005515	PMID:32296183	IPI	UniProtKB:O75593	F	Scaffolding CK1 anchoring protein A	SACK1A|FAM83A|TSGP	protein	taxon:9606	20260725	IntAct		
UniProtKB	Q86UY5	SACK1A	enables	GO:0005515	PMID:32296183	IPI	UniProtKB:O76011	F	Scaffolding CK1 anchoring protein A	SACK1A|FAM83A|TSGP	protein	taxon:9606	20260725	IntAct		
UniProtKB	Q86UY5	SACK1A	enables	GO:0005515	PMID:32296183	IPI	UniProtKB:P25788	F	Scaffolding CK1 anchoring protein A	SACK1A|FAM83A|TSGP	protein	taxon:9606	20260725	IntAct		
UniProtKB	Q86UY5	SACK1A	enables	GO:0005515	PMID:32296183	IPI	UniProtKB:P47897	F	Scaffolding CK1 anchoring protein A	SACK1A|FAM83A|TSGP	protein	taxon:9606	20260725	IntAct		
UniProtKB	Q86UY5	SACK1A	enables	GO:0005515	PMID:32296183	IPI	UniProtKB:P57075-2	F	Scaffolding CK1 anchoring protein A	SACK1A|FAM83A|TSGP	protein	taxon:9606	20260725	IntAct		
UniProtKB	Q86UY5	SACK1A	enables	GO:0005515	PMID:32296183	IPI	UniProtKB:Q12951-2	F	Scaffolding CK1 anchoring protein A	SACK1A|FAM83A|TSGP	protein	taxon:9606	20260725	IntAct		
UniProtKB	Q86UY5	SACK1A	enables	GO:0005515	PMID:32296183	IPI	UniProtKB:Q15038	F	Scaffolding CK1 anchoring protein A	SACK1A|FAM83A|TSGP	protein	taxon:9606	20260725	IntAct		
UniProtKB	Q86UY5	SACK1A	enables	GO:0005515	PMID:32296183	IPI	UniProtKB:Q3LI66	F	Scaffolding CK1 anchoring protein A	SACK1A|FAM83A|TSGP	protein	taxon:9606	20260725	IntAct		
UniProtKB	Q86UY5	SACK1A	enables	GO:0005515	PMID:32296183	IPI	UniProtKB:Q3LI67	F	Scaffolding CK1 anchoring protein A	SACK1A|FAM83A|TSGP	protein	taxon:9606	20260725	IntAct		
UniProtKB	Q86UY5	SACK1A	enables	GO:0005515	PMID:32296183	IPI	UniProtKB:Q86YR5-3	F	Scaffolding CK1 anchoring protein A	SACK1A|FAM83A|TSGP	protein	taxon:9606	20260725	IntAct		
UniProtKB	Q86UY5	SACK1A	enables	GO:0005515	PMID:32296183	IPI	UniProtKB:Q8IUC2	F	Scaffolding CK1 anchoring protein A	SACK1A|FAM83A|TSGP	protein	taxon:9606	20260725	IntAct		
UniProtKB	Q86UY5	SACK1A	enables	GO:0005515	PMID:32296183	IPI	UniProtKB:Q8NB12	F	Scaffolding CK1 anchoring protein A	SACK1A|FAM83A|TSGP	protein	taxon:9606	20260725	IntAct		
UniProtKB	Q86UY5	SACK1A	enables	GO:0005515	PMID:32296183	IPI	UniProtKB:Q96CN9	F	Scaffolding CK1 anchoring protein A	SACK1A|FAM83A|TSGP	protein	taxon:9606	20260725	IntAct		
UniProtKB	Q86UY5	SACK1A	enables	GO:0005515	PMID:32296183	IPI	UniProtKB:Q96T49	F	Scaffolding CK1 anchoring protein A	SACK1A|FAM83A|TSGP	protein	taxon:9606	20260725	IntAct		
UniProtKB	Q86UY5	SACK1A	enables	GO:0005515	PMID:32296183	IPI	UniProtKB:Q9GZV8	F	Scaffolding CK1 anchoring protein A	SACK1A|FAM83A|TSGP	protein	taxon:9606	20260725	IntAct		
UniProtKB	Q86UY5	SACK1A	enables	GO:0005515	PMID:32296183	IPI	UniProtKB:Q9UPG8	F	Scaffolding CK1 anchoring protein A	SACK1A|FAM83A|TSGP	protein	taxon:9606	20260725	IntAct		
UniProtKB	Q86UY5	SACK1A	enables	GO:0005515	PMID:32296183	IPI	UniProtKB:Q9Y5V3	F	Scaffolding CK1 anchoring protein A	SACK1A|FAM83A|TSGP	protein	taxon:9606	20260725	IntAct		
UniProtKB	Q86UY5	SACK1A	enables	GO:0005515	PMID:32814053	IPI	UniProtKB:A0A6Q8PF08	F	Scaffolding CK1 anchoring protein A	SACK1A|FAM83A|TSGP	protein	taxon:9606	20260725	IntAct		
UniProtKB	Q86UY5	SACK1A	enables	GO:0005515	PMID:32814053	IPI	UniProtKB:P06396	F	Scaffolding CK1 anchoring protein A	SACK1A|FAM83A|TSGP	protein	taxon:9606	20260725	IntAct		
UniProtKB	Q86UY5	SACK1A	enables	GO:0005515	PMID:32814053	IPI	UniProtKB:P22607	F	Scaffolding CK1 anchoring protein A	SACK1A|FAM83A|TSGP	protein	taxon:9606	20260725	IntAct		
UniProtKB	Q86UY5	SACK1A	enables	GO:0005515	PMID:32814053	IPI	UniProtKB:Q9UMX0	F	Scaffolding CK1 anchoring protein A	SACK1A|FAM83A|TSGP	protein	taxon:9606	20260725	IntAct		
UniProtKB	Q86UY5	SACK1A	enables	GO:0005515	PMID:32814053	IPI	UniProtKB:Q9Y649	F	Scaffolding CK1 anchoring protein A	SACK1A|FAM83A|TSGP	protein	taxon:9606	20260725	IntAct		
UniProtKB	Q86UY5	SACK1A	enables	GO:0005515	PMID:33961781	IPI	UniProtKB:P49674	F	Scaffolding CK1 anchoring protein A	SACK1A|FAM83A|TSGP	protein	taxon:9606	20260725	IntAct		
UniProtKB	Q86UY5	SACK1A	enables	GO:0019901	GO_REF:0000033	IBA	PANTHER:PTN008563846|UniProtKB:Q2M2I3|UniProtKB:Q5T0W9|UniProtKB:Q6ZRV2|UniProtKB:Q86UY5|UniProtKB:Q9BQN1|UniProtKB:Q9H4H8	F	Scaffolding CK1 anchoring protein A	SACK1A|FAM83A|TSGP	protein	taxon:9606	20200408	GO_Central		
UniProtKB	Q86UY5	SACK1A	enables	GO:0019901	PMID:22886303	IDA		F	Scaffolding CK1 anchoring protein A	SACK1A|FAM83A|TSGP	protein	taxon:9606	20150909	UniProt		
UniProtKB	Q86UY5	SACK1A	enables	GO:0019901	PMID:22886303	IPI	UniProtKB:P04049	F	Scaffolding CK1 anchoring protein A	SACK1A|FAM83A|TSGP	protein	taxon:9606	20150909	UniProt		
UniProtKB	Q86UY5	SACK1A	enables	GO:0019901	PMID:24736947	IPI	UniProtKB:P04049	F	Scaffolding CK1 anchoring protein A	SACK1A|FAM83A|TSGP	protein	taxon:9606	20150909	UniProt		
UniProtKB	Q86UY5	SACK1A	enables	GO:0036312	PMID:22886303	IDA		F	Scaffolding CK1 anchoring protein A	SACK1A|FAM83A|TSGP	protein	taxon:9606	20150909	UniProt		
UniProtKB	Q86UY5	SACK1A	enables	GO:0042802	PMID:32296183	IPI	UniProtKB:Q86UY5	F	Scaffolding CK1 anchoring protein A	SACK1A|FAM83A|TSGP	protein	taxon:9606	20260725	IntAct		
UniProtKB	Q86UY5	SACK1A	involved_in	GO:0007173	GO_REF:0000033	IBA	PANTHER:PTN002700854|UniProtKB:Q86UY5	P	Scaffolding CK1 anchoring protein A	SACK1A|FAM83A|TSGP	protein	taxon:9606	20200408	GO_Central		
UniProtKB	Q86UY5	SACK1A	involved_in	GO:0007173	PMID:22886303	IDA		P	Scaffolding CK1 anchoring protein A	SACK1A|FAM83A|TSGP	protein	taxon:9606	20150909	UniProt		
UniProtKB	Q86UY5	SACK1A	involved_in	GO:0008283	PMID:22886303	IMP		P	Scaffolding CK1 anchoring protein A	SACK1A|FAM83A|TSGP	protein	taxon:9606	20150909	UniProt		
UniProtKB	Q86UY5	SACK1A	involved_in	GO:0050872	GO_REF:0000024	ISS	UniProtKB:Q8K2P2	P	Scaffolding CK1 anchoring protein A	SACK1A|FAM83A|TSGP	protein	taxon:9606	20250205	UniProt		
UniProtKB	Q86UY5	SACK1A	involved_in	GO:0050872	GO_REF:0000107	IEA	UniProtKB:Q8K2P2|ensembl:ENSMUSP00000125464	P	Scaffolding CK1 anchoring protein A	SACK1A|FAM83A|TSGP	protein	taxon:9606	20260724	Ensembl		
UniProtKB	Q86UY5	SACK1A	involved_in	GO:1904179	GO_REF:0000024	ISS	UniProtKB:Q8K2P2	P	Scaffolding CK1 anchoring protein A	SACK1A|FAM83A|TSGP	protein	taxon:9606	20250205	UniProt		
UniProtKB	Q86UY5	SACK1A	involved_in	GO:1904179	GO_REF:0000107	IEA	UniProtKB:Q8K2P2|ensembl:ENSMUSP00000125464	P	Scaffolding CK1 anchoring protein A	SACK1A|FAM83A|TSGP	protein	taxon:9606	20260724	Ensembl		
UniProtKB	Q86UY5	SACK1A	located_in	GO:0005737	GO_REF:0000024	ISS	UniProtKB:Q8K2P2	C	Scaffolding CK1 anchoring protein A	SACK1A|FAM83A|TSGP	protein	taxon:9606	20250205	UniProt		
UniProtKB	Q86UY5	SACK1A	located_in	GO:0005737	GO_REF:0000044	IEA	UniProtKB-SubCell:SL-0086	C	Scaffolding CK1 anchoring protein A	SACK1A|FAM83A|TSGP	protein	taxon:9606	20260727	UniProt		
UniProtKB	Q86UY5	SACK1A	located_in	GO:0005737	GO_REF:0000107	IEA	UniProtKB:Q8K2P2|ensembl:ENSMUSP00000125464	C	Scaffolding CK1 anchoring protein A	SACK1A|FAM83A|TSGP	protein	taxon:9606	20260724	Ensembl		
UniProtKB	Q86UY5	SACK1A	located_in	GO:0005739	GO_REF:0000024	ISS	UniProtKB:Q8K2P2	C	Scaffolding CK1 anchoring protein A	SACK1A|FAM83A|TSGP	protein	taxon:9606	20250205	UniProt		
UniProtKB	Q86UY5	SACK1A	located_in	GO:0005739	GO_REF:0000044	IEA	UniProtKB-SubCell:SL-0173	C	Scaffolding CK1 anchoring protein A	SACK1A|FAM83A|TSGP	protein	taxon:9606	20260727	UniProt		
UniProtKB	Q86UY5	SACK1A	located_in	GO:0005739	GO_REF:0000107	IEA	UniProtKB:Q8K2P2|ensembl:ENSMUSP00000125464	C	Scaffolding CK1 anchoring protein A	SACK1A|FAM83A|TSGP	protein	taxon:9606	20260724	Ensembl		
UniProtKB	Q86UY6	NAA40	enables	GO:0005515	PMID:32296183	IPI	UniProtKB:P20290-2	F	N-alpha-acetyltransferase 40	NAA40|NAT11|PATT1	protein	taxon:9606	20260725	IntAct		
UniProtKB	Q86UY6	NAA40	enables	GO:0010485	GO_REF:0000002	IEA	InterPro:IPR039949	F	N-alpha-acetyltransferase 40	NAA40|NAT11|PATT1	protein	taxon:9606	20260727	InterPro		
UniProtKB	Q86UY6	NAA40	enables	GO:0010485	GO_REF:0000033	IBA	PANTHER:PTN000464144|SGD:S000004673|UniProtKB:Q86UY6	F	N-alpha-acetyltransferase 40	NAA40|NAT11|PATT1	protein	taxon:9606	20241120	GO_Central		
UniProtKB	Q86UY6	NAA40	enables	GO:0010485	PMID:25619998	IDA		F	N-alpha-acetyltransferase 40	NAA40|NAT11|PATT1	protein	taxon:9606	20170110	UniProt		
UniProtKB	Q86UY6	NAA40	enables	GO:0016747	GO_REF:0000002	IEA	InterPro:IPR000182	F	N-alpha-acetyltransferase 40	NAA40|NAT11|PATT1	protein	taxon:9606	20260727	InterPro		
UniProtKB	Q86UY6	NAA40	enables	GO:0043998	GO_REF:0000002	IEA	InterPro:IPR039949	F	N-alpha-acetyltransferase 40	NAA40|NAT11|PATT1	protein	taxon:9606	20260727	InterPro		
UniProtKB	Q86UY6	NAA40	enables	GO:0043998	GO_REF:0000033	IBA	PANTHER:PTN000464144|SGD:S000004673|UniProtKB:Q86UY6	F	N-alpha-acetyltransferase 40	NAA40|NAT11|PATT1	protein	taxon:9606	20241120	GO_Central		
UniProtKB	Q86UY6	NAA40	enables	GO:0043998	PMID:25619998	IDA		F	N-alpha-acetyltransferase 40	NAA40|NAT11|PATT1	protein	taxon:9606	20170110	UniProt		
UniProtKB	Q86UY6	NAA40	enables	GO:1990189	GO_REF:0000003	IEA	EC:2.3.1.257	F	N-alpha-acetyltransferase 40	NAA40|NAT11|PATT1	protein	taxon:9606	20260727	UniProt		
UniProtKB	Q86UY6	NAA40	enables	GO:1990189	GO_REF:0000033	IBA	PANTHER:PTN000464144|UniProtKB:Q86UY6	F	N-alpha-acetyltransferase 40	NAA40|NAT11|PATT1	protein	taxon:9606	20260529	GO_Central		
UniProtKB	Q86UY6	NAA40	enables	GO:1990189	GO_REF:0000116	IEA	RHEA:50596|RHEA:50600	F	N-alpha-acetyltransferase 40	NAA40|NAT11|PATT1	protein	taxon:9606	20260727	RHEA		
UniProtKB	Q86UY6	NAA40	enables	GO:1990189	PMID:25619998	IDA		F	N-alpha-acetyltransferase 40	NAA40|NAT11|PATT1	protein	taxon:9606	20170110	UniProt		
UniProtKB	Q86UY6	NAA40	involved_in	GO:0006338	GO_REF:0000108	IEA	GO:0010485	P	N-alpha-acetyltransferase 40	NAA40|NAT11|PATT1	protein	taxon:9606	20260727	GOC		
UniProtKB	Q86UY6	NAA40	is_active_in	GO:0005634	GO_REF:0000033	IBA	PANTHER:PTN000464144|UniProtKB:Q86UY6	C	N-alpha-acetyltransferase 40	NAA40|NAT11|PATT1	protein	taxon:9606	20260529	GO_Central		
UniProtKB	Q86UY6	NAA40	located_in	GO:0005634	GO_REF:0000044	IEA	UniProtKB-SubCell:SL-0191	C	N-alpha-acetyltransferase 40	NAA40|NAT11|PATT1	protein	taxon:9606	20260727	UniProt		
UniProtKB	Q86UY6	NAA40	located_in	GO:0005634	PMID:25732826	EXP		C	N-alpha-acetyltransferase 40	NAA40|NAT11|PATT1	protein	taxon:9606	20240916	UniProt		
UniProtKB	Q86UY6	NAA40	located_in	GO:0005654	GO_REF:0000052	IDA		C	N-alpha-acetyltransferase 40	NAA40|NAT11|PATT1	protein	taxon:9606	20251115	HPA		
UniProtKB	Q86UY6	NAA40	located_in	GO:0005737	GO_REF:0000044	IEA	UniProtKB-SubCell:SL-0086	C	N-alpha-acetyltransferase 40	NAA40|NAT11|PATT1	protein	taxon:9606	20260727	UniProt		
UniProtKB	Q86UY6	NAA40	located_in	GO:0005737	PMID:25732826	EXP		C	N-alpha-acetyltransferase 40	NAA40|NAT11|PATT1	protein	taxon:9606	20240916	UniProt		
UniProtKB	Q86UY6	NAA40	located_in	GO:0005829	GO_REF:0000052	IDA		C	N-alpha-acetyltransferase 40	NAA40|NAT11|PATT1	protein	taxon:9606	20251115	HPA		
UniProtKB	Q86UY8	NT5DC3	enables	GO:0016791	GO_REF:0000033	IBA	MGI:MGI:2178563|PANTHER:PTN000250728|RGD:2323387|UniProtKB:O46411|UniProtKB:P49902|UniProtKB:Q5ZIZ4	F	5'-nucleotidase domain-containing protein 3	NT5DC3|GNN|TU12B1-TY	protein	taxon:9606	20251224	GO_Central		
UniProtKB	Q86UY8	NT5DC3	located_in	GO:0005739	PMID:34800366	HTP		C	5'-nucleotidase domain-containing protein 3	NT5DC3|GNN|TU12B1-TY	protein	taxon:9606	20240711	FlyBase		
UniProtKB	Q86UY8	NT5DC3	located_in	GO:0005829	GO_REF:0000107	IEA	UniProtKB:Q3UHB1|ensembl:ENSMUSP00000096994	C	5'-nucleotidase domain-containing protein 3	NT5DC3|GNN|TU12B1-TY	protein	taxon:9606	20260724	Ensembl		
UniProtKB	Q86UY8	NT5DC3	part_of	GO:0043235	PMID:23382219	IDA		C	5'-nucleotidase domain-containing protein 3	NT5DC3|GNN|TU12B1-TY	protein	taxon:9606	20131231	MGI		
UniProtKB	Q86UZ6	ZBTB46	enables	GO:0000976	GO_REF:0000024	ISS	UniProtKB:Q8BID6	F	Zinc finger and BTB domain-containing protein 46	ZBTB46|BTBD4|ZNF340	protein	taxon:9606	20210920	ARUK-UCL		
UniProtKB	Q86UZ6	ZBTB46	enables	GO:0000976	GO_REF:0000107	IEA	UniProtKB:Q8BID6|ensembl:ENSMUSP00000029106	F	Zinc finger and BTB domain-containing protein 46	ZBTB46|BTBD4|ZNF340	protein	taxon:9606	20260724	Ensembl		
UniProtKB	Q86UZ6	ZBTB46	enables	GO:0000977	GO_REF:0000033	IBA	PANTHER:PTN008618111|RGD:708377	F	Zinc finger and BTB domain-containing protein 46	ZBTB46|BTBD4|ZNF340	protein	taxon:9606	20250620	GO_Central		
UniProtKB	Q86UZ6	ZBTB46	enables	GO:0000981	GO_REF:0000113	ISA	tfclass:2.3.2	F	Zinc finger and BTB domain-containing protein 46	ZBTB46|BTBD4|ZNF340	protein	taxon:9606	20190405	NTNU_SB		
UniProtKB	Q86UZ6	ZBTB46	enables	GO:0001227	GO_REF:0000024	ISS	UniProtKB:Q8BID6	F	Zinc finger and BTB domain-containing protein 46	ZBTB46|BTBD4|ZNF340	protein	taxon:9606	20210920	ARUK-UCL		
UniProtKB	Q86UZ6	ZBTB46	enables	GO:0001227	GO_REF:0000033	IBA	MGI:MGI:1919397|PANTHER:PTN008618111|RGD:708377	F	Zinc finger and BTB domain-containing protein 46	ZBTB46|BTBD4|ZNF340	protein	taxon:9606	20250620	GO_Central		
UniProtKB	Q86UZ6	ZBTB46	enables	GO:0001227	GO_REF:0000107	IEA	UniProtKB:Q8BID6|ensembl:ENSMUSP00000029106	F	Zinc finger and BTB domain-containing protein 46	ZBTB46|BTBD4|ZNF340	protein	taxon:9606	20260724	Ensembl		
UniProtKB	Q86UZ6	ZBTB46	enables	GO:0003712	GO_REF:0000024	ISS	UniProtKB:Q8BID6	F	Zinc finger and BTB domain-containing protein 46	ZBTB46|BTBD4|ZNF340	protein	taxon:9606	20250603	UniProt		
UniProtKB	Q86UZ6	ZBTB46	enables	GO:0003712	GO_REF:0000107	IEA	UniProtKB:Q8BID6|ensembl:ENSMUSP00000029106	F	Zinc finger and BTB domain-containing protein 46	ZBTB46|BTBD4|ZNF340	protein	taxon:9606	20260724	Ensembl		
UniProtKB	Q86UZ6	ZBTB46	involved_in	GO:0000122	GO_REF:0000024	ISS	UniProtKB:Q8BID6	P	Zinc finger and BTB domain-containing protein 46	ZBTB46|BTBD4|ZNF340	protein	taxon:9606	20210920	ARUK-UCL		
UniProtKB	Q86UZ6	ZBTB46	involved_in	GO:0000122	GO_REF:0000033	IBA	MGI:MGI:1919397|PANTHER:PTN008618111|RGD:708377	P	Zinc finger and BTB domain-containing protein 46	ZBTB46|BTBD4|ZNF340	protein	taxon:9606	20250620	GO_Central		
UniProtKB	Q86UZ6	ZBTB46	involved_in	GO:0000122	GO_REF:0000107	IEA	UniProtKB:Q8BID6|ensembl:ENSMUSP00000029106	P	Zinc finger and BTB domain-containing protein 46	ZBTB46|BTBD4|ZNF340	protein	taxon:9606	20260724	Ensembl		
UniProtKB	Q86UZ6	ZBTB46	involved_in	GO:0002394	GO_REF:0000024	ISS	UniProtKB:Q8BID6	P	Zinc finger and BTB domain-containing protein 46	ZBTB46|BTBD4|ZNF340	protein	taxon:9606	20250603	UniProt		
UniProtKB	Q86UZ6	ZBTB46	involved_in	GO:0002394	GO_REF:0000107	IEA	UniProtKB:Q8BID6|ensembl:ENSMUSP00000029106	P	Zinc finger and BTB domain-containing protein 46	ZBTB46|BTBD4|ZNF340	protein	taxon:9606	20260724	Ensembl		
UniProtKB	Q86UZ6	ZBTB46	involved_in	GO:0006357	GO_REF:0000117	IEA	ARBA:ARBA00028137	P	Zinc finger and BTB domain-containing protein 46	ZBTB46|BTBD4|ZNF340	protein	taxon:9606	20260727	UniProt		
UniProtKB	Q86UZ6	ZBTB46	involved_in	GO:0006357	PMID:29884909	IDA		P	Zinc finger and BTB domain-containing protein 46	ZBTB46|BTBD4|ZNF340	protein	taxon:9606	20210920	ARUK-UCL		
UniProtKB	Q86UZ6	ZBTB46	involved_in	GO:0045066	GO_REF:0000024	ISS	UniProtKB:Q8BID6	P	Zinc finger and BTB domain-containing protein 46	ZBTB46|BTBD4|ZNF340	protein	taxon:9606	20250603	UniProt		
UniProtKB	Q86UZ6	ZBTB46	involved_in	GO:0045066	GO_REF:0000107	IEA	UniProtKB:Q8BID6|ensembl:ENSMUSP00000029106	P	Zinc finger and BTB domain-containing protein 46	ZBTB46|BTBD4|ZNF340	protein	taxon:9606	20260724	Ensembl		
UniProtKB	Q86UZ6	ZBTB46	is_active_in	GO:0005634	GO_REF:0000033	IBA	PANTHER:PTN008618111|UniProtKB:Q96DT7	C	Zinc finger and BTB domain-containing protein 46	ZBTB46|BTBD4|ZNF340	protein	taxon:9606	20250620	GO_Central		
UniProtKB	Q86UZ6	ZBTB46	located_in	GO:0000785	GO_REF:0000024	ISS	UniProtKB:Q8BID6	C	Zinc finger and BTB domain-containing protein 46	ZBTB46|BTBD4|ZNF340	protein	taxon:9606	20210920	ARUK-UCL		
UniProtKB	Q86UZ6	ZBTB46	located_in	GO:0000785	GO_REF:0000107	IEA	UniProtKB:Q8BID6|ensembl:ENSMUSP00000029106	C	Zinc finger and BTB domain-containing protein 46	ZBTB46|BTBD4|ZNF340	protein	taxon:9606	20260724	Ensembl		
UniProtKB	Q86UZ6	ZBTB46	located_in	GO:0000785	GO_REF:0000113	ISA	tfclass:2.3.2	C	Zinc finger and BTB domain-containing protein 46	ZBTB46|BTBD4|ZNF340	protein	taxon:9606	20190405	NTNU_SB		
UniProtKB	Q86UZ6	ZBTB46	located_in	GO:0005634	GO_REF:0000024	ISS	UniProtKB:Q8BID6	C	Zinc finger and BTB domain-containing protein 46	ZBTB46|BTBD4|ZNF340	protein	taxon:9606	20251027	UniProt		
UniProtKB	Q86UZ6	ZBTB46	located_in	GO:0005634	GO_REF:0000044	IEA	UniProtKB-SubCell:SL-0191	C	Zinc finger and BTB domain-containing protein 46	ZBTB46|BTBD4|ZNF340	protein	taxon:9606	20260727	UniProt		
UniProtKB	Q86UZ6	ZBTB46	located_in	GO:0005694	GO_REF:0000024	ISS	UniProtKB:Q8BID6	C	Zinc finger and BTB domain-containing protein 46	ZBTB46|BTBD4|ZNF340	protein	taxon:9606	20251027	UniProt		
UniProtKB	Q86UZ6	ZBTB46	located_in	GO:0005694	GO_REF:0000044	IEA	UniProtKB-SubCell:SL-0468	C	Zinc finger and BTB domain-containing protein 46	ZBTB46|BTBD4|ZNF340	protein	taxon:9606	20260727	UniProt		
UniProtKB	Q86V15	CASZ1	enables	GO:0000977	GO_REF:0000033	IBA	PANTHER:PTN000278753|UniProtKB:Q86V15	F	Zinc finger protein castor homolog 1	CASZ1|CST|SRG|ZNF693	protein	taxon:9606	20210902	GO_Central		
UniProtKB	Q86V15	CASZ1	enables	GO:0000977	PMID:27693370	IDA		F	Zinc finger protein castor homolog 1	CASZ1|CST|SRG|ZNF693	protein	taxon:9606	20200826	ARUK-UCL		
UniProtKB	Q86V15	CASZ1	enables	GO:0000981	GO_REF:0000033	IBA	PANTHER:PTN000278753|UniProtKB:Q86V15	F	Zinc finger protein castor homolog 1	CASZ1|CST|SRG|ZNF693	protein	taxon:9606	20210902	GO_Central		
UniProtKB	Q86V15	CASZ1	enables	GO:0001228	PMID:27693370	IDA		F	Zinc finger protein castor homolog 1	CASZ1|CST|SRG|ZNF693	protein	taxon:9606	20200826	ARUK-UCL		
UniProtKB	Q86V15	CASZ1	involved_in	GO:0006355	GO_REF:0000002	IEA	InterPro:IPR040373	P	Zinc finger protein castor homolog 1	CASZ1|CST|SRG|ZNF693	protein	taxon:9606	20260727	InterPro		
UniProtKB	Q86V15	CASZ1	involved_in	GO:0045664	GO_REF:0000033	IBA	MGI:MGI:1196251|PANTHER:PTN000278753	P	Zinc finger protein castor homolog 1	CASZ1|CST|SRG|ZNF693	protein	taxon:9606	20200808	GO_Central		
UniProtKB	Q86V15	CASZ1	involved_in	GO:0045893	PMID:27693370	IDA		P	Zinc finger protein castor homolog 1	CASZ1|CST|SRG|ZNF693	protein	taxon:9606	20161118	UniProt		
UniProtKB	Q86V15	CASZ1	involved_in	GO:0045944	GO_REF:0000033	IBA	PANTHER:PTN000278753|UniProtKB:Q86V15	P	Zinc finger protein castor homolog 1	CASZ1|CST|SRG|ZNF693	protein	taxon:9606	20210902	GO_Central		
UniProtKB	Q86V15	CASZ1	involved_in	GO:0045944	PMID:27693370	IDA		P	Zinc finger protein castor homolog 1	CASZ1|CST|SRG|ZNF693	protein	taxon:9606	20200826	ARUK-UCL		
UniProtKB	Q86V15	CASZ1	is_active_in	GO:0005634	GO_REF:0000033	IBA	FB:FBgn0004878|PANTHER:PTN000278753|UniProtKB:Q86V15	C	Zinc finger protein castor homolog 1	CASZ1|CST|SRG|ZNF693	protein	taxon:9606	20201205	GO_Central		
UniProtKB	Q86V15	CASZ1	located_in	GO:0000785	PMID:27693370	IDA		C	Zinc finger protein castor homolog 1	CASZ1|CST|SRG|ZNF693	protein	taxon:9606	20200826	ARUK-UCL		
UniProtKB	Q86V15	CASZ1	located_in	GO:0005634	GO_REF:0000044	IEA	UniProtKB-SubCell:SL-0191	C	Zinc finger protein castor homolog 1	CASZ1|CST|SRG|ZNF693	protein	taxon:9606	20260727	UniProt		
UniProtKB	Q86V15	CASZ1	located_in	GO:0005654	GO_REF:0000052	IDA		C	Zinc finger protein castor homolog 1	CASZ1|CST|SRG|ZNF693	protein	taxon:9606	20251115	HPA		
UniProtKB	Q86V20	SHLD2	enables	GO:0005515	PMID:29656893	IPI	UniProtKB:Q6ZNX1	F	Shieldin complex subunit 2	SHLD2|FAM35A|RINN2	protein	taxon:9606	20180501	UniProt		
UniProtKB	Q86V20	SHLD2	enables	GO:0005515	PMID:29656893	IPI	UniProtKB:Q8IYI0	F	Shieldin complex subunit 2	SHLD2|FAM35A|RINN2	protein	taxon:9606	20180501	UniProt		
UniProtKB	Q86V20	SHLD2	enables	GO:0005515	PMID:29656893	IPI	UniProtKB:Q8IYI0	F	Shieldin complex subunit 2	SHLD2|FAM35A|RINN2	protein	taxon:9606	20260725	IntAct		
UniProtKB	Q86V20	SHLD2	enables	GO:0005515	PMID:29656893	IPI	UniProtKB:Q9UI95	F	Shieldin complex subunit 2	SHLD2|FAM35A|RINN2	protein	taxon:9606	20180501	UniProt		
UniProtKB	Q86V20	SHLD2	enables	GO:0005515	PMID:29789392	IPI	UniProtKB:Q12888	F	Shieldin complex subunit 2	SHLD2|FAM35A|RINN2	protein	taxon:9606	20180627	UniProt		
UniProtKB	Q86V20	SHLD2	enables	GO:0005515	PMID:29789392	IPI	UniProtKB:Q5UIP0	F	Shieldin complex subunit 2	SHLD2|FAM35A|RINN2	protein	taxon:9606	20180627	UniProt		
UniProtKB	Q86V20	SHLD2	enables	GO:0005515	PMID:29789392	IPI	UniProtKB:Q9UI95	F	Shieldin complex subunit 2	SHLD2|FAM35A|RINN2	protein	taxon:9606	20180627	UniProt		
UniProtKB	Q86V20	SHLD2	enables	GO:0005515	PMID:34354233	IPI	UniProtKB:Q2TB18	F	Shieldin complex subunit 2	SHLD2|FAM35A|RINN2	protein	taxon:9606	20240429	UniProt		
UniProtKB	Q86V20	SHLD2	involved_in	GO:0002208	PMID:29656893	NAS		P	Shieldin complex subunit 2	SHLD2|FAM35A|RINN2	protein	taxon:9606	20240823	ComplexPortal		
UniProtKB	Q86V20	SHLD2	involved_in	GO:0010569	GO_REF:0000033	IBA	PANTHER:PTN001025652|UniProtKB:Q86V20	P	Shieldin complex subunit 2	SHLD2|FAM35A|RINN2	protein	taxon:9606	20200305	GO_Central		
UniProtKB	Q86V20	SHLD2	involved_in	GO:0043247	PMID:29656893	NAS		P	Shieldin complex subunit 2	SHLD2|FAM35A|RINN2	protein	taxon:9606	20240823	ComplexPortal		
UniProtKB	Q86V20	SHLD2	involved_in	GO:0045830	PMID:29656893	IDA		P	Shieldin complex subunit 2	SHLD2|FAM35A|RINN2	protein	taxon:9606	20180501	UniProt		
UniProtKB	Q86V20	SHLD2	involved_in	GO:2000042	PMID:29656893	IDA		P	Shieldin complex subunit 2	SHLD2|FAM35A|RINN2	protein	taxon:9606	20180501	UniProt		
UniProtKB	Q86V20	SHLD2	involved_in	GO:2001034	PMID:29656893	IDA		P	Shieldin complex subunit 2	SHLD2|FAM35A|RINN2	protein	taxon:9606	20180501	UniProt		
UniProtKB	Q86V20	SHLD2	involved_in	GO:2001034	PMID:29656893	NAS		P	Shieldin complex subunit 2	SHLD2|FAM35A|RINN2	protein	taxon:9606	20240823	ComplexPortal		
UniProtKB	Q86V20	SHLD2	involved_in	GO:2001034	PMID:29789392	IDA		P	Shieldin complex subunit 2	SHLD2|FAM35A|RINN2	protein	taxon:9606	20180627	UniProt		
UniProtKB	Q86V20	SHLD2	is_active_in	GO:0005634	GO_REF:0000033	IBA	PANTHER:PTN001025652|UniProtKB:Q86V20	C	Shieldin complex subunit 2	SHLD2|FAM35A|RINN2	protein	taxon:9606	20230406	GO_Central		
UniProtKB	Q86V20	SHLD2	is_active_in	GO:0035861	GO_REF:0000033	IBA	PANTHER:PTN001025652|UniProtKB:Q86V20	C	Shieldin complex subunit 2	SHLD2|FAM35A|RINN2	protein	taxon:9606	20200305	GO_Central		
UniProtKB	Q86V20	SHLD2	located_in	GO:0000785	PMID:29656893	NAS		C	Shieldin complex subunit 2	SHLD2|FAM35A|RINN2	protein	taxon:9606	20240823	ComplexPortal		
UniProtKB	Q86V20	SHLD2	located_in	GO:0005634	GO_REF:0000044	IEA	UniProtKB-SubCell:SL-0191	C	Shieldin complex subunit 2	SHLD2|FAM35A|RINN2	protein	taxon:9606	20260727	UniProt		
UniProtKB	Q86V20	SHLD2	located_in	GO:0005634	PMID:29656893	EXP		C	Shieldin complex subunit 2	SHLD2|FAM35A|RINN2	protein	taxon:9606	20240508	UniProt		
UniProtKB	Q86V20	SHLD2	located_in	GO:0005634	PMID:29789392	IDA		C	Shieldin complex subunit 2	SHLD2|FAM35A|RINN2	protein	taxon:9606	20180627	UniProt		
UniProtKB	Q86V20	SHLD2	located_in	GO:0005654	GO_REF:0000052	IDA		C	Shieldin complex subunit 2	SHLD2|FAM35A|RINN2	protein	taxon:9606	20251115	HPA		
UniProtKB	Q86V20	SHLD2	located_in	GO:0005694	GO_REF:0000044	IEA	UniProtKB-SubCell:SL-0468	C	Shieldin complex subunit 2	SHLD2|FAM35A|RINN2	protein	taxon:9606	20260727	UniProt		
UniProtKB	Q86V20	SHLD2	located_in	GO:0005694	PMID:29656893	IDA		C	Shieldin complex subunit 2	SHLD2|FAM35A|RINN2	protein	taxon:9606	20180501	UniProt		
UniProtKB	Q86V20	SHLD2	located_in	GO:0035861	PMID:29656893	IDA		C	Shieldin complex subunit 2	SHLD2|FAM35A|RINN2	protein	taxon:9606	20180501	UniProt		
UniProtKB	Q86V20	SHLD2	located_in	GO:0035861	PMID:29656893	NAS		C	Shieldin complex subunit 2	SHLD2|FAM35A|RINN2	protein	taxon:9606	20240823	ComplexPortal		
UniProtKB	Q86V21	AACS	enables	GO:0005515	PMID:25416956	IPI	UniProtKB:Q96DZ9	F	Acetoacetyl-CoA synthetase	AACS|ACSF1	protein	taxon:9606	20260725	IntAct		
UniProtKB	Q86V21	AACS	enables	GO:0030729	GO_REF:0000002	IEA	InterPro:IPR005914	F	Acetoacetyl-CoA synthetase	AACS|ACSF1	protein	taxon:9606	20260727	InterPro		
UniProtKB	Q86V21	AACS	enables	GO:0030729	GO_REF:0000003	IEA	EC:6.2.1.16	F	Acetoacetyl-CoA synthetase	AACS|ACSF1	protein	taxon:9606	20260727	UniProt		
UniProtKB	Q86V21	AACS	enables	GO:0030729	GO_REF:0000024	ISS	UniProtKB:Q9JMI1	F	Acetoacetyl-CoA synthetase	AACS|ACSF1	protein	taxon:9606	20220316	UniProt		
UniProtKB	Q86V21	AACS	enables	GO:0030729	GO_REF:0000033	IBA	PANTHER:PTN000644734|RGD:708522	F	Acetoacetyl-CoA synthetase	AACS|ACSF1	protein	taxon:9606	20200205	GO_Central		
UniProtKB	Q86V21	AACS	enables	GO:0030729	GO_REF:0000116	IEA	RHEA:16117	F	Acetoacetyl-CoA synthetase	AACS|ACSF1	protein	taxon:9606	20260727	RHEA		
UniProtKB	Q86V21	AACS	enables	GO:0030729	Reactome:R-HSA-5694494	TAS		F	Acetoacetyl-CoA synthetase	AACS|ACSF1	protein	taxon:9606	20260222	Reactome		
UniProtKB	Q86V21	AACS	involved_in	GO:0006629	GO_REF:0000002	IEA	InterPro:IPR005914	P	Acetoacetyl-CoA synthetase	AACS|ACSF1	protein	taxon:9606	20260727	InterPro		
UniProtKB	Q86V21	AACS	involved_in	GO:0032024	GO_REF:0000033	IBA	PANTHER:PTN002873124|RGD:708522	P	Acetoacetyl-CoA synthetase	AACS|ACSF1	protein	taxon:9606	20200205	GO_Central		
UniProtKB	Q86V21	AACS	involved_in	GO:0046951	Reactome:R-HSA-77111	TAS		P	Acetoacetyl-CoA synthetase	AACS|ACSF1	protein	taxon:9606	20260316	Reactome		
UniProtKB	Q86V21	AACS	located_in	GO:0005829	GO_REF:0000044	IEA	UniProtKB-SubCell:SL-0091	C	Acetoacetyl-CoA synthetase	AACS|ACSF1	protein	taxon:9606	20260727	UniProt		
UniProtKB	Q86V21	AACS	located_in	GO:0005829	Reactome:R-HSA-5694494	TAS		C	Acetoacetyl-CoA synthetase	AACS|ACSF1	protein	taxon:9606	20150521	Reactome		
UniProtKB	Q86V24	ADIPOR2	enables	GO:0005515	PMID:32296183	IPI	UniProtKB:P55061	F	Adiponectin receptor protein 2	ADIPOR2|PAQR2	protein	taxon:9606	20260725	IntAct		
UniProtKB	Q86V24	ADIPOR2	enables	GO:0038023	GO_REF:0000033	IBA	MGI:MGI:1919924|MGI:MGI:93830|PANTHER:PTN000465443|UniProtKB:Q86V24|UniProtKB:Q96A54|ZFIN:ZDB-GENE-030728-2	F	Adiponectin receptor protein 2	ADIPOR2|PAQR2	protein	taxon:9606	20200808	GO_Central		
UniProtKB	Q86V24	ADIPOR2	enables	GO:0038023	GO_REF:0000107	IEA	UniProtKB:Q8BQS5|ensembl:ENSMUSP00000032272	F	Adiponectin receptor protein 2	ADIPOR2|PAQR2	protein	taxon:9606	20260724	Ensembl		
UniProtKB	Q86V24	ADIPOR2	enables	GO:0042802	GO_REF:0000107	IEA	UniProtKB:Q8BQS5|ensembl:ENSMUSP00000032272	F	Adiponectin receptor protein 2	ADIPOR2|PAQR2	protein	taxon:9606	20260724	Ensembl		
UniProtKB	Q86V24	ADIPOR2	enables	GO:0055100	GO_REF:0000107	IEA	UniProtKB:Q8BQS5|ensembl:ENSMUSP00000032272	F	Adiponectin receptor protein 2	ADIPOR2|PAQR2	protein	taxon:9606	20260724	Ensembl		
UniProtKB	Q86V24	ADIPOR2	enables	GO:0055100	PMID:12802337	IDA		F	Adiponectin receptor protein 2	ADIPOR2|PAQR2	protein	taxon:9606	20150429	UniProt		
UniProtKB	Q86V24	ADIPOR2	enables	GO:0097003	PMID:12802337	IDA		F	Adiponectin receptor protein 2	ADIPOR2|PAQR2	protein	taxon:9606	20150429	UniProt		
UniProtKB	Q86V24	ADIPOR2	involved_in	GO:0009755	PMID:12802337	ISS	UniProtKB:Q96A54	P	Adiponectin receptor protein 2	ADIPOR2|PAQR2	protein	taxon:9606	20041006	UniProt		
UniProtKB	Q86V24	ADIPOR2	involved_in	GO:0019395	PMID:12802337	ISS	UniProtKB:Q96A54	P	Adiponectin receptor protein 2	ADIPOR2|PAQR2	protein	taxon:9606	20041006	UniProt		
UniProtKB	Q86V24	ADIPOR2	involved_in	GO:0033211	GO_REF:0000033	IBA	MGI:MGI:1919924|MGI:MGI:93830|PANTHER:PTN001074076|RGD:1303151|UniProtKB:Q86V24|UniProtKB:Q96A54	P	Adiponectin receptor protein 2	ADIPOR2|PAQR2	protein	taxon:9606	20170228	GO_Central		
UniProtKB	Q86V24	ADIPOR2	involved_in	GO:0033211	PMID:12802337	IDA		P	Adiponectin receptor protein 2	ADIPOR2|PAQR2	protein	taxon:9606	20150429	UniProt		
UniProtKB	Q86V24	ADIPOR2	involved_in	GO:0042593	GO_REF:0000024	ISS	UniProtKB:Q8BQS5	P	Adiponectin receptor protein 2	ADIPOR2|PAQR2	protein	taxon:9606	20150508	UniProt		
UniProtKB	Q86V24	ADIPOR2	involved_in	GO:0042593	GO_REF:0000107	IEA	UniProtKB:Q8BQS5|ensembl:ENSMUSP00000032272	P	Adiponectin receptor protein 2	ADIPOR2|PAQR2	protein	taxon:9606	20260724	Ensembl		
UniProtKB	Q86V24	ADIPOR2	involved_in	GO:0061042	GO_REF:0000024	ISS	UniProtKB:Q8BQS5	P	Adiponectin receptor protein 2	ADIPOR2|PAQR2	protein	taxon:9606	20150508	UniProt		
UniProtKB	Q86V24	ADIPOR2	involved_in	GO:0061042	GO_REF:0000107	IEA	UniProtKB:Q8BQS5|ensembl:ENSMUSP00000032272	P	Adiponectin receptor protein 2	ADIPOR2|PAQR2	protein	taxon:9606	20260724	Ensembl		
UniProtKB	Q86V24	ADIPOR2	involved_in	GO:0120162	GO_REF:0000107	IEA	UniProtKB:Q8BQS5|ensembl:ENSMUSP00000032272	P	Adiponectin receptor protein 2	ADIPOR2|PAQR2	protein	taxon:9606	20260724	Ensembl		
UniProtKB	Q86V24	ADIPOR2	involved_in	GO:0120162	PMID:24531262	ISS	UniProtKB:Q8BQS5	P	Adiponectin receptor protein 2	ADIPOR2|PAQR2	protein	taxon:9606	20180612	YuBioLab		
UniProtKB	Q86V24	ADIPOR2	is_active_in	GO:0005886	GO_REF:0000033	IBA	MGI:MGI:1919924|MGI:MGI:93830|PANTHER:PTN001074076|UniProtKB:Q86V24|UniProtKB:Q96A54|WB:WBGene00021313	C	Adiponectin receptor protein 2	ADIPOR2|PAQR2	protein	taxon:9606	20230603	GO_Central		
UniProtKB	Q86V24	ADIPOR2	located_in	GO:0005886	GO_REF:0000044	IEA	UniProtKB-SubCell:SL-0039	C	Adiponectin receptor protein 2	ADIPOR2|PAQR2	protein	taxon:9606	20260727	UniProt		
UniProtKB	Q86V24	ADIPOR2	located_in	GO:0005886	GO_REF:0000107	IEA	UniProtKB:Q8BQS5|ensembl:ENSMUSP00000032272	C	Adiponectin receptor protein 2	ADIPOR2|PAQR2	protein	taxon:9606	20260724	Ensembl		
UniProtKB	Q86V24	ADIPOR2	located_in	GO:0005886	PMID:12802337	IDA		C	Adiponectin receptor protein 2	ADIPOR2|PAQR2	protein	taxon:9606	20150429	UniProt		
UniProtKB	Q86V24	ADIPOR2	located_in	GO:0005886	PMID:25855295	EXP		C	Adiponectin receptor protein 2	ADIPOR2|PAQR2	protein	taxon:9606	20210127	UniProt		
UniProtKB	Q86V24	ADIPOR2	located_in	GO:0005886	Reactome:R-HSA-8848663	TAS		C	Adiponectin receptor protein 2	ADIPOR2|PAQR2	protein	taxon:9606	20151209	Reactome		
UniProtKB	Q86V24	ADIPOR2	located_in	GO:0016020	GO_REF:0000002	IEA	InterPro:IPR004254	C	Adiponectin receptor protein 2	ADIPOR2|PAQR2	protein	taxon:9606	20260727	InterPro		
UniProtKB	Q86V25	VASH2	acts_upstream_of_or_within	GO:0001938	PMID:19204325	IDA		P	Tubulinyl-Tyr carboxypeptidase 2	VASH2|VASHL	protein	taxon:9606	20090706	MGI		
UniProtKB	Q86V25	VASH2	acts_upstream_of_or_within	GO:0045766	PMID:19204325	IDA		P	Tubulinyl-Tyr carboxypeptidase 2	VASH2|VASHL	protein	taxon:9606	20090706	MGI		
UniProtKB	Q86V25	VASH2	acts_upstream_of_or_within	GO:0140253	PMID:25184477	IDA		P	Tubulinyl-Tyr carboxypeptidase 2	VASH2|VASHL	protein	taxon:9606	20180820	MGI		
UniProtKB	Q86V25	VASH2	acts_upstream_of_or_within	GO:0140253	PMID:25184477	IMP		P	Tubulinyl-Tyr carboxypeptidase 2	VASH2|VASHL	protein	taxon:9606	20180820	MGI		
UniProtKB	Q86V25	VASH2	enables	GO:0003779	GO_REF:0000107	IEA	UniProtKB:Q8C5G2|ensembl:ENSMUSP00000127626	F	Tubulinyl-Tyr carboxypeptidase 2	VASH2|VASHL	protein	taxon:9606	20260724	Ensembl		
UniProtKB	Q86V25	VASH2	enables	GO:0003779	PMID:29146869	IDA		F	Tubulinyl-Tyr carboxypeptidase 2	VASH2|VASHL	protein	taxon:9606	20180904	UniProt		
UniProtKB	Q86V25	VASH2	enables	GO:0004181	GO_REF:0000107	IEA	UniProtKB:Q8C5G2|ensembl:ENSMUSP00000127626	F	Tubulinyl-Tyr carboxypeptidase 2	VASH2|VASHL	protein	taxon:9606	20260724	Ensembl		
UniProtKB	Q86V25	VASH2	enables	GO:0004181	PMID:29146869	IDA		F	Tubulinyl-Tyr carboxypeptidase 2	VASH2|VASHL	protein	taxon:9606	20180904	UniProt		
UniProtKB	Q86V25	VASH2	enables	GO:0004181	PMID:31171830	IMP		F	Tubulinyl-Tyr carboxypeptidase 2	VASH2|VASHL	protein	taxon:9606	20191113	UniProt		
UniProtKB	Q86V25	VASH2	enables	GO:0004181	PMID:31235911	IMP		F	Tubulinyl-Tyr carboxypeptidase 2	VASH2|VASHL	protein	taxon:9606	20191113	UniProt		
UniProtKB	Q86V25	VASH2	enables	GO:0005515	PMID:29146869	IPI	UniProtKB:Q8N300	F	Tubulinyl-Tyr carboxypeptidase 2	VASH2|VASHL	protein	taxon:9606	20180904	UniProt		
UniProtKB	Q86V25	VASH2	enables	GO:0005515	PMID:31235911	IPI	UniProtKB:Q8N300	F	Tubulinyl-Tyr carboxypeptidase 2	VASH2|VASHL	protein	taxon:9606	20191113	UniProt		
UniProtKB	Q86V25	VASH2	enables	GO:0008017	PMID:31324789	IDA		F	Tubulinyl-Tyr carboxypeptidase 2	VASH2|VASHL	protein	taxon:9606	20191113	UniProt		
UniProtKB	Q86V25	VASH2	enables	GO:0106423	GO_REF:0000003	IEA	EC:3.4.17.17	F	Tubulinyl-Tyr carboxypeptidase 2	VASH2|VASHL	protein	taxon:9606	20260727	UniProt		
UniProtKB	Q86V25	VASH2	enables	GO:0106423	GO_REF:0000116	IEA	RHEA:57444	F	Tubulinyl-Tyr carboxypeptidase 2	VASH2|VASHL	protein	taxon:9606	20260727	RHEA		
UniProtKB	Q86V25	VASH2	enables	GO:0106423	PMID:29146869	EXP		F	Tubulinyl-Tyr carboxypeptidase 2	VASH2|VASHL	protein	taxon:9606	20230615	UniProt		
UniProtKB	Q86V25	VASH2	enables	GO:0106423	PMID:31235911	EXP		F	Tubulinyl-Tyr carboxypeptidase 2	VASH2|VASHL	protein	taxon:9606	20230615	UniProt		
UniProtKB	Q86V25	VASH2	involved_in	GO:0006508	GO_REF:0000107	IEA	UniProtKB:Q8C5G2|ensembl:ENSMUSP00000127626	P	Tubulinyl-Tyr carboxypeptidase 2	VASH2|VASHL	protein	taxon:9606	20260724	Ensembl		
UniProtKB	Q86V25	VASH2	involved_in	GO:0006508	PMID:29146869	IDA		P	Tubulinyl-Tyr carboxypeptidase 2	VASH2|VASHL	protein	taxon:9606	20180904	UniProt		
UniProtKB	Q86V25	VASH2	involved_in	GO:0045765	GO_REF:0000002	IEA	InterPro:IPR028131	P	Tubulinyl-Tyr carboxypeptidase 2	VASH2|VASHL	protein	taxon:9606	20260727	InterPro		
UniProtKB	Q86V25	VASH2	involved_in	GO:0045765	GO_REF:0000033	IBA	MGI:MGI:2442543|MGI:MGI:2444826|PANTHER:PTN000405580|UniProtKB:Q7L8A9|UniProtKB:Q86V25	P	Tubulinyl-Tyr carboxypeptidase 2	VASH2|VASHL	protein	taxon:9606	20260529	GO_Central		
UniProtKB	Q86V25	VASH2	involved_in	GO:0061564	PMID:31324789	IMP		P	Tubulinyl-Tyr carboxypeptidase 2	VASH2|VASHL	protein	taxon:9606	20191113	UniProt		
UniProtKB	Q86V25	VASH2	is_active_in	GO:0005737	GO_REF:0000033	IBA	PANTHER:PTN000405580|UniProtKB:Q7L8A9|UniProtKB:Q86V25	C	Tubulinyl-Tyr carboxypeptidase 2	VASH2|VASHL	protein	taxon:9606	20251219	GO_Central		
UniProtKB	Q86V25	VASH2	located_in	GO:0005576	GO_REF:0000044	IEA	UniProtKB-SubCell:SL-0243	C	Tubulinyl-Tyr carboxypeptidase 2	VASH2|VASHL	protein	taxon:9606	20260727	UniProt		
UniProtKB	Q86V25	VASH2	located_in	GO:0005576	PMID:20736312	EXP		C	Tubulinyl-Tyr carboxypeptidase 2	VASH2|VASHL	protein	taxon:9606	20230615	UniProt		
UniProtKB	Q86V25	VASH2	located_in	GO:0005737	GO_REF:0000002	IEA	InterPro:IPR028131	C	Tubulinyl-Tyr carboxypeptidase 2	VASH2|VASHL	protein	taxon:9606	20260727	InterPro		
UniProtKB	Q86V25	VASH2	located_in	GO:0005737	GO_REF:0000044	IEA	UniProtKB-SubCell:SL-0086	C	Tubulinyl-Tyr carboxypeptidase 2	VASH2|VASHL	protein	taxon:9606	20260727	UniProt		
UniProtKB	Q86V25	VASH2	located_in	GO:0005737	PMID:19204325	IDA		C	Tubulinyl-Tyr carboxypeptidase 2	VASH2|VASHL	protein	taxon:9606	20090706	MGI		
UniProtKB	Q86V25	VASH2	located_in	GO:0005829	GO_REF:0000052	IDA		C	Tubulinyl-Tyr carboxypeptidase 2	VASH2|VASHL	protein	taxon:9606	20251115	HPA		
UniProtKB	Q86V25	VASH2	located_in	GO:0005856	GO_REF:0000044	IEA	UniProtKB-SubCell:SL-0090	C	Tubulinyl-Tyr carboxypeptidase 2	VASH2|VASHL	protein	taxon:9606	20260727	UniProt		
UniProtKB	Q86V35	CABP7	enables	GO:0005509	GO_REF:0000002	IEA	InterPro:IPR002048	F	Calcium-binding protein 7	CABP7|CALN2	protein	taxon:9606	20260727	InterPro		
UniProtKB	Q86V35	CABP7	enables	GO:0005515	PMID:32296183	IPI	UniProtKB:Q9H2K0	F	Calcium-binding protein 7	CABP7|CALN2	protein	taxon:9606	20260725	IntAct		
UniProtKB	Q86V35	CABP7	is_active_in	GO:0032588	GO_REF:0000033	IBA	MGI:MGI:2155987|MGI:MGI:2183437|PANTHER:PTN002922845|UniProtKB:Q86V35|UniProtKB:Q9BXU9	C	Calcium-binding protein 7	CABP7|CALN2	protein	taxon:9606	20220331	GO_Central		
UniProtKB	Q86V35	CABP7	located_in	GO:0005794	GO_REF:0000044	IEA	UniProtKB-SubCell:SL-0132	C	Calcium-binding protein 7	CABP7|CALN2	protein	taxon:9606	20260727	UniProt		
UniProtKB	Q86V35	CABP7	located_in	GO:0005886	GO_REF:0000044	IEA	UniProtKB-SubCell:SL-0039	C	Calcium-binding protein 7	CABP7|CALN2	protein	taxon:9606	20260727	UniProt		
UniProtKB	Q86V35	CABP7	located_in	GO:0032588	GO_REF:0000107	IEA	UniProtKB:Q91ZM8|ensembl:ENSMUSP00000009219	C	Calcium-binding protein 7	CABP7|CALN2	protein	taxon:9606	20260724	Ensembl		
UniProtKB	Q86V35	CABP7	located_in	GO:0032588	GO_REF:0000117	IEA	ARBA:ARBA00033972	C	Calcium-binding protein 7	CABP7|CALN2	protein	taxon:9606	20260727	UniProt		
UniProtKB	Q86V35	CABP7	located_in	GO:0032588	PMID:19338761	IDA		C	Calcium-binding protein 7	CABP7|CALN2	protein	taxon:9606	20120319	MGI		
UniProtKB	Q86V35	CABP7	located_in	GO:0048471	GO_REF:0000044	IEA	UniProtKB-SubCell:SL-0198	C	Calcium-binding protein 7	CABP7|CALN2	protein	taxon:9606	20260727	UniProt		
UniProtKB	Q86V40	TRABD2A	enables	GO:0004175	GO_REF:0000002	IEA	InterPro:IPR040230	F	Metalloprotease TIKI1	TRABD2A|C2orf89|TIKI1	protein	taxon:9606	20260727	InterPro		
UniProtKB	Q86V40	TRABD2A	enables	GO:0004175	PMID:22726442	IDA		F	Metalloprotease TIKI1	TRABD2A|C2orf89|TIKI1	protein	taxon:9606	20160111	ParkinsonsUK-UCL	has_input(UniProtKB:P56704),part_of(GO:0030178)	
UniProtKB	Q86V40	TRABD2A	enables	GO:0004222	GO_REF:0000033	IBA	PANTHER:PTN002030457|UniProtKB:A6NFA1|UniProtKB:Q86V40	F	Metalloprotease TIKI1	TRABD2A|C2orf89|TIKI1	protein	taxon:9606	20180706	GO_Central		
UniProtKB	Q86V40	TRABD2A	enables	GO:0004222	PMID:22726442	IDA		F	Metalloprotease TIKI1	TRABD2A|C2orf89|TIKI1	protein	taxon:9606	20120727	UniProt		
UniProtKB	Q86V40	TRABD2A	enables	GO:0004222	PMID:22726442	ISS	UniProtKB:A6NFA1	F	Metalloprotease TIKI1	TRABD2A|C2orf89|TIKI1	protein	taxon:9606	20160111	ParkinsonsUK-UCL	has_input(UniProtKB:P56704),part_of(GO:0030178)|has_input(UniProtKB:P41221),part_of(GO:0030178)	
UniProtKB	Q86V40	TRABD2A	enables	GO:0017147	PMID:22726442	IDA		F	Metalloprotease TIKI1	TRABD2A|C2orf89|TIKI1	protein	taxon:9606	20120727	UniProt		
UniProtKB	Q86V40	TRABD2A	involved_in	GO:0006508	PMID:22726442	IDA		P	Metalloprotease TIKI1	TRABD2A|C2orf89|TIKI1	protein	taxon:9606	20160107	ParkinsonsUK-UCL	has_input(UniProtKB:P56704),part_of(GO:0030178)	
UniProtKB	Q86V40	TRABD2A	involved_in	GO:0030178	GO_REF:0000002	IEA	InterPro:IPR040230	P	Metalloprotease TIKI1	TRABD2A|C2orf89|TIKI1	protein	taxon:9606	20260727	InterPro		
UniProtKB	Q86V40	TRABD2A	involved_in	GO:0030178	PMID:22726442	IDA		P	Metalloprotease TIKI1	TRABD2A|C2orf89|TIKI1	protein	taxon:9606	20120727	UniProt		
UniProtKB	Q86V40	TRABD2A	involved_in	GO:0030178	PMID:35182431	IDA		P	Metalloprotease TIKI1	TRABD2A|C2orf89|TIKI1	protein	taxon:9606	20251215	UniProt		
UniProtKB	Q86V40	TRABD2A	involved_in	GO:0031334	PMID:22726442	ISS	UniProtKB:A6NFA1	P	Metalloprotease TIKI1	TRABD2A|C2orf89|TIKI1	protein	taxon:9606	20190717	ParkinsonsUK-UCL	has_input(UniProtKB:P56704),part_of(GO:0030178)	
UniProtKB	Q86V40	TRABD2A	involved_in	GO:0060322	GO_REF:0000024	ISS	UniProtKB:F6PTN1	P	Metalloprotease TIKI1	TRABD2A|C2orf89|TIKI1	protein	taxon:9606	20120727	UniProt		
UniProtKB	Q86V40	TRABD2A	is_active_in	GO:0016020	GO_REF:0000033	IBA	PANTHER:PTN002030457|UniProtKB:A6NFA1|UniProtKB:Q86V40	C	Metalloprotease TIKI1	TRABD2A|C2orf89|TIKI1	protein	taxon:9606	20260529	GO_Central		
UniProtKB	Q86V40	TRABD2A	located_in	GO:0005886	GO_REF:0000044	IEA	UniProtKB-SubCell:SL-0039	C	Metalloprotease TIKI1	TRABD2A|C2orf89|TIKI1	protein	taxon:9606	20260727	UniProt		
UniProtKB	Q86V40	TRABD2A	located_in	GO:0005886	PMID:22726442	IDA		C	Metalloprotease TIKI1	TRABD2A|C2orf89|TIKI1	protein	taxon:9606	20120727	UniProt		
UniProtKB	Q86V40	TRABD2A	located_in	GO:0031090	PMID:22726442	IDA		C	Metalloprotease TIKI1	TRABD2A|C2orf89|TIKI1	protein	taxon:9606	20120727	UniProt		
UniProtKB	Q86V40	TRABD2A	located_in	GO:0044853	PMID:35182431	IDA		C	Metalloprotease TIKI1	TRABD2A|C2orf89|TIKI1	protein	taxon:9606	20251216	UniProt		
UniProtKB	Q86V40	TRABD2A	located_in	GO:0045121	GO_REF:0000044	IEA	UniProtKB-SubCell:SL-0370	C	Metalloprotease TIKI1	TRABD2A|C2orf89|TIKI1	protein	taxon:9606	20260727	UniProt		
UniProtKB	Q86V42	FAM124A	enables	GO:0005515	PMID:25416956	IPI	UniProtKB:O15409	F	Protein FAM124A	FAM124A	protein	taxon:9606	20260725	IntAct		
UniProtKB	Q86V42	FAM124A	enables	GO:0005515	PMID:25416956	IPI	UniProtKB:P15622-3	F	Protein FAM124A	FAM124A	protein	taxon:9606	20260725	IntAct		
UniProtKB	Q86V42	FAM124A	enables	GO:0005515	PMID:25416956	IPI	UniProtKB:Q08117	F	Protein FAM124A	FAM124A	protein	taxon:9606	20260725	IntAct		
UniProtKB	Q86V42	FAM124A	enables	GO:0005515	PMID:25416956	IPI	UniProtKB:Q13464	F	Protein FAM124A	FAM124A	protein	taxon:9606	20260725	IntAct		
UniProtKB	Q86V42	FAM124A	enables	GO:0005515	PMID:25416956	IPI	UniProtKB:Q13976	F	Protein FAM124A	FAM124A	protein	taxon:9606	20260725	IntAct		
UniProtKB	Q86V42	FAM124A	enables	GO:0005515	PMID:25416956	IPI	UniProtKB:Q53Z40	F	Protein FAM124A	FAM124A	protein	taxon:9606	20260725	IntAct		
UniProtKB	Q86V42	FAM124A	enables	GO:0005515	PMID:25416956	IPI	UniProtKB:Q8IXK0	F	Protein FAM124A	FAM124A	protein	taxon:9606	20260725	IntAct		
UniProtKB	Q86V42	FAM124A	enables	GO:0005515	PMID:25416956	IPI	UniProtKB:Q8IYA8	F	Protein FAM124A	FAM124A	protein	taxon:9606	20260725	IntAct		
UniProtKB	Q86V42	FAM124A	enables	GO:0005515	PMID:25416956	IPI	UniProtKB:Q8IYH5	F	Protein FAM124A	FAM124A	protein	taxon:9606	20260725	IntAct		
UniProtKB	Q86V42	FAM124A	enables	GO:0005515	PMID:25416956	IPI	UniProtKB:Q8IYX7	F	Protein FAM124A	FAM124A	protein	taxon:9606	20260725	IntAct		
UniProtKB	Q86V42	FAM124A	enables	GO:0005515	PMID:25416956	IPI	UniProtKB:Q8NBZ0	F	Protein FAM124A	FAM124A	protein	taxon:9606	20260725	IntAct		
UniProtKB	Q86V42	FAM124A	enables	GO:0005515	PMID:25416956	IPI	UniProtKB:Q8NCP5	F	Protein FAM124A	FAM124A	protein	taxon:9606	20260725	IntAct		
UniProtKB	Q86V42	FAM124A	enables	GO:0005515	PMID:25416956	IPI	UniProtKB:Q8NF50-2	F	Protein FAM124A	FAM124A	protein	taxon:9606	20260725	IntAct		
UniProtKB	Q86V42	FAM124A	enables	GO:0005515	PMID:25416956	IPI	UniProtKB:Q8NHQ1	F	Protein FAM124A	FAM124A	protein	taxon:9606	20260725	IntAct		
UniProtKB	Q86V42	FAM124A	enables	GO:0005515	PMID:25416956	IPI	UniProtKB:Q8TBB1	F	Protein FAM124A	FAM124A	protein	taxon:9606	20260725	IntAct		
UniProtKB	Q86V42	FAM124A	enables	GO:0005515	PMID:25416956	IPI	UniProtKB:Q8WV44	F	Protein FAM124A	FAM124A	protein	taxon:9606	20260725	IntAct		
UniProtKB	Q86V42	FAM124A	enables	GO:0005515	PMID:25416956	IPI	UniProtKB:Q96MF2	F	Protein FAM124A	FAM124A	protein	taxon:9606	20260725	IntAct		
UniProtKB	Q86V42	FAM124A	enables	GO:0005515	PMID:25416956	IPI	UniProtKB:Q96QF0	F	Protein FAM124A	FAM124A	protein	taxon:9606	20260725	IntAct		
UniProtKB	Q86V42	FAM124A	enables	GO:0005515	PMID:25416956	IPI	UniProtKB:Q9BVG8	F	Protein FAM124A	FAM124A	protein	taxon:9606	20260725	IntAct		
UniProtKB	Q86V42	FAM124A	enables	GO:0005515	PMID:25416956	IPI	UniProtKB:Q9BYV2	F	Protein FAM124A	FAM124A	protein	taxon:9606	20260725	IntAct		
UniProtKB	Q86V42	FAM124A	enables	GO:0005515	PMID:25416956	IPI	UniProtKB:Q9NTW7	F	Protein FAM124A	FAM124A	protein	taxon:9606	20260725	IntAct		
UniProtKB	Q86V42	FAM124A	enables	GO:0005515	PMID:25416956	IPI	UniProtKB:Q9NVV9	F	Protein FAM124A	FAM124A	protein	taxon:9606	20260725	IntAct		
UniProtKB	Q86V42	FAM124A	enables	GO:0005515	PMID:25416956	IPI	UniProtKB:Q9UFW8	F	Protein FAM124A	FAM124A	protein	taxon:9606	20260725	IntAct		
UniProtKB	Q86V42	FAM124A	enables	GO:0005515	PMID:31515488	IPI	UniProtKB:Q13976	F	Protein FAM124A	FAM124A	protein	taxon:9606	20260725	IntAct		
UniProtKB	Q86V42	FAM124A	enables	GO:0005515	PMID:32296183	IPI	UniProtKB:O43639	F	Protein FAM124A	FAM124A	protein	taxon:9606	20260725	IntAct		
UniProtKB	Q86V42	FAM124A	enables	GO:0005515	PMID:32296183	IPI	UniProtKB:Q14005-2	F	Protein FAM124A	FAM124A	protein	taxon:9606	20260725	IntAct		
UniProtKB	Q86V48	LUZP1	enables	GO:0005515	PMID:30990684	IPI	UniProtKB:P21333-3	F	Leucine zipper protein 1	LUZP1	protein	taxon:9606	20240924	UniProt		
UniProtKB	Q86V48	LUZP1	enables	GO:0005515	PMID:32496561	IPI	UniProtKB:Q9UHB6	F	Leucine zipper protein 1	LUZP1	protein	taxon:9606	20240925	UniProt		
UniProtKB	Q86V48	LUZP1	enables	GO:0005515	PMID:32707033	IPI	UniProtKB:O43293	F	Leucine zipper protein 1	LUZP1	protein	taxon:9606	20260725	IntAct		
UniProtKB	Q86V48	LUZP1	enables	GO:0005515	PMID:33961781	IPI	UniProtKB:O43293	F	Leucine zipper protein 1	LUZP1	protein	taxon:9606	20260725	IntAct		
UniProtKB	Q86V48	LUZP1	enables	GO:0005515	PMID:35271311	IPI	UniProtKB:O43293	F	Leucine zipper protein 1	LUZP1	protein	taxon:9606	20260725	IntAct		
UniProtKB	Q86V48	LUZP1	enables	GO:0005515	PMID:36931259	IPI	UniProtKB:P31947	F	Leucine zipper protein 1	LUZP1	protein	taxon:9606	20260725	IntAct		
UniProtKB	Q86V48	LUZP1	enables	GO:0005515	PMID:36931259	IPI	UniProtKB:P62258	F	Leucine zipper protein 1	LUZP1	protein	taxon:9606	20260725	IntAct		
UniProtKB	Q86V48	LUZP1	enables	GO:0005515	PMID:38009294	IPI	UniProtKB:O43293	F	Leucine zipper protein 1	LUZP1	protein	taxon:9606	20241008	UniProt		
UniProtKB	Q86V48	LUZP1	enables	GO:0008017	GO_REF:0000024	ISS	UniProtKB:Q8R4U7	F	Leucine zipper protein 1	LUZP1	protein	taxon:9606	20241008	UniProt		
UniProtKB	Q86V48	LUZP1	enables	GO:0008017	GO_REF:0000107	IEA	UniProtKB:Q8R4U7|ensembl:ENSMUSP00000101475	F	Leucine zipper protein 1	LUZP1	protein	taxon:9606	20260724	Ensembl		
UniProtKB	Q86V48	LUZP1	enables	GO:0051015	PMID:30990684	IDA		F	Leucine zipper protein 1	LUZP1	protein	taxon:9606	20240924	UniProt		
UniProtKB	Q86V48	LUZP1	involved_in	GO:0003383	GO_REF:0000024	ISS	UniProtKB:Q8R4U7	P	Leucine zipper protein 1	LUZP1	protein	taxon:9606	20241008	UniProt		
UniProtKB	Q86V48	LUZP1	involved_in	GO:0003383	GO_REF:0000107	IEA	UniProtKB:Q8R4U7|ensembl:ENSMUSP00000101475	P	Leucine zipper protein 1	LUZP1	protein	taxon:9606	20260724	Ensembl		
UniProtKB	Q86V48	LUZP1	involved_in	GO:0036213	PMID:38009294	IMP		P	Leucine zipper protein 1	LUZP1	protein	taxon:9606	20241008	UniProt		
UniProtKB	Q86V48	LUZP1	involved_in	GO:0043149	PMID:38832964	IMP		P	Leucine zipper protein 1	LUZP1	protein	taxon:9606	20241002	UniProt		
UniProtKB	Q86V48	LUZP1	involved_in	GO:0061635	GO_REF:0000024	ISS	UniProtKB:Q8R4U7	P	Leucine zipper protein 1	LUZP1	protein	taxon:9606	20240930	UniProt		
UniProtKB	Q86V48	LUZP1	involved_in	GO:0061635	GO_REF:0000107	IEA	UniProtKB:Q8R4U7|ensembl:ENSMUSP00000101475	P	Leucine zipper protein 1	LUZP1	protein	taxon:9606	20260724	Ensembl		
UniProtKB	Q86V48	LUZP1	involved_in	GO:1902018	GO_REF:0000107	IEA	UniProtKB:Q8R4U7|ensembl:ENSMUSP00000101475	P	Leucine zipper protein 1	LUZP1	protein	taxon:9606	20260724	Ensembl		
UniProtKB	Q86V48	LUZP1	involved_in	GO:1902018	PMID:32496561	IMP		P	Leucine zipper protein 1	LUZP1	protein	taxon:9606	20240926	UniProt		
UniProtKB	Q86V48	LUZP1	involved_in	GO:1903119	GO_REF:0000033	IBA	FB:FBgn0034308|PANTHER:PTN000570656	P	Leucine zipper protein 1	LUZP1	protein	taxon:9606	20240507	GO_Central		
UniProtKB	Q86V48	LUZP1	is_active_in	GO:0005813	GO_REF:0000033	IBA	PANTHER:PTN002753326|UniProtKB:Q86V48	C	Leucine zipper protein 1	LUZP1	protein	taxon:9606	20240507	GO_Central		
UniProtKB	Q86V48	LUZP1	is_active_in	GO:0015629	GO_REF:0000033	IBA	FB:FBgn0034308|PANTHER:PTN000570656|RGD:628597|UniProtKB:Q7Z7B0|UniProtKB:Q86V48|UniProtKB:Q9P2B4	C	Leucine zipper protein 1	LUZP1	protein	taxon:9606	20251220	GO_Central		
UniProtKB	Q86V48	LUZP1	located_in	GO:0000775	GO_REF:0000044	IEA	UniProtKB-SubCell:SL-0047	C	Leucine zipper protein 1	LUZP1	protein	taxon:9606	20260727	UniProt		
UniProtKB	Q86V48	LUZP1	located_in	GO:0000775	PMID:38009294	IDA		C	Leucine zipper protein 1	LUZP1	protein	taxon:9606	20241002	UniProt		
UniProtKB	Q86V48	LUZP1	located_in	GO:0001725	GO_REF:0000044	IEA	UniProtKB-SubCell:SL-0501	C	Leucine zipper protein 1	LUZP1	protein	taxon:9606	20260727	UniProt		
UniProtKB	Q86V48	LUZP1	located_in	GO:0001725	PMID:30990684	IDA		C	Leucine zipper protein 1	LUZP1	protein	taxon:9606	20240924	UniProt		
UniProtKB	Q86V48	LUZP1	located_in	GO:0001725	PMID:32553112	IDA		C	Leucine zipper protein 1	LUZP1	protein	taxon:9606	20240927	UniProt		
UniProtKB	Q86V48	LUZP1	located_in	GO:0001725	PMID:38832964	IDA		C	Leucine zipper protein 1	LUZP1	protein	taxon:9606	20241002	UniProt		
UniProtKB	Q86V48	LUZP1	located_in	GO:0005634	GO_REF:0000024	ISS	UniProtKB:Q9ESV1	C	Leucine zipper protein 1	LUZP1	protein	taxon:9606	20241126	UniProt		
UniProtKB	Q86V48	LUZP1	located_in	GO:0005634	GO_REF:0000044	IEA	UniProtKB-SubCell:SL-0191	C	Leucine zipper protein 1	LUZP1	protein	taxon:9606	20260727	UniProt		
UniProtKB	Q86V48	LUZP1	located_in	GO:0005634	GO_REF:0000107	IEA	UniProtKB:Q8R4U7|ensembl:ENSMUSP00000101475	C	Leucine zipper protein 1	LUZP1	protein	taxon:9606	20260724	Ensembl		
UniProtKB	Q86V48	LUZP1	located_in	GO:0005813	GO_REF:0000044	IEA	UniProtKB-SubCell:SL-0048	C	Leucine zipper protein 1	LUZP1	protein	taxon:9606	20260727	UniProt		
UniProtKB	Q86V48	LUZP1	located_in	GO:0005813	GO_REF:0000052	IDA		C	Leucine zipper protein 1	LUZP1	protein	taxon:9606	20251115	HPA		
UniProtKB	Q86V48	LUZP1	located_in	GO:0005813	PMID:26638075	IDA		C	Leucine zipper protein 1	LUZP1	protein	taxon:9606	20220902	UniProt		
UniProtKB	Q86V48	LUZP1	located_in	GO:0005813	PMID:32496561	IDA		C	Leucine zipper protein 1	LUZP1	protein	taxon:9606	20240925	UniProt		
UniProtKB	Q86V48	LUZP1	located_in	GO:0005813	PMID:32553112	IDA		C	Leucine zipper protein 1	LUZP1	protein	taxon:9606	20240927	UniProt		
UniProtKB	Q86V48	LUZP1	located_in	GO:0005819	GO_REF:0000044	IEA	UniProtKB-SubCell:SL-0251	C	Leucine zipper protein 1	LUZP1	protein	taxon:9606	20260727	UniProt		
UniProtKB	Q86V48	LUZP1	located_in	GO:0005884	PMID:32496561	IDA		C	Leucine zipper protein 1	LUZP1	protein	taxon:9606	20240925	UniProt		
UniProtKB	Q86V48	LUZP1	located_in	GO:0005923	GO_REF:0000044	IEA	UniProtKB-SubCell:SL-0265	C	Leucine zipper protein 1	LUZP1	protein	taxon:9606	20260727	UniProt		
UniProtKB	Q86V48	LUZP1	located_in	GO:0015629	GO_REF:0000052	IDA		C	Leucine zipper protein 1	LUZP1	protein	taxon:9606	20251115	HPA		
UniProtKB	Q86V48	LUZP1	located_in	GO:0016020	PMID:19946888	HDA		C	Leucine zipper protein 1	LUZP1	protein	taxon:9606	20140627	UniProt		
UniProtKB	Q86V48	LUZP1	located_in	GO:0030425	GO_REF:0000044	IEA	UniProtKB-SubCell:SL-0283	C	Leucine zipper protein 1	LUZP1	protein	taxon:9606	20260727	UniProt		
UniProtKB	Q86V48	LUZP1	located_in	GO:0030496	GO_REF:0000044	IEA	UniProtKB-SubCell:SL-0469	C	Leucine zipper protein 1	LUZP1	protein	taxon:9606	20260727	UniProt		
UniProtKB	Q86V48	LUZP1	located_in	GO:0030496	PMID:32496561	IDA		C	Leucine zipper protein 1	LUZP1	protein	taxon:9606	20240925	UniProt		
UniProtKB	Q86V48	LUZP1	located_in	GO:0030496	PMID:32553112	IDA		C	Leucine zipper protein 1	LUZP1	protein	taxon:9606	20240927	UniProt		
UniProtKB	Q86V48	LUZP1	located_in	GO:0030496	PMID:38009294	IDA		C	Leucine zipper protein 1	LUZP1	protein	taxon:9606	20241002	UniProt		
UniProtKB	Q86V48	LUZP1	located_in	GO:0036064	PMID:32496561	IDA		C	Leucine zipper protein 1	LUZP1	protein	taxon:9606	20240925	UniProt		
UniProtKB	Q86V48	LUZP1	located_in	GO:0043204	GO_REF:0000024	ISS	UniProtKB:Q9ESV1	C	Leucine zipper protein 1	LUZP1	protein	taxon:9606	20241126	UniProt		
UniProtKB	Q86V48	LUZP1	located_in	GO:0043204	GO_REF:0000044	IEA	UniProtKB-SubCell:SL-0197	C	Leucine zipper protein 1	LUZP1	protein	taxon:9606	20260727	UniProt		
UniProtKB	Q86V48	LUZP1	located_in	GO:0051233	PMID:38009294	IDA		C	Leucine zipper protein 1	LUZP1	protein	taxon:9606	20241002	UniProt		
UniProtKB	Q86V48	LUZP1	located_in	GO:0070062	PMID:18570454	HDA		C	Leucine zipper protein 1	LUZP1	protein	taxon:9606	20141023	UniProt	part_of(CL:0000047)	
UniProtKB	Q86V48	LUZP1	located_in	GO:0070160	GO_REF:0000024	ISS	UniProtKB:Q8R4U7	C	Leucine zipper protein 1	LUZP1	protein	taxon:9606	20241008	UniProt		
UniProtKB	Q86V48	LUZP1	located_in	GO:0070160	GO_REF:0000107	IEA	UniProtKB:Q8R4U7|ensembl:ENSMUSP00000101475	C	Leucine zipper protein 1	LUZP1	protein	taxon:9606	20260724	Ensembl		
UniProtKB	Q86V48	LUZP1	part_of	GO:0090537	GO_REF:0000024	ISS	UniProtKB:Q8R4U7	C	Leucine zipper protein 1	LUZP1	protein	taxon:9606	20240930	UniProt		
UniProtKB	Q86V48	LUZP1	part_of	GO:0090537	GO_REF:0000107	IEA	UniProtKB:Q8R4U7|ensembl:ENSMUSP00000101475	C	Leucine zipper protein 1	LUZP1	protein	taxon:9606	20260724	Ensembl		
UniProtKB	Q86V59	PNMA8A	located_in	GO:0005654	GO_REF:0000052	IDA		C	Paraneoplastic antigen-like protein 8A	PNMA8A|PNMAL1	protein	taxon:9606	20251115	HPA		
UniProtKB	Q86V59	PNMA8A	located_in	GO:0016604	GO_REF:0000052	IDA		C	Paraneoplastic antigen-like protein 8A	PNMA8A|PNMAL1	protein	taxon:9606	20251115	HPA		
UniProtKB	Q86V71	ZNF429	enables	GO:0000978	GO_REF:0000033	IBA	MGI:MGI:1916754|PANTHER:PTN001225435	F	Zinc finger protein 429	ZNF429	protein	taxon:9606	20200709	GO_Central		
UniProtKB	Q86V71	ZNF429	enables	GO:0000981	GO_REF:0000033	IBA	MGI:MGI:108094|PANTHER:PTN001225435|UniProtKB:P35789|UniProtKB:P52738|UniProtKB:Q86Y25|UniProtKB:Q96RE9	F	Zinc finger protein 429	ZNF429	protein	taxon:9606	20250904	GO_Central		
UniProtKB	Q86V71	ZNF429	involved_in	GO:0000122	GO_REF:0000117	IEA	ARBA:ARBA00029133	P	Zinc finger protein 429	ZNF429	protein	taxon:9606	20260727	UniProt		
UniProtKB	Q86V71	ZNF429	involved_in	GO:0006355	GO_REF:0000002	IEA	InterPro:IPR001909|InterPro:IPR036051	P	Zinc finger protein 429	ZNF429	protein	taxon:9606	20260727	InterPro		
UniProtKB	Q86V71	ZNF429	involved_in	GO:0006357	GO_REF:0000033	IBA	MGI:MGI:108094|MGI:MGI:1351476|MGI:MGI:1916754|MGI:MGI:2142347|MGI:MGI:2389445|MGI:MGI:3044162|PANTHER:PTN001225435|RGD:2967|RGD:2985|UniProtKB:P52737|UniProtKB:P52738|UniProtKB:Q96CS4|UniProtKB:Q96RE9|UniProtKB:Q9HCX3	P	Zinc finger protein 429	ZNF429	protein	taxon:9606	20260529	GO_Central		
UniProtKB	Q86V71	ZNF429	is_active_in	GO:0005634	GO_REF:0000033	IBA	MGI:MGI:105921|MGI:MGI:108094|MGI:MGI:1328322|MGI:MGI:1353621|MGI:MGI:1916754|MGI:MGI:2142347|MGI:MGI:2143362|MGI:MGI:2389445|MGI:MGI:2444763|MGI:MGI:3040700|MGI:MGI:99154|MGI:MGI:99201|MGI:MGI:99206|PANTHER:PTN001225435|RGD:69405|UniProtKB:O60765|UniProtKB:P17014|UniProtKB:P17020|UniProtKB:P17032|UniProtKB:Q15072|UniProtKB:Q16587|UniProtKB:Q3ZCT1|UniProtKB:Q5FWF6|UniProtKB:Q6ECI4|UniProtKB:Q7Z3V5|UniProtKB:Q86Y25|UniProtKB:Q8IZ26|UniProtKB:Q8N720|UniProtKB:Q8NDQ6|UniProtKB:Q8TF45|UniProtKB:Q8WV37|UniProtKB:Q96CS4|UniProtKB:Q96PQ6|UniProtKB:Q96RE9|UniProtKB:Q96SZ4|UniProtKB:Q99676|UniProtKB:Q9BSK1|UniProtKB:Q9BX82|UniProtKB:Q9ULD5|UniProtKB:Q9Y2P7	C	Zinc finger protein 429	ZNF429	protein	taxon:9606	20260529	GO_Central		
UniProtKB	Q86V71	ZNF429	located_in	GO:0005634	GO_REF:0000044	IEA	UniProtKB-SubCell:SL-0191	C	Zinc finger protein 429	ZNF429	protein	taxon:9606	20260727	UniProt		
UniProtKB	Q86V71	ZNF429	located_in	GO:0005634	GO_REF:0000117	IEA	ARBA:ARBA00026330	C	Zinc finger protein 429	ZNF429	protein	taxon:9606	20260727	UniProt		
UniProtKB	Q86V81	ALYREF	colocalizes_with	GO:0000781	PMID:24270157	IDA		C	THO complex subunit 4	ALYREF|ALY|BEF|THOC4	protein	taxon:9606	20160103	BHF-UCL		
UniProtKB	Q86V81	ALYREF	colocalizes_with	GO:0035145	PMID:16314458	IDA		C	THO complex subunit 4	ALYREF|ALY|BEF|THOC4	protein	taxon:9606	20130913	UniProt		
UniProtKB	Q86V81	ALYREF	enables	GO:0003676	GO_REF:0000002	IEA	InterPro:IPR035979	F	THO complex subunit 4	ALYREF|ALY|BEF|THOC4	protein	taxon:9606	20260727	InterPro		
UniProtKB	Q86V81	ALYREF	enables	GO:0003723	GO_REF:0000002	IEA	InterPro:IPR000504	F	THO complex subunit 4	ALYREF|ALY|BEF|THOC4	protein	taxon:9606	20260727	InterPro		
UniProtKB	Q86V81	ALYREF	enables	GO:0003723	PMID:22658674	HDA		F	THO complex subunit 4	ALYREF|ALY|BEF|THOC4	protein	taxon:9606	20140203	UniProt		
UniProtKB	Q86V81	ALYREF	enables	GO:0003723	PMID:22681889	HDA		F	THO complex subunit 4	ALYREF|ALY|BEF|THOC4	protein	taxon:9606	20140203	UniProt		
UniProtKB	Q86V81	ALYREF	enables	GO:0003729	GO_REF:0000033	IBA	AGI_LocusCode:AT1G66260|AGI_LocusCode:AT5G02530|AGI_LocusCode:AT5G37720|AGI_LocusCode:AT5G59950|PANTHER:PTN000462807	F	THO complex subunit 4	ALYREF|ALY|BEF|THOC4	protein	taxon:9606	20210310	GO_Central		
UniProtKB	Q86V81	ALYREF	enables	GO:0005515	PMID:11546874	IPI	UniProtKB:Q9UBU9	F	THO complex subunit 4	ALYREF|ALY|BEF|THOC4	protein	taxon:9606	20260725	IntAct		
UniProtKB	Q86V81	ALYREF	enables	GO:0005515	PMID:11979277	IPI	UniProtKB:Q13838	F	THO complex subunit 4	ALYREF|ALY|BEF|THOC4	protein	taxon:9606	20260725	IntAct	occurs_in(GO:0005634)	
UniProtKB	Q86V81	ALYREF	enables	GO:0005515	PMID:14667819	IPI	UniProtKB:Q13838	F	THO complex subunit 4	ALYREF|ALY|BEF|THOC4	protein	taxon:9606	20260725	IntAct	occurs_in(GO:0005634)	
UniProtKB	Q86V81	ALYREF	enables	GO:0005515	PMID:15047853	IPI	UniProtKB:O00148	F	THO complex subunit 4	ALYREF|ALY|BEF|THOC4	protein	taxon:9606	20050412	UniProt		
UniProtKB	Q86V81	ALYREF	enables	GO:0005515	PMID:15047853	IPI	UniProtKB:Q13838	F	THO complex subunit 4	ALYREF|ALY|BEF|THOC4	protein	taxon:9606	20050412	UniProt		
UniProtKB	Q86V81	ALYREF	enables	GO:0005515	PMID:17190602	IPI	UniProtKB:Q09161	F	THO complex subunit 4	ALYREF|ALY|BEF|THOC4	protein	taxon:9606	20090807	UniProt		
UniProtKB	Q86V81	ALYREF	enables	GO:0005515	PMID:17234882	IPI	UniProtKB:Q01780	F	THO complex subunit 4	ALYREF|ALY|BEF|THOC4	protein	taxon:9606	20130827	UniProt		
UniProtKB	Q86V81	ALYREF	enables	GO:0005515	PMID:17234882	IPI	UniProtKB:Q96ST2	F	THO complex subunit 4	ALYREF|ALY|BEF|THOC4	protein	taxon:9606	20130827	UniProt		
UniProtKB	Q86V81	ALYREF	enables	GO:0005515	PMID:18562279	IPI	UniProtKB:P31749	F	THO complex subunit 4	ALYREF|ALY|BEF|THOC4	protein	taxon:9606	20260725	IntAct		
UniProtKB	Q86V81	ALYREF	enables	GO:0005515	PMID:19165146	IPI	UniProtKB:Q13769	F	THO complex subunit 4	ALYREF|ALY|BEF|THOC4	protein	taxon:9606	20090819	UniProt		
UniProtKB	Q86V81	ALYREF	enables	GO:0005515	PMID:19165146	IPI	UniProtKB:Q9UBU9	F	THO complex subunit 4	ALYREF|ALY|BEF|THOC4	protein	taxon:9606	20090819	UniProt		
UniProtKB	Q86V81	ALYREF	enables	GO:0005515	PMID:19262567	IPI	UniProtKB:Q09161	F	THO complex subunit 4	ALYREF|ALY|BEF|THOC4	protein	taxon:9606	20260725	IntAct		
UniProtKB	Q86V81	ALYREF	enables	GO:0005515	PMID:19850040	IPI	UniProtKB:Q2HR75	F	THO complex subunit 4	ALYREF|ALY|BEF|THOC4	protein	taxon:9606	20260725	IntAct		
UniProtKB	Q86V81	ALYREF	enables	GO:0005515	PMID:21814512	IPI	UniProtKB:Q2HR75	F	THO complex subunit 4	ALYREF|ALY|BEF|THOC4	protein	taxon:9606	20260725	IntAct		
UniProtKB	Q86V81	ALYREF	enables	GO:0005515	PMID:23299939	IPI	UniProtKB:Q13838	F	THO complex subunit 4	ALYREF|ALY|BEF|THOC4	protein	taxon:9606	20260725	IntAct	occurs_in(GO:0005634)	
UniProtKB	Q86V81	ALYREF	enables	GO:0005515	PMID:23299939	IPI	UniProtKB:Q9UBU9	F	THO complex subunit 4	ALYREF|ALY|BEF|THOC4	protein	taxon:9606	20260725	IntAct		
UniProtKB	Q86V81	ALYREF	enables	GO:0005515	PMID:23299939	IPI	UniProtKB:Q9Y3Y2	F	THO complex subunit 4	ALYREF|ALY|BEF|THOC4	protein	taxon:9606	20260725	IntAct		
UniProtKB	Q86V81	ALYREF	enables	GO:0005515	PMID:29128334	IPI	UniProtKB:P06493	F	THO complex subunit 4	ALYREF|ALY|BEF|THOC4	protein	taxon:9606	20260725	IntAct	occurs_in(GO:0005739)	
UniProtKB	Q86V81	ALYREF	enables	GO:0005515	PMID:32960270	IPI	UniProtKB:Q09161	F	THO complex subunit 4	ALYREF|ALY|BEF|THOC4	protein	taxon:9606	20260725	IntAct		
UniProtKB	Q86V81	ALYREF	enables	GO:0005515	PMID:35271311	IPI	UniProtKB:Q13838	F	THO complex subunit 4	ALYREF|ALY|BEF|THOC4	protein	taxon:9606	20260725	IntAct	occurs_in(GO:0005634)	
UniProtKB	Q86V81	ALYREF	enables	GO:0005515	PMID:37020021	IPI	UniProtKB:Q09161	F	THO complex subunit 4	ALYREF|ALY|BEF|THOC4	protein	taxon:9606	20260725	IntAct		
UniProtKB	Q86V81	ALYREF	enables	GO:0005515	PMID:37020021	IPI	UniProtKB:Q9Y3Y2	F	THO complex subunit 4	ALYREF|ALY|BEF|THOC4	protein	taxon:9606	20260725	IntAct		
UniProtKB	Q86V81	ALYREF	enables	GO:0062153	PMID:28418038	IDA		F	THO complex subunit 4	ALYREF|ALY|BEF|THOC4	protein	taxon:9606	20191007	UniProt		
UniProtKB	Q86V81	ALYREF	involved_in	GO:0001649	PMID:16210410	HDA		P	THO complex subunit 4	ALYREF|ALY|BEF|THOC4	protein	taxon:9606	20171212	UniProt	results_in_determination_of(CL:0000134)	
UniProtKB	Q86V81	ALYREF	involved_in	GO:0006405	PMID:28418038	IDA		P	THO complex subunit 4	ALYREF|ALY|BEF|THOC4	protein	taxon:9606	20191007	UniProt		
UniProtKB	Q86V81	ALYREF	involved_in	GO:0006406	GO_REF:0000033	IBA	MGI:MGI:1921076|PANTHER:PTN000462807|SGD:S000002789|UniProtKB:Q86V81|UniProtKB:Q9BY77	P	THO complex subunit 4	ALYREF|ALY|BEF|THOC4	protein	taxon:9606	20240731	GO_Central		
UniProtKB	Q86V81	ALYREF	involved_in	GO:0006406	PMID:17190602	IMP		P	THO complex subunit 4	ALYREF|ALY|BEF|THOC4	protein	taxon:9606	20090807	UniProt		
UniProtKB	Q86V81	ALYREF	involved_in	GO:0006406	PMID:25662211	IMP		P	THO complex subunit 4	ALYREF|ALY|BEF|THOC4	protein	taxon:9606	20150424	UniProt		
UniProtKB	Q86V81	ALYREF	involved_in	GO:0006406	PMID:33191911	NAS		P	THO complex subunit 4	ALYREF|ALY|BEF|THOC4	protein	taxon:9606	20251105	ComplexPortal		
UniProtKB	Q86V81	ALYREF	involved_in	GO:0006406	PMID:37020021	IDA		P	THO complex subunit 4	ALYREF|ALY|BEF|THOC4	protein	taxon:9606	20251105	ComplexPortal		
UniProtKB	Q86V81	ALYREF	involved_in	GO:0016071	PMID:37020021	IDA		P	THO complex subunit 4	ALYREF|ALY|BEF|THOC4	protein	taxon:9606	20251105	ComplexPortal		
UniProtKB	Q86V81	ALYREF	involved_in	GO:2000622	PMID:32517083	NAS		P	THO complex subunit 4	ALYREF|ALY|BEF|THOC4	protein	taxon:9606	20251105	ComplexPortal		
UniProtKB	Q86V81	ALYREF	is_active_in	GO:0005634	GO_REF:0000033	IBA	AGI_LocusCode:AT1G66260|AGI_LocusCode:AT5G02530|AGI_LocusCode:AT5G37720|AGI_LocusCode:AT5G59950|FB:FBgn0010774|MGI:MGI:1341044|PANTHER:PTN000462807|PomBase:SPBC1D7.04|SGD:S000002789|UniProtKB:Q86V81|UniProtKB:Q9BY77	C	THO complex subunit 4	ALYREF|ALY|BEF|THOC4	protein	taxon:9606	20260529	GO_Central		
UniProtKB	Q86V81	ALYREF	located_in	GO:0005634	GO_REF:0000044	IEA	UniProtKB-SubCell:SL-0191	C	THO complex subunit 4	ALYREF|ALY|BEF|THOC4	protein	taxon:9606	20260727	UniProt		
UniProtKB	Q86V81	ALYREF	located_in	GO:0005634	PMID:19324961	EXP		C	THO complex subunit 4	ALYREF|ALY|BEF|THOC4	protein	taxon:9606	20251027	UniProt		
UniProtKB	Q86V81	ALYREF	located_in	GO:0005634	PMID:28418038	IDA		C	THO complex subunit 4	ALYREF|ALY|BEF|THOC4	protein	taxon:9606	20191007	UniProt		
UniProtKB	Q86V81	ALYREF	located_in	GO:0005654	Reactome:R-HSA-111439	TAS		C	THO complex subunit 4	ALYREF|ALY|BEF|THOC4	protein	taxon:9606	20130528	Reactome		
UniProtKB	Q86V81	ALYREF	located_in	GO:0005654	Reactome:R-HSA-158441	TAS		C	THO complex subunit 4	ALYREF|ALY|BEF|THOC4	protein	taxon:9606	20130528	Reactome		
UniProtKB	Q86V81	ALYREF	located_in	GO:0005654	Reactome:R-HSA-158481	TAS		C	THO complex subunit 4	ALYREF|ALY|BEF|THOC4	protein	taxon:9606	20130528	Reactome		
UniProtKB	Q86V81	ALYREF	located_in	GO:0005654	Reactome:R-HSA-159046	TAS		C	THO complex subunit 4	ALYREF|ALY|BEF|THOC4	protein	taxon:9606	20130528	Reactome		
UniProtKB	Q86V81	ALYREF	located_in	GO:0005654	Reactome:R-HSA-159101	TAS		C	THO complex subunit 4	ALYREF|ALY|BEF|THOC4	protein	taxon:9606	20130528	Reactome		
UniProtKB	Q86V81	ALYREF	located_in	GO:0005654	Reactome:R-HSA-75096	TAS		C	THO complex subunit 4	ALYREF|ALY|BEF|THOC4	protein	taxon:9606	20130528	Reactome		
UniProtKB	Q86V81	ALYREF	located_in	GO:0005654	Reactome:R-HSA-75097	TAS		C	THO complex subunit 4	ALYREF|ALY|BEF|THOC4	protein	taxon:9606	20130528	Reactome		
UniProtKB	Q86V81	ALYREF	located_in	GO:0005654	Reactome:R-HSA-77587	TAS		C	THO complex subunit 4	ALYREF|ALY|BEF|THOC4	protein	taxon:9606	20130528	Reactome		
UniProtKB	Q86V81	ALYREF	located_in	GO:0005654	Reactome:R-HSA-77594	TAS		C	THO complex subunit 4	ALYREF|ALY|BEF|THOC4	protein	taxon:9606	20130528	Reactome		
UniProtKB	Q86V81	ALYREF	located_in	GO:0005654	Reactome:R-HSA-8849157	TAS		C	THO complex subunit 4	ALYREF|ALY|BEF|THOC4	protein	taxon:9606	20130528	Reactome		
UniProtKB	Q86V81	ALYREF	located_in	GO:0005654	Reactome:R-HSA-9770131	TAS		C	THO complex subunit 4	ALYREF|ALY|BEF|THOC4	protein	taxon:9606	20130528	Reactome		
UniProtKB	Q86V81	ALYREF	located_in	GO:0005654	Reactome:R-HSA-9770132	TAS		C	THO complex subunit 4	ALYREF|ALY|BEF|THOC4	protein	taxon:9606	20130528	Reactome		
UniProtKB	Q86V81	ALYREF	located_in	GO:0005654	Reactome:R-HSA-9770141	TAS		C	THO complex subunit 4	ALYREF|ALY|BEF|THOC4	protein	taxon:9606	20130528	Reactome		
UniProtKB	Q86V81	ALYREF	located_in	GO:0005654	Reactome:R-HSA-9770142	TAS		C	THO complex subunit 4	ALYREF|ALY|BEF|THOC4	protein	taxon:9606	20130528	Reactome		
UniProtKB	Q86V81	ALYREF	located_in	GO:0005654	Reactome:R-HSA-9770145	TAS		C	THO complex subunit 4	ALYREF|ALY|BEF|THOC4	protein	taxon:9606	20130528	Reactome		
UniProtKB	Q86V81	ALYREF	located_in	GO:0005654	Reactome:R-HSA-9770236	TAS		C	THO complex subunit 4	ALYREF|ALY|BEF|THOC4	protein	taxon:9606	20130528	Reactome		
UniProtKB	Q86V81	ALYREF	located_in	GO:0005654	Reactome:R-HSA-9770847	TAS		C	THO complex subunit 4	ALYREF|ALY|BEF|THOC4	protein	taxon:9606	20130528	Reactome		
UniProtKB	Q86V81	ALYREF	located_in	GO:0005654	Reactome:R-HSA-9794542	TAS		C	THO complex subunit 4	ALYREF|ALY|BEF|THOC4	protein	taxon:9606	20130528	Reactome		
UniProtKB	Q86V81	ALYREF	located_in	GO:0005654	Reactome:R-HSA-9921507	TAS		C	THO complex subunit 4	ALYREF|ALY|BEF|THOC4	protein	taxon:9606	20130528	Reactome		
UniProtKB	Q86V81	ALYREF	located_in	GO:0005737	GO_REF:0000044	IEA	UniProtKB-SubCell:SL-0086	C	THO complex subunit 4	ALYREF|ALY|BEF|THOC4	protein	taxon:9606	20260727	UniProt		
UniProtKB	Q86V81	ALYREF	located_in	GO:0005737	PMID:19324961	EXP		C	THO complex subunit 4	ALYREF|ALY|BEF|THOC4	protein	taxon:9606	20251027	UniProt		
UniProtKB	Q86V81	ALYREF	located_in	GO:0005737	PMID:28418038	IDA		C	THO complex subunit 4	ALYREF|ALY|BEF|THOC4	protein	taxon:9606	20191007	UniProt		
UniProtKB	Q86V81	ALYREF	located_in	GO:0005829	Reactome:R-HSA-158441	TAS		C	THO complex subunit 4	ALYREF|ALY|BEF|THOC4	protein	taxon:9606	20130528	Reactome		
UniProtKB	Q86V81	ALYREF	located_in	GO:0005829	Reactome:R-HSA-158447	TAS		C	THO complex subunit 4	ALYREF|ALY|BEF|THOC4	protein	taxon:9606	20130528	Reactome		
UniProtKB	Q86V81	ALYREF	located_in	GO:0005829	Reactome:R-HSA-158481	TAS		C	THO complex subunit 4	ALYREF|ALY|BEF|THOC4	protein	taxon:9606	20130528	Reactome		
UniProtKB	Q86V81	ALYREF	located_in	GO:0005829	Reactome:R-HSA-158484	TAS		C	THO complex subunit 4	ALYREF|ALY|BEF|THOC4	protein	taxon:9606	20130528	Reactome		
UniProtKB	Q86V81	ALYREF	located_in	GO:0005829	Reactome:R-HSA-159046	TAS		C	THO complex subunit 4	ALYREF|ALY|BEF|THOC4	protein	taxon:9606	20130528	Reactome		
UniProtKB	Q86V81	ALYREF	located_in	GO:0005829	Reactome:R-HSA-159050	TAS		C	THO complex subunit 4	ALYREF|ALY|BEF|THOC4	protein	taxon:9606	20130528	Reactome		
UniProtKB	Q86V81	ALYREF	located_in	GO:0005829	Reactome:R-HSA-75097	TAS		C	THO complex subunit 4	ALYREF|ALY|BEF|THOC4	protein	taxon:9606	20130528	Reactome		
UniProtKB	Q86V81	ALYREF	located_in	GO:0005829	Reactome:R-HSA-75098	TAS		C	THO complex subunit 4	ALYREF|ALY|BEF|THOC4	protein	taxon:9606	20130528	Reactome		
UniProtKB	Q86V81	ALYREF	located_in	GO:0016020	PMID:16210410	HDA		C	THO complex subunit 4	ALYREF|ALY|BEF|THOC4	protein	taxon:9606	20171212	UniProt	part_of(CL:0000134)|part_of(CL:0000062)	
UniProtKB	Q86V81	ALYREF	located_in	GO:0016607	GO_REF:0000044	IEA	UniProtKB-SubCell:SL-0186	C	THO complex subunit 4	ALYREF|ALY|BEF|THOC4	protein	taxon:9606	20260727	UniProt		
UniProtKB	Q86V81	ALYREF	located_in	GO:0016607	PMID:19324961	EXP		C	THO complex subunit 4	ALYREF|ALY|BEF|THOC4	protein	taxon:9606	20251027	UniProt		
UniProtKB	Q86V81	ALYREF	located_in	GO:0070062	PMID:19056867	HDA		C	THO complex subunit 4	ALYREF|ALY|BEF|THOC4	protein	taxon:9606	20131024	UniProt	part_of(UBERON:0001088)	
UniProtKB	Q86V81	ALYREF	part_of	GO:0000346	PMID:15833825	IDA		C	THO complex subunit 4	ALYREF|ALY|BEF|THOC4	protein	taxon:9606	20090819	UniProt		
UniProtKB	Q86V81	ALYREF	part_of	GO:0000346	PMID:15998806	IDA		C	THO complex subunit 4	ALYREF|ALY|BEF|THOC4	protein	taxon:9606	20090818	UniProt		
UniProtKB	Q86V81	ALYREF	part_of	GO:0000346	PMID:33191911	NAS		C	THO complex subunit 4	ALYREF|ALY|BEF|THOC4	protein	taxon:9606	20251105	ComplexPortal		
UniProtKB	Q86V81	ALYREF	part_of	GO:0035145	PMID:37020021	IPI		C	THO complex subunit 4	ALYREF|ALY|BEF|THOC4	protein	taxon:9606	20251105	ComplexPortal		
UniProtKB	Q86V81	ALYREF	part_of	GO:0071013	PMID:11991638	IDA		C	THO complex subunit 4	ALYREF|ALY|BEF|THOC4	protein	taxon:9606	20110302	UniProt		
UniProtKB	Q86V85	GPR180	involved_in	GO:0007186	GO_REF:0000002	IEA	InterPro:IPR019336	P	Integral membrane protein GPR180	GPR180|ITR	protein	taxon:9606	20260727	InterPro		
UniProtKB	Q86V85	GPR180	involved_in	GO:0019236	GO_REF:0000002	IEA	InterPro:IPR019336	P	Integral membrane protein GPR180	GPR180|ITR	protein	taxon:9606	20260727	InterPro		
UniProtKB	Q86V85	GPR180	located_in	GO:0016020	GO_REF:0000044	IEA	UniProtKB-SubCell:SL-0162	C	Integral membrane protein GPR180	GPR180|ITR	protein	taxon:9606	20260727	UniProt		
UniProtKB	Q86V86	PIM3	enables	GO:0004672	GO_REF:0000002	IEA	InterPro:IPR008271	F	Serine/threonine-protein kinase pim-3	PIM3	protein	taxon:9606	20260727	InterPro		
UniProtKB	Q86V86	PIM3	enables	GO:0004674	GO_REF:0000002	IEA	InterPro:IPR017348	F	Serine/threonine-protein kinase pim-3	PIM3	protein	taxon:9606	20260727	InterPro		
UniProtKB	Q86V86	PIM3	enables	GO:0004674	GO_REF:0000003	IEA	EC:2.7.11.1	F	Serine/threonine-protein kinase pim-3	PIM3	protein	taxon:9606	20260727	UniProt		
UniProtKB	Q86V86	PIM3	enables	GO:0004674	GO_REF:0000033	IBA	MGI:MGI:97584|MGI:MGI:97587|PANTHER:PTN001122685|RGD:620462|UniProtKB:P11309|UniProtKB:Q86V86|UniProtKB:Q9P1W9	F	Serine/threonine-protein kinase pim-3	PIM3	protein	taxon:9606	20170228	GO_Central		
UniProtKB	Q86V86	PIM3	enables	GO:0004674	GO_REF:0000107	IEA	UniProtKB:O70444|ensembl:ENSRNOP00000045396	F	Serine/threonine-protein kinase pim-3	PIM3	protein	taxon:9606	20260724	Ensembl		
UniProtKB	Q86V86	PIM3	enables	GO:0004674	PMID:18593906	IDA		F	Serine/threonine-protein kinase pim-3	PIM3	protein	taxon:9606	20251119	UniProt	has_input(UniProtKB:P46527)	
UniProtKB	Q86V86	PIM3	enables	GO:0005515	PMID:17270021	IPI	UniProtKB:Q92934	F	Serine/threonine-protein kinase pim-3	PIM3	protein	taxon:9606	20120708	UniProt		
UniProtKB	Q86V86	PIM3	enables	GO:0005524	GO_REF:0000002	IEA	InterPro:IPR000719|InterPro:IPR017441	F	Serine/threonine-protein kinase pim-3	PIM3	protein	taxon:9606	20260727	InterPro		
UniProtKB	Q86V86	PIM3	enables	GO:0106310	GO_REF:0000116	IEA	RHEA:17989	F	Serine/threonine-protein kinase pim-3	PIM3	protein	taxon:9606	20260727	RHEA		
UniProtKB	Q86V86	PIM3	involved_in	GO:0007346	GO_REF:0000033	IBA	PANTHER:PTN001122686|UniProtKB:P11309|UniProtKB:Q86V86	P	Serine/threonine-protein kinase pim-3	PIM3	protein	taxon:9606	20260601	GO_Central		
UniProtKB	Q86V86	PIM3	involved_in	GO:0007346	GO_REF:0000117	IEA	ARBA:ARBA00027287	P	Serine/threonine-protein kinase pim-3	PIM3	protein	taxon:9606	20260727	UniProt		
UniProtKB	Q86V86	PIM3	involved_in	GO:0007346	PMID:17270021	IMP		P	Serine/threonine-protein kinase pim-3	PIM3	protein	taxon:9606	20090922	UniProt		
UniProtKB	Q86V86	PIM3	involved_in	GO:0043066	GO_REF:0000002	IEA	InterPro:IPR017348	P	Serine/threonine-protein kinase pim-3	PIM3	protein	taxon:9606	20260727	InterPro		
UniProtKB	Q86V86	PIM3	involved_in	GO:0043066	GO_REF:0000033	IBA	MGI:MGI:97587|PANTHER:PTN001122686|UniProtKB:Q86V86|UniProtKB:Q9P1W9	P	Serine/threonine-protein kinase pim-3	PIM3	protein	taxon:9606	20260601	GO_Central		
UniProtKB	Q86V86	PIM3	involved_in	GO:0043066	PMID:17270021	IMP		P	Serine/threonine-protein kinase pim-3	PIM3	protein	taxon:9606	20090922	UniProt		
UniProtKB	Q86V86	PIM3	involved_in	GO:0061179	GO_REF:0000024	ISS	UniProtKB:P58750	P	Serine/threonine-protein kinase pim-3	PIM3	protein	taxon:9606	20110915	UniProt		
UniProtKB	Q86V86	PIM3	involved_in	GO:0061179	GO_REF:0000107	IEA	UniProtKB:P58750|ensembl:ENSMUSP00000044603	P	Serine/threonine-protein kinase pim-3	PIM3	protein	taxon:9606	20260724	Ensembl		
UniProtKB	Q86V86	PIM3	involved_in	GO:1904322	GO_REF:0000107	IEA	UniProtKB:O70444|ensembl:ENSRNOP00000045396	P	Serine/threonine-protein kinase pim-3	PIM3	protein	taxon:9606	20260724	Ensembl		
UniProtKB	Q86V86	PIM3	is_active_in	GO:0005737	GO_REF:0000033	IBA	MGI:MGI:97584|PANTHER:PTN001122685|UniProtKB:P11309|UniProtKB:Q86V86	C	Serine/threonine-protein kinase pim-3	PIM3	protein	taxon:9606	20260601	GO_Central		
UniProtKB	Q86V86	PIM3	located_in	GO:0005737	GO_REF:0000044	IEA	UniProtKB-SubCell:SL-0086	C	Serine/threonine-protein kinase pim-3	PIM3	protein	taxon:9606	20260727	UniProt		
UniProtKB	Q86V86	PIM3	located_in	GO:0005829	GO_REF:0000052	IDA		C	Serine/threonine-protein kinase pim-3	PIM3	protein	taxon:9606	20251115	HPA		
UniProtKB	Q86V88	MDP1	enables	GO:0003993	GO_REF:0000033	IBA	PANTHER:PTN000427451|SGD:S000000936	F	Magnesium-dependent phosphatase 1	MDP1	protein	taxon:9606	20190306	GO_Central		
UniProtKB	Q86V88	MDP1	enables	GO:0004725	GO_REF:0000003	IEA	EC:3.1.3.48	F	Magnesium-dependent phosphatase 1	MDP1	protein	taxon:9606	20260727	UniProt		
UniProtKB	Q86V88	MDP1	enables	GO:0004725	GO_REF:0000116	IEA	RHEA:10684	F	Magnesium-dependent phosphatase 1	MDP1	protein	taxon:9606	20260727	RHEA		
UniProtKB	Q86V88	MDP1	enables	GO:0016791	GO_REF:0000002	IEA	InterPro:IPR010036	F	Magnesium-dependent phosphatase 1	MDP1	protein	taxon:9606	20260727	InterPro		
UniProtKB	Q86V97	KBTBD6	enables	GO:0005515	PMID:20562859	IPI	UniProtKB:O95166	F	Kelch repeat and BTB domain-containing protein 6	KBTBD6	protein	taxon:9606	20260725	IntAct		
UniProtKB	Q86V97	KBTBD6	enables	GO:0005515	PMID:20562859	IPI	UniProtKB:P60520	F	Kelch repeat and BTB domain-containing protein 6	KBTBD6	protein	taxon:9606	20260725	IntAct		
UniProtKB	Q86V97	KBTBD6	enables	GO:0005515	PMID:20562859	IPI	UniProtKB:Q8WVZ9	F	Kelch repeat and BTB domain-containing protein 6	KBTBD6	protein	taxon:9606	20260725	IntAct		
UniProtKB	Q86V97	KBTBD6	enables	GO:0005515	PMID:20562859	IPI	UniProtKB:Q9BXW4	F	Kelch repeat and BTB domain-containing protein 6	KBTBD6	protein	taxon:9606	20260725	IntAct		
UniProtKB	Q86V97	KBTBD6	enables	GO:0005515	PMID:20562859	IPI	UniProtKB:Q9GZQ8	F	Kelch repeat and BTB domain-containing protein 6	KBTBD6	protein	taxon:9606	20260725	IntAct		
UniProtKB	Q86V97	KBTBD6	enables	GO:0005515	PMID:20562859	IPI	UniProtKB:Q9H0R8	F	Kelch repeat and BTB domain-containing protein 6	KBTBD6	protein	taxon:9606	20260725	IntAct	occurs_in(GO:0031410)	
UniProtKB	Q86V97	KBTBD6	enables	GO:0005515	PMID:21145461	IPI	UniProtKB:Q13618	F	Kelch repeat and BTB domain-containing protein 6	KBTBD6	protein	taxon:9606	20260725	IntAct		
UniProtKB	Q86V97	KBTBD6	enables	GO:0005515	PMID:25684205	IPI	UniProtKB:O95166	F	Kelch repeat and BTB domain-containing protein 6	KBTBD6	protein	taxon:9606	20210225	UniProt		
UniProtKB	Q86V97	KBTBD6	enables	GO:0005515	PMID:25684205	IPI	UniProtKB:O95166	F	Kelch repeat and BTB domain-containing protein 6	KBTBD6	protein	taxon:9606	20260725	IntAct		
UniProtKB	Q86V97	KBTBD6	enables	GO:0005515	PMID:25684205	IPI	UniProtKB:P60520	F	Kelch repeat and BTB domain-containing protein 6	KBTBD6	protein	taxon:9606	20210225	UniProt		
UniProtKB	Q86V97	KBTBD6	enables	GO:0005515	PMID:25684205	IPI	UniProtKB:P60520	F	Kelch repeat and BTB domain-containing protein 6	KBTBD6	protein	taxon:9606	20260725	IntAct		
UniProtKB	Q86V97	KBTBD6	enables	GO:0005515	PMID:25684205	IPI	UniProtKB:P62877	F	Kelch repeat and BTB domain-containing protein 6	KBTBD6	protein	taxon:9606	20210224	UniProt		
UniProtKB	Q86V97	KBTBD6	enables	GO:0005515	PMID:25684205	IPI	UniProtKB:Q13618	F	Kelch repeat and BTB domain-containing protein 6	KBTBD6	protein	taxon:9606	20210224	UniProt		
UniProtKB	Q86V97	KBTBD6	enables	GO:0005515	PMID:25684205	IPI	UniProtKB:Q13618	F	Kelch repeat and BTB domain-containing protein 6	KBTBD6	protein	taxon:9606	20260725	IntAct		
UniProtKB	Q86V97	KBTBD6	enables	GO:0005515	PMID:25684205	IPI	UniProtKB:Q8WVZ9	F	Kelch repeat and BTB domain-containing protein 6	KBTBD6	protein	taxon:9606	20260725	IntAct		
UniProtKB	Q86V97	KBTBD6	enables	GO:0005515	PMID:25684205	IPI	UniProtKB:Q9BXW4	F	Kelch repeat and BTB domain-containing protein 6	KBTBD6	protein	taxon:9606	20260725	IntAct		
UniProtKB	Q86V97	KBTBD6	enables	GO:0005515	PMID:25684205	IPI	UniProtKB:Q9GZQ8	F	Kelch repeat and BTB domain-containing protein 6	KBTBD6	protein	taxon:9606	20210225	UniProt		
UniProtKB	Q86V97	KBTBD6	enables	GO:0005515	PMID:25684205	IPI	UniProtKB:Q9GZQ8	F	Kelch repeat and BTB domain-containing protein 6	KBTBD6	protein	taxon:9606	20260725	IntAct		
UniProtKB	Q86V97	KBTBD6	enables	GO:0005515	PMID:25684205	IPI	UniProtKB:Q9H0R8	F	Kelch repeat and BTB domain-containing protein 6	KBTBD6	protein	taxon:9606	20210225	UniProt		
UniProtKB	Q86V97	KBTBD6	enables	GO:0005515	PMID:25684205	IPI	UniProtKB:Q9H0R8	F	Kelch repeat and BTB domain-containing protein 6	KBTBD6	protein	taxon:9606	20260725	IntAct	occurs_in(GO:0031410)	
UniProtKB	Q86V97	KBTBD6	enables	GO:0005515	PMID:26496610	IPI	UniProtKB:Q8WVZ9	F	Kelch repeat and BTB domain-containing protein 6	KBTBD6	protein	taxon:9606	20260725	IntAct		
UniProtKB	Q86V97	KBTBD6	enables	GO:0005515	PMID:28514442	IPI	UniProtKB:Q8WVZ9	F	Kelch repeat and BTB domain-containing protein 6	KBTBD6	protein	taxon:9606	20260725	IntAct		
UniProtKB	Q86V97	KBTBD6	enables	GO:0005515	PMID:30190310	IPI	UniProtKB:Q13618	F	Kelch repeat and BTB domain-containing protein 6	KBTBD6	protein	taxon:9606	20260725	IntAct		
UniProtKB	Q86V97	KBTBD6	enables	GO:0005515	PMID:33961781	IPI	UniProtKB:Q13618	F	Kelch repeat and BTB domain-containing protein 6	KBTBD6	protein	taxon:9606	20260725	IntAct		
UniProtKB	Q86V97	KBTBD6	enables	GO:0005515	PMID:33961781	IPI	UniProtKB:Q8WVZ9	F	Kelch repeat and BTB domain-containing protein 6	KBTBD6	protein	taxon:9606	20260725	IntAct		
UniProtKB	Q86V97	KBTBD6	enables	GO:0005515	PMID:34591642	IPI	UniProtKB:Q13618	F	Kelch repeat and BTB domain-containing protein 6	KBTBD6	protein	taxon:9606	20260725	IntAct		
UniProtKB	Q86V97	KBTBD6	enables	GO:0005515	PMID:40205054	IPI	UniProtKB:Q8WVZ9	F	Kelch repeat and BTB domain-containing protein 6	KBTBD6	protein	taxon:9606	20260725	IntAct		
UniProtKB	Q86V97	KBTBD6	enables	GO:1990756	GO_REF:0000033	IBA	FB:FBgn0037978|FB:FBgn0038475|FB:FBgn0040230|PANTHER:PTN001561260|UniProtKB:O95198|UniProtKB:Q14145|UniProtKB:Q8IY47|UniProtKB:Q8WZ60|UniProtKB:Q9UH77	F	Kelch repeat and BTB domain-containing protein 6	KBTBD6	protein	taxon:9606	20260529	GO_Central		
UniProtKB	Q86V97	KBTBD6	involved_in	GO:0016567	GO_REF:0000041	IEA	UniPathway:UPA00143	P	Kelch repeat and BTB domain-containing protein 6	KBTBD6	protein	taxon:9606	20260227	UniProt		
UniProtKB	Q86V97	KBTBD6	involved_in	GO:0035020	GO_REF:0000033	IBA	PANTHER:PTN002813955|UniProtKB:Q86V97|UniProtKB:Q8WVZ9	P	Kelch repeat and BTB domain-containing protein 6	KBTBD6	protein	taxon:9606	20240425	GO_Central		
UniProtKB	Q86V97	KBTBD6	involved_in	GO:0035020	GO_REF:0000117	IEA	ARBA:ARBA00089488	P	Kelch repeat and BTB domain-containing protein 6	KBTBD6	protein	taxon:9606	20260727	UniProt		
UniProtKB	Q86V97	KBTBD6	involved_in	GO:0035020	PMID:25684205	IMP		P	Kelch repeat and BTB domain-containing protein 6	KBTBD6	protein	taxon:9606	20210225	UniProt		
UniProtKB	Q86V97	KBTBD6	involved_in	GO:0043161	GO_REF:0000033	IBA	FB:FBgn0037978|FB:FBgn0038475|FB:FBgn0040230|PANTHER:PTN001561260|UniProtKB:Q14145|UniProtKB:Q86V97|UniProtKB:Q8WVZ9|UniProtKB:Q8WZ60|UniProtKB:Q9UH77|UniProtKB:Q9Y2M5	P	Kelch repeat and BTB domain-containing protein 6	KBTBD6	protein	taxon:9606	20260529	GO_Central		
UniProtKB	Q86V97	KBTBD6	involved_in	GO:0043161	GO_REF:0000117	IEA	ARBA:ARBA00026940	P	Kelch repeat and BTB domain-containing protein 6	KBTBD6	protein	taxon:9606	20260727	UniProt		
UniProtKB	Q86V97	KBTBD6	involved_in	GO:0043161	PMID:25684205	IMP		P	Kelch repeat and BTB domain-containing protein 6	KBTBD6	protein	taxon:9606	20210212	UniProt		
UniProtKB	Q86V97	KBTBD6	involved_in	GO:0043161	PMID:25684205	NAS		P	Kelch repeat and BTB domain-containing protein 6	KBTBD6	protein	taxon:9606	20260107	ComplexPortal		
UniProtKB	Q86V97	KBTBD6	involved_in	GO:0070936	GO_REF:0000117	IEA	ARBA:ARBA00086253	P	Kelch repeat and BTB domain-containing protein 6	KBTBD6	protein	taxon:9606	20260727	UniProt		
UniProtKB	Q86V97	KBTBD6	involved_in	GO:0070936	PMID:25684205	IDA		P	Kelch repeat and BTB domain-containing protein 6	KBTBD6	protein	taxon:9606	20210224	UniProt		
UniProtKB	Q86V97	KBTBD6	is_active_in	GO:0005737	GO_REF:0000033	IBA	MGI:MGI:1858732|MGI:MGI:1919580|MGI:MGI:1924363|MGI:MGI:2181067|MGI:MGI:2683854|MGI:MGI:3045316|PANTHER:PTN001561260|RGD:708444|RGD:727971|UniProtKB:O60662|UniProtKB:Q13939|UniProtKB:Q14145|UniProtKB:Q53G59|UniProtKB:Q6TFL4|UniProtKB:Q86V97|UniProtKB:Q8IXQ5|UniProtKB:Q8IY47|UniProtKB:Q8NFY9|UniProtKB:Q8WZ60|UniProtKB:Q9H2C0|UniProtKB:Q9NR64|UniProtKB:Q9UH77|UniProtKB:Q9Y2M5|UniProtKB:Q9Y6Y0	C	Kelch repeat and BTB domain-containing protein 6	KBTBD6	protein	taxon:9606	20260529	GO_Central		
UniProtKB	Q86V97	KBTBD6	located_in	GO:0005634	GO_REF:0000044	IEA	UniProtKB-SubCell:SL-0191	C	Kelch repeat and BTB domain-containing protein 6	KBTBD6	protein	taxon:9606	20260727	UniProt		
UniProtKB	Q86V97	KBTBD6	located_in	GO:0005634	PMID:25684205	IDA		C	Kelch repeat and BTB domain-containing protein 6	KBTBD6	protein	taxon:9606	20210225	UniProt		
UniProtKB	Q86V97	KBTBD6	located_in	GO:0005737	GO_REF:0000044	IEA	UniProtKB-SubCell:SL-0086	C	Kelch repeat and BTB domain-containing protein 6	KBTBD6	protein	taxon:9606	20260727	UniProt		
UniProtKB	Q86V97	KBTBD6	located_in	GO:0005737	PMID:25684205	IDA		C	Kelch repeat and BTB domain-containing protein 6	KBTBD6	protein	taxon:9606	20210225	UniProt		
UniProtKB	Q86V97	KBTBD6	located_in	GO:0005829	GO_REF:0000117	IEA	ARBA:ARBA00029243	C	Kelch repeat and BTB domain-containing protein 6	KBTBD6	protein	taxon:9606	20260727	UniProt		
UniProtKB	Q86V97	KBTBD6	located_in	GO:0005829	Reactome:R-HSA-8952630	TAS		C	Kelch repeat and BTB domain-containing protein 6	KBTBD6	protein	taxon:9606	20160519	Reactome		
UniProtKB	Q86V97	KBTBD6	located_in	GO:0005829	Reactome:R-HSA-8952631	TAS		C	Kelch repeat and BTB domain-containing protein 6	KBTBD6	protein	taxon:9606	20160519	Reactome		
UniProtKB	Q86V97	KBTBD6	located_in	GO:0005829	Reactome:R-HSA-8955241	TAS		C	Kelch repeat and BTB domain-containing protein 6	KBTBD6	protein	taxon:9606	20160519	Reactome		
UniProtKB	Q86V97	KBTBD6	located_in	GO:0005829	Reactome:R-HSA-8955289	TAS		C	Kelch repeat and BTB domain-containing protein 6	KBTBD6	protein	taxon:9606	20160519	Reactome		
UniProtKB	Q86V97	KBTBD6	located_in	GO:0005829	Reactome:R-HSA-8956040	TAS		C	Kelch repeat and BTB domain-containing protein 6	KBTBD6	protein	taxon:9606	20160519	Reactome		
UniProtKB	Q86V97	KBTBD6	part_of	GO:0031463	GO_REF:0000033	IBA	FB:FBgn0037978|FB:FBgn0038475|FB:FBgn0040038|FB:FBgn0040230|MGI:MGI:1858732|MGI:MGI:1919580|MGI:MGI:1924363|PANTHER:PTN001561260|UniProtKB:O60662|UniProtKB:Q14145|UniProtKB:Q53G59|UniProtKB:Q6TFL4|UniProtKB:Q86V97|UniProtKB:Q8IXQ5|UniProtKB:Q8IY47|UniProtKB:Q8NFY9|UniProtKB:Q8WVZ9|UniProtKB:Q9H2C0|UniProtKB:Q9P2G9|UniProtKB:Q9UH77|UniProtKB:Q9UJP4|UniProtKB:Q9Y2M5|WB:WBGene00020952	C	Kelch repeat and BTB domain-containing protein 6	KBTBD6	protein	taxon:9606	20251220	GO_Central		
UniProtKB	Q86V97	KBTBD6	part_of	GO:0031463	GO_REF:0000117	IEA	ARBA:ARBA00085910	C	Kelch repeat and BTB domain-containing protein 6	KBTBD6	protein	taxon:9606	20260727	UniProt		
UniProtKB	Q86V97	KBTBD6	part_of	GO:0031463	PMID:25684205	IDA		C	Kelch repeat and BTB domain-containing protein 6	KBTBD6	protein	taxon:9606	20210212	UniProt		
UniProtKB	Q86V97	KBTBD6	part_of	GO:0031463	PMID:25684205	IPI		C	Kelch repeat and BTB domain-containing protein 6	KBTBD6	protein	taxon:9606	20260107	ComplexPortal		
UniProtKB	Q86VB7	CD163	enables	GO:0005044	GO_REF:0000033	IBA	MGI:MGI:3606211|PANTHER:PTN008569615|UniProtKB:Q9UGM3	F	Scavenger receptor cysteine-rich type 1 protein M130	CD163|M130	protein	taxon:9606	20250625	GO_Central		
UniProtKB	Q86VB7	CD163	enables	GO:0005044	PMID:8370408	NAS		F	Scavenger receptor cysteine-rich type 1 protein M130	CD163|M130	protein	taxon:9606	20061106	UniProt		
UniProtKB	Q86VB7	CD163	enables	GO:0005044	PMID:8370408	TAS		F	Scavenger receptor cysteine-rich type 1 protein M130	CD163|M130	protein	taxon:9606	20061106	PINC		
UniProtKB	Q86VB7	CD163	enables	GO:0005515	PMID:15479433	IPI	UniProtKB:P35579	F	Scavenger receptor cysteine-rich type 1 protein M130	CD163|M130	protein	taxon:9606	20061024	UniProt		
UniProtKB	Q86VB7	CD163	enables	GO:0005515	PMID:32296183	IPI	UniProtKB:P12314	F	Scavenger receptor cysteine-rich type 1 protein M130	CD163|M130	protein	taxon:9606	20260725	IntAct		
UniProtKB	Q86VB7	CD163	enables	GO:0097110	PMID:23555801	IPI	UniProtKB:Q8NDB2	F	Scavenger receptor cysteine-rich type 1 protein M130	CD163|M130	protein	taxon:9606	20210420	ARUK-UCL		
UniProtKB	Q86VB7	CD163	involved_in	GO:0016192	GO_REF:0000108	IEA	GO:0005044	P	Scavenger receptor cysteine-rich type 1 protein M130	CD163|M130	protein	taxon:9606	20260727	GOC		
UniProtKB	Q86VB7	CD163	is_active_in	GO:0005886	GO_REF:0000033	IBA	MGI:MGI:103566|MGI:MGI:1918395|MGI:MGI:2443685|MGI:MGI:2443796|MGI:MGI:98257|PANTHER:PTN008363696|UniProtKB:P21757|UniProtKB:P30203|UniProtKB:Q86VB7	C	Scavenger receptor cysteine-rich type 1 protein M130	CD163|M130	protein	taxon:9606	20260529	GO_Central		
UniProtKB	Q86VB7	CD163	is_active_in	GO:0009897	GO_REF:0000033	IBA	PANTHER:PTN007672238|UniProtKB:Q86VB7	C	Scavenger receptor cysteine-rich type 1 protein M130	CD163|M130	protein	taxon:9606	20230406	GO_Central		
UniProtKB	Q86VB7	CD163	located_in	GO:0005576	GO_REF:0000044	IEA	UniProtKB-SubCell:SL-0243	C	Scavenger receptor cysteine-rich type 1 protein M130	CD163|M130	protein	taxon:9606	20260727	UniProt		
UniProtKB	Q86VB7	CD163	located_in	GO:0005576	PMID:12296867	EXP		C	Scavenger receptor cysteine-rich type 1 protein M130	CD163|M130	protein	taxon:9606	20220316	UniProt		
UniProtKB	Q86VB7	CD163	located_in	GO:0005576	Reactome:R-HSA-9662837	TAS		C	Scavenger receptor cysteine-rich type 1 protein M130	CD163|M130	protein	taxon:9606	20251002	Reactome		
UniProtKB	Q86VB7	CD163	located_in	GO:0005576	Reactome:R-HSA-9665525	TAS		C	Scavenger receptor cysteine-rich type 1 protein M130	CD163|M130	protein	taxon:9606	20251002	Reactome		
UniProtKB	Q86VB7	CD163	located_in	GO:0005737	GO_REF:0000117	IEA	ARBA:ARBA00026971	C	Scavenger receptor cysteine-rich type 1 protein M130	CD163|M130	protein	taxon:9606	20260727	UniProt		
UniProtKB	Q86VB7	CD163	located_in	GO:0005829	Reactome:R-HSA-9663426	TAS		C	Scavenger receptor cysteine-rich type 1 protein M130	CD163|M130	protein	taxon:9606	20251002	Reactome		
UniProtKB	Q86VB7	CD163	located_in	GO:0005829	Reactome:R-HSA-9665525	TAS		C	Scavenger receptor cysteine-rich type 1 protein M130	CD163|M130	protein	taxon:9606	20251002	Reactome		
UniProtKB	Q86VB7	CD163	located_in	GO:0005886	GO_REF:0000044	IEA	UniProtKB-SubCell:SL-0039	C	Scavenger receptor cysteine-rich type 1 protein M130	CD163|M130	protein	taxon:9606	20260727	UniProt		
UniProtKB	Q86VB7	CD163	located_in	GO:0005886	GO_REF:0000052	IDA		C	Scavenger receptor cysteine-rich type 1 protein M130	CD163|M130	protein	taxon:9606	20251115	HPA		
UniProtKB	Q86VB7	CD163	located_in	GO:0005886	PMID:8370408	TAS		C	Scavenger receptor cysteine-rich type 1 protein M130	CD163|M130	protein	taxon:9606	20061106	PINC		
UniProtKB	Q86VB7	CD163	located_in	GO:0005886	Reactome:R-HSA-2168883	TAS		C	Scavenger receptor cysteine-rich type 1 protein M130	CD163|M130	protein	taxon:9606	20130516	Reactome		
UniProtKB	Q86VB7	CD163	located_in	GO:0005886	Reactome:R-HSA-2230938	TAS		C	Scavenger receptor cysteine-rich type 1 protein M130	CD163|M130	protein	taxon:9606	20130516	Reactome		
UniProtKB	Q86VB7	CD163	located_in	GO:0005886	Reactome:R-HSA-9662781	TAS		C	Scavenger receptor cysteine-rich type 1 protein M130	CD163|M130	protein	taxon:9606	20130516	Reactome		
UniProtKB	Q86VB7	CD163	located_in	GO:0005886	Reactome:R-HSA-9662837	TAS		C	Scavenger receptor cysteine-rich type 1 protein M130	CD163|M130	protein	taxon:9606	20190924	Reactome		
UniProtKB	Q86VB7	CD163	located_in	GO:0009897	PMID:24942581	IDA		C	Scavenger receptor cysteine-rich type 1 protein M130	CD163|M130	protein	taxon:9606	20161130	CAFA		
UniProtKB	Q86VB7	CD163	located_in	GO:0016020	GO_REF:0000002	IEA	InterPro:IPR001190|InterPro:IPR036772	C	Scavenger receptor cysteine-rich type 1 protein M130	CD163|M130	protein	taxon:9606	20260727	InterPro		
UniProtKB	Q86VB7	CD163	located_in	GO:0030666	Reactome:R-HSA-2230938	TAS		C	Scavenger receptor cysteine-rich type 1 protein M130	CD163|M130	protein	taxon:9606	20130516	Reactome		
UniProtKB	Q86VD1	MORC1	enables	GO:0005515	PMID:28514442	IPI	UniProtKB:Q9Y6X9	F	MORC family CW-type zinc finger protein 1	MORC1|MORC	protein	taxon:9606	20260725	IntAct		
UniProtKB	Q86VD1	MORC1	enables	GO:0005515	PMID:33961781	IPI	UniProtKB:Q9Y6X9	F	MORC family CW-type zinc finger protein 1	MORC1|MORC	protein	taxon:9606	20260725	IntAct		
UniProtKB	Q86VD1	MORC1	enables	GO:0008270	GO_REF:0000002	IEA	InterPro:IPR011124	F	MORC family CW-type zinc finger protein 1	MORC1|MORC	protein	taxon:9606	20260727	InterPro		
UniProtKB	Q86VD1	MORC1	involved_in	GO:0007283	GO_REF:0000117	IEA	ARBA:ARBA00085131	P	MORC family CW-type zinc finger protein 1	MORC1|MORC	protein	taxon:9606	20260727	UniProt		
UniProtKB	Q86VD1	MORC1	involved_in	GO:0007283	PMID:10369865	TAS		P	MORC family CW-type zinc finger protein 1	MORC1|MORC	protein	taxon:9606	20061107	PINC		
UniProtKB	Q86VD1	MORC1	involved_in	GO:0010629	GO_REF:0000107	IEA	UniProtKB:Q9WVL5|ensembl:ENSMUSP00000023330	P	MORC family CW-type zinc finger protein 1	MORC1|MORC	protein	taxon:9606	20260724	Ensembl		
UniProtKB	Q86VD1	MORC1	is_active_in	GO:0005634	GO_REF:0000033	IBA	MGI:MGI:1316740|MGI:MGI:1921772|MGI:MGI:3045293|PANTHER:PTN001155050|UniProtKB:Q9Y6X9|WB:WBGene00022531	C	MORC family CW-type zinc finger protein 1	MORC1|MORC	protein	taxon:9606	20260601	GO_Central		
UniProtKB	Q86VD1	MORC1	located_in	GO:0005634	GO_REF:0000024	ISS	UniProtKB:Q9WVL5	C	MORC family CW-type zinc finger protein 1	MORC1|MORC	protein	taxon:9606	20240703	UniProt		
UniProtKB	Q86VD1	MORC1	located_in	GO:0005634	GO_REF:0000044	IEA	UniProtKB-SubCell:SL-0191	C	MORC family CW-type zinc finger protein 1	MORC1|MORC	protein	taxon:9606	20260727	UniProt		
UniProtKB	Q86VD1	MORC1	located_in	GO:0005634	GO_REF:0000107	IEA	UniProtKB:Q9WVL5|ensembl:ENSMUSP00000023330	C	MORC family CW-type zinc finger protein 1	MORC1|MORC	protein	taxon:9606	20260724	Ensembl		
UniProtKB	Q86VD1	MORC1	located_in	GO:0005634	PMID:10369865	TAS		C	MORC family CW-type zinc finger protein 1	MORC1|MORC	protein	taxon:9606	20061107	PINC		
UniProtKB	Q86VD7	SLC25A42	enables	GO:0005347	PMID:19429682	IDA		F	Mitochondrial coenzyme A transporter SLC25A42	SLC25A42	protein	taxon:9606	20120507	UniProt		
UniProtKB	Q86VD7	SLC25A42	enables	GO:0005471	PMID:19429682	EXP		F	Mitochondrial coenzyme A transporter SLC25A42	SLC25A42	protein	taxon:9606	20251027	UniProt		
UniProtKB	Q86VD7	SLC25A42	enables	GO:0005515	PMID:32296183	IPI	UniProtKB:O76011	F	Mitochondrial coenzyme A transporter SLC25A42	SLC25A42	protein	taxon:9606	20260725	IntAct		
UniProtKB	Q86VD7	SLC25A42	enables	GO:0005515	PMID:32296183	IPI	UniProtKB:P60410	F	Mitochondrial coenzyme A transporter SLC25A42	SLC25A42	protein	taxon:9606	20260725	IntAct		
UniProtKB	Q86VD7	SLC25A42	enables	GO:0005515	PMID:32296183	IPI	UniProtKB:Q15323	F	Mitochondrial coenzyme A transporter SLC25A42	SLC25A42	protein	taxon:9606	20260725	IntAct		
UniProtKB	Q86VD7	SLC25A42	enables	GO:0005515	PMID:32296183	IPI	UniProtKB:Q5JR59-3	F	Mitochondrial coenzyme A transporter SLC25A42	SLC25A42	protein	taxon:9606	20260725	IntAct		
UniProtKB	Q86VD7	SLC25A42	enables	GO:0015217	PMID:19429682	IDA		F	Mitochondrial coenzyme A transporter SLC25A42	SLC25A42	protein	taxon:9606	20120507	UniProt		
UniProtKB	Q86VD7	SLC25A42	enables	GO:0015228	PMID:19429682	EXP		F	Mitochondrial coenzyme A transporter SLC25A42	SLC25A42	protein	taxon:9606	20230613	Reactome		
UniProtKB	Q86VD7	SLC25A42	enables	GO:0015228	PMID:19429682	IDA		F	Mitochondrial coenzyme A transporter SLC25A42	SLC25A42	protein	taxon:9606	20120507	UniProt		
UniProtKB	Q86VD7	SLC25A42	enables	GO:0015228	PMID:40925986	IMP		F	Mitochondrial coenzyme A transporter SLC25A42	SLC25A42	protein	taxon:9606	20250918	UniProt		
UniProtKB	Q86VD7	SLC25A42	enables	GO:0015297	GO_REF:0000033	IBA	FB:FBgn0067783|PANTHER:PTN008605435|UniProtKB:Q86VD7	F	Mitochondrial coenzyme A transporter SLC25A42	SLC25A42	protein	taxon:9606	20260529	GO_Central		
UniProtKB	Q86VD7	SLC25A42	enables	GO:0015605	GO_REF:0000117	IEA	ARBA:ARBA00029098	F	Mitochondrial coenzyme A transporter SLC25A42	SLC25A42	protein	taxon:9606	20260727	UniProt		
UniProtKB	Q86VD7	SLC25A42	enables	GO:0015932	GO_REF:0000117	IEA	ARBA:ARBA00026791	F	Mitochondrial coenzyme A transporter SLC25A42	SLC25A42	protein	taxon:9606	20260727	UniProt		
UniProtKB	Q86VD7	SLC25A42	enables	GO:0043262	PMID:19429682	IDA		F	Mitochondrial coenzyme A transporter SLC25A42	SLC25A42	protein	taxon:9606	20120507	UniProt		
UniProtKB	Q86VD7	SLC25A42	enables	GO:0080122	PMID:19429682	IDA		F	Mitochondrial coenzyme A transporter SLC25A42	SLC25A42	protein	taxon:9606	20120507	UniProt		
UniProtKB	Q86VD7	SLC25A42	involved_in	GO:0015866	PMID:19429682	IDA		P	Mitochondrial coenzyme A transporter SLC25A42	SLC25A42	protein	taxon:9606	20120507	UniProt		
UniProtKB	Q86VD7	SLC25A42	involved_in	GO:0015867	PMID:19429682	IDA		P	Mitochondrial coenzyme A transporter SLC25A42	SLC25A42	protein	taxon:9606	20120507	UniProt		
UniProtKB	Q86VD7	SLC25A42	involved_in	GO:0015939	Reactome:R-HSA-199220	TAS		P	Mitochondrial coenzyme A transporter SLC25A42	SLC25A42	protein	taxon:9606	20260316	Reactome		
UniProtKB	Q86VD7	SLC25A42	involved_in	GO:0035349	PMID:19429682	IDA		P	Mitochondrial coenzyme A transporter SLC25A42	SLC25A42	protein	taxon:9606	20120507	UniProt		
UniProtKB	Q86VD7	SLC25A42	involved_in	GO:0055085	GO_REF:0000002	IEA	InterPro:IPR002067	P	Mitochondrial coenzyme A transporter SLC25A42	SLC25A42	protein	taxon:9606	20260727	InterPro		
UniProtKB	Q86VD7	SLC25A42	involved_in	GO:0080121	PMID:19429682	IDA		P	Mitochondrial coenzyme A transporter SLC25A42	SLC25A42	protein	taxon:9606	20120507	UniProt		
UniProtKB	Q86VD7	SLC25A42	involved_in	GO:1990559	PMID:40925986	IMP		P	Mitochondrial coenzyme A transporter SLC25A42	SLC25A42	protein	taxon:9606	20250918	UniProt		
UniProtKB	Q86VD7	SLC25A42	is_active_in	GO:0005739	GO_REF:0000033	IBA	AGI_LocusCode:AT1G14560|AGI_LocusCode:AT3G21390|AGI_LocusCode:AT4G26180|AGI_LocusCode:AT4G32400|AGI_LocusCode:AT5G07320|AGI_LocusCode:AT5G48970|AGI_LocusCode:AT5G61810|MGI:MGI:1914222|MGI:MGI:1914533|MGI:MGI:1915913|MGI:MGI:1917160|MGI:MGI:1921936|MGI:MGI:2144215|PANTHER:PTN000639825|RGD:628666|SGD:S000001044|SGD:S000002878|SGD:S000003328|SGD:S000006215|UniProtKB:A0A1D6N272|UniProtKB:B4F8I5|UniProtKB:B4FIJ0|UniProtKB:K7VYZ9|UniProtKB:P16260|UniProtKB:Q387U3|UniProtKB:Q38BB0|UniProtKB:Q581R5|UniProtKB:Q584Z3|UniProtKB:Q6KCM7|UniProtKB:Q6NUK1|UniProtKB:Q86VD7|UniProtKB:Q9BV35|UniProtKB:Q9FI43|UniProtKB:Q9HC21	C	Mitochondrial coenzyme A transporter SLC25A42	SLC25A42	protein	taxon:9606	20260529	GO_Central		
UniProtKB	Q86VD7	SLC25A42	is_active_in	GO:0005743	PMID:19429682	IDA		C	Mitochondrial coenzyme A transporter SLC25A42	SLC25A42	protein	taxon:9606	20250918	UniProt		
UniProtKB	Q86VD7	SLC25A42	located_in	GO:0005634	PMID:21630459	HDA		C	Mitochondrial coenzyme A transporter SLC25A42	SLC25A42	protein	taxon:9606	20140320	UniProt	part_of(CL:0000019)	
UniProtKB	Q86VD7	SLC25A42	located_in	GO:0005739	GO_REF:0000052	IDA		C	Mitochondrial coenzyme A transporter SLC25A42	SLC25A42	protein	taxon:9606	20251115	HPA		
UniProtKB	Q86VD7	SLC25A42	located_in	GO:0005739	GO_REF:0000117	IEA	ARBA:ARBA00026962	C	Mitochondrial coenzyme A transporter SLC25A42	SLC25A42	protein	taxon:9606	20260727	UniProt		
UniProtKB	Q86VD7	SLC25A42	located_in	GO:0005739	PMID:34800366	HTP		C	Mitochondrial coenzyme A transporter SLC25A42	SLC25A42	protein	taxon:9606	20240711	FlyBase		
UniProtKB	Q86VD7	SLC25A42	located_in	GO:0005743	GO_REF:0000002	IEA	InterPro:IPR002167	C	Mitochondrial coenzyme A transporter SLC25A42	SLC25A42	protein	taxon:9606	20260727	InterPro		
UniProtKB	Q86VD7	SLC25A42	located_in	GO:0005743	GO_REF:0000044	IEA	UniProtKB-SubCell:SL-0168	C	Mitochondrial coenzyme A transporter SLC25A42	SLC25A42	protein	taxon:9606	20260727	UniProt		
UniProtKB	Q86VD7	SLC25A42	located_in	GO:0005743	Reactome:R-HSA-9837333	TAS		C	Mitochondrial coenzyme A transporter SLC25A42	SLC25A42	protein	taxon:9606	20230613	Reactome		
UniProtKB	Q86VD9	PIGZ	enables	GO:0000026	GO_REF:0000033	IBA	CGD:CAL0000175734|PANTHER:PTN001101712|SGD:S000005675|UniProtKB:Q86VD9	F	GPI alpha-1,2-mannosyltransferase 4	PIGZ|SMP3	protein	taxon:9606	20250903	GO_Central		
UniProtKB	Q86VD9	PIGZ	enables	GO:0000030	PMID:15208306	EXP		F	GPI alpha-1,2-mannosyltransferase 4	PIGZ|SMP3	protein	taxon:9606	20200515	Reactome		
UniProtKB	Q86VD9	PIGZ	enables	GO:0000030	PMID:15208306	IGI	UniProtKB:Q04174	F	GPI alpha-1,2-mannosyltransferase 4	PIGZ|SMP3	protein	taxon:9606	20060809	UniProt		
UniProtKB	Q86VD9	PIGZ	enables	GO:0016757	GO_REF:0000002	IEA	InterPro:IPR005599	F	GPI alpha-1,2-mannosyltransferase 4	PIGZ|SMP3	protein	taxon:9606	20260727	InterPro		
UniProtKB	Q86VD9	PIGZ	enables	GO:0120565	PMID:15208306	IMP		F	GPI alpha-1,2-mannosyltransferase 4	PIGZ|SMP3	protein	taxon:9606	20250609	FlyBase		
UniProtKB	Q86VD9	PIGZ	involved_in	GO:0006506	GO_REF:0000033	IBA	CGD:CAL0000175734|PANTHER:PTN001101712|SGD:S000005675|UniProtKB:Q86VD9	P	GPI alpha-1,2-mannosyltransferase 4	PIGZ|SMP3	protein	taxon:9606	20170228	GO_Central		
UniProtKB	Q86VD9	PIGZ	involved_in	GO:0006506	GO_REF:0000041	IEA	UniPathway:UPA00196	P	GPI alpha-1,2-mannosyltransferase 4	PIGZ|SMP3	protein	taxon:9606	20260227	UniProt		
UniProtKB	Q86VD9	PIGZ	involved_in	GO:0006506	PMID:15208306	IGI	UniProtKB:Q04174	P	GPI alpha-1,2-mannosyltransferase 4	PIGZ|SMP3	protein	taxon:9606	20060809	UniProt		
UniProtKB	Q86VD9	PIGZ	involved_in	GO:0006506	PMID:15208306	IMP		P	GPI alpha-1,2-mannosyltransferase 4	PIGZ|SMP3	protein	taxon:9606	20060809	UniProt		
UniProtKB	Q86VD9	PIGZ	involved_in	GO:0006506	Reactome:R-HSA-162710	TAS		P	GPI alpha-1,2-mannosyltransferase 4	PIGZ|SMP3	protein	taxon:9606	20260316	Reactome		
UniProtKB	Q86VD9	PIGZ	is_active_in	GO:0005789	GO_REF:0000033	IBA	AGI_LocusCode:AT5G14850|MGI:MGI:1891825|PANTHER:PTN000509188|UniProtKB:Q86VD9|UniProtKB:Q92521	C	GPI alpha-1,2-mannosyltransferase 4	PIGZ|SMP3	protein	taxon:9606	20260529	GO_Central		
UniProtKB	Q86VD9	PIGZ	located_in	GO:0005783	PMID:15208306	IDA		C	GPI alpha-1,2-mannosyltransferase 4	PIGZ|SMP3	protein	taxon:9606	20060809	UniProt		
UniProtKB	Q86VD9	PIGZ	located_in	GO:0005789	GO_REF:0000044	IEA	UniProtKB-SubCell:SL-0097	C	GPI alpha-1,2-mannosyltransferase 4	PIGZ|SMP3	protein	taxon:9606	20260727	UniProt		
UniProtKB	Q86VD9	PIGZ	located_in	GO:0005789	GO_REF:0000117	IEA	ARBA:ARBA00028685	C	GPI alpha-1,2-mannosyltransferase 4	PIGZ|SMP3	protein	taxon:9606	20260727	UniProt		
UniProtKB	Q86VD9	PIGZ	located_in	GO:0005789	PMID:15208306	EXP		C	GPI alpha-1,2-mannosyltransferase 4	PIGZ|SMP3	protein	taxon:9606	20251027	UniProt		
UniProtKB	Q86VD9	PIGZ	located_in	GO:0005789	Reactome:R-HSA-162797	TAS		C	GPI alpha-1,2-mannosyltransferase 4	PIGZ|SMP3	protein	taxon:9606	20170720	Reactome		
UniProtKB	Q86VE0	MYPOP	enables	GO:0000978	GO_REF:0000024	ISS	UniProtKB:Q8R4U1	F	Myb-related transcription factor, partner of profilin	MYPOP|P42POP	protein	taxon:9606	20200923	ARUK-UCL		
UniProtKB	Q86VE0	MYPOP	enables	GO:0000978	GO_REF:0000033	IBA	MGI:MGI:2446472|PANTHER:PTN000559360	F	Myb-related transcription factor, partner of profilin	MYPOP|P42POP	protein	taxon:9606	20171003	GO_Central		
UniProtKB	Q86VE0	MYPOP	enables	GO:0000978	GO_REF:0000107	IEA	UniProtKB:Q8R4U1|ensembl:ENSMUSP00000058718	F	Myb-related transcription factor, partner of profilin	MYPOP|P42POP	protein	taxon:9606	20260724	Ensembl		
UniProtKB	Q86VE0	MYPOP	enables	GO:0000981	GO_REF:0000033	IBA	MGI:MGI:2446472|PANTHER:PTN000559360	F	Myb-related transcription factor, partner of profilin	MYPOP|P42POP	protein	taxon:9606	20200921	GO_Central		
UniProtKB	Q86VE0	MYPOP	enables	GO:0001227	GO_REF:0000024	ISS	UniProtKB:Q8R4U1	F	Myb-related transcription factor, partner of profilin	MYPOP|P42POP	protein	taxon:9606	20200923	ARUK-UCL		
UniProtKB	Q86VE0	MYPOP	enables	GO:0001227	GO_REF:0000107	IEA	UniProtKB:Q8R4U1|ensembl:ENSMUSP00000058718	F	Myb-related transcription factor, partner of profilin	MYPOP|P42POP	protein	taxon:9606	20260724	Ensembl		
UniProtKB	Q86VE0	MYPOP	enables	GO:0003677	GO_REF:0000107	IEA	UniProtKB:Q8R4U1|ensembl:ENSMUSP00000058718	F	Myb-related transcription factor, partner of profilin	MYPOP|P42POP	protein	taxon:9606	20260724	Ensembl		
UniProtKB	Q86VE0	MYPOP	enables	GO:0003700	GO_REF:0000107	IEA	UniProtKB:Q8R4U1|ensembl:ENSMUSP00000058718	F	Myb-related transcription factor, partner of profilin	MYPOP|P42POP	protein	taxon:9606	20260724	Ensembl		
UniProtKB	Q86VE0	MYPOP	enables	GO:0005515	PMID:32296183	IPI	UniProtKB:A0PJX0	F	Myb-related transcription factor, partner of profilin	MYPOP|P42POP	protein	taxon:9606	20260725	IntAct		
UniProtKB	Q86VE0	MYPOP	enables	GO:0005515	PMID:32296183	IPI	UniProtKB:A8MQ03	F	Myb-related transcription factor, partner of profilin	MYPOP|P42POP	protein	taxon:9606	20260725	IntAct		
UniProtKB	Q86VE0	MYPOP	enables	GO:0005515	PMID:32296183	IPI	UniProtKB:O43639	F	Myb-related transcription factor, partner of profilin	MYPOP|P42POP	protein	taxon:9606	20260725	IntAct		
UniProtKB	Q86VE0	MYPOP	enables	GO:0005515	PMID:32296183	IPI	UniProtKB:O60506-4	F	Myb-related transcription factor, partner of profilin	MYPOP|P42POP	protein	taxon:9606	20260725	IntAct		
UniProtKB	Q86VE0	MYPOP	enables	GO:0005515	PMID:32296183	IPI	UniProtKB:O75525	F	Myb-related transcription factor, partner of profilin	MYPOP|P42POP	protein	taxon:9606	20260725	IntAct		
UniProtKB	Q86VE0	MYPOP	enables	GO:0005515	PMID:32296183	IPI	UniProtKB:O95429	F	Myb-related transcription factor, partner of profilin	MYPOP|P42POP	protein	taxon:9606	20260725	IntAct		
UniProtKB	Q86VE0	MYPOP	enables	GO:0005515	PMID:32296183	IPI	UniProtKB:P0DJD3-2	F	Myb-related transcription factor, partner of profilin	MYPOP|P42POP	protein	taxon:9606	20260725	IntAct		
UniProtKB	Q86VE0	MYPOP	enables	GO:0005515	PMID:32296183	IPI	UniProtKB:P0DPK4	F	Myb-related transcription factor, partner of profilin	MYPOP|P42POP	protein	taxon:9606	20260725	IntAct		
UniProtKB	Q86VE0	MYPOP	enables	GO:0005515	PMID:32296183	IPI	UniProtKB:P21673	F	Myb-related transcription factor, partner of profilin	MYPOP|P42POP	protein	taxon:9606	20260725	IntAct		
UniProtKB	Q86VE0	MYPOP	enables	GO:0005515	PMID:32296183	IPI	UniProtKB:P22735	F	Myb-related transcription factor, partner of profilin	MYPOP|P42POP	protein	taxon:9606	20260725	IntAct		
UniProtKB	Q86VE0	MYPOP	enables	GO:0005515	PMID:32296183	IPI	UniProtKB:P31943	F	Myb-related transcription factor, partner of profilin	MYPOP|P42POP	protein	taxon:9606	20260725	IntAct		
UniProtKB	Q86VE0	MYPOP	enables	GO:0005515	PMID:32296183	IPI	UniProtKB:P38159	F	Myb-related transcription factor, partner of profilin	MYPOP|P42POP	protein	taxon:9606	20260725	IntAct		
UniProtKB	Q86VE0	MYPOP	enables	GO:0005515	PMID:32296183	IPI	UniProtKB:P49639	F	Myb-related transcription factor, partner of profilin	MYPOP|P42POP	protein	taxon:9606	20260725	IntAct		
UniProtKB	Q86VE0	MYPOP	enables	GO:0005515	PMID:32296183	IPI	UniProtKB:P59991	F	Myb-related transcription factor, partner of profilin	MYPOP|P42POP	protein	taxon:9606	20260725	IntAct		
UniProtKB	Q86VE0	MYPOP	enables	GO:0005515	PMID:32296183	IPI	UniProtKB:P60409	F	Myb-related transcription factor, partner of profilin	MYPOP|P42POP	protein	taxon:9606	20260725	IntAct		
UniProtKB	Q86VE0	MYPOP	enables	GO:0005515	PMID:32296183	IPI	UniProtKB:P60410	F	Myb-related transcription factor, partner of profilin	MYPOP|P42POP	protein	taxon:9606	20260725	IntAct		
UniProtKB	Q86VE0	MYPOP	enables	GO:0005515	PMID:32296183	IPI	UniProtKB:P60411	F	Myb-related transcription factor, partner of profilin	MYPOP|P42POP	protein	taxon:9606	20260725	IntAct		
UniProtKB	Q86VE0	MYPOP	enables	GO:0005515	PMID:32296183	IPI	UniProtKB:P61978-2	F	Myb-related transcription factor, partner of profilin	MYPOP|P42POP	protein	taxon:9606	20260725	IntAct		
UniProtKB	Q86VE0	MYPOP	enables	GO:0005515	PMID:32296183	IPI	UniProtKB:P62995	F	Myb-related transcription factor, partner of profilin	MYPOP|P42POP	protein	taxon:9606	20260725	IntAct		
UniProtKB	Q86VE0	MYPOP	enables	GO:0005515	PMID:32296183	IPI	UniProtKB:P79522	F	Myb-related transcription factor, partner of profilin	MYPOP|P42POP	protein	taxon:9606	20260725	IntAct		
UniProtKB	Q86VE0	MYPOP	enables	GO:0005515	PMID:32296183	IPI	UniProtKB:P98179	F	Myb-related transcription factor, partner of profilin	MYPOP|P42POP	protein	taxon:9606	20260725	IntAct		
UniProtKB	Q86VE0	MYPOP	enables	GO:0005515	PMID:32296183	IPI	UniProtKB:Q13643	F	Myb-related transcription factor, partner of profilin	MYPOP|P42POP	protein	taxon:9606	20260725	IntAct		
UniProtKB	Q86VE0	MYPOP	enables	GO:0005515	PMID:32296183	IPI	UniProtKB:Q3LI70	F	Myb-related transcription factor, partner of profilin	MYPOP|P42POP	protein	taxon:9606	20260725	IntAct		
UniProtKB	Q86VE0	MYPOP	enables	GO:0005515	PMID:32296183	IPI	UniProtKB:Q3LI72	F	Myb-related transcription factor, partner of profilin	MYPOP|P42POP	protein	taxon:9606	20260725	IntAct		
UniProtKB	Q86VE0	MYPOP	enables	GO:0005515	PMID:32296183	IPI	UniProtKB:Q5JR59-3	F	Myb-related transcription factor, partner of profilin	MYPOP|P42POP	protein	taxon:9606	20260725	IntAct		
UniProtKB	Q86VE0	MYPOP	enables	GO:0005515	PMID:32296183	IPI	UniProtKB:Q63HR2	F	Myb-related transcription factor, partner of profilin	MYPOP|P42POP	protein	taxon:9606	20260725	IntAct		
UniProtKB	Q86VE0	MYPOP	enables	GO:0005515	PMID:32296183	IPI	UniProtKB:Q6A162	F	Myb-related transcription factor, partner of profilin	MYPOP|P42POP	protein	taxon:9606	20260725	IntAct		
UniProtKB	Q86VE0	MYPOP	enables	GO:0005515	PMID:32296183	IPI	UniProtKB:Q6L8G9	F	Myb-related transcription factor, partner of profilin	MYPOP|P42POP	protein	taxon:9606	20260725	IntAct		
UniProtKB	Q86VE0	MYPOP	enables	GO:0005515	PMID:32296183	IPI	UniProtKB:Q6ZRY4	F	Myb-related transcription factor, partner of profilin	MYPOP|P42POP	protein	taxon:9606	20260725	IntAct		
UniProtKB	Q86VE0	MYPOP	enables	GO:0005515	PMID:32296183	IPI	UniProtKB:Q7Z6G3-2	F	Myb-related transcription factor, partner of profilin	MYPOP|P42POP	protein	taxon:9606	20260725	IntAct		
UniProtKB	Q86VE0	MYPOP	enables	GO:0005515	PMID:32296183	IPI	UniProtKB:Q8IUG1	F	Myb-related transcription factor, partner of profilin	MYPOP|P42POP	protein	taxon:9606	20260725	IntAct		
UniProtKB	Q86VE0	MYPOP	enables	GO:0005515	PMID:32296183	IPI	UniProtKB:Q92845	F	Myb-related transcription factor, partner of profilin	MYPOP|P42POP	protein	taxon:9606	20260725	IntAct		
UniProtKB	Q86VE0	MYPOP	enables	GO:0005515	PMID:32296183	IPI	UniProtKB:Q96PG8	F	Myb-related transcription factor, partner of profilin	MYPOP|P42POP	protein	taxon:9606	20260725	IntAct		
UniProtKB	Q86VE0	MYPOP	enables	GO:0005515	PMID:32296183	IPI	UniProtKB:Q99750	F	Myb-related transcription factor, partner of profilin	MYPOP|P42POP	protein	taxon:9606	20260725	IntAct		
UniProtKB	Q86VE0	MYPOP	enables	GO:0005515	PMID:32296183	IPI	UniProtKB:Q9BWT7	F	Myb-related transcription factor, partner of profilin	MYPOP|P42POP	protein	taxon:9606	20260725	IntAct		
UniProtKB	Q86VE0	MYPOP	enables	GO:0005515	PMID:32296183	IPI	UniProtKB:Q9BYR8	F	Myb-related transcription factor, partner of profilin	MYPOP|P42POP	protein	taxon:9606	20260725	IntAct		
UniProtKB	Q86VE0	MYPOP	enables	GO:0005515	PMID:32296183	IPI	UniProtKB:Q9GZV8	F	Myb-related transcription factor, partner of profilin	MYPOP|P42POP	protein	taxon:9606	20260725	IntAct		
UniProtKB	Q86VE0	MYPOP	enables	GO:0005515	PMID:32296183	IPI	UniProtKB:Q9UKJ5	F	Myb-related transcription factor, partner of profilin	MYPOP|P42POP	protein	taxon:9606	20260725	IntAct		
UniProtKB	Q86VE0	MYPOP	enables	GO:0005515	PMID:32296183	IPI	UniProtKB:Q9ULX6	F	Myb-related transcription factor, partner of profilin	MYPOP|P42POP	protein	taxon:9606	20260725	IntAct		
UniProtKB	Q86VE0	MYPOP	enables	GO:0042802	GO_REF:0000107	IEA	UniProtKB:Q8R4U1|ensembl:ENSMUSP00000058718	F	Myb-related transcription factor, partner of profilin	MYPOP|P42POP	protein	taxon:9606	20260724	Ensembl		
UniProtKB	Q86VE0	MYPOP	involved_in	GO:0000122	GO_REF:0000024	ISS	UniProtKB:Q8R4U1	P	Myb-related transcription factor, partner of profilin	MYPOP|P42POP	protein	taxon:9606	20200923	ARUK-UCL		
UniProtKB	Q86VE0	MYPOP	involved_in	GO:0006357	GO_REF:0000033	IBA	MGI:MGI:2446472|PANTHER:PTN000559360	P	Myb-related transcription factor, partner of profilin	MYPOP|P42POP	protein	taxon:9606	20200921	GO_Central		
UniProtKB	Q86VE0	MYPOP	is_active_in	GO:0005634	GO_REF:0000033	IBA	MGI:MGI:2446472|PANTHER:PTN000559360	C	Myb-related transcription factor, partner of profilin	MYPOP|P42POP	protein	taxon:9606	20171003	GO_Central		
UniProtKB	Q86VE0	MYPOP	located_in	GO:0005634	GO_REF:0000044	IEA	UniProtKB-SubCell:SL-0191	C	Myb-related transcription factor, partner of profilin	MYPOP|P42POP	protein	taxon:9606	20260727	UniProt		
UniProtKB	Q86VE0	MYPOP	located_in	GO:0005634	GO_REF:0000107	IEA	UniProtKB:Q8R4U1|ensembl:ENSMUSP00000058718	C	Myb-related transcription factor, partner of profilin	MYPOP|P42POP	protein	taxon:9606	20260724	Ensembl		
UniProtKB	Q86VE3	SATL1	enables	GO:0004145	GO_REF:0000033	IBA	MGI:MGI:98233|PANTHER:PTN002576187|UniProtKB:P21673|ZFIN:ZDB-GENE-040704-4|ZFIN:ZDB-GENE-041001-39|ZFIN:ZDB-GENE-050913-41	F	Spermidine/spermine N(1)-acetyltransferase-like protein 1	SATL1	protein	taxon:9606	20260528	GO_Central		
UniProtKB	Q86VE3	SATL1	enables	GO:0004145	GO_REF:0000117	IEA	ARBA:ARBA00087157	F	Spermidine/spermine N(1)-acetyltransferase-like protein 1	SATL1	protein	taxon:9606	20260727	UniProt		
UniProtKB	Q86VE3	SATL1	enables	GO:0016747	GO_REF:0000002	IEA	InterPro:IPR000182	F	Spermidine/spermine N(1)-acetyltransferase-like protein 1	SATL1	protein	taxon:9606	20260727	InterPro		
UniProtKB	Q86VE3	SATL1	enables	GO:0019809	GO_REF:0000033	IBA	PANTHER:PTN002576187|RGD:1586174	F	Spermidine/spermine N(1)-acetyltransferase-like protein 1	SATL1	protein	taxon:9606	20170228	GO_Central		
UniProtKB	Q86VE3	SATL1	involved_in	GO:0006595	GO_REF:0000117	IEA	ARBA:ARBA00026605	P	Spermidine/spermine N(1)-acetyltransferase-like protein 1	SATL1	protein	taxon:9606	20260727	UniProt		
UniProtKB	Q86VE9	SERINC5	enables	GO:0017128	PMID:37474505	IDA		F	Serine incorporator 5	SERINC5|C5orf12	protein	taxon:9606	20241018	UniProt		
UniProtKB	Q86VE9	SERINC5	enables	GO:0140104	PMID:16120614	EXP		F	Serine incorporator 5	SERINC5|C5orf12	protein	taxon:9606	20241126	Reactome		
UniProtKB	Q86VE9	SERINC5	involved_in	GO:0006658	GO_REF:0000024	ISS	UniProtKB:Q63175	P	Serine incorporator 5	SERINC5|C5orf12	protein	taxon:9606	20060209	HGNC-UCL		
UniProtKB	Q86VE9	SERINC5	involved_in	GO:0017121	PMID:37474505	IDA		P	Serine incorporator 5	SERINC5|C5orf12	protein	taxon:9606	20241018	UniProt		
UniProtKB	Q86VE9	SERINC5	involved_in	GO:0140374	PMID:26416733	IDA		P	Serine incorporator 5	SERINC5|C5orf12	protein	taxon:9606	20241018	UniProt		
UniProtKB	Q86VE9	SERINC5	involved_in	GO:0140374	PMID:26416734	IDA		P	Serine incorporator 5	SERINC5|C5orf12	protein	taxon:9606	20241018	UniProt		
UniProtKB	Q86VE9	SERINC5	involved_in	GO:0140374	PMID:37474505	IDA		P	Serine incorporator 5	SERINC5|C5orf12	protein	taxon:9606	20241018	UniProt		
UniProtKB	Q86VE9	SERINC5	is_active_in	GO:0016020	GO_REF:0000033	IBA	MGI:MGI:1349457|MGI:MGI:1926228|PANTHER:PTN000043695|RGD:727843|SGD:S000002512|UniProtKB:Q13530|UniProtKB:Q86VE9|UniProtKB:Q96SA4	C	Serine incorporator 5	SERINC5|C5orf12	protein	taxon:9606	20250411	GO_Central		
UniProtKB	Q86VE9	SERINC5	located_in	GO:0005794	GO_REF:0000107	IEA	UniProtKB:Q8BHJ6|ensembl:ENSMUSP00000047547	C	Serine incorporator 5	SERINC5|C5orf12	protein	taxon:9606	20260724	Ensembl		
UniProtKB	Q86VE9	SERINC5	located_in	GO:0005829	GO_REF:0000052	IDA		C	Serine incorporator 5	SERINC5|C5orf12	protein	taxon:9606	20251115	HPA		
UniProtKB	Q86VE9	SERINC5	located_in	GO:0005886	GO_REF:0000044	IEA	UniProtKB-SubCell:SL-0039	C	Serine incorporator 5	SERINC5|C5orf12	protein	taxon:9606	20260727	UniProt		
UniProtKB	Q86VE9	SERINC5	located_in	GO:0005886	GO_REF:0000052	IDA		C	Serine incorporator 5	SERINC5|C5orf12	protein	taxon:9606	20251115	HPA		
UniProtKB	Q86VE9	SERINC5	located_in	GO:0005886	PMID:26416733	IDA		C	Serine incorporator 5	SERINC5|C5orf12	protein	taxon:9606	20151008	UniProt		
UniProtKB	Q86VE9	SERINC5	located_in	GO:0005886	PMID:26416734	IDA		C	Serine incorporator 5	SERINC5|C5orf12	protein	taxon:9606	20151008	UniProt		
UniProtKB	Q86VE9	SERINC5	located_in	GO:0005886	PMID:37474505	IDA		C	Serine incorporator 5	SERINC5|C5orf12	protein	taxon:9606	20241018	UniProt		
UniProtKB	Q86VE9	SERINC5	located_in	GO:0005886	Reactome:R-HSA-8932980	TAS		C	Serine incorporator 5	SERINC5|C5orf12	protein	taxon:9606	20160801	Reactome		
UniProtKB	Q86VE9	SERINC5	located_in	GO:0016020	GO_REF:0000002	IEA	InterPro:IPR005016	C	Serine incorporator 5	SERINC5|C5orf12	protein	taxon:9606	20260727	InterPro		
UniProtKB	Q86VE9	SERINC5	located_in	GO:0043209	GO_REF:0000107	IEA	UniProtKB:Q8BHJ6|ensembl:ENSMUSP00000047547	C	Serine incorporator 5	SERINC5|C5orf12	protein	taxon:9606	20260724	Ensembl		
UniProtKB	Q86VE9	SERINC5	located_in	GO:0048471	GO_REF:0000044	IEA	UniProtKB-SubCell:SL-0198	C	Serine incorporator 5	SERINC5|C5orf12	protein	taxon:9606	20260727	UniProt		
UniProtKB	Q86VE9	SERINC5	located_in	GO:0070062	PMID:19056867	HDA		C	Serine incorporator 5	SERINC5|C5orf12	protein	taxon:9606	20131024	UniProt	part_of(UBERON:0001088)	
UniProtKB	Q86VF2	IGFN1	enables	GO:0005515	PMID:25416956	IPI	UniProtKB:P50222	F	Immunoglobulin-like and fibronectin type III domain-containing protein 1	IGFN1|EEF1A2BP1|KYIP1	protein	taxon:9606	20260725	IntAct		
UniProtKB	Q86VF2	IGFN1	enables	GO:0005515	PMID:33961781	IPI	UniProtKB:Q9H0H3	F	Immunoglobulin-like and fibronectin type III domain-containing protein 1	IGFN1|EEF1A2BP1|KYIP1	protein	taxon:9606	20260725	IntAct		
UniProtKB	Q86VF2	IGFN1	enables	GO:0005515	PMID:40205054	IPI	UniProtKB:Q9H0H3	F	Immunoglobulin-like and fibronectin type III domain-containing protein 1	IGFN1|EEF1A2BP1|KYIP1	protein	taxon:9606	20260725	IntAct		
UniProtKB	Q86VF2	IGFN1	located_in	GO:0005634	GO_REF:0000024	ISS	UniProtKB:Q3KNY0	C	Immunoglobulin-like and fibronectin type III domain-containing protein 1	IGFN1|EEF1A2BP1|KYIP1	protein	taxon:9606	20100804	UniProt		
UniProtKB	Q86VF2	IGFN1	located_in	GO:0005634	GO_REF:0000044	IEA	UniProtKB-SubCell:SL-0191	C	Immunoglobulin-like and fibronectin type III domain-containing protein 1	IGFN1|EEF1A2BP1|KYIP1	protein	taxon:9606	20260727	UniProt		
UniProtKB	Q86VF2	IGFN1	located_in	GO:0030018	GO_REF:0000024	ISS	UniProtKB:Q3KNY0	C	Immunoglobulin-like and fibronectin type III domain-containing protein 1	IGFN1|EEF1A2BP1|KYIP1	protein	taxon:9606	20100804	UniProt		
UniProtKB	Q86VF2	IGFN1	located_in	GO:0030018	GO_REF:0000044	IEA	UniProtKB-SubCell:SL-0314	C	Immunoglobulin-like and fibronectin type III domain-containing protein 1	IGFN1|EEF1A2BP1|KYIP1	protein	taxon:9606	20260727	UniProt		
UniProtKB	Q86VF5	MOGAT3	enables	GO:0003846	GO_REF:0000003	IEA	EC:2.3.1.22	F	2-acylglycerol O-acyltransferase 3	MOGAT3|DC7|DGAT2L7|UNQ9383/PRO34208	protein	taxon:9606	20260727	UniProt		
UniProtKB	Q86VF5	MOGAT3	enables	GO:0003846	GO_REF:0000116	IEA	RHEA:16741|RHEA:37911|RHEA:38071	F	2-acylglycerol O-acyltransferase 3	MOGAT3|DC7|DGAT2L7|UNQ9383/PRO34208	protein	taxon:9606	20260727	RHEA		
UniProtKB	Q86VF5	MOGAT3	enables	GO:0003846	PMID:12618427	EXP		F	2-acylglycerol O-acyltransferase 3	MOGAT3|DC7|DGAT2L7|UNQ9383/PRO34208	protein	taxon:9606	20240916	UniProt		
UniProtKB	Q86VF5	MOGAT3	enables	GO:0003846	PMID:27184406	IDA		F	2-acylglycerol O-acyltransferase 3	MOGAT3|DC7|DGAT2L7|UNQ9383/PRO34208	protein	taxon:9606	20181008	UniProt		
UniProtKB	Q86VF5	MOGAT3	enables	GO:0003846	Reactome:R-HSA-6800334	TAS		F	2-acylglycerol O-acyltransferase 3	MOGAT3|DC7|DGAT2L7|UNQ9383/PRO34208	protein	taxon:9606	20260222	Reactome		
UniProtKB	Q86VF5	MOGAT3	enables	GO:0004144	GO_REF:0000003	IEA	EC:2.3.1.20	F	2-acylglycerol O-acyltransferase 3	MOGAT3|DC7|DGAT2L7|UNQ9383/PRO34208	protein	taxon:9606	20260727	UniProt		
UniProtKB	Q86VF5	MOGAT3	enables	GO:0004144	GO_REF:0000033	IBA	AGI_LocusCode:AT3G51520|MGI:MGI:1915050|MGI:MGI:1915643|PANTHER:PTN000268127|PomBase:SPCC1235.15|RGD:620329|SGD:S000005771|UniProtKB:K7K424|UniProtKB:Q57ZE1|UniProtKB:Q6ZPD8|UniProtKB:Q70VZ8|UniProtKB:Q86VF5|UniProtKB:Q96PD7|dictyBase:DDB_G0290279	F	2-acylglycerol O-acyltransferase 3	MOGAT3|DC7|DGAT2L7|UNQ9383/PRO34208	protein	taxon:9606	20250903	GO_Central		
UniProtKB	Q86VF5	MOGAT3	enables	GO:0004144	GO_REF:0000116	IEA	RHEA:10868|RHEA:38219|RHEA:38299	F	2-acylglycerol O-acyltransferase 3	MOGAT3|DC7|DGAT2L7|UNQ9383/PRO34208	protein	taxon:9606	20260727	RHEA		
UniProtKB	Q86VF5	MOGAT3	enables	GO:0004144	PMID:12618427	EXP		F	2-acylglycerol O-acyltransferase 3	MOGAT3|DC7|DGAT2L7|UNQ9383/PRO34208	protein	taxon:9606	20240916	UniProt		
UniProtKB	Q86VF5	MOGAT3	enables	GO:0004144	PMID:27184406	IDA		F	2-acylglycerol O-acyltransferase 3	MOGAT3|DC7|DGAT2L7|UNQ9383/PRO34208	protein	taxon:9606	20181008	UniProt		
UniProtKB	Q86VF5	MOGAT3	enables	GO:0016747	GO_REF:0000002	IEA	InterPro:IPR007130	F	2-acylglycerol O-acyltransferase 3	MOGAT3|DC7|DGAT2L7|UNQ9383/PRO34208	protein	taxon:9606	20260727	InterPro		
UniProtKB	Q86VF5	MOGAT3	enables	GO:0016747	GO_REF:0000117	IEA	ARBA:ARBA00027717	F	2-acylglycerol O-acyltransferase 3	MOGAT3|DC7|DGAT2L7|UNQ9383/PRO34208	protein	taxon:9606	20260727	UniProt		
UniProtKB	Q86VF5	MOGAT3	enables	GO:0050252	GO_REF:0000116	IEA	RHEA:38175	F	2-acylglycerol O-acyltransferase 3	MOGAT3|DC7|DGAT2L7|UNQ9383/PRO34208	protein	taxon:9606	20260727	RHEA		
UniProtKB	Q86VF5	MOGAT3	involved_in	GO:0006640	PMID:28420705	IDA		P	2-acylglycerol O-acyltransferase 3	MOGAT3|DC7|DGAT2L7|UNQ9383/PRO34208	protein	taxon:9606	20200311	UniProt		
UniProtKB	Q86VF5	MOGAT3	involved_in	GO:0008610	GO_REF:0000117	IEA	ARBA:ARBA00027236	P	2-acylglycerol O-acyltransferase 3	MOGAT3|DC7|DGAT2L7|UNQ9383/PRO34208	protein	taxon:9606	20260727	UniProt		
UniProtKB	Q86VF5	MOGAT3	involved_in	GO:0019432	GO_REF:0000033	IBA	AGI_LocusCode:AT3G51520|MGI:MGI:1915050|MGI:MGI:2663253|PANTHER:PTN000268127|PomBase:SPCC1235.15|SGD:S000005771|UniProtKB:K7K424|UniProtKB:Q86VF5|UniProtKB:Q96PD7|dictyBase:DDB_G0290279	P	2-acylglycerol O-acyltransferase 3	MOGAT3|DC7|DGAT2L7|UNQ9383/PRO34208	protein	taxon:9606	20250903	GO_Central		
UniProtKB	Q86VF5	MOGAT3	involved_in	GO:0019432	GO_REF:0000041	IEA	UniPathway:UPA00282	P	2-acylglycerol O-acyltransferase 3	MOGAT3|DC7|DGAT2L7|UNQ9383/PRO34208	protein	taxon:9606	20260227	UniProt		
UniProtKB	Q86VF5	MOGAT3	involved_in	GO:0019432	PMID:27184406	IDA		P	2-acylglycerol O-acyltransferase 3	MOGAT3|DC7|DGAT2L7|UNQ9383/PRO34208	protein	taxon:9606	20181008	UniProt		
UniProtKB	Q86VF5	MOGAT3	involved_in	GO:0019432	Reactome:R-HSA-75109	TAS		P	2-acylglycerol O-acyltransferase 3	MOGAT3|DC7|DGAT2L7|UNQ9383/PRO34208	protein	taxon:9606	20260316	Reactome		
UniProtKB	Q86VF5	MOGAT3	involved_in	GO:0042572	GO_REF:0000108	IEA	GO:0050252	P	2-acylglycerol O-acyltransferase 3	MOGAT3|DC7|DGAT2L7|UNQ9383/PRO34208	protein	taxon:9606	20260727	GOC		
UniProtKB	Q86VF5	MOGAT3	is_active_in	GO:0005789	GO_REF:0000033	IBA	AGI_LocusCode:AT3G51520|MGI:MGI:1915050|MGI:MGI:3045345|PANTHER:PTN000268127|PomBase:SPCC1235.15|SGD:S000005771|UniProtKB:K7K424|UniProtKB:Q3SYC2|UniProtKB:Q86VF5|UniProtKB:Q96PD7	C	2-acylglycerol O-acyltransferase 3	MOGAT3|DC7|DGAT2L7|UNQ9383/PRO34208	protein	taxon:9606	20260528	GO_Central		
UniProtKB	Q86VF5	MOGAT3	located_in	GO:0005789	GO_REF:0000044	IEA	UniProtKB-SubCell:SL-0097	C	2-acylglycerol O-acyltransferase 3	MOGAT3|DC7|DGAT2L7|UNQ9383/PRO34208	protein	taxon:9606	20260727	UniProt		
UniProtKB	Q86VF5	MOGAT3	located_in	GO:0005789	PMID:27184406	IDA		C	2-acylglycerol O-acyltransferase 3	MOGAT3|DC7|DGAT2L7|UNQ9383/PRO34208	protein	taxon:9606	20181008	UniProt		
UniProtKB	Q86VF5	MOGAT3	located_in	GO:0005789	Reactome:R-HSA-6800334	TAS		C	2-acylglycerol O-acyltransferase 3	MOGAT3|DC7|DGAT2L7|UNQ9383/PRO34208	protein	taxon:9606	20150929	Reactome		
UniProtKB	Q86VF5	MOGAT3	located_in	GO:0048471	GO_REF:0000044	IEA	UniProtKB-SubCell:SL-0198	C	2-acylglycerol O-acyltransferase 3	MOGAT3|DC7|DGAT2L7|UNQ9383/PRO34208	protein	taxon:9606	20260727	UniProt		
UniProtKB	Q86VF5	MOGAT3	located_in	GO:1990578	PMID:27184406	IDA		C	2-acylglycerol O-acyltransferase 3	MOGAT3|DC7|DGAT2L7|UNQ9383/PRO34208	protein	taxon:9606	20181008	UniProt		
UniProtKB	Q86VF7	NRAP	enables	GO:0003779	GO_REF:0000002	IEA	InterPro:IPR013998	F	Nebulin-related-anchoring protein	NRAP	protein	taxon:9606	20260727	InterPro		
UniProtKB	Q86VF7	NRAP	enables	GO:0003779	GO_REF:0000024	ISS	UniProtKB:Q80XB4	F	Nebulin-related-anchoring protein	NRAP	protein	taxon:9606	20061115	UniProt		
UniProtKB	Q86VF7	NRAP	enables	GO:0003779	GO_REF:0000107	IEA	UniProtKB:Q80XB4|ensembl:ENSMUSP00000073228	F	Nebulin-related-anchoring protein	NRAP	protein	taxon:9606	20260724	Ensembl		
UniProtKB	Q86VF7	NRAP	enables	GO:0003779	PMID:9339382	NAS		F	Nebulin-related-anchoring protein	NRAP	protein	taxon:9606	20061106	UniProt		
UniProtKB	Q86VF7	NRAP	enables	GO:0005515	PMID:15205937	IPI	UniProtKB:P35609	F	Nebulin-related-anchoring protein	NRAP	protein	taxon:9606	20260725	IntAct		
UniProtKB	Q86VF7	NRAP	enables	GO:0005515	PMID:15205937	IPI	UniProtKB:P50461	F	Nebulin-related-anchoring protein	NRAP	protein	taxon:9606	20260725	IntAct		
UniProtKB	Q86VF7	NRAP	enables	GO:0005515	PMID:23414517	IPI	UniProtKB:O60662	F	Nebulin-related-anchoring protein	NRAP	protein	taxon:9606	20260725	IntAct		
UniProtKB	Q86VF7	NRAP	enables	GO:0005515	PMID:30986853	IPI	UniProtKB:O60662	F	Nebulin-related-anchoring protein	NRAP	protein	taxon:9606	20260725	IntAct		
UniProtKB	Q86VF7	NRAP	enables	GO:0017166	GO_REF:0000107	IEA	UniProtKB:Q80XB4|ensembl:ENSMUSP00000073228	F	Nebulin-related-anchoring protein	NRAP	protein	taxon:9606	20260724	Ensembl		
UniProtKB	Q86VF7	NRAP	enables	GO:0051015	GO_REF:0000002	IEA	InterPro:IPR055297	F	Nebulin-related-anchoring protein	NRAP	protein	taxon:9606	20260727	InterPro		
UniProtKB	Q86VF7	NRAP	enables	GO:0051015	GO_REF:0000033	IBA	PANTHER:PTN000113268|UniProtKB:O76041	F	Nebulin-related-anchoring protein	NRAP	protein	taxon:9606	20180302	GO_Central		
UniProtKB	Q86VF7	NRAP	enables	GO:0051371	GO_REF:0000024	ISS	UniProtKB:Q80XB4	F	Nebulin-related-anchoring protein	NRAP	protein	taxon:9606	20061115	UniProt		
UniProtKB	Q86VF7	NRAP	enables	GO:0051371	GO_REF:0000107	IEA	UniProtKB:Q80XB4|ensembl:ENSMUSP00000073228	F	Nebulin-related-anchoring protein	NRAP	protein	taxon:9606	20260724	Ensembl		
UniProtKB	Q86VF7	NRAP	involved_in	GO:0071691	GO_REF:0000033	IBA	PANTHER:PTN001665296|UniProtKB:O76041	P	Nebulin-related-anchoring protein	NRAP	protein	taxon:9606	20180302	GO_Central		
UniProtKB	Q86VF7	NRAP	is_active_in	GO:0030018	GO_REF:0000033	IBA	MGI:MGI:97292|PANTHER:PTN001665296|UniProtKB:O76041|UniProtKB:P20929	C	Nebulin-related-anchoring protein	NRAP	protein	taxon:9606	20180302	GO_Central		
UniProtKB	Q86VF7	NRAP	located_in	GO:0005737	GO_REF:0000117	IEA	ARBA:ARBA00026971	C	Nebulin-related-anchoring protein	NRAP	protein	taxon:9606	20260727	UniProt		
UniProtKB	Q86VF7	NRAP	located_in	GO:0005916	GO_REF:0000024	ISS	UniProtKB:Q80XB4	C	Nebulin-related-anchoring protein	NRAP	protein	taxon:9606	20060816	UniProt		
UniProtKB	Q86VF7	NRAP	located_in	GO:0005916	GO_REF:0000107	IEA	UniProtKB:Q80XB4|ensembl:ENSMUSP00000073228	C	Nebulin-related-anchoring protein	NRAP	protein	taxon:9606	20260724	Ensembl		
UniProtKB	Q86VF7	NRAP	located_in	GO:0005927	GO_REF:0000024	ISS	UniProtKB:Q80XB4	C	Nebulin-related-anchoring protein	NRAP	protein	taxon:9606	20060816	UniProt		
UniProtKB	Q86VF7	NRAP	located_in	GO:0005927	GO_REF:0000107	IEA	UniProtKB:Q80XB4|ensembl:ENSMUSP00000073228	C	Nebulin-related-anchoring protein	NRAP	protein	taxon:9606	20260724	Ensembl		
UniProtKB	Q86VF7	NRAP	located_in	GO:0030016	GO_REF:0000107	IEA	UniProtKB:Q80XB4|ensembl:ENSMUSP00000073228	C	Nebulin-related-anchoring protein	NRAP	protein	taxon:9606	20260724	Ensembl		
UniProtKB	Q86VF7	NRAP	located_in	GO:0030018	GO_REF:0000002	IEA	InterPro:IPR055297	C	Nebulin-related-anchoring protein	NRAP	protein	taxon:9606	20260727	InterPro		
UniProtKB	Q86VG3	IFTAP	enables	GO:0005515	PMID:18433331	IPI	UniProtKB:P20290	F	Intraflagellar transport-associated protein	IFTAP|C11orf74|NWC	protein	taxon:9606	20260725	IntAct		
UniProtKB	Q86VG3	IFTAP	enables	GO:0005515	PMID:30476139	IPI	UniProtKB:Q9HBG6	F	Intraflagellar transport-associated protein	IFTAP|C11orf74|NWC	protein	taxon:9606	20190228	UniProt		
UniProtKB	Q86VG3	IFTAP	enables	GO:0120160	GO_REF:0000033	IBA	MGI:MGI:1915420|PANTHER:PTN002441103|UniProtKB:Q86VG3	F	Intraflagellar transport-associated protein	IFTAP|C11orf74|NWC	protein	taxon:9606	20200702	GO_Central		
UniProtKB	Q86VG3	IFTAP	enables	GO:0120160	GO_REF:0000107	IEA	UniProtKB:Q9CQI4|ensembl:ENSMUSP00000124783	F	Intraflagellar transport-associated protein	IFTAP|C11orf74|NWC	protein	taxon:9606	20260724	Ensembl		
UniProtKB	Q86VG3	IFTAP	enables	GO:0120160	PMID:30476139	IDA		F	Intraflagellar transport-associated protein	IFTAP|C11orf74|NWC	protein	taxon:9606	20190228	UniProt		
UniProtKB	Q86VG3	IFTAP	involved_in	GO:0007283	GO_REF:0000033	IBA	MGI:MGI:1915420|PANTHER:PTN002441103	P	Intraflagellar transport-associated protein	IFTAP|C11orf74|NWC	protein	taxon:9606	20200702	GO_Central		
UniProtKB	Q86VG3	IFTAP	involved_in	GO:0007340	GO_REF:0000033	IBA	MGI:MGI:1915420|PANTHER:PTN002441103	P	Intraflagellar transport-associated protein	IFTAP|C11orf74|NWC	protein	taxon:9606	20200702	GO_Central		
UniProtKB	Q86VG3	IFTAP	is_active_in	GO:0005829	GO_REF:0000033	IBA	MGI:MGI:1915420|PANTHER:PTN002441103	C	Intraflagellar transport-associated protein	IFTAP|C11orf74|NWC	protein	taxon:9606	20200702	GO_Central		
UniProtKB	Q86VG3	IFTAP	is_active_in	GO:0097542	GO_REF:0000107	IEA	UniProtKB:Q9CQI4|ensembl:ENSMUSP00000124783	C	Intraflagellar transport-associated protein	IFTAP|C11orf74|NWC	protein	taxon:9606	20260724	Ensembl		
UniProtKB	Q86VG3	IFTAP	is_active_in	GO:0097731	GO_REF:0000033	IBA	MGI:MGI:1915420|PANTHER:PTN002441103	C	Intraflagellar transport-associated protein	IFTAP|C11orf74|NWC	protein	taxon:9606	20200702	GO_Central		
UniProtKB	Q86VG3	IFTAP	located_in	GO:0005829	GO_REF:0000107	IEA	UniProtKB:Q9CQI4|ensembl:ENSMUSP00000124783	C	Intraflagellar transport-associated protein	IFTAP|C11orf74|NWC	protein	taxon:9606	20260724	Ensembl		
UniProtKB	Q86VG3	IFTAP	located_in	GO:0097731	GO_REF:0000107	IEA	UniProtKB:Q9CQI4|ensembl:ENSMUSP00000124783	C	Intraflagellar transport-associated protein	IFTAP|C11orf74|NWC	protein	taxon:9606	20260724	Ensembl		
UniProtKB	Q86VH2	KIF27	enables	GO:0003777	GO_REF:0000002	IEA	InterPro:IPR001752|InterPro:IPR019821|InterPro:IPR027640	F	Kinesin-like protein KIF27	KIF27	protein	taxon:9606	20260727	InterPro		
UniProtKB	Q86VH2	KIF27	enables	GO:0003777	GO_REF:0000033	IBA	AGI_LocusCode:AT4G05190|AGI_LocusCode:AT4G14330|AGI_LocusCode:AT4G21270|AGI_LocusCode:AT5G65930|FB:FBgn0001308|FB:FBgn0002948|FB:FBgn0003545|FB:FBgn0004380|FB:FBgn0004387|FB:FBgn0019968|FB:FBgn0030268|MGI:MGI:107689|MGI:MGI:108391|MGI:MGI:108426|MGI:MGI:109596|MGI:MGI:1098226|MGI:MGI:1098229|MGI:MGI:1098264|MGI:MGI:2447024|PANTHER:PTN000648413|PomBase:SPAC3A11.14c|PomBase:SPAC664.10|PomBase:SPBC15D4.01c|PomBase:SPBC1685.15c|PomBase:SPBC2F12.13|RGD:621520|RGD:621559|SGD:S000003184|SGD:S000006076|UniProtKB:C8V3Q8|UniProtKB:G5EAS6|UniProtKB:O60333|UniProtKB:P28739|UniProtKB:P33176|UniProtKB:Q12840|UniProtKB:Q2M1P5|UniProtKB:Q6YZ52|UniProtKB:Q7Z4S6|UniProtKB:Q8NI77|UniProtKB:Q96L93|UniProtKB:Q96Q89|WB:WBGene00002222|WB:WBGene00002225|WB:WBGene00002230|WB:WBGene00003884|WB:WBGene00006831|WB:WBGene00006840|WB:WBGene00006974|dictyBase:DDB_G0267396|dictyBase:DDB_G0280967|dictyBase:DDB_G0281555|dictyBase:DDB_G0290963|dictyBase:DDB_G0291039|dictyBase:DDB_G0293198	F	Kinesin-like protein KIF27	KIF27	protein	taxon:9606	20260529	GO_Central		
UniProtKB	Q86VH2	KIF27	enables	GO:0005515	PMID:32296183	IPI	UniProtKB:P43357	F	Kinesin-like protein KIF27	KIF27	protein	taxon:9606	20260725	IntAct		
UniProtKB	Q86VH2	KIF27	enables	GO:0005515	PMID:32296183	IPI	UniProtKB:P43360	F	Kinesin-like protein KIF27	KIF27	protein	taxon:9606	20260725	IntAct		
UniProtKB	Q86VH2	KIF27	enables	GO:0005524	GO_REF:0000002	IEA	InterPro:IPR001752|InterPro:IPR019821	F	Kinesin-like protein KIF27	KIF27	protein	taxon:9606	20260727	InterPro		
UniProtKB	Q86VH2	KIF27	enables	GO:0008017	GO_REF:0000002	IEA	InterPro:IPR001752	F	Kinesin-like protein KIF27	KIF27	protein	taxon:9606	20260727	InterPro		
UniProtKB	Q86VH2	KIF27	enables	GO:0008017	GO_REF:0000033	IBA	AGI_LocusCode:AT3G54870|AGI_LocusCode:AT4G14330|AGI_LocusCode:AT4G27180|AGI_LocusCode:AT5G54670|AGI_LocusCode:AT5G65930|CGD:CAL0000180294|FB:FBgn0000352|FB:FBgn0001308|FB:FBgn0002948|MGI:MGI:107689|MGI:MGI:108391|MGI:MGI:109564|MGI:MGI:1098226|PANTHER:PTN000648413|PomBase:SPAC3A11.14c|PomBase:SPAC664.10|PomBase:SPBC1685.15c|PomBase:SPBC2F12.13|RGD:1304996|RGD:1306815|RGD:621538|RGD:621559|UniProtKB:C8V3Q8|UniProtKB:O00139|UniProtKB:P33176|UniProtKB:P48467|UniProtKB:Q02241|UniProtKB:Q383K3|UniProtKB:Q57XC6|UniProtKB:Q8NI77|UniProtKB:Q96Q89|UniProtKB:Q99661|WB:WBGene00006831|WB:WBGene00006974|dictyBase:DDB_G0267396|dictyBase:DDB_G0274603|dictyBase:DDB_G0293198	F	Kinesin-like protein KIF27	KIF27	protein	taxon:9606	20260529	GO_Central		
UniProtKB	Q86VH2	KIF27	enables	GO:0016887	GO_REF:0000033	IBA	AGI_LocusCode:AT5G54670|AGI_LocusCode:AT5G65930|MGI:MGI:1098226|PANTHER:PTN000648413|PomBase:SPBC1685.15c|PomBase:SPBC2F12.13|RGD:621520|UniProtKB:C8V3Q8|UniProtKB:Q383K3|UniProtKB:Q57XC6|UniProtKB:Q6YZ52|UniProtKB:Q96Q89	F	Kinesin-like protein KIF27	KIF27	protein	taxon:9606	20250903	GO_Central		
UniProtKB	Q86VH2	KIF27	involved_in	GO:0007018	GO_REF:0000002	IEA	InterPro:IPR001752|InterPro:IPR019821|InterPro:IPR027640	P	Kinesin-like protein KIF27	KIF27	protein	taxon:9606	20260727	InterPro		
UniProtKB	Q86VH2	KIF27	involved_in	GO:0007018	GO_REF:0000033	IBA	AGI_LocusCode:AT4G14330|AGI_LocusCode:AT5G65930|FB:FBgn0000352|FB:FBgn0001308|FB:FBgn0004379|FB:FBgn0004380|FB:FBgn0004381|FB:FBgn0004387|FB:FBgn0011692|FB:FBgn0034827|FB:FBgn0267002|MGI:MGI:107688|MGI:MGI:107689|MGI:MGI:108390|MGI:MGI:108391|MGI:MGI:108426|MGI:MGI:109234|MGI:MGI:109564|MGI:MGI:109596|MGI:MGI:1098229|MGI:MGI:1098264|MGI:MGI:1098268|MGI:MGI:1098269|MGI:MGI:1922300|PANTHER:PTN000648413|PomBase:SPAC3A11.14c|PomBase:SPAC664.10|PomBase:SPBC1685.15c|PomBase:SPBC2F12.13|RGD:1303035|RGD:1304996|RGD:1305126|RGD:1559696|RGD:621520|RGD:621559|RGD:70928|RGD:70974|SGD:S000003184|SGD:S000006076|UniProtKB:A8BB91|UniProtKB:O15066|UniProtKB:O60333|UniProtKB:P33176|UniProtKB:Q5AVY3|UniProtKB:Q6YZ52|WB:WBGene00002222|WB:WBGene00002225|WB:WBGene00002230|WB:WBGene00003884|WB:WBGene00006831|WB:WBGene00006840|WB:WBGene00006974|ZFIN:ZDB-GENE-070912-141|ZFIN:ZDB-GENE-991019-4|dictyBase:DDB_G0281555|dictyBase:DDB_G0290963	P	Kinesin-like protein KIF27	KIF27	protein	taxon:9606	20250903	GO_Central		
UniProtKB	Q86VH2	KIF27	involved_in	GO:0030705	GO_REF:0000033	IBA	FB:FBgn0000352|FB:FBgn0001308|FB:FBgn0004380|FB:FBgn0004381|FB:FBgn0004387|FB:FBgn0267002|MGI:MGI:107688|MGI:MGI:107689|MGI:MGI:108390|MGI:MGI:108391|MGI:MGI:108426|MGI:MGI:109234|MGI:MGI:109564|MGI:MGI:109596|MGI:MGI:1098229|MGI:MGI:1098264|MGI:MGI:1098268|MGI:MGI:1098269|PANTHER:PTN009082057|PomBase:SPAC3A11.14c|PomBase:SPAC664.10|PomBase:SPBC1685.15c|PomBase:SPBC2F12.13|RGD:1303035|RGD:1304996|RGD:1305126|RGD:1559696|RGD:621520|RGD:621559|RGD:70928|RGD:70974|SGD:S000003184|SGD:S000006076|UniProtKB:A8BB91|UniProtKB:O15066|UniProtKB:O60333|UniProtKB:P33176|UniProtKB:Q5AVY3|WB:WBGene00003884|WB:WBGene00006831|WB:WBGene00006840|ZFIN:ZDB-GENE-070912-141|ZFIN:ZDB-GENE-991019-4|dictyBase:DDB_G0290963	P	Kinesin-like protein KIF27	KIF27	protein	taxon:9606	20260210	GO_Central		
UniProtKB	Q86VH2	KIF27	involved_in	GO:0060271	GO_REF:0000024	ISS	UniProtKB:Q7M6Z4	P	Kinesin-like protein KIF27	KIF27	protein	taxon:9606	20110202	UniProt		
UniProtKB	Q86VH2	KIF27	involved_in	GO:0060271	GO_REF:0000107	IEA	UniProtKB:Q7M6Z4|ensembl:ENSMUSP00000153598	P	Kinesin-like protein KIF27	KIF27	protein	taxon:9606	20260724	Ensembl		
UniProtKB	Q86VH2	KIF27	is_active_in	GO:0005737	GO_REF:0000033	IBA	AGI_LocusCode:AT3G23670|AGI_LocusCode:AT4G14150|AGI_LocusCode:AT4G14330|AGI_LocusCode:AT4G21270|AGI_LocusCode:AT5G65930|FB:FBgn0000352|FB:FBgn0001308|FB:FBgn0004380|FB:FBgn0004387|FB:FBgn0011692|FB:FBgn0019968|FB:FBgn0030268|MGI:MGI:108426|MGI:MGI:109564|MGI:MGI:109596|MGI:MGI:1098229|MGI:MGI:1098237|MGI:MGI:1098240|PANTHER:PTN000648413|PomBase:SPBC1685.15c|PomBase:SPBC2F12.13|RGD:621520|RGD:621536|RGD:621538|RGD:621559|SGD:S000003184|SGD:S000006076|UniProtKB:A8BKD1|UniProtKB:C8V3Q8|UniProtKB:G5EAS6|UniProtKB:Q15058|UniProtKB:Q385C9|UniProtKB:Q388Z4|UniProtKB:Q38CW6|UniProtKB:Q57TT0|UniProtKB:Q57UD0|UniProtKB:Q57UV7|UniProtKB:Q57UW8|UniProtKB:Q57V46|UniProtKB:Q57V47|UniProtKB:Q57XT2|UniProtKB:Q57XU6|UniProtKB:Q57ZS8|UniProtKB:Q582C4|UniProtKB:Q583P6|UniProtKB:Q585N4|UniProtKB:Q587A5|UniProtKB:Q5AVY3|UniProtKB:Q8NI77|UniProtKB:Q96L93|UniProtKB:Q96Q89|UniProtKB:Q9H1H9|UniProtKB:Q9NQT8|WB:WBGene00002228|WB:WBGene00003884|ZFIN:ZDB-GENE-050307-1|ZFIN:ZDB-GENE-991019-4|dictyBase:DDB_G0281555	C	Kinesin-like protein KIF27	KIF27	protein	taxon:9606	20260529	GO_Central		
UniProtKB	Q86VH2	KIF27	is_active_in	GO:0005874	GO_REF:0000033	IBA	AGI_LocusCode:AT3G54870|AGI_LocusCode:AT4G05190|AGI_LocusCode:AT5G65930|FB:FBgn0001308|FB:FBgn0003545|FB:FBgn0004379|FB:FBgn0011692|FB:FBgn0019968|FB:FBgn0030268|FB:FBgn0034824|MGI:MGI:1098237|PANTHER:PTN000648413|PomBase:SPAC1834.07|PomBase:SPAC664.10|PomBase:SPBC1685.15c|PomBase:SPBC2F12.13|RGD:1303035|RGD:1304996|RGD:621538|SGD:S000003184|SGD:S000006076|UniProtKB:C8V3Q8|UniProtKB:G5EAS6|UniProtKB:O00139|UniProtKB:Q15058|UniProtKB:Q5AVY3|UniProtKB:Q86Y91|UniProtKB:Q8NI77|UniProtKB:Q99661|UniProtKB:Q9HAQ2|UniProtKB:Q9Y496|WB:WBGene00002217|WB:WBGene00002228|ZFIN:ZDB-GENE-991019-4|dictyBase:DDB_G0291039|dictyBase:DDB_G0293198	C	Kinesin-like protein KIF27	KIF27	protein	taxon:9606	20251220	GO_Central		
UniProtKB	Q86VH2	KIF27	located_in	GO:0005856	GO_REF:0000044	IEA	UniProtKB-SubCell:SL-0090	C	Kinesin-like protein KIF27	KIF27	protein	taxon:9606	20260727	UniProt		
UniProtKB	Q86VH2	KIF27	located_in	GO:0005929	GO_REF:0000024	ISS	UniProtKB:Q7M6Z4	C	Kinesin-like protein KIF27	KIF27	protein	taxon:9606	20110202	UniProt		
UniProtKB	Q86VH2	KIF27	located_in	GO:0005929	GO_REF:0000044	IEA	UniProtKB-SubCell:SL-0066	C	Kinesin-like protein KIF27	KIF27	protein	taxon:9606	20260727	UniProt		
UniProtKB	Q86VH2	KIF27	located_in	GO:0005929	GO_REF:0000107	IEA	UniProtKB:Q7M6Z4|ensembl:ENSMUSP00000153598	C	Kinesin-like protein KIF27	KIF27	protein	taxon:9606	20260724	Ensembl		
UniProtKB	Q86VH2	KIF27	located_in	GO:0005929	GO_REF:0000117	IEA	ARBA:ARBA00028353	C	Kinesin-like protein KIF27	KIF27	protein	taxon:9606	20260727	UniProt		
UniProtKB	Q86VH2	KIF27	part_of	GO:0005871	GO_REF:0000033	IBA	FB:FBgn0001308|FB:FBgn0002948|MGI:MGI:107688|MGI:MGI:107689|MGI:MGI:1098229|PANTHER:PTN000648413|PomBase:SPAC664.10|PomBase:SPBC1685.15c|PomBase:SPBC2F12.13|RGD:1303035|UniProtKB:D6XFK9|UniProtKB:O15066|UniProtKB:Q382E5|UniProtKB:Q382W3|UniProtKB:Q385C9|UniProtKB:Q386M3|UniProtKB:Q386R1|UniProtKB:Q388B7|UniProtKB:Q57UV7|UniProtKB:Q57UW8|UniProtKB:Q57X99|UniProtKB:Q57XC6|UniProtKB:Q9Y496|WB:WBGene00003884|WB:WBGene00006840|ZFIN:ZDB-GENE-050119-3|ZFIN:ZDB-GENE-050417-71|ZFIN:ZDB-GENE-080724-12	C	Kinesin-like protein KIF27	KIF27	protein	taxon:9606	20251220	GO_Central		
UniProtKB	Q86VH4	LRRTM4	enables	GO:0038023	GO_REF:0000033	IBA	FB:FBgn0034476|PANTHER:PTN002809265|RGD:727797|UniProtKB:O15455|UniProtKB:Q86UN2|UniProtKB:Q86UN3|UniProtKB:Q99467	F	Leucine-rich repeat transmembrane neuronal protein 4	LRRTM4|UNQ3075/PRO9907	protein	taxon:9606	20250904	GO_Central		
UniProtKB	Q86VH4	LRRTM4	is_active_in	GO:0005886	GO_REF:0000033	IBA	FB:FBgn0034476|MGI:MGI:107935|MGI:MGI:1333744|MGI:MGI:1915522|MGI:MGI:2177651|MGI:MGI:2389177|MGI:MGI:2389180|MGI:MGI:2442479|MGI:MGI:3608416|PANTHER:PTN001224703|RGD:1560707|RGD:1585921|RGD:727797|UniProtKB:O15455|UniProtKB:P07359|UniProtKB:Q14392|UniProtKB:Q86UE6|UniProtKB:Q86UN2|UniProtKB:Q86UN3|UniProtKB:Q8TF66|UniProtKB:Q96FE5|UniProtKB:Q96JA1|UniProtKB:Q99467|WB:WBGene00020649	C	Leucine-rich repeat transmembrane neuronal protein 4	LRRTM4|UNQ3075/PRO9907	protein	taxon:9606	20260529	GO_Central		
UniProtKB	Q86VH4	LRRTM4	located_in	GO:0005886	GO_REF:0000044	IEA	UniProtKB-SubCell:SL-0039	C	Leucine-rich repeat transmembrane neuronal protein 4	LRRTM4|UNQ3075/PRO9907	protein	taxon:9606	20260727	UniProt		
UniProtKB	Q86VH4	LRRTM4	located_in	GO:0045202	GO_REF:0000117	IEA	ARBA:ARBA00027462	C	Leucine-rich repeat transmembrane neuronal protein 4	LRRTM4|UNQ3075/PRO9907	protein	taxon:9606	20260727	UniProt		
UniProtKB	Q86VH4	LRRTM4	located_in	GO:0045211	GO_REF:0000044	IEA	UniProtKB-SubCell:SL-0219	C	Leucine-rich repeat transmembrane neuronal protein 4	LRRTM4|UNQ3075/PRO9907	protein	taxon:9606	20260727	UniProt		
UniProtKB	Q86VH5	LRRTM3	acts_upstream_of_or_within	GO:1902004	PMID:17098871	IMP		P	Leucine-rich repeat transmembrane neuronal protein 3	LRRTM3|UNQ803/PRO1693	protein	taxon:9606	20130327	MGI		
UniProtKB	Q86VH5	LRRTM3	enables	GO:0038023	GO_REF:0000033	IBA	FB:FBgn0034476|PANTHER:PTN002809265|RGD:727797|UniProtKB:O15455|UniProtKB:Q86UN2|UniProtKB:Q86UN3|UniProtKB:Q99467	F	Leucine-rich repeat transmembrane neuronal protein 3	LRRTM3|UNQ803/PRO1693	protein	taxon:9606	20250904	GO_Central		
UniProtKB	Q86VH5	LRRTM3	involved_in	GO:1905606	PMID:26776509	IDA		P	Leucine-rich repeat transmembrane neuronal protein 3	LRRTM3|UNQ803/PRO1693	protein	taxon:9606	20240306	SynGO	occurs_in(GO:0098978),occurs_in(UBERON:0000955)	
UniProtKB	Q86VH5	LRRTM3	involved_in	GO:1905606	PMID:26776509	IDA		P	Leucine-rich repeat transmembrane neuronal protein 3	LRRTM3|UNQ803/PRO1693	protein	taxon:9606	20240306	SynGO	occurs_in(GO:0098978),occurs_in(UBERON:0002421)	
UniProtKB	Q86VH5	LRRTM3	involved_in	GO:1905606	PMID:26776509	IMP		P	Leucine-rich repeat transmembrane neuronal protein 3	LRRTM3|UNQ803/PRO1693	protein	taxon:9606	20240306	SynGO	occurs_in(GO:0098978),occurs_in(UBERON:0000955)	
UniProtKB	Q86VH5	LRRTM3	involved_in	GO:1905606	PMID:26776509	IMP		P	Leucine-rich repeat transmembrane neuronal protein 3	LRRTM3|UNQ803/PRO1693	protein	taxon:9606	20240306	SynGO	occurs_in(GO:0098978),occurs_in(UBERON:0002421)	
UniProtKB	Q86VH5	LRRTM3	is_active_in	GO:0005886	GO_REF:0000033	IBA	FB:FBgn0034476|MGI:MGI:107935|MGI:MGI:1333744|MGI:MGI:1915522|MGI:MGI:2177651|MGI:MGI:2389177|MGI:MGI:2389180|MGI:MGI:2442479|MGI:MGI:3608416|PANTHER:PTN001224703|RGD:1560707|RGD:1585921|RGD:727797|UniProtKB:O15455|UniProtKB:P07359|UniProtKB:Q14392|UniProtKB:Q86UE6|UniProtKB:Q86UN2|UniProtKB:Q86UN3|UniProtKB:Q8TF66|UniProtKB:Q96FE5|UniProtKB:Q96JA1|UniProtKB:Q99467|WB:WBGene00020649	C	Leucine-rich repeat transmembrane neuronal protein 3	LRRTM3|UNQ803/PRO1693	protein	taxon:9606	20260529	GO_Central		
UniProtKB	Q86VH5	LRRTM3	is_active_in	GO:0098839	GO_REF:0000107	IEA	UniProtKB:Q8BZ81|ensembl:ENSMUSP00000101079	C	Leucine-rich repeat transmembrane neuronal protein 3	LRRTM3|UNQ803/PRO1693	protein	taxon:9606	20260724	Ensembl		
UniProtKB	Q86VH5	LRRTM3	is_active_in	GO:0098978	GO_REF:0000107	IEA	UniProtKB:Q8BZ81|ensembl:ENSMUSP00000101079	C	Leucine-rich repeat transmembrane neuronal protein 3	LRRTM3|UNQ803/PRO1693	protein	taxon:9606	20260724	Ensembl		
UniProtKB	Q86VH5	LRRTM3	is_active_in	GO:0098978	PMID:26776509	IDA		C	Leucine-rich repeat transmembrane neuronal protein 3	LRRTM3|UNQ803/PRO1693	protein	taxon:9606	20240306	SynGO	part_of(UBERON:0000955)	
UniProtKB	Q86VH5	LRRTM3	is_active_in	GO:0098978	PMID:26776509	IDA		C	Leucine-rich repeat transmembrane neuronal protein 3	LRRTM3|UNQ803/PRO1693	protein	taxon:9606	20240306	SynGO	part_of(UBERON:0002421)	
UniProtKB	Q86VH5	LRRTM3	is_active_in	GO:0098978	PMID:26776509	IMP		C	Leucine-rich repeat transmembrane neuronal protein 3	LRRTM3|UNQ803/PRO1693	protein	taxon:9606	20240306	SynGO	part_of(UBERON:0000955)	
UniProtKB	Q86VH5	LRRTM3	is_active_in	GO:0098978	PMID:26776509	IMP		C	Leucine-rich repeat transmembrane neuronal protein 3	LRRTM3|UNQ803/PRO1693	protein	taxon:9606	20240306	SynGO	part_of(UBERON:0002421)	
UniProtKB	Q86VH5	LRRTM3	located_in	GO:0005886	GO_REF:0000044	IEA	UniProtKB-SubCell:SL-0039	C	Leucine-rich repeat transmembrane neuronal protein 3	LRRTM3|UNQ803/PRO1693	protein	taxon:9606	20260727	UniProt		
UniProtKB	Q86VH5	LRRTM3	located_in	GO:0045202	GO_REF:0000117	IEA	ARBA:ARBA00027462	C	Leucine-rich repeat transmembrane neuronal protein 3	LRRTM3|UNQ803/PRO1693	protein	taxon:9606	20260727	UniProt		
UniProtKB	Q86VH5	LRRTM3	located_in	GO:0045211	GO_REF:0000044	IEA	UniProtKB-SubCell:SL-0219	C	Leucine-rich repeat transmembrane neuronal protein 3	LRRTM3|UNQ803/PRO1693	protein	taxon:9606	20260727	UniProt		
UniProtKB	Q86VI1	EXOC3L1	enables	GO:0000149	GO_REF:0000033	IBA	PANTHER:PTN000480155|SGD:S000001330	F	Exocyst complex component 3-like protein	EXOC3L1|EXOC3L	protein	taxon:9606	20170228	GO_Central		
UniProtKB	Q86VI1	EXOC3L1	enables	GO:0005515	PMID:32296183	IPI	UniProtKB:O14964	F	Exocyst complex component 3-like protein	EXOC3L1|EXOC3L	protein	taxon:9606	20260725	IntAct		
UniProtKB	Q86VI1	EXOC3L1	enables	GO:0005515	PMID:32296183	IPI	UniProtKB:O43679	F	Exocyst complex component 3-like protein	EXOC3L1|EXOC3L	protein	taxon:9606	20260725	IntAct		
UniProtKB	Q86VI1	EXOC3L1	enables	GO:0005515	PMID:32296183	IPI	UniProtKB:P15172	F	Exocyst complex component 3-like protein	EXOC3L1|EXOC3L	protein	taxon:9606	20260725	IntAct		
UniProtKB	Q86VI1	EXOC3L1	enables	GO:0005515	PMID:32296183	IPI	UniProtKB:P40199	F	Exocyst complex component 3-like protein	EXOC3L1|EXOC3L	protein	taxon:9606	20260725	IntAct		
UniProtKB	Q86VI1	EXOC3L1	enables	GO:0005515	PMID:32296183	IPI	UniProtKB:Q7Z3Y8	F	Exocyst complex component 3-like protein	EXOC3L1|EXOC3L	protein	taxon:9606	20260725	IntAct		
UniProtKB	Q86VI1	EXOC3L1	enables	GO:0005515	PMID:32296183	IPI	UniProtKB:Q8N4G2	F	Exocyst complex component 3-like protein	EXOC3L1|EXOC3L	protein	taxon:9606	20260725	IntAct		
UniProtKB	Q86VI1	EXOC3L1	enables	GO:0005515	PMID:32296183	IPI	UniProtKB:Q9UBB9	F	Exocyst complex component 3-like protein	EXOC3L1|EXOC3L	protein	taxon:9606	20260725	IntAct		
UniProtKB	Q86VI1	EXOC3L1	involved_in	GO:0006887	GO_REF:0000002	IEA	InterPro:IPR010326	P	Exocyst complex component 3-like protein	EXOC3L1|EXOC3L	protein	taxon:9606	20260727	InterPro		
UniProtKB	Q86VI1	EXOC3L1	involved_in	GO:0006887	GO_REF:0000033	IBA	FB:FBgn0266671|MGI:MGI:3041195|PANTHER:PTN000480155|SGD:S000001330|WB:WBGene00017284	P	Exocyst complex component 3-like protein	EXOC3L1|EXOC3L	protein	taxon:9606	20250903	GO_Central		
UniProtKB	Q86VI1	EXOC3L1	involved_in	GO:0006887	GO_REF:0000107	IEA	UniProtKB:Q8BI71|ensembl:ENSMUSP00000053766	P	Exocyst complex component 3-like protein	EXOC3L1|EXOC3L	protein	taxon:9606	20260724	Ensembl		
UniProtKB	Q86VI1	EXOC3L1	involved_in	GO:0006887	PMID:18480549	ISS	UniProtKB:Q8BI71	P	Exocyst complex component 3-like protein	EXOC3L1|EXOC3L	protein	taxon:9606	20090721	UniProt		
UniProtKB	Q86VI1	EXOC3L1	involved_in	GO:0030072	GO_REF:0000107	IEA	UniProtKB:Q8BI71|ensembl:ENSMUSP00000053766	P	Exocyst complex component 3-like protein	EXOC3L1|EXOC3L	protein	taxon:9606	20260724	Ensembl		
UniProtKB	Q86VI1	EXOC3L1	involved_in	GO:0030072	PMID:18480549	ISS	UniProtKB:Q8BI71	P	Exocyst complex component 3-like protein	EXOC3L1|EXOC3L	protein	taxon:9606	20090721	UniProt		
UniProtKB	Q86VI1	EXOC3L1	located_in	GO:0005737	GO_REF:0000117	IEA	ARBA:ARBA00026971	C	Exocyst complex component 3-like protein	EXOC3L1|EXOC3L	protein	taxon:9606	20260727	UniProt		
UniProtKB	Q86VI1	EXOC3L1	located_in	GO:0030133	GO_REF:0000044	IEA	UniProtKB-SubCell:SL-0244	C	Exocyst complex component 3-like protein	EXOC3L1|EXOC3L	protein	taxon:9606	20260727	UniProt		
UniProtKB	Q86VI1	EXOC3L1	located_in	GO:0030141	GO_REF:0000107	IEA	UniProtKB:Q8BI71|ensembl:ENSMUSP00000053766	C	Exocyst complex component 3-like protein	EXOC3L1|EXOC3L	protein	taxon:9606	20260724	Ensembl		
UniProtKB	Q86VI1	EXOC3L1	located_in	GO:0030141	PMID:18480549	ISS	UniProtKB:Q8BI71	C	Exocyst complex component 3-like protein	EXOC3L1|EXOC3L	protein	taxon:9606	20090721	UniProt		
UniProtKB	Q86VI1	EXOC3L1	part_of	GO:0000145	GO_REF:0000002	IEA	InterPro:IPR010326	C	Exocyst complex component 3-like protein	EXOC3L1|EXOC3L	protein	taxon:9606	20260727	InterPro		
UniProtKB	Q86VI1	EXOC3L1	part_of	GO:0000145	GO_REF:0000033	IBA	AGI_LocusCode:AT1G71820|FB:FBgn0266671|MGI:MGI:3041195|PANTHER:PTN000480155|PomBase:SPCC1235.10c|SGD:S000001330|dictyBase:DDB_G0293520	C	Exocyst complex component 3-like protein	EXOC3L1|EXOC3L	protein	taxon:9606	20200808	GO_Central		
UniProtKB	Q86VI1	EXOC3L1	part_of	GO:0000145	GO_REF:0000107	IEA	UniProtKB:Q8BI71|ensembl:ENSMUSP00000053766	C	Exocyst complex component 3-like protein	EXOC3L1|EXOC3L	protein	taxon:9606	20260724	Ensembl		
UniProtKB	Q86VI1	EXOC3L1	part_of	GO:0000145	PMID:18480549	ISS	UniProtKB:Q8BI71	C	Exocyst complex component 3-like protein	EXOC3L1|EXOC3L	protein	taxon:9606	20090721	UniProt		
UniProtKB	Q86VI3	IQGAP3	enables	GO:0005096	GO_REF:0000033	IBA	PANTHER:PTN000365540|PomBase:SPBC646.12c|dictyBase:DDB_G0288977	F	Ras GTPase-activating-like protein IQGAP3	IQGAP3	protein	taxon:9606	20200611	GO_Central		
UniProtKB	Q86VI3	IQGAP3	enables	GO:0005515	PMID:32814053	IPI	UniProtKB:G5E9A7	F	Ras GTPase-activating-like protein IQGAP3	IQGAP3	protein	taxon:9606	20260725	IntAct		
UniProtKB	Q86VI3	IQGAP3	enables	GO:0005515	PMID:32814053	IPI	UniProtKB:O14901	F	Ras GTPase-activating-like protein IQGAP3	IQGAP3	protein	taxon:9606	20260725	IntAct		
UniProtKB	Q86VI3	IQGAP3	enables	GO:0005515	PMID:32814053	IPI	UniProtKB:P06396	F	Ras GTPase-activating-like protein IQGAP3	IQGAP3	protein	taxon:9606	20260725	IntAct		
UniProtKB	Q86VI3	IQGAP3	enables	GO:0005515	PMID:32814053	IPI	UniProtKB:P22607	F	Ras GTPase-activating-like protein IQGAP3	IQGAP3	protein	taxon:9606	20260725	IntAct		
UniProtKB	Q86VI3	IQGAP3	enables	GO:0005515	PMID:32814053	IPI	UniProtKB:Q7Z699	F	Ras GTPase-activating-like protein IQGAP3	IQGAP3	protein	taxon:9606	20260725	IntAct		
UniProtKB	Q86VI3	IQGAP3	enables	GO:0005515	PMID:32814053	IPI	UniProtKB:Q9Y649	F	Ras GTPase-activating-like protein IQGAP3	IQGAP3	protein	taxon:9606	20260725	IntAct		
UniProtKB	Q86VI3	IQGAP3	enables	GO:0005516	GO_REF:0000033	IBA	PANTHER:PTN000365541|PomBase:SPAC4F8.13c|SGD:S000006163|UniProtKB:P46940|UniProtKB:Q13576|UniProtKB:Q86VI3	F	Ras GTPase-activating-like protein IQGAP3	IQGAP3	protein	taxon:9606	20200304	GO_Central		
UniProtKB	Q86VI3	IQGAP3	enables	GO:0005516	GO_REF:0000117	IEA	ARBA:ARBA00027093	F	Ras GTPase-activating-like protein IQGAP3	IQGAP3	protein	taxon:9606	20260727	UniProt		
UniProtKB	Q86VI3	IQGAP3	enables	GO:0005516	PMID:21299499	IPI	UniProtKB:P0DP23	F	Ras GTPase-activating-like protein IQGAP3	IQGAP3	protein	taxon:9606	20171208	UniProt		
UniProtKB	Q86VI3	IQGAP3	enables	GO:0005516	PMID:21299499	IPI	UniProtKB:P0DP24	F	Ras GTPase-activating-like protein IQGAP3	IQGAP3	protein	taxon:9606	20171208	UniProt		
UniProtKB	Q86VI3	IQGAP3	enables	GO:0005516	PMID:21299499	IPI	UniProtKB:P0DP25	F	Ras GTPase-activating-like protein IQGAP3	IQGAP3	protein	taxon:9606	20171208	UniProt		
UniProtKB	Q86VI3	IQGAP3	enables	GO:0031267	GO_REF:0000107	IEA	UniProtKB:F8VQ29|ensembl:ENSMUSP00000071715	F	Ras GTPase-activating-like protein IQGAP3	IQGAP3	protein	taxon:9606	20260724	Ensembl		
UniProtKB	Q86VI3	IQGAP3	enables	GO:0051015	GO_REF:0000033	IBA	PANTHER:PTN000365541|PomBase:SPAC4F8.13c|SGD:S000006163|UniProtKB:Q13576	F	Ras GTPase-activating-like protein IQGAP3	IQGAP3	protein	taxon:9606	20200304	GO_Central		
UniProtKB	Q86VI3	IQGAP3	enables	GO:0070856	PMID:21299499	IPI	UniProtKB:P14649	F	Ras GTPase-activating-like protein IQGAP3	IQGAP3	protein	taxon:9606	20140908	UniProt		
UniProtKB	Q86VI3	IQGAP3	involved_in	GO:1903479	GO_REF:0000033	IBA	PANTHER:PTN000365541|SGD:S000006163	P	Ras GTPase-activating-like protein IQGAP3	IQGAP3	protein	taxon:9606	20230406	GO_Central		
UniProtKB	Q86VI3	IQGAP3	is_active_in	GO:0005938	GO_REF:0000033	IBA	CGD:CAL0000175167|JaponicusDB:SJAG_04498|MGI:MGI:1352757|PANTHER:PTN000365540|PomBase:SPAC4F8.13c|PomBase:SPBC646.12c|SGD:S000006163|dictyBase:DDB_G0269140|dictyBase:DDB_G0287585|dictyBase:DDB_G0288977	C	Ras GTPase-activating-like protein IQGAP3	IQGAP3	protein	taxon:9606	20250903	GO_Central		
UniProtKB	Q86VI3	IQGAP3	located_in	GO:0005737	GO_REF:0000107	IEA	UniProtKB:F8VQ29|ensembl:ENSMUSP00000071715	C	Ras GTPase-activating-like protein IQGAP3	IQGAP3	protein	taxon:9606	20260724	Ensembl		
UniProtKB	Q86VI3	IQGAP3	located_in	GO:0005829	Reactome:R-HSA-5626469	TAS		C	Ras GTPase-activating-like protein IQGAP3	IQGAP3	protein	taxon:9606	20141009	Reactome		
UniProtKB	Q86VI3	IQGAP3	located_in	GO:0005829	Reactome:R-HSA-5626507	TAS		C	Ras GTPase-activating-like protein IQGAP3	IQGAP3	protein	taxon:9606	20141009	Reactome		
UniProtKB	Q86VI3	IQGAP3	located_in	GO:0005829	Reactome:R-HSA-5626549	TAS		C	Ras GTPase-activating-like protein IQGAP3	IQGAP3	protein	taxon:9606	20141009	Reactome		
UniProtKB	Q86VI3	IQGAP3	located_in	GO:0005829	Reactome:R-HSA-9013145	TAS		C	Ras GTPase-activating-like protein IQGAP3	IQGAP3	protein	taxon:9606	20141009	Reactome		
UniProtKB	Q86VI3	IQGAP3	located_in	GO:0005911	GO_REF:0000107	IEA	UniProtKB:F8VQ29|ensembl:ENSMUSP00000071715	C	Ras GTPase-activating-like protein IQGAP3	IQGAP3	protein	taxon:9606	20260724	Ensembl		
UniProtKB	Q86VI3	IQGAP3	located_in	GO:0016328	GO_REF:0000107	IEA	UniProtKB:F8VQ29|ensembl:ENSMUSP00000071715	C	Ras GTPase-activating-like protein IQGAP3	IQGAP3	protein	taxon:9606	20260724	Ensembl		
UniProtKB	Q86VI4	LAPTM4B	enables	GO:0005515	PMID:20711237	IPI	UniProtKB:P08183	F	Lysosomal-associated transmembrane protein 4B	LAPTM4B|PSEC0001	protein	taxon:9606	20260725	IntAct		
UniProtKB	Q86VI4	LAPTM4B	enables	GO:0005515	PMID:21224396	IPI	UniProtKB:Q9GZU1	F	Lysosomal-associated transmembrane protein 4B	LAPTM4B|PSEC0001	protein	taxon:9606	20170822	UniProt		
UniProtKB	Q86VI4	LAPTM4B	enables	GO:0005515	PMID:22096579	IPI	UniProtKB:P46934	F	Lysosomal-associated transmembrane protein 4B	LAPTM4B|PSEC0001	protein	taxon:9606	20170823	UniProt		
UniProtKB	Q86VI4	LAPTM4B	enables	GO:0005515	PMID:25416956	IPI	UniProtKB:Q58DX5	F	Lysosomal-associated transmembrane protein 4B	LAPTM4B|PSEC0001	protein	taxon:9606	20260725	IntAct		
UniProtKB	Q86VI4	LAPTM4B	enables	GO:0005515	PMID:25588945	IPI	UniProtKB:O14964	F	Lysosomal-associated transmembrane protein 4B	LAPTM4B|PSEC0001	protein	taxon:9606	20170825	UniProt		
UniProtKB	Q86VI4	LAPTM4B	enables	GO:0005515	PMID:25588945	IPI	UniProtKB:Q9Y5X3	F	Lysosomal-associated transmembrane protein 4B	LAPTM4B|PSEC0001	protein	taxon:9606	20170825	UniProt		
UniProtKB	Q86VI4	LAPTM4B	enables	GO:0005515	PMID:25594178	IPI	UniProtKB:P00533	F	Lysosomal-associated transmembrane protein 4B	LAPTM4B|PSEC0001	protein	taxon:9606	20260725	IntAct	occurs_in(GO:0005768)	
UniProtKB	Q86VI4	LAPTM4B	enables	GO:0005515	PMID:25594178	IPI	UniProtKB:Q96A65	F	Lysosomal-associated transmembrane protein 4B	LAPTM4B|PSEC0001	protein	taxon:9606	20260725	IntAct		
UniProtKB	Q86VI4	LAPTM4B	enables	GO:0005515	PMID:25998567	IPI	UniProtKB:P08195|UniProtKB:Q01650	F	Lysosomal-associated transmembrane protein 4B	LAPTM4B|PSEC0001	protein	taxon:9606	20170825	UniProt		
UniProtKB	Q86VI4	LAPTM4B	enables	GO:0005515	PMID:26126825	IPI	UniProtKB:Q14392	F	Lysosomal-associated transmembrane protein 4B	LAPTM4B|PSEC0001	protein	taxon:9606	20170825	UniProt		
UniProtKB	Q86VI4	LAPTM4B	enables	GO:0005515	PMID:28479384	IPI	UniProtKB:P00533	F	Lysosomal-associated transmembrane protein 4B	LAPTM4B|PSEC0001	protein	taxon:9606	20170828	UniProt		
UniProtKB	Q86VI4	LAPTM4B	enables	GO:0005515	PMID:28479384	IPI	UniProtKB:Q14457	F	Lysosomal-associated transmembrane protein 4B	LAPTM4B|PSEC0001	protein	taxon:9606	20170828	UniProt		
UniProtKB	Q86VI4	LAPTM4B	enables	GO:0005515	PMID:32296183	IPI	UniProtKB:A5PKU2	F	Lysosomal-associated transmembrane protein 4B	LAPTM4B|PSEC0001	protein	taxon:9606	20260725	IntAct		
UniProtKB	Q86VI4	LAPTM4B	enables	GO:0005515	PMID:32296183	IPI	UniProtKB:P17181	F	Lysosomal-associated transmembrane protein 4B	LAPTM4B|PSEC0001	protein	taxon:9606	20260725	IntAct		
UniProtKB	Q86VI4	LAPTM4B	enables	GO:0005515	PMID:32296183	IPI	UniProtKB:P24593	F	Lysosomal-associated transmembrane protein 4B	LAPTM4B|PSEC0001	protein	taxon:9606	20260725	IntAct		
UniProtKB	Q86VI4	LAPTM4B	enables	GO:0005515	PMID:32296183	IPI	UniProtKB:P48165	F	Lysosomal-associated transmembrane protein 4B	LAPTM4B|PSEC0001	protein	taxon:9606	20260725	IntAct		
UniProtKB	Q86VI4	LAPTM4B	enables	GO:0005515	PMID:32296183	IPI	UniProtKB:P54849	F	Lysosomal-associated transmembrane protein 4B	LAPTM4B|PSEC0001	protein	taxon:9606	20260725	IntAct		
UniProtKB	Q86VI4	LAPTM4B	enables	GO:0005515	PMID:32296183	IPI	UniProtKB:Q02297-10	F	Lysosomal-associated transmembrane protein 4B	LAPTM4B|PSEC0001	protein	taxon:9606	20260725	IntAct		
UniProtKB	Q86VI4	LAPTM4B	enables	GO:0005515	PMID:32296183	IPI	UniProtKB:Q14108	F	Lysosomal-associated transmembrane protein 4B	LAPTM4B|PSEC0001	protein	taxon:9606	20260725	IntAct		
UniProtKB	Q86VI4	LAPTM4B	enables	GO:0005515	PMID:32296183	IPI	UniProtKB:Q2M2E3	F	Lysosomal-associated transmembrane protein 4B	LAPTM4B|PSEC0001	protein	taxon:9606	20260725	IntAct		
UniProtKB	Q86VI4	LAPTM4B	enables	GO:0005515	PMID:32296183	IPI	UniProtKB:Q4LDR2	F	Lysosomal-associated transmembrane protein 4B	LAPTM4B|PSEC0001	protein	taxon:9606	20260725	IntAct		
UniProtKB	Q86VI4	LAPTM4B	enables	GO:0005515	PMID:32296183	IPI	UniProtKB:Q6UXK2	F	Lysosomal-associated transmembrane protein 4B	LAPTM4B|PSEC0001	protein	taxon:9606	20260725	IntAct		
UniProtKB	Q86VI4	LAPTM4B	enables	GO:0005515	PMID:32296183	IPI	UniProtKB:Q8N661	F	Lysosomal-associated transmembrane protein 4B	LAPTM4B|PSEC0001	protein	taxon:9606	20260725	IntAct		
UniProtKB	Q86VI4	LAPTM4B	enables	GO:0005515	PMID:32296183	IPI	UniProtKB:Q8NBI2	F	Lysosomal-associated transmembrane protein 4B	LAPTM4B|PSEC0001	protein	taxon:9606	20260725	IntAct		
UniProtKB	Q86VI4	LAPTM4B	enables	GO:0005515	PMID:32296183	IPI	UniProtKB:Q8TED1	F	Lysosomal-associated transmembrane protein 4B	LAPTM4B|PSEC0001	protein	taxon:9606	20260725	IntAct		
UniProtKB	Q86VI4	LAPTM4B	enables	GO:0005515	PMID:32296183	IPI	UniProtKB:Q96FB2	F	Lysosomal-associated transmembrane protein 4B	LAPTM4B|PSEC0001	protein	taxon:9606	20260725	IntAct		
UniProtKB	Q86VI4	LAPTM4B	enables	GO:0005515	PMID:32296183	IPI	UniProtKB:Q99675	F	Lysosomal-associated transmembrane protein 4B	LAPTM4B|PSEC0001	protein	taxon:9606	20260725	IntAct		
UniProtKB	Q86VI4	LAPTM4B	enables	GO:0005515	PMID:32296183	IPI	UniProtKB:Q9H2K0	F	Lysosomal-associated transmembrane protein 4B	LAPTM4B|PSEC0001	protein	taxon:9606	20260725	IntAct		
UniProtKB	Q86VI4	LAPTM4B	enables	GO:0019900	PMID:25588945	IPI	UniProtKB:O60331	F	Lysosomal-associated transmembrane protein 4B	LAPTM4B|PSEC0001	protein	taxon:9606	20170823	UniProt		
UniProtKB	Q86VI4	LAPTM4B	enables	GO:0031625	PMID:25588945	IPI	UniProtKB:P46934	F	Lysosomal-associated transmembrane protein 4B	LAPTM4B|PSEC0001	protein	taxon:9606	20170825	UniProt		
UniProtKB	Q86VI4	LAPTM4B	enables	GO:0097001	PMID:26280656	IDA		F	Lysosomal-associated transmembrane protein 4B	LAPTM4B|PSEC0001	protein	taxon:9606	20170828	UniProt		
UniProtKB	Q86VI4	LAPTM4B	enables	GO:1902936	PMID:25588945	IDA		F	Lysosomal-associated transmembrane protein 4B	LAPTM4B|PSEC0001	protein	taxon:9606	20170825	UniProt		
UniProtKB	Q86VI4	LAPTM4B	involved_in	GO:0007032	PMID:21224396	IMP		P	Lysosomal-associated transmembrane protein 4B	LAPTM4B|PSEC0001	protein	taxon:9606	20170822	UniProt		
UniProtKB	Q86VI4	LAPTM4B	involved_in	GO:0032509	PMID:25588945	IDA		P	Lysosomal-associated transmembrane protein 4B	LAPTM4B|PSEC0001	protein	taxon:9606	20170825	UniProt		
UniProtKB	Q86VI4	LAPTM4B	involved_in	GO:0032911	PMID:26126825	IDA		P	Lysosomal-associated transmembrane protein 4B	LAPTM4B|PSEC0001	protein	taxon:9606	20170828	UniProt		
UniProtKB	Q86VI4	LAPTM4B	involved_in	GO:0097213	GO_REF:0000033	IBA	PANTHER:PTN000967786|UniProtKB:Q13571|UniProtKB:Q86VI4	P	Lysosomal-associated transmembrane protein 4B	LAPTM4B|PSEC0001	protein	taxon:9606	20250819	GO_Central		
UniProtKB	Q86VI4	LAPTM4B	involved_in	GO:0097213	PMID:26280656	IMP		P	Lysosomal-associated transmembrane protein 4B	LAPTM4B|PSEC0001	protein	taxon:9606	20170828	UniProt		
UniProtKB	Q86VI4	LAPTM4B	involved_in	GO:1905166	PMID:25588945	IMP		P	Lysosomal-associated transmembrane protein 4B	LAPTM4B|PSEC0001	protein	taxon:9606	20170825	UniProt		
UniProtKB	Q86VI4	LAPTM4B	involved_in	GO:1905671	PMID:26280656	IMP		P	Lysosomal-associated transmembrane protein 4B	LAPTM4B|PSEC0001	protein	taxon:9606	20170828	UniProt		
UniProtKB	Q86VI4	LAPTM4B	is_active_in	GO:0005765	GO_REF:0000033	IBA	PANTHER:PTN000967786|UniProtKB:Q13571|UniProtKB:Q15012|UniProtKB:Q86VI4	C	Lysosomal-associated transmembrane protein 4B	LAPTM4B|PSEC0001	protein	taxon:9606	20210101	GO_Central		
UniProtKB	Q86VI4	LAPTM4B	located_in	GO:0005764	PMID:25588945	IDA		C	Lysosomal-associated transmembrane protein 4B	LAPTM4B|PSEC0001	protein	taxon:9606	20170823	UniProt		
UniProtKB	Q86VI4	LAPTM4B	located_in	GO:0005765	GO_REF:0000044	IEA	UniProtKB-SubCell:SL-0157	C	Lysosomal-associated transmembrane protein 4B	LAPTM4B|PSEC0001	protein	taxon:9606	20260727	UniProt		
UniProtKB	Q86VI4	LAPTM4B	located_in	GO:0005765	PMID:21224396	IDA		C	Lysosomal-associated transmembrane protein 4B	LAPTM4B|PSEC0001	protein	taxon:9606	20170822	UniProt		
UniProtKB	Q86VI4	LAPTM4B	located_in	GO:0005765	PMID:22096579	IDA		C	Lysosomal-associated transmembrane protein 4B	LAPTM4B|PSEC0001	protein	taxon:9606	20170823	UniProt		
UniProtKB	Q86VI4	LAPTM4B	located_in	GO:0005768	GO_REF:0000044	IEA	UniProtKB-SubCell:SL-0101	C	Lysosomal-associated transmembrane protein 4B	LAPTM4B|PSEC0001	protein	taxon:9606	20260727	UniProt		
UniProtKB	Q86VI4	LAPTM4B	located_in	GO:0005768	PMID:25588945	IDA		C	Lysosomal-associated transmembrane protein 4B	LAPTM4B|PSEC0001	protein	taxon:9606	20170825	UniProt		
UniProtKB	Q86VI4	LAPTM4B	located_in	GO:0005769	PMID:25588945	IDA		C	Lysosomal-associated transmembrane protein 4B	LAPTM4B|PSEC0001	protein	taxon:9606	20170823	UniProt		
UniProtKB	Q86VI4	LAPTM4B	located_in	GO:0005886	GO_REF:0000044	IEA	UniProtKB-SubCell:SL-0039	C	Lysosomal-associated transmembrane protein 4B	LAPTM4B|PSEC0001	protein	taxon:9606	20260727	UniProt		
UniProtKB	Q86VI4	LAPTM4B	located_in	GO:0005886	PMID:22096579	IDA		C	Lysosomal-associated transmembrane protein 4B	LAPTM4B|PSEC0001	protein	taxon:9606	20170823	UniProt		
UniProtKB	Q86VI4	LAPTM4B	located_in	GO:0010008	GO_REF:0000044	IEA	UniProtKB-SubCell:SL-0100	C	Lysosomal-associated transmembrane protein 4B	LAPTM4B|PSEC0001	protein	taxon:9606	20260727	UniProt		
UniProtKB	Q86VI4	LAPTM4B	located_in	GO:0012505	GO_REF:0000044	IEA	UniProtKB-SubCell:SL-0147	C	Lysosomal-associated transmembrane protein 4B	LAPTM4B|PSEC0001	protein	taxon:9606	20260727	UniProt		
UniProtKB	Q86VI4	LAPTM4B	located_in	GO:0016020	GO_REF:0000002	IEA	InterPro:IPR004687	C	Lysosomal-associated transmembrane protein 4B	LAPTM4B|PSEC0001	protein	taxon:9606	20260727	InterPro		
UniProtKB	Q86VI4	LAPTM4B	located_in	GO:0031902	GO_REF:0000044	IEA	UniProtKB-SubCell:SL-0151	C	Lysosomal-associated transmembrane protein 4B	LAPTM4B|PSEC0001	protein	taxon:9606	20260727	UniProt		
UniProtKB	Q86VI4	LAPTM4B	located_in	GO:0031902	PMID:21224396	IDA		C	Lysosomal-associated transmembrane protein 4B	LAPTM4B|PSEC0001	protein	taxon:9606	20170822	UniProt		
UniProtKB	Q86VI4	LAPTM4B	located_in	GO:0031902	PMID:22096579	IDA		C	Lysosomal-associated transmembrane protein 4B	LAPTM4B|PSEC0001	protein	taxon:9606	20170823	UniProt		
UniProtKB	Q86VI4	LAPTM4B	located_in	GO:0031902	PMID:25588945	IDA		C	Lysosomal-associated transmembrane protein 4B	LAPTM4B|PSEC0001	protein	taxon:9606	20170823	UniProt		
UniProtKB	Q86VI4	LAPTM4B	located_in	GO:0032585	GO_REF:0000044	IEA	UniProtKB-SubCell:SL-0175	C	Lysosomal-associated transmembrane protein 4B	LAPTM4B|PSEC0001	protein	taxon:9606	20260727	UniProt		
UniProtKB	Q86VI4	LAPTM4B	located_in	GO:0032585	PMID:25588945	IDA		C	Lysosomal-associated transmembrane protein 4B	LAPTM4B|PSEC0001	protein	taxon:9606	20170823	UniProt		
UniProtKB	Q86VI4	LAPTM4B	located_in	GO:0032585	PMID:26280656	IDA		C	Lysosomal-associated transmembrane protein 4B	LAPTM4B|PSEC0001	protein	taxon:9606	20170828	UniProt		
UniProtKB	Q86VI4	LAPTM4B	located_in	GO:0042995	PMID:22096579	IDA		C	Lysosomal-associated transmembrane protein 4B	LAPTM4B|PSEC0001	protein	taxon:9606	20170823	UniProt		
UniProtKB	Q86VI4	LAPTM4B	located_in	GO:0097487	PMID:26280656	IDA		C	Lysosomal-associated transmembrane protein 4B	LAPTM4B|PSEC0001	protein	taxon:9606	20170828	UniProt		
UniProtKB	Q86VK4	ZNF410	enables	GO:0000978	PMID:33301730	IMP		F	Zinc finger protein 410	ZNF410|APA1	protein	taxon:9606	20210629	UniProt	has_input(UniProtKB:Q14839),occurs_in(CL:0000764)	
UniProtKB	Q86VK4	ZNF410	enables	GO:0003700	PMID:33859416	IDA		F	Zinc finger protein 410	ZNF410|APA1	protein	taxon:9606	20211129	UniProt	part_of(GO:0045944),occurs_in(CL:0000764),has_input(UniProtKB:Q14839),directly_positively_regulates(GO:0003714)	
UniProtKB	Q86VK4	ZNF410	enables	GO:0003712	GO_REF:0000033	IBA	PANTHER:PTN001067827|UniProtKB:P98168|UniProtKB:Q2QGD7|UniProtKB:Q96CK0	F	Zinc finger protein 410	ZNF410|APA1	protein	taxon:9606	20201001	GO_Central		
UniProtKB	Q86VK4	ZNF410	enables	GO:0005515	PMID:20211142	IPI	UniProtKB:Q9H2G9	F	Zinc finger protein 410	ZNF410|APA1	protein	taxon:9606	20260725	IntAct		
UniProtKB	Q86VK4	ZNF410	enables	GO:0005515	PMID:25416956	IPI	UniProtKB:A1L4K1	F	Zinc finger protein 410	ZNF410|APA1	protein	taxon:9606	20260725	IntAct		
UniProtKB	Q86VK4	ZNF410	enables	GO:0005515	PMID:25416956	IPI	UniProtKB:Q08379	F	Zinc finger protein 410	ZNF410|APA1	protein	taxon:9606	20260725	IntAct		
UniProtKB	Q86VK4	ZNF410	enables	GO:0005515	PMID:25416956	IPI	UniProtKB:Q12933	F	Zinc finger protein 410	ZNF410|APA1	protein	taxon:9606	20260725	IntAct		
UniProtKB	Q86VK4	ZNF410	enables	GO:0005515	PMID:25416956	IPI	UniProtKB:Q53GC0	F	Zinc finger protein 410	ZNF410|APA1	protein	taxon:9606	20260725	IntAct		
UniProtKB	Q86VK4	ZNF410	enables	GO:0005515	PMID:25416956	IPI	UniProtKB:Q5JR59	F	Zinc finger protein 410	ZNF410|APA1	protein	taxon:9606	20260725	IntAct		
UniProtKB	Q86VK4	ZNF410	enables	GO:0005515	PMID:25416956	IPI	UniProtKB:Q8IZU0	F	Zinc finger protein 410	ZNF410|APA1	protein	taxon:9606	20260725	IntAct		
UniProtKB	Q86VK4	ZNF410	enables	GO:0005515	PMID:25416956	IPI	UniProtKB:Q8NF99	F	Zinc finger protein 410	ZNF410|APA1	protein	taxon:9606	20260725	IntAct		
UniProtKB	Q86VK4	ZNF410	enables	GO:0005515	PMID:25416956	IPI	UniProtKB:Q8NHQ1	F	Zinc finger protein 410	ZNF410|APA1	protein	taxon:9606	20260725	IntAct		
UniProtKB	Q86VK4	ZNF410	enables	GO:0005515	PMID:25416956	IPI	UniProtKB:Q96QF0	F	Zinc finger protein 410	ZNF410|APA1	protein	taxon:9606	20260725	IntAct		
UniProtKB	Q86VK4	ZNF410	enables	GO:0005515	PMID:25416956	IPI	UniProtKB:Q9BZW7	F	Zinc finger protein 410	ZNF410|APA1	protein	taxon:9606	20260725	IntAct		
UniProtKB	Q86VK4	ZNF410	enables	GO:0005515	PMID:25416956	IPI	UniProtKB:Q9H2G9	F	Zinc finger protein 410	ZNF410|APA1	protein	taxon:9606	20260725	IntAct		
UniProtKB	Q86VK4	ZNF410	enables	GO:0043565	GO_REF:0000117	IEA	ARBA:ARBA00026779	F	Zinc finger protein 410	ZNF410|APA1	protein	taxon:9606	20260727	UniProt		
UniProtKB	Q86VK4	ZNF410	enables	GO:1990837	PMID:28473536	IDA		F	Zinc finger protein 410	ZNF410|APA1	protein	taxon:9606	20200608	ARUK-UCL		
UniProtKB	Q86VK4	ZNF410	enables	GO:1990837	PMID:33301730	IMP		F	Zinc finger protein 410	ZNF410|APA1	protein	taxon:9606	20210629	UniProt	has_input(UniProtKB:Q14839),occurs_in(CL:0000764)	
UniProtKB	Q86VK4	ZNF410	involved_in	GO:0006357	GO_REF:0000033	IBA	FB:FBgn0040305|PANTHER:PTN000578629|SGD:S000003223|UniProtKB:Q86VK4|UniProtKB:Q96CK0|UniProtKB:Q96JP5	P	Zinc finger protein 410	ZNF410|APA1	protein	taxon:9606	20251220	GO_Central		
UniProtKB	Q86VK4	ZNF410	involved_in	GO:0010629	PMID:33301730	IMP		P	Zinc finger protein 410	ZNF410|APA1	protein	taxon:9606	20210629	UniProt	has_input(UniProtKB:P69891),occurs_in(CL:0000764)|has_input(UniProtKB:P69892),occurs_in(CL:0000764)	
UniProtKB	Q86VK4	ZNF410	involved_in	GO:0045893	GO_REF:0000117	IEA	ARBA:ARBA00029082	P	Zinc finger protein 410	ZNF410|APA1	protein	taxon:9606	20260727	UniProt		
UniProtKB	Q86VK4	ZNF410	involved_in	GO:0045944	PMID:33301730	IMP		P	Zinc finger protein 410	ZNF410|APA1	protein	taxon:9606	20210629	UniProt	has_input(UniProtKB:Q14839),occurs_in(CL:0000764)	
UniProtKB	Q86VK4	ZNF410	involved_in	GO:0045944	PMID:33859416	IDA		P	Zinc finger protein 410	ZNF410|APA1	protein	taxon:9606	20211129	UniProt		
UniProtKB	Q86VK4	ZNF410	is_active_in	GO:0005634	GO_REF:0000033	IBA	AGI_LocusCode:AT1G72050|FB:FBgn0040305|PANTHER:PTN000578629|UniProtKB:Q86VK4|UniProtKB:Q92664|UniProtKB:Q96CK0|UniProtKB:Q96JP5|WB:WBGene00022598	C	Zinc finger protein 410	ZNF410|APA1	protein	taxon:9606	20251220	GO_Central		
UniProtKB	Q86VK4	ZNF410	located_in	GO:0005634	GO_REF:0000044	IEA	UniProtKB-SubCell:SL-0191	C	Zinc finger protein 410	ZNF410|APA1	protein	taxon:9606	20260727	UniProt		
UniProtKB	Q86VK4	ZNF410	located_in	GO:0005654	GO_REF:0000052	IDA		C	Zinc finger protein 410	ZNF410|APA1	protein	taxon:9606	20251115	HPA		
UniProtKB	Q86VK4	ZNF410	located_in	GO:0005694	GO_REF:0000044	IEA	UniProtKB-SubCell:SL-0468	C	Zinc finger protein 410	ZNF410|APA1	protein	taxon:9606	20260727	UniProt		
UniProtKB	Q86VK4	ZNF410	located_in	GO:0005694	GO_REF:0000117	IEA	ARBA:ARBA00026361	C	Zinc finger protein 410	ZNF410|APA1	protein	taxon:9606	20260727	UniProt		
UniProtKB	Q86VK4	ZNF410	located_in	GO:0005694	PMID:33301730	EXP		C	Zinc finger protein 410	ZNF410|APA1	protein	taxon:9606	20240313	UniProt		
UniProtKB	Q86VK4	ZNF410	located_in	GO:0005694	PMID:33859416	EXP		C	Zinc finger protein 410	ZNF410|APA1	protein	taxon:9606	20240313	UniProt		
UniProtKB	Q86VK4	ZNF410	located_in	GO:0031981	GO_REF:0000117	IEA	ARBA:ARBA00026536	C	Zinc finger protein 410	ZNF410|APA1	protein	taxon:9606	20260727	UniProt		
UniProtKB	Q86VL8	SLC47A2	enables	GO:0015297	GO_REF:0000002	IEA	InterPro:IPR002528	F	Multidrug and toxin extrusion protein 2	SLC47A2|MATE2	protein	taxon:9606	20260727	InterPro		
UniProtKB	Q86VL8	SLC47A2	enables	GO:0015297	GO_REF:0000117	IEA	ARBA:ARBA00028010	F	Multidrug and toxin extrusion protein 2	SLC47A2|MATE2	protein	taxon:9606	20260727	UniProt		
UniProtKB	Q86VL8	SLC47A2	enables	GO:0015297	PMID:16807400	IDA		F	Multidrug and toxin extrusion protein 2	SLC47A2|MATE2	protein	taxon:9606	20220719	UniProt		
UniProtKB	Q86VL8	SLC47A2	enables	GO:0022857	GO_REF:0000033	IBA	AGI_LocusCode:AT1G58340|AGI_LocusCode:AT2G04040|AGI_LocusCode:AT3G59030|AGI_LocusCode:AT5G52050|MGI:MGI:1914723|MGI:MGI:3588190|PANTHER:PTN000129144|RGD:1311123|UniProtKB:P37340|UniProtKB:Q86VL8|UniProtKB:Q96FL8	F	Multidrug and toxin extrusion protein 2	SLC47A2|MATE2	protein	taxon:9606	20260528	GO_Central		
UniProtKB	Q86VL8	SLC47A2	enables	GO:0022857	PMID:16807400	IDA		F	Multidrug and toxin extrusion protein 2	SLC47A2|MATE2	protein	taxon:9606	20220719	UniProt		
UniProtKB	Q86VL8	SLC47A2	enables	GO:0022857	Reactome:R-HSA-434650	TAS		F	Multidrug and toxin extrusion protein 2	SLC47A2|MATE2	protein	taxon:9606	20221201	Reactome		
UniProtKB	Q86VL8	SLC47A2	enables	GO:0042910	GO_REF:0000002	IEA	InterPro:IPR002528|InterPro:IPR045069	F	Multidrug and toxin extrusion protein 2	SLC47A2|MATE2	protein	taxon:9606	20260727	InterPro		
UniProtKB	Q86VL8	SLC47A2	enables	GO:0140968	PMID:16807400	IDA		F	Multidrug and toxin extrusion protein 2	SLC47A2|MATE2	protein	taxon:9606	20230116	UniProt		
UniProtKB	Q86VL8	SLC47A2	involved_in	GO:0015837	Reactome:R-HSA-549127	TAS		P	Multidrug and toxin extrusion protein 2	SLC47A2|MATE2	protein	taxon:9606	20260316	Reactome		
UniProtKB	Q86VL8	SLC47A2	involved_in	GO:0055085	GO_REF:0000002	IEA	InterPro:IPR002528	P	Multidrug and toxin extrusion protein 2	SLC47A2|MATE2	protein	taxon:9606	20260727	InterPro		
UniProtKB	Q86VL8	SLC47A2	involved_in	GO:0055085	PMID:16807400	IDA		P	Multidrug and toxin extrusion protein 2	SLC47A2|MATE2	protein	taxon:9606	20220719	UniProt		
UniProtKB	Q86VL8	SLC47A2	involved_in	GO:1902600	GO_REF:0000108	IEA	GO:0140968	P	Multidrug and toxin extrusion protein 2	SLC47A2|MATE2	protein	taxon:9606	20260727	GOC		
UniProtKB	Q86VL8	SLC47A2	involved_in	GO:1990961	GO_REF:0000002	IEA	InterPro:IPR045069	P	Multidrug and toxin extrusion protein 2	SLC47A2|MATE2	protein	taxon:9606	20260727	InterPro		
UniProtKB	Q86VL8	SLC47A2	is_active_in	GO:0016020	GO_REF:0000033	IBA	AGI_LocusCode:AT1G12950|AGI_LocusCode:AT1G58340|AGI_LocusCode:AT2G04040|AGI_LocusCode:AT3G21690|AGI_LocusCode:AT3G26590|AGI_LocusCode:AT3G59030|AGI_LocusCode:AT4G22790|AGI_LocusCode:AT4G25640|AGI_LocusCode:AT4G29140|AGI_LocusCode:AT5G19700|AGI_LocusCode:AT5G38030|AGI_LocusCode:AT5G52050|MGI:MGI:1914723|MGI:MGI:3588190|PANTHER:PTN000129144|RGD:1311123|UniProtKB:P37340|UniProtKB:Q86VL8|UniProtKB:Q96FL8|UniProtKB:Q9I3Y3	C	Multidrug and toxin extrusion protein 2	SLC47A2|MATE2	protein	taxon:9606	20260528	GO_Central		
UniProtKB	Q86VL8	SLC47A2	located_in	GO:0005886	GO_REF:0000044	IEA	UniProtKB-SubCell:SL-0039	C	Multidrug and toxin extrusion protein 2	SLC47A2|MATE2	protein	taxon:9606	20260727	UniProt		
UniProtKB	Q86VL8	SLC47A2	located_in	GO:0005886	PMID:19158817	IDA		C	Multidrug and toxin extrusion protein 2	SLC47A2|MATE2	protein	taxon:9606	20220718	UniProt		
UniProtKB	Q86VL8	SLC47A2	located_in	GO:0005886	Reactome:R-HSA-434650	TAS		C	Multidrug and toxin extrusion protein 2	SLC47A2|MATE2	protein	taxon:9606	20130528	Reactome		
UniProtKB	Q86VL8	SLC47A2	located_in	GO:0016020	GO_REF:0000002	IEA	InterPro:IPR002528	C	Multidrug and toxin extrusion protein 2	SLC47A2|MATE2	protein	taxon:9606	20260727	InterPro		
UniProtKB	Q86VL8	SLC47A2	located_in	GO:0016324	GO_REF:0000044	IEA	UniProtKB-SubCell:SL-0015	C	Multidrug and toxin extrusion protein 2	SLC47A2|MATE2	protein	taxon:9606	20260727	UniProt		
UniProtKB	Q86VL8	SLC47A2	located_in	GO:0016324	PMID:16807400	EXP		C	Multidrug and toxin extrusion protein 2	SLC47A2|MATE2	protein	taxon:9606	20240916	UniProt		
UniProtKB	Q86VL8	SLC47A2	located_in	GO:0016324	PMID:21419862	EXP		C	Multidrug and toxin extrusion protein 2	SLC47A2|MATE2	protein	taxon:9606	20240916	UniProt		
UniProtKB	Q86VM9	ZC3H18	enables	GO:0003723	PMID:22658674	HDA		F	Zinc finger CCCH domain-containing protein 18	ZC3H18|NHN1	protein	taxon:9606	20140203	UniProt		
UniProtKB	Q86VM9	ZC3H18	enables	GO:0003723	PMID:22681889	HDA		F	Zinc finger CCCH domain-containing protein 18	ZC3H18|NHN1	protein	taxon:9606	20140203	UniProt		
UniProtKB	Q86VM9	ZC3H18	enables	GO:0005515	PMID:21044950	IPI	UniProtKB:Q15554	F	Zinc finger CCCH domain-containing protein 18	ZC3H18|NHN1	protein	taxon:9606	20260725	IntAct		
UniProtKB	Q86VM9	ZC3H18	enables	GO:0005515	PMID:23793891	IPI	UniProtKB:P52298,UniProtKB:Q09161	F	Zinc finger CCCH domain-containing protein 18	ZC3H18|NHN1	protein	taxon:9606	20170111	CAFA		
UniProtKB	Q86VM9	ZC3H18	enables	GO:0005515	PMID:27871484	IPI	UniProtKB:O60293	F	Zinc finger CCCH domain-containing protein 18	ZC3H18|NHN1	protein	taxon:9606	20170807	UniProt		
UniProtKB	Q86VM9	ZC3H18	enables	GO:0005515	PMID:32353859	IPI	UniProtKB:P0DTC4	F	Zinc finger CCCH domain-containing protein 18	ZC3H18|NHN1	protein	taxon:9606	20260725	IntAct		
UniProtKB	Q86VM9	ZC3H18	enables	GO:0005515	PMID:33060197	IPI	UniProtKB:P0DTC4	F	Zinc finger CCCH domain-containing protein 18	ZC3H18|NHN1	protein	taxon:9606	20260725	IntAct		
UniProtKB	Q86VM9	ZC3H18	enables	GO:0005515	PMID:36217030	IPI	UniProtKB:P0DTC4	F	Zinc finger CCCH domain-containing protein 18	ZC3H18|NHN1	protein	taxon:9606	20260725	IntAct		
UniProtKB	Q86VM9	ZC3H18	enables	GO:0030674	PMID:28297668	IDA		F	Zinc finger CCCH domain-containing protein 18	ZC3H18|NHN1	protein	taxon:9606	20210212	FlyBase	has_input(GO:0005846),has_input(GO:0062141)	
UniProtKB	Q86VM9	ZC3H18	enables	GO:0046872	GO_REF:0000002	IEA	InterPro:IPR000571|InterPro:IPR036855	F	Zinc finger CCCH domain-containing protein 18	ZC3H18|NHN1	protein	taxon:9606	20260727	InterPro		
UniProtKB	Q86VM9	ZC3H18	enables	GO:0140262	PMID:28297668	IDA		F	Zinc finger CCCH domain-containing protein 18	ZC3H18|NHN1	protein	taxon:9606	20210212	FlyBase		
UniProtKB	Q86VM9	ZC3H18	involved_in	GO:0050779	PMID:28297668	IMP		P	Zinc finger CCCH domain-containing protein 18	ZC3H18|NHN1	protein	taxon:9606	20210212	FlyBase		
UniProtKB	Q86VM9	ZC3H18	located_in	GO:0005634	GO_REF:0000044	IEA	UniProtKB-SubCell:SL-0191	C	Zinc finger CCCH domain-containing protein 18	ZC3H18|NHN1	protein	taxon:9606	20260727	UniProt		
UniProtKB	Q86VM9	ZC3H18	located_in	GO:0005654	Reactome:R-HSA-9930056	TAS		C	Zinc finger CCCH domain-containing protein 18	ZC3H18|NHN1	protein	taxon:9606	20241130	Reactome		
UniProtKB	Q86VM9	ZC3H18	located_in	GO:0005654	Reactome:R-HSA-9934522	TAS		C	Zinc finger CCCH domain-containing protein 18	ZC3H18|NHN1	protein	taxon:9606	20241130	Reactome		
UniProtKB	Q86VM9	ZC3H18	located_in	GO:0005654	Reactome:R-HSA-9934763	TAS		C	Zinc finger CCCH domain-containing protein 18	ZC3H18|NHN1	protein	taxon:9606	20241130	Reactome		
UniProtKB	Q86VM9	ZC3H18	located_in	GO:0016607	GO_REF:0000052	IDA		C	Zinc finger CCCH domain-containing protein 18	ZC3H18|NHN1	protein	taxon:9606	20251115	HPA		
UniProtKB	Q86VM9	ZC3H18	part_of	GO:0032991	PMID:23793891	IDA		C	Zinc finger CCCH domain-containing protein 18	ZC3H18|NHN1	protein	taxon:9606	20170111	CAFA		
UniProtKB	Q86VM9	ZC3H18	part_of	GO:1990904	PMID:28297668	IDA		C	Zinc finger CCCH domain-containing protein 18	ZC3H18|NHN1	protein	taxon:9606	20210212	FlyBase		
UniProtKB	Q86VN1	VPS36	enables	GO:0005515	PMID:14505570	IPI	UniProtKB:Q96H20	F	Vacuolar protein-sorting-associated protein 36	VPS36|C13orf9|EAP45|CGI-145	protein	taxon:9606	20140522	UniProt		
UniProtKB	Q86VN1	VPS36	enables	GO:0005515	PMID:14505570	IPI	UniProtKB:Q99816	F	Vacuolar protein-sorting-associated protein 36	VPS36|C13orf9|EAP45|CGI-145	protein	taxon:9606	20140522	UniProt		
UniProtKB	Q86VN1	VPS36	enables	GO:0005515	PMID:14505570	IPI	UniProtKB:Q9BRG1	F	Vacuolar protein-sorting-associated protein 36	VPS36|C13orf9|EAP45|CGI-145	protein	taxon:9606	20140522	UniProt		
UniProtKB	Q86VN1	VPS36	enables	GO:0005515	PMID:14519844	IPI	UniProtKB:Q96FZ7	F	Vacuolar protein-sorting-associated protein 36	VPS36|C13orf9|EAP45|CGI-145	protein	taxon:9606	20140523	UniProt		
UniProtKB	Q86VN1	VPS36	enables	GO:0005515	PMID:14519844	IPI	UniProtKB:Q96H20	F	Vacuolar protein-sorting-associated protein 36	VPS36|C13orf9|EAP45|CGI-145	protein	taxon:9606	20140523	UniProt		
UniProtKB	Q86VN1	VPS36	enables	GO:0005515	PMID:14519844	IPI	UniProtKB:Q9BRG1	F	Vacuolar protein-sorting-associated protein 36	VPS36|C13orf9|EAP45|CGI-145	protein	taxon:9606	20140523	UniProt		
UniProtKB	Q86VN1	VPS36	enables	GO:0005515	PMID:16973552	IPI	UniProtKB:Q96H20	F	Vacuolar protein-sorting-associated protein 36	VPS36|C13orf9|EAP45|CGI-145	protein	taxon:9606	20150225	UniProt		
UniProtKB	Q86VN1	VPS36	enables	GO:0005515	PMID:16973552	IPI	UniProtKB:Q99816	F	Vacuolar protein-sorting-associated protein 36	VPS36|C13orf9|EAP45|CGI-145	protein	taxon:9606	20150225	UniProt		
UniProtKB	Q86VN1	VPS36	enables	GO:0005515	PMID:16973552	IPI	UniProtKB:Q9BRG1	F	Vacuolar protein-sorting-associated protein 36	VPS36|C13orf9|EAP45|CGI-145	protein	taxon:9606	20150225	UniProt		
UniProtKB	Q86VN1	VPS36	enables	GO:0005515	PMID:17010938	IPI	UniProtKB:Q96H20	F	Vacuolar protein-sorting-associated protein 36	VPS36|C13orf9|EAP45|CGI-145	protein	taxon:9606	20150303	UniProt		
UniProtKB	Q86VN1	VPS36	enables	GO:0005515	PMID:17010938	IPI	UniProtKB:Q96NA2	F	Vacuolar protein-sorting-associated protein 36	VPS36|C13orf9|EAP45|CGI-145	protein	taxon:9606	20150303	UniProt		
UniProtKB	Q86VN1	VPS36	enables	GO:0005515	PMID:17010938	IPI	UniProtKB:Q9BRG1	F	Vacuolar protein-sorting-associated protein 36	VPS36|C13orf9|EAP45|CGI-145	protein	taxon:9606	20150303	UniProt		
UniProtKB	Q86VN1	VPS36	enables	GO:0005515	PMID:28514442	IPI	UniProtKB:Q96H20	F	Vacuolar protein-sorting-associated protein 36	VPS36|C13orf9|EAP45|CGI-145	protein	taxon:9606	20260725	IntAct		
UniProtKB	Q86VN1	VPS36	enables	GO:0005515	PMID:28514442	IPI	UniProtKB:Q9BRG1	F	Vacuolar protein-sorting-associated protein 36	VPS36|C13orf9|EAP45|CGI-145	protein	taxon:9606	20260725	IntAct		
UniProtKB	Q86VN1	VPS36	enables	GO:0005515	PMID:32296183	IPI	UniProtKB:Q96H20	F	Vacuolar protein-sorting-associated protein 36	VPS36|C13orf9|EAP45|CGI-145	protein	taxon:9606	20260725	IntAct		
UniProtKB	Q86VN1	VPS36	enables	GO:0005515	PMID:32296183	IPI	UniProtKB:Q9BRG1	F	Vacuolar protein-sorting-associated protein 36	VPS36|C13orf9|EAP45|CGI-145	protein	taxon:9606	20260725	IntAct		
UniProtKB	Q86VN1	VPS36	enables	GO:0005515	PMID:33961781	IPI	UniProtKB:Q96H20	F	Vacuolar protein-sorting-associated protein 36	VPS36|C13orf9|EAP45|CGI-145	protein	taxon:9606	20260725	IntAct		
UniProtKB	Q86VN1	VPS36	enables	GO:0005515	PMID:33961781	IPI	UniProtKB:Q9BRG1	F	Vacuolar protein-sorting-associated protein 36	VPS36|C13orf9|EAP45|CGI-145	protein	taxon:9606	20260725	IntAct		
UniProtKB	Q86VN1	VPS36	enables	GO:0005515	PMID:35271311	IPI	UniProtKB:Q96H20	F	Vacuolar protein-sorting-associated protein 36	VPS36|C13orf9|EAP45|CGI-145	protein	taxon:9606	20260725	IntAct		
UniProtKB	Q86VN1	VPS36	enables	GO:0005515	PMID:35271311	IPI	UniProtKB:Q9BRG1	F	Vacuolar protein-sorting-associated protein 36	VPS36|C13orf9|EAP45|CGI-145	protein	taxon:9606	20260725	IntAct		
UniProtKB	Q86VN1	VPS36	enables	GO:0032266	GO_REF:0000002	IEA	InterPro:IPR021648	F	Vacuolar protein-sorting-associated protein 36	VPS36|C13orf9|EAP45|CGI-145	protein	taxon:9606	20260727	InterPro		
UniProtKB	Q86VN1	VPS36	enables	GO:0043130	GO_REF:0000002	IEA	InterPro:IPR021648|InterPro:IPR037855	F	Vacuolar protein-sorting-associated protein 36	VPS36|C13orf9|EAP45|CGI-145	protein	taxon:9606	20260727	InterPro		
UniProtKB	Q86VN1	VPS36	enables	GO:0043130	GO_REF:0000107	IEA	UniProtKB:Q91XD6|ensembl:ENSMUSP00000033866	F	Vacuolar protein-sorting-associated protein 36	VPS36|C13orf9|EAP45|CGI-145	protein	taxon:9606	20260724	Ensembl		
UniProtKB	Q86VN1	VPS36	enables	GO:0043130	GO_REF:0000117	IEA	ARBA:ARBA00084280	F	Vacuolar protein-sorting-associated protein 36	VPS36|C13orf9|EAP45|CGI-145	protein	taxon:9606	20260727	UniProt		
UniProtKB	Q86VN1	VPS36	enables	GO:0043130	PMID:16973552	IMP		F	Vacuolar protein-sorting-associated protein 36	VPS36|C13orf9|EAP45|CGI-145	protein	taxon:9606	20150225	UniProt		
UniProtKB	Q86VN1	VPS36	involved_in	GO:0016236	PMID:20588296	TAS		P	Vacuolar protein-sorting-associated protein 36	VPS36|C13orf9|EAP45|CGI-145	protein	taxon:9606	20161221	ParkinsonsUK-UCL		
UniProtKB	Q86VN1	VPS36	involved_in	GO:0032509	GO_REF:0000002	IEA	InterPro:IPR037855	P	Vacuolar protein-sorting-associated protein 36	VPS36|C13orf9|EAP45|CGI-145	protein	taxon:9606	20260727	InterPro		
UniProtKB	Q86VN1	VPS36	involved_in	GO:0036258	PMID:18539118	NAS		P	Vacuolar protein-sorting-associated protein 36	VPS36|C13orf9|EAP45|CGI-145	protein	taxon:9606	20250225	ComplexPortal		
UniProtKB	Q86VN1	VPS36	involved_in	GO:0036258	PMID:20588296	TAS		P	Vacuolar protein-sorting-associated protein 36	VPS36|C13orf9|EAP45|CGI-145	protein	taxon:9606	20160118	ParkinsonsUK-UCL		
UniProtKB	Q86VN1	VPS36	involved_in	GO:0043328	GO_REF:0000033	IBA	PANTHER:PTN000319648|PomBase:SPBC3B9.09	P	Vacuolar protein-sorting-associated protein 36	VPS36|C13orf9|EAP45|CGI-145	protein	taxon:9606	20170228	GO_Central		
UniProtKB	Q86VN1	VPS36	involved_in	GO:0043328	PMID:18539118	NAS		P	Vacuolar protein-sorting-associated protein 36	VPS36|C13orf9|EAP45|CGI-145	protein	taxon:9606	20250225	ComplexPortal		
UniProtKB	Q86VN1	VPS36	involved_in	GO:0090148	PMID:18539118	NAS		P	Vacuolar protein-sorting-associated protein 36	VPS36|C13orf9|EAP45|CGI-145	protein	taxon:9606	20250225	ComplexPortal		
UniProtKB	Q86VN1	VPS36	is_active_in	GO:0031902	GO_REF:0000033	IBA	PANTHER:PTN000319648|UniProtKB:Q86VN1	C	Vacuolar protein-sorting-associated protein 36	VPS36|C13orf9|EAP45|CGI-145	protein	taxon:9606	20170228	GO_Central		
UniProtKB	Q86VN1	VPS36	located_in	GO:0005634	GO_REF:0000044	IEA	UniProtKB-SubCell:SL-0191	C	Vacuolar protein-sorting-associated protein 36	VPS36|C13orf9|EAP45|CGI-145	protein	taxon:9606	20260727	UniProt		
UniProtKB	Q86VN1	VPS36	located_in	GO:0005737	GO_REF:0000044	IEA	UniProtKB-SubCell:SL-0086	C	Vacuolar protein-sorting-associated protein 36	VPS36|C13orf9|EAP45|CGI-145	protein	taxon:9606	20260727	UniProt		
UniProtKB	Q86VN1	VPS36	located_in	GO:0005764	GO_REF:0000052	IDA		C	Vacuolar protein-sorting-associated protein 36	VPS36|C13orf9|EAP45|CGI-145	protein	taxon:9606	20251115	HPA		
UniProtKB	Q86VN1	VPS36	located_in	GO:0005764	GO_REF:0000107	IEA	UniProtKB:Q91XD6|ensembl:ENSMUSP00000033866	C	Vacuolar protein-sorting-associated protein 36	VPS36|C13orf9|EAP45|CGI-145	protein	taxon:9606	20260724	Ensembl		
UniProtKB	Q86VN1	VPS36	located_in	GO:0005768	GO_REF:0000044	IEA	UniProtKB-SubCell:SL-0101	C	Vacuolar protein-sorting-associated protein 36	VPS36|C13orf9|EAP45|CGI-145	protein	taxon:9606	20260727	UniProt		
UniProtKB	Q86VN1	VPS36	located_in	GO:0005768	PMID:20682791	IDA		C	Vacuolar protein-sorting-associated protein 36	VPS36|C13orf9|EAP45|CGI-145	protein	taxon:9606	20110629	UniProt		
UniProtKB	Q86VN1	VPS36	located_in	GO:0005770	GO_REF:0000024	ISS	UniProtKB:Q91XD6	C	Vacuolar protein-sorting-associated protein 36	VPS36|C13orf9|EAP45|CGI-145	protein	taxon:9606	20240703	UniProt		
UniProtKB	Q86VN1	VPS36	located_in	GO:0005770	GO_REF:0000044	IEA	UniProtKB-SubCell:SL-0152	C	Vacuolar protein-sorting-associated protein 36	VPS36|C13orf9|EAP45|CGI-145	protein	taxon:9606	20260727	UniProt		
UniProtKB	Q86VN1	VPS36	located_in	GO:0005770	GO_REF:0000107	IEA	UniProtKB:Q91XD6|ensembl:ENSMUSP00000033866	C	Vacuolar protein-sorting-associated protein 36	VPS36|C13orf9|EAP45|CGI-145	protein	taxon:9606	20260724	Ensembl		
UniProtKB	Q86VN1	VPS36	located_in	GO:0005770	GO_REF:0000117	IEA	ARBA:ARBA00028569	C	Vacuolar protein-sorting-associated protein 36	VPS36|C13orf9|EAP45|CGI-145	protein	taxon:9606	20260727	UniProt		
UniProtKB	Q86VN1	VPS36	located_in	GO:0005829	PMID:17010938	IDA		C	Vacuolar protein-sorting-associated protein 36	VPS36|C13orf9|EAP45|CGI-145	protein	taxon:9606	20150303	UniProt		
UniProtKB	Q86VN1	VPS36	located_in	GO:0005829	Reactome:R-HSA-917696	TAS		C	Vacuolar protein-sorting-associated protein 36	VPS36|C13orf9|EAP45|CGI-145	protein	taxon:9606	20130516	Reactome		
UniProtKB	Q86VN1	VPS36	located_in	GO:0005829	Reactome:R-HSA-917700	TAS		C	Vacuolar protein-sorting-associated protein 36	VPS36|C13orf9|EAP45|CGI-145	protein	taxon:9606	20130516	Reactome		
UniProtKB	Q86VN1	VPS36	located_in	GO:0005886	GO_REF:0000052	IDA		C	Vacuolar protein-sorting-associated protein 36	VPS36|C13orf9|EAP45|CGI-145	protein	taxon:9606	20251115	HPA		
UniProtKB	Q86VN1	VPS36	located_in	GO:0016020	GO_REF:0000044	IEA	UniProtKB-SubCell:SL-0162	C	Vacuolar protein-sorting-associated protein 36	VPS36|C13orf9|EAP45|CGI-145	protein	taxon:9606	20260727	UniProt		
UniProtKB	Q86VN1	VPS36	located_in	GO:0031902	PMID:17010938	IDA		C	Vacuolar protein-sorting-associated protein 36	VPS36|C13orf9|EAP45|CGI-145	protein	taxon:9606	20150303	UniProt	part_of(GO:0048471)	
UniProtKB	Q86VN1	VPS36	located_in	GO:0070062	PMID:19056867	HDA		C	Vacuolar protein-sorting-associated protein 36	VPS36|C13orf9|EAP45|CGI-145	protein	taxon:9606	20131024	UniProt	part_of(UBERON:0001088)	
UniProtKB	Q86VN1	VPS36	located_in	GO:0070062	PMID:23533145	HDA		C	Vacuolar protein-sorting-associated protein 36	VPS36|C13orf9|EAP45|CGI-145	protein	taxon:9606	20140714	UniProt		
UniProtKB	Q86VN1	VPS36	part_of	GO:0000814	GO_REF:0000002	IEA	InterPro:IPR037855	C	Vacuolar protein-sorting-associated protein 36	VPS36|C13orf9|EAP45|CGI-145	protein	taxon:9606	20260727	InterPro		
UniProtKB	Q86VN1	VPS36	part_of	GO:0000814	GO_REF:0000033	IBA	PANTHER:PTN000319648|SGD:S000004409|UniProtKB:Q86VN1	C	Vacuolar protein-sorting-associated protein 36	VPS36|C13orf9|EAP45|CGI-145	protein	taxon:9606	20170228	GO_Central		
UniProtKB	Q86VN1	VPS36	part_of	GO:0000814	PMID:16973552	IDA		C	Vacuolar protein-sorting-associated protein 36	VPS36|C13orf9|EAP45|CGI-145	protein	taxon:9606	20170522	UniProt		
UniProtKB	Q86VN1	VPS36	part_of	GO:0000814	PMID:18539118	IPI		C	Vacuolar protein-sorting-associated protein 36	VPS36|C13orf9|EAP45|CGI-145	protein	taxon:9606	20250225	ComplexPortal		
UniProtKB	Q86VN1	VPS36	part_of	GO:0000814	PMID:20588296	TAS		C	Vacuolar protein-sorting-associated protein 36	VPS36|C13orf9|EAP45|CGI-145	protein	taxon:9606	20160118	ParkinsonsUK-UCL		
UniProtKB	Q86VP1	TAX1BP1	enables	GO:0005515	PMID:10920205	IPI	UniProtKB:Q9Y4K3	F	Tax1-binding protein 1	TAX1BP1|T6BP|PRO0105	protein	taxon:9606	20260725	IntAct		
UniProtKB	Q86VP1	TAX1BP1	enables	GO:0005515	PMID:14697242	IPI	UniProtKB:Q9Y3M8	F	Tax1-binding protein 1	TAX1BP1|T6BP|PRO0105	protein	taxon:9606	20260725	IntAct		
UniProtKB	Q86VP1	TAX1BP1	enables	GO:0005515	PMID:15231748	IPI	UniProtKB:Q9Y3C5	F	Tax1-binding protein 1	TAX1BP1|T6BP|PRO0105	protein	taxon:9606	20260725	IntAct		
UniProtKB	Q86VP1	TAX1BP1	enables	GO:0005515	PMID:15474016	IPI	UniProtKB:P21580	F	Tax1-binding protein 1	TAX1BP1|T6BP|PRO0105	protein	taxon:9606	20110201	BHF-UCL		
UniProtKB	Q86VP1	TAX1BP1	enables	GO:0005515	PMID:17703191	IPI	UniProtKB:Q15311	F	Tax1-binding protein 1	TAX1BP1|T6BP|PRO0105	protein	taxon:9606	20260725	IntAct		
UniProtKB	Q86VP1	TAX1BP1	enables	GO:0005515	PMID:17703191	IPI	UniProtKB:Q9Y4K3	F	Tax1-binding protein 1	TAX1BP1|T6BP|PRO0105	protein	taxon:9606	20260725	IntAct		
UniProtKB	Q86VP1	TAX1BP1	enables	GO:0005515	PMID:18239685	IPI	UniProtKB:P0CG48	F	Tax1-binding protein 1	TAX1BP1|T6BP|PRO0105	protein	taxon:9606	20260725	IntAct		
UniProtKB	Q86VP1	TAX1BP1	enables	GO:0005515	PMID:18239685	IPI	UniProtKB:Q15311	F	Tax1-binding protein 1	TAX1BP1|T6BP|PRO0105	protein	taxon:9606	20260725	IntAct		
UniProtKB	Q86VP1	TAX1BP1	enables	GO:0005515	PMID:18239685	IPI	UniProtKB:Q9Y4K3	F	Tax1-binding protein 1	TAX1BP1|T6BP|PRO0105	protein	taxon:9606	20260725	IntAct		
UniProtKB	Q86VP1	TAX1BP1	enables	GO:0005515	PMID:19131965	IPI	UniProtKB:Q9Y3C5	F	Tax1-binding protein 1	TAX1BP1|T6BP|PRO0105	protein	taxon:9606	20260725	IntAct		
UniProtKB	Q86VP1	TAX1BP1	enables	GO:0005515	PMID:21765415	IPI	UniProtKB:O15111	F	Tax1-binding protein 1	TAX1BP1|T6BP|PRO0105	protein	taxon:9606	20260725	IntAct		
UniProtKB	Q86VP1	TAX1BP1	enables	GO:0005515	PMID:21988832	IPI	UniProtKB:Q9Y4K3	F	Tax1-binding protein 1	TAX1BP1|T6BP|PRO0105	protein	taxon:9606	20260725	IntAct		
UniProtKB	Q86VP1	TAX1BP1	enables	GO:0005515	PMID:25416956	IPI	UniProtKB:O00214	F	Tax1-binding protein 1	TAX1BP1|T6BP|PRO0105	protein	taxon:9606	20260725	IntAct		
UniProtKB	Q86VP1	TAX1BP1	enables	GO:0005515	PMID:25416956	IPI	UniProtKB:P60981	F	Tax1-binding protein 1	TAX1BP1|T6BP|PRO0105	protein	taxon:9606	20260725	IntAct		
UniProtKB	Q86VP1	TAX1BP1	enables	GO:0005515	PMID:25416956	IPI	UniProtKB:P83436	F	Tax1-binding protein 1	TAX1BP1|T6BP|PRO0105	protein	taxon:9606	20260725	IntAct		
UniProtKB	Q86VP1	TAX1BP1	enables	GO:0005515	PMID:25416956	IPI	UniProtKB:Q15025	F	Tax1-binding protein 1	TAX1BP1|T6BP|PRO0105	protein	taxon:9606	20260725	IntAct		
UniProtKB	Q86VP1	TAX1BP1	enables	GO:0005515	PMID:25416956	IPI	UniProtKB:Q15038	F	Tax1-binding protein 1	TAX1BP1|T6BP|PRO0105	protein	taxon:9606	20260725	IntAct		
UniProtKB	Q86VP1	TAX1BP1	enables	GO:0005515	PMID:25416956	IPI	UniProtKB:Q15560	F	Tax1-binding protein 1	TAX1BP1|T6BP|PRO0105	protein	taxon:9606	20260725	IntAct		
UniProtKB	Q86VP1	TAX1BP1	enables	GO:0005515	PMID:25416956	IPI	UniProtKB:Q16385	F	Tax1-binding protein 1	TAX1BP1|T6BP|PRO0105	protein	taxon:9606	20260725	IntAct		
UniProtKB	Q86VP1	TAX1BP1	enables	GO:0005515	PMID:25416956	IPI	UniProtKB:Q2TBE0	F	Tax1-binding protein 1	TAX1BP1|T6BP|PRO0105	protein	taxon:9606	20260725	IntAct		
UniProtKB	Q86VP1	TAX1BP1	enables	GO:0005515	PMID:25416956	IPI	UniProtKB:Q494U1	F	Tax1-binding protein 1	TAX1BP1|T6BP|PRO0105	protein	taxon:9606	20260725	IntAct		
UniProtKB	Q86VP1	TAX1BP1	enables	GO:0005515	PMID:25416956	IPI	UniProtKB:Q63HK5	F	Tax1-binding protein 1	TAX1BP1|T6BP|PRO0105	protein	taxon:9606	20260725	IntAct		
UniProtKB	Q86VP1	TAX1BP1	enables	GO:0005515	PMID:25416956	IPI	UniProtKB:Q8TAP4	F	Tax1-binding protein 1	TAX1BP1|T6BP|PRO0105	protein	taxon:9606	20260725	IntAct		
UniProtKB	Q86VP1	TAX1BP1	enables	GO:0005515	PMID:25416956	IPI	UniProtKB:Q8WU02	F	Tax1-binding protein 1	TAX1BP1|T6BP|PRO0105	protein	taxon:9606	20260725	IntAct		
UniProtKB	Q86VP1	TAX1BP1	enables	GO:0005515	PMID:25416956	IPI	UniProtKB:Q92567	F	Tax1-binding protein 1	TAX1BP1|T6BP|PRO0105	protein	taxon:9606	20260725	IntAct		
UniProtKB	Q86VP1	TAX1BP1	enables	GO:0005515	PMID:25416956	IPI	UniProtKB:Q96EL3	F	Tax1-binding protein 1	TAX1BP1|T6BP|PRO0105	protein	taxon:9606	20260725	IntAct		
UniProtKB	Q86VP1	TAX1BP1	enables	GO:0005515	PMID:25416956	IPI	UniProtKB:Q96KP6	F	Tax1-binding protein 1	TAX1BP1|T6BP|PRO0105	protein	taxon:9606	20260725	IntAct		
UniProtKB	Q86VP1	TAX1BP1	enables	GO:0005515	PMID:25416956	IPI	UniProtKB:Q99816	F	Tax1-binding protein 1	TAX1BP1|T6BP|PRO0105	protein	taxon:9606	20260725	IntAct		
UniProtKB	Q86VP1	TAX1BP1	enables	GO:0005515	PMID:25416956	IPI	UniProtKB:Q99958	F	Tax1-binding protein 1	TAX1BP1|T6BP|PRO0105	protein	taxon:9606	20260725	IntAct		
UniProtKB	Q86VP1	TAX1BP1	enables	GO:0005515	PMID:25416956	IPI	UniProtKB:Q9NP72	F	Tax1-binding protein 1	TAX1BP1|T6BP|PRO0105	protein	taxon:9606	20260725	IntAct		
UniProtKB	Q86VP1	TAX1BP1	enables	GO:0005515	PMID:25416956	IPI	UniProtKB:Q9NS91	F	Tax1-binding protein 1	TAX1BP1|T6BP|PRO0105	protein	taxon:9606	20260725	IntAct		
UniProtKB	Q86VP1	TAX1BP1	enables	GO:0005515	PMID:25416956	IPI	UniProtKB:Q9NWW6	F	Tax1-binding protein 1	TAX1BP1|T6BP|PRO0105	protein	taxon:9606	20260725	IntAct		
UniProtKB	Q86VP1	TAX1BP1	enables	GO:0005515	PMID:25416956	IPI	UniProtKB:Q9P0U4	F	Tax1-binding protein 1	TAX1BP1|T6BP|PRO0105	protein	taxon:9606	20260725	IntAct		
UniProtKB	Q86VP1	TAX1BP1	enables	GO:0005515	PMID:25416956	IPI	UniProtKB:Q9Y3B7	F	Tax1-binding protein 1	TAX1BP1|T6BP|PRO0105	protein	taxon:9606	20260725	IntAct		
UniProtKB	Q86VP1	TAX1BP1	enables	GO:0005515	PMID:25416956	IPI	UniProtKB:Q9Y6C2	F	Tax1-binding protein 1	TAX1BP1|T6BP|PRO0105	protein	taxon:9606	20260725	IntAct		
UniProtKB	Q86VP1	TAX1BP1	enables	GO:0005515	PMID:25416956	IPI	UniProtKB:V9HW29	F	Tax1-binding protein 1	TAX1BP1|T6BP|PRO0105	protein	taxon:9606	20260725	IntAct		
UniProtKB	Q86VP1	TAX1BP1	enables	GO:0005515	PMID:26871637	IPI	UniProtKB:P83436	F	Tax1-binding protein 1	TAX1BP1|T6BP|PRO0105	protein	taxon:9606	20260725	IntAct		
UniProtKB	Q86VP1	TAX1BP1	enables	GO:0005515	PMID:29892012	IPI	UniProtKB:O00214	F	Tax1-binding protein 1	TAX1BP1|T6BP|PRO0105	protein	taxon:9606	20260725	IntAct		
UniProtKB	Q86VP1	TAX1BP1	enables	GO:0005515	PMID:30561431	IPI	UniProtKB:P21580	F	Tax1-binding protein 1	TAX1BP1|T6BP|PRO0105	protein	taxon:9606	20260725	IntAct		
UniProtKB	Q86VP1	TAX1BP1	enables	GO:0005515	PMID:30561431	IPI	UniProtKB:Q15025	F	Tax1-binding protein 1	TAX1BP1|T6BP|PRO0105	protein	taxon:9606	20260725	IntAct		
UniProtKB	Q86VP1	TAX1BP1	enables	GO:0005515	PMID:31515488	IPI	UniProtKB:P83436	F	Tax1-binding protein 1	TAX1BP1|T6BP|PRO0105	protein	taxon:9606	20260725	IntAct		
UniProtKB	Q86VP1	TAX1BP1	enables	GO:0005515	PMID:31515488	IPI	UniProtKB:Q494U1	F	Tax1-binding protein 1	TAX1BP1|T6BP|PRO0105	protein	taxon:9606	20260725	IntAct		
UniProtKB	Q86VP1	TAX1BP1	enables	GO:0005515	PMID:31515488	IPI	UniProtKB:Q96KP6	F	Tax1-binding protein 1	TAX1BP1|T6BP|PRO0105	protein	taxon:9606	20260725	IntAct		
UniProtKB	Q86VP1	TAX1BP1	enables	GO:0005515	PMID:32296183	IPI	UniProtKB:O00214-2	F	Tax1-binding protein 1	TAX1BP1|T6BP|PRO0105	protein	taxon:9606	20260725	IntAct		
UniProtKB	Q86VP1	TAX1BP1	enables	GO:0005515	PMID:32296183	IPI	UniProtKB:O15160	F	Tax1-binding protein 1	TAX1BP1|T6BP|PRO0105	protein	taxon:9606	20260725	IntAct		
UniProtKB	Q86VP1	TAX1BP1	enables	GO:0005515	PMID:32296183	IPI	UniProtKB:O75604	F	Tax1-binding protein 1	TAX1BP1|T6BP|PRO0105	protein	taxon:9606	20260725	IntAct		
UniProtKB	Q86VP1	TAX1BP1	enables	GO:0005515	PMID:32296183	IPI	UniProtKB:O75865-2	F	Tax1-binding protein 1	TAX1BP1|T6BP|PRO0105	protein	taxon:9606	20260725	IntAct		
UniProtKB	Q86VP1	TAX1BP1	enables	GO:0005515	PMID:32296183	IPI	UniProtKB:P0CB47	F	Tax1-binding protein 1	TAX1BP1|T6BP|PRO0105	protein	taxon:9606	20260725	IntAct		
UniProtKB	Q86VP1	TAX1BP1	enables	GO:0005515	PMID:32296183	IPI	UniProtKB:P0CG47	F	Tax1-binding protein 1	TAX1BP1|T6BP|PRO0105	protein	taxon:9606	20260725	IntAct		
UniProtKB	Q86VP1	TAX1BP1	enables	GO:0005515	PMID:32296183	IPI	UniProtKB:P0CG48	F	Tax1-binding protein 1	TAX1BP1|T6BP|PRO0105	protein	taxon:9606	20260725	IntAct		
UniProtKB	Q86VP1	TAX1BP1	enables	GO:0005515	PMID:32296183	IPI	UniProtKB:P21580	F	Tax1-binding protein 1	TAX1BP1|T6BP|PRO0105	protein	taxon:9606	20260725	IntAct		
UniProtKB	Q86VP1	TAX1BP1	enables	GO:0005515	PMID:32296183	IPI	UniProtKB:P54727	F	Tax1-binding protein 1	TAX1BP1|T6BP|PRO0105	protein	taxon:9606	20260725	IntAct		
UniProtKB	Q86VP1	TAX1BP1	enables	GO:0005515	PMID:32296183	IPI	UniProtKB:P56279	F	Tax1-binding protein 1	TAX1BP1|T6BP|PRO0105	protein	taxon:9606	20260725	IntAct		
UniProtKB	Q86VP1	TAX1BP1	enables	GO:0005515	PMID:32296183	IPI	UniProtKB:P57075-2	F	Tax1-binding protein 1	TAX1BP1|T6BP|PRO0105	protein	taxon:9606	20260725	IntAct		
UniProtKB	Q86VP1	TAX1BP1	enables	GO:0005515	PMID:32296183	IPI	UniProtKB:P60520	F	Tax1-binding protein 1	TAX1BP1|T6BP|PRO0105	protein	taxon:9606	20260725	IntAct		
UniProtKB	Q86VP1	TAX1BP1	enables	GO:0005515	PMID:32296183	IPI	UniProtKB:P60981	F	Tax1-binding protein 1	TAX1BP1|T6BP|PRO0105	protein	taxon:9606	20260725	IntAct		
UniProtKB	Q86VP1	TAX1BP1	enables	GO:0005515	PMID:32296183	IPI	UniProtKB:P62987	F	Tax1-binding protein 1	TAX1BP1|T6BP|PRO0105	protein	taxon:9606	20260725	IntAct		
UniProtKB	Q86VP1	TAX1BP1	enables	GO:0005515	PMID:32296183	IPI	UniProtKB:P83436	F	Tax1-binding protein 1	TAX1BP1|T6BP|PRO0105	protein	taxon:9606	20260725	IntAct		
UniProtKB	Q86VP1	TAX1BP1	enables	GO:0005515	PMID:32296183	IPI	UniProtKB:Q15025	F	Tax1-binding protein 1	TAX1BP1|T6BP|PRO0105	protein	taxon:9606	20260725	IntAct		
UniProtKB	Q86VP1	TAX1BP1	enables	GO:0005515	PMID:32296183	IPI	UniProtKB:Q15038	F	Tax1-binding protein 1	TAX1BP1|T6BP|PRO0105	protein	taxon:9606	20260725	IntAct		
UniProtKB	Q86VP1	TAX1BP1	enables	GO:0005515	PMID:32296183	IPI	UniProtKB:Q3B820	F	Tax1-binding protein 1	TAX1BP1|T6BP|PRO0105	protein	taxon:9606	20260725	IntAct		
UniProtKB	Q86VP1	TAX1BP1	enables	GO:0005515	PMID:32296183	IPI	UniProtKB:Q494U1-3	F	Tax1-binding protein 1	TAX1BP1|T6BP|PRO0105	protein	taxon:9606	20260725	IntAct		
UniProtKB	Q86VP1	TAX1BP1	enables	GO:0005515	PMID:32296183	IPI	UniProtKB:Q4G0R1	F	Tax1-binding protein 1	TAX1BP1|T6BP|PRO0105	protein	taxon:9606	20260725	IntAct		
UniProtKB	Q86VP1	TAX1BP1	enables	GO:0005515	PMID:32296183	IPI	UniProtKB:Q63ZY3	F	Tax1-binding protein 1	TAX1BP1|T6BP|PRO0105	protein	taxon:9606	20260725	IntAct		
UniProtKB	Q86VP1	TAX1BP1	enables	GO:0005515	PMID:32296183	IPI	UniProtKB:Q86VF2-5	F	Tax1-binding protein 1	TAX1BP1|T6BP|PRO0105	protein	taxon:9606	20260725	IntAct		
UniProtKB	Q86VP1	TAX1BP1	enables	GO:0005515	PMID:32296183	IPI	UniProtKB:Q86YD7	F	Tax1-binding protein 1	TAX1BP1|T6BP|PRO0105	protein	taxon:9606	20260725	IntAct		
UniProtKB	Q86VP1	TAX1BP1	enables	GO:0005515	PMID:32296183	IPI	UniProtKB:Q8NCE0	F	Tax1-binding protein 1	TAX1BP1|T6BP|PRO0105	protein	taxon:9606	20260725	IntAct		
UniProtKB	Q86VP1	TAX1BP1	enables	GO:0005515	PMID:32296183	IPI	UniProtKB:Q8TBB1	F	Tax1-binding protein 1	TAX1BP1|T6BP|PRO0105	protein	taxon:9606	20260725	IntAct		
UniProtKB	Q86VP1	TAX1BP1	enables	GO:0005515	PMID:32296183	IPI	UniProtKB:Q8TC07	F	Tax1-binding protein 1	TAX1BP1|T6BP|PRO0105	protein	taxon:9606	20260725	IntAct		
UniProtKB	Q86VP1	TAX1BP1	enables	GO:0005515	PMID:32296183	IPI	UniProtKB:Q92567-2	F	Tax1-binding protein 1	TAX1BP1|T6BP|PRO0105	protein	taxon:9606	20260725	IntAct		
UniProtKB	Q86VP1	TAX1BP1	enables	GO:0005515	PMID:32296183	IPI	UniProtKB:Q92993	F	Tax1-binding protein 1	TAX1BP1|T6BP|PRO0105	protein	taxon:9606	20260725	IntAct		
UniProtKB	Q86VP1	TAX1BP1	enables	GO:0005515	PMID:32296183	IPI	UniProtKB:Q969R5	F	Tax1-binding protein 1	TAX1BP1|T6BP|PRO0105	protein	taxon:9606	20260725	IntAct		
UniProtKB	Q86VP1	TAX1BP1	enables	GO:0005515	PMID:32296183	IPI	UniProtKB:Q96B23	F	Tax1-binding protein 1	TAX1BP1|T6BP|PRO0105	protein	taxon:9606	20260725	IntAct		
UniProtKB	Q86VP1	TAX1BP1	enables	GO:0005515	PMID:32296183	IPI	UniProtKB:Q96CS7	F	Tax1-binding protein 1	TAX1BP1|T6BP|PRO0105	protein	taxon:9606	20260725	IntAct		
UniProtKB	Q86VP1	TAX1BP1	enables	GO:0005515	PMID:32296183	IPI	UniProtKB:Q96HA8	F	Tax1-binding protein 1	TAX1BP1|T6BP|PRO0105	protein	taxon:9606	20260725	IntAct		
UniProtKB	Q86VP1	TAX1BP1	enables	GO:0005515	PMID:32296183	IPI	UniProtKB:Q96KN1	F	Tax1-binding protein 1	TAX1BP1|T6BP|PRO0105	protein	taxon:9606	20260725	IntAct		
UniProtKB	Q86VP1	TAX1BP1	enables	GO:0005515	PMID:32296183	IPI	UniProtKB:Q96KP6	F	Tax1-binding protein 1	TAX1BP1|T6BP|PRO0105	protein	taxon:9606	20260725	IntAct		
UniProtKB	Q86VP1	TAX1BP1	enables	GO:0005515	PMID:32296183	IPI	UniProtKB:Q99732	F	Tax1-binding protein 1	TAX1BP1|T6BP|PRO0105	protein	taxon:9606	20260725	IntAct		
UniProtKB	Q86VP1	TAX1BP1	enables	GO:0005515	PMID:32296183	IPI	UniProtKB:Q99816	F	Tax1-binding protein 1	TAX1BP1|T6BP|PRO0105	protein	taxon:9606	20260725	IntAct		
UniProtKB	Q86VP1	TAX1BP1	enables	GO:0005515	PMID:32296183	IPI	UniProtKB:Q9BUZ4	F	Tax1-binding protein 1	TAX1BP1|T6BP|PRO0105	protein	taxon:9606	20260725	IntAct		
UniProtKB	Q86VP1	TAX1BP1	enables	GO:0005515	PMID:32296183	IPI	UniProtKB:Q9BWG6	F	Tax1-binding protein 1	TAX1BP1|T6BP|PRO0105	protein	taxon:9606	20260725	IntAct		
UniProtKB	Q86VP1	TAX1BP1	enables	GO:0005515	PMID:32296183	IPI	UniProtKB:Q9BXW4	F	Tax1-binding protein 1	TAX1BP1|T6BP|PRO0105	protein	taxon:9606	20260725	IntAct		
UniProtKB	Q86VP1	TAX1BP1	enables	GO:0005515	PMID:32296183	IPI	UniProtKB:Q9H0R8	F	Tax1-binding protein 1	TAX1BP1|T6BP|PRO0105	protein	taxon:9606	20260725	IntAct		
UniProtKB	Q86VP1	TAX1BP1	enables	GO:0005515	PMID:32296183	IPI	UniProtKB:Q9H8W5-2	F	Tax1-binding protein 1	TAX1BP1|T6BP|PRO0105	protein	taxon:9606	20260725	IntAct		
UniProtKB	Q86VP1	TAX1BP1	enables	GO:0005515	PMID:32296183	IPI	UniProtKB:Q9HC52	F	Tax1-binding protein 1	TAX1BP1|T6BP|PRO0105	protein	taxon:9606	20260725	IntAct		
UniProtKB	Q86VP1	TAX1BP1	enables	GO:0005515	PMID:32296183	IPI	UniProtKB:Q9NS91	F	Tax1-binding protein 1	TAX1BP1|T6BP|PRO0105	protein	taxon:9606	20260725	IntAct		
UniProtKB	Q86VP1	TAX1BP1	enables	GO:0005515	PMID:32296183	IPI	UniProtKB:Q9NWS9-2	F	Tax1-binding protein 1	TAX1BP1|T6BP|PRO0105	protein	taxon:9606	20260725	IntAct		
UniProtKB	Q86VP1	TAX1BP1	enables	GO:0005515	PMID:32296183	IPI	UniProtKB:Q9NWW6	F	Tax1-binding protein 1	TAX1BP1|T6BP|PRO0105	protein	taxon:9606	20260725	IntAct		
UniProtKB	Q86VP1	TAX1BP1	enables	GO:0005515	PMID:32296183	IPI	UniProtKB:Q9P0U4-2	F	Tax1-binding protein 1	TAX1BP1|T6BP|PRO0105	protein	taxon:9606	20260725	IntAct		
UniProtKB	Q86VP1	TAX1BP1	enables	GO:0005515	PMID:32296183	IPI	UniProtKB:Q9UER7	F	Tax1-binding protein 1	TAX1BP1|T6BP|PRO0105	protein	taxon:9606	20260725	IntAct		
UniProtKB	Q86VP1	TAX1BP1	enables	GO:0005515	PMID:32296183	IPI	UniProtKB:Q9Y3B7	F	Tax1-binding protein 1	TAX1BP1|T6BP|PRO0105	protein	taxon:9606	20260725	IntAct		
UniProtKB	Q86VP1	TAX1BP1	enables	GO:0005515	PMID:32296183	IPI	UniProtKB:Q9Y4C2-2	F	Tax1-binding protein 1	TAX1BP1|T6BP|PRO0105	protein	taxon:9606	20260725	IntAct		
UniProtKB	Q86VP1	TAX1BP1	enables	GO:0005515	PMID:32296183	IPI	UniProtKB:Q9Y6C2-2	F	Tax1-binding protein 1	TAX1BP1|T6BP|PRO0105	protein	taxon:9606	20260725	IntAct		
UniProtKB	Q86VP1	TAX1BP1	enables	GO:0005515	PMID:32814053	IPI	UniProtKB:P28799	F	Tax1-binding protein 1	TAX1BP1|T6BP|PRO0105	protein	taxon:9606	20260725	IntAct		
UniProtKB	Q86VP1	TAX1BP1	enables	GO:0005515	PMID:33961781	IPI	UniProtKB:O00214	F	Tax1-binding protein 1	TAX1BP1|T6BP|PRO0105	protein	taxon:9606	20260725	IntAct		
UniProtKB	Q86VP1	TAX1BP1	enables	GO:0005515	PMID:33961781	IPI	UniProtKB:P21580	F	Tax1-binding protein 1	TAX1BP1|T6BP|PRO0105	protein	taxon:9606	20260725	IntAct		
UniProtKB	Q86VP1	TAX1BP1	enables	GO:0005515	PMID:33961781	IPI	UniProtKB:Q9Y6C2	F	Tax1-binding protein 1	TAX1BP1|T6BP|PRO0105	protein	taxon:9606	20260725	IntAct		
UniProtKB	Q86VP1	TAX1BP1	enables	GO:0019900	GO_REF:0000024	ISS	UniProtKB:Q3UKC1	F	Tax1-binding protein 1	TAX1BP1|T6BP|PRO0105	protein	taxon:9606	20110201	BHF-UCL		
UniProtKB	Q86VP1	TAX1BP1	enables	GO:0019900	GO_REF:0000107	IEA	UniProtKB:Q3UKC1|ensembl:ENSMUSP00000079548	F	Tax1-binding protein 1	TAX1BP1|T6BP|PRO0105	protein	taxon:9606	20260724	Ensembl		
UniProtKB	Q86VP1	TAX1BP1	enables	GO:0030674	PMID:27736772	IDA		F	Tax1-binding protein 1	TAX1BP1|T6BP|PRO0105	protein	taxon:9606	20231102	UniProt	part_of(GO:0039532),occurs_in(GO:0005739),has_input(UniProtKB:Q7Z434),has_input(UniProtKB:Q96J02)	
UniProtKB	Q86VP1	TAX1BP1	enables	GO:0030674	PMID:28898289	IDA		F	Tax1-binding protein 1	TAX1BP1|T6BP|PRO0105	protein	taxon:9606	20231102	UniProt	part_of(GO:0034144),part_of(GO:1905161),occurs_in(GO:0005737),has_input(UniProtKB:Q8IUC6),has_input(UniProtKB:Q9H492)	
UniProtKB	Q86VP1	TAX1BP1	enables	GO:0035591	GO_REF:0000107	IEA	UniProtKB:Q3UKC1|ensembl:ENSMUSP00000079548	F	Tax1-binding protein 1	TAX1BP1|T6BP|PRO0105	protein	taxon:9606	20260724	Ensembl		
UniProtKB	Q86VP1	TAX1BP1	enables	GO:0035591	PMID:18239685	IDA		F	Tax1-binding protein 1	TAX1BP1|T6BP|PRO0105	protein	taxon:9606	20250216	BHF-UCL	part_of(GO:0043124)	
UniProtKB	Q86VP1	TAX1BP1	involved_in	GO:0010804	GO_REF:0000107	IEA	UniProtKB:Q3UKC1|ensembl:ENSMUSP00000079548	P	Tax1-binding protein 1	TAX1BP1|T6BP|PRO0105	protein	taxon:9606	20260724	Ensembl		
UniProtKB	Q86VP1	TAX1BP1	involved_in	GO:0010804	PMID:18239685	IDA		P	Tax1-binding protein 1	TAX1BP1|T6BP|PRO0105	protein	taxon:9606	20250216	BHF-UCL	part_of(GO:0043124)	
UniProtKB	Q86VP1	TAX1BP1	involved_in	GO:0034144	PMID:28898289	IDA		P	Tax1-binding protein 1	TAX1BP1|T6BP|PRO0105	protein	taxon:9606	20231102	UniProt		
UniProtKB	Q86VP1	TAX1BP1	involved_in	GO:0039532	PMID:27736772	IDA		P	Tax1-binding protein 1	TAX1BP1|T6BP|PRO0105	protein	taxon:9606	20231102	UniProt		
UniProtKB	Q86VP1	TAX1BP1	involved_in	GO:0043066	GO_REF:0000033	IBA	PANTHER:PTN000787077|RGD:708579	P	Tax1-binding protein 1	TAX1BP1|T6BP|PRO0105	protein	taxon:9606	20200619	GO_Central		
UniProtKB	Q86VP1	TAX1BP1	involved_in	GO:0043066	GO_REF:0000107	IEA	UniProtKB:Q66HA4|ensembl:ENSRNOP00000046052	P	Tax1-binding protein 1	TAX1BP1|T6BP|PRO0105	protein	taxon:9606	20260724	Ensembl		
UniProtKB	Q86VP1	TAX1BP1	involved_in	GO:0043066	PMID:10435631	TAS		P	Tax1-binding protein 1	TAX1BP1|T6BP|PRO0105	protein	taxon:9606	20061106	PINC		
UniProtKB	Q86VP1	TAX1BP1	involved_in	GO:0043124	GO_REF:0000024	ISS	UniProtKB:Q3UKC1	P	Tax1-binding protein 1	TAX1BP1|T6BP|PRO0105	protein	taxon:9606	20250216	BHF-UCL		
UniProtKB	Q86VP1	TAX1BP1	involved_in	GO:0043124	GO_REF:0000107	IEA	UniProtKB:Q3UKC1|ensembl:ENSMUSP00000079548	P	Tax1-binding protein 1	TAX1BP1|T6BP|PRO0105	protein	taxon:9606	20260724	Ensembl		
UniProtKB	Q86VP1	TAX1BP1	involved_in	GO:1905161	PMID:28898289	IDA		P	Tax1-binding protein 1	TAX1BP1|T6BP|PRO0105	protein	taxon:9606	20231102	UniProt	part_of(GO:0034144)	
UniProtKB	Q86VP1	TAX1BP1	involved_in	GO:2000660	GO_REF:0000107	IEA	UniProtKB:Q3UKC1|ensembl:ENSMUSP00000079548	P	Tax1-binding protein 1	TAX1BP1|T6BP|PRO0105	protein	taxon:9606	20260724	Ensembl		
UniProtKB	Q86VP1	TAX1BP1	involved_in	GO:2000660	PMID:18239685	IDA		P	Tax1-binding protein 1	TAX1BP1|T6BP|PRO0105	protein	taxon:9606	20250216	BHF-UCL	part_of(GO:0043124)	
UniProtKB	Q86VP1	TAX1BP1	is_active_in	GO:0005737	PMID:28898289	IDA		C	Tax1-binding protein 1	TAX1BP1|T6BP|PRO0105	protein	taxon:9606	20241204	UniProt		
UniProtKB	Q86VP1	TAX1BP1	is_active_in	GO:0005739	PMID:27736772	IDA		C	Tax1-binding protein 1	TAX1BP1|T6BP|PRO0105	protein	taxon:9606	20231102	UniProt		
UniProtKB	Q86VP1	TAX1BP1	located_in	GO:0000407	GO_REF:0000044	IEA	UniProtKB-SubCell:SL-0220	C	Tax1-binding protein 1	TAX1BP1|T6BP|PRO0105	protein	taxon:9606	20260727	UniProt		
UniProtKB	Q86VP1	TAX1BP1	located_in	GO:0000407	PMID:33226137	EXP		C	Tax1-binding protein 1	TAX1BP1|T6BP|PRO0105	protein	taxon:9606	20251027	UniProt		
UniProtKB	Q86VP1	TAX1BP1	located_in	GO:0000407	PMID:34471133	EXP		C	Tax1-binding protein 1	TAX1BP1|T6BP|PRO0105	protein	taxon:9606	20251027	UniProt		
UniProtKB	Q86VP1	TAX1BP1	located_in	GO:0005737	GO_REF:0000044	IEA	UniProtKB-SubCell:SL-0086	C	Tax1-binding protein 1	TAX1BP1|T6BP|PRO0105	protein	taxon:9606	20260727	UniProt		
UniProtKB	Q86VP1	TAX1BP1	located_in	GO:0005737	PMID:30909570	EXP		C	Tax1-binding protein 1	TAX1BP1|T6BP|PRO0105	protein	taxon:9606	20251027	UniProt		
UniProtKB	Q86VP1	TAX1BP1	located_in	GO:0005739	GO_REF:0000044	IEA	UniProtKB-SubCell:SL-0173	C	Tax1-binding protein 1	TAX1BP1|T6BP|PRO0105	protein	taxon:9606	20260727	UniProt		
UniProtKB	Q86VP1	TAX1BP1	located_in	GO:0005776	GO_REF:0000044	IEA	UniProtKB-SubCell:SL-0023	C	Tax1-binding protein 1	TAX1BP1|T6BP|PRO0105	protein	taxon:9606	20260727	UniProt		
UniProtKB	Q86VP1	TAX1BP1	located_in	GO:0005829	Reactome:R-HSA-5693055	TAS		C	Tax1-binding protein 1	TAX1BP1|T6BP|PRO0105	protein	taxon:9606	20100826	Reactome		
UniProtKB	Q86VP1	TAX1BP1	located_in	GO:0005829	Reactome:R-HSA-5693108	TAS		C	Tax1-binding protein 1	TAX1BP1|T6BP|PRO0105	protein	taxon:9606	20100826	Reactome		
UniProtKB	Q86VP1	TAX1BP1	located_in	GO:0005829	Reactome:R-HSA-937337	TAS		C	Tax1-binding protein 1	TAX1BP1|T6BP|PRO0105	protein	taxon:9606	20100826	Reactome		
UniProtKB	Q86VP1	TAX1BP1	located_in	GO:0070062	PMID:18570454	HDA		C	Tax1-binding protein 1	TAX1BP1|T6BP|PRO0105	protein	taxon:9606	20141023	UniProt	part_of(CL:0000047)	
UniProtKB	Q86VP3	PACS2	acts_upstream_of_or_within	GO:0000045	PMID:23455425	IDA		P	Phosphofurin acidic cluster sorting protein 2	PACS2|KIAA0602|PACS1L	protein	taxon:9606	20140707	MGI		
UniProtKB	Q86VP3	PACS2	acts_upstream_of_or_within	GO:0034497	PMID:23455425	IDA		P	Phosphofurin acidic cluster sorting protein 2	PACS2|KIAA0602|PACS1L	protein	taxon:9606	20140707	MGI		
UniProtKB	Q86VP3	PACS2	enables	GO:0005515	PMID:19481529	IPI	UniProtKB:P63104	F	Phosphofurin acidic cluster sorting protein 2	PACS2|KIAA0602|PACS1L	protein	taxon:9606	20260725	IntAct		
UniProtKB	Q86VP3	PACS2	enables	GO:0005515	PMID:28514442	IPI	UniProtKB:P63104	F	Phosphofurin acidic cluster sorting protein 2	PACS2|KIAA0602|PACS1L	protein	taxon:9606	20260725	IntAct		
UniProtKB	Q86VP3	PACS2	enables	GO:0005515	PMID:29656858	IPI	UniProtKB:Q13547	F	Phosphofurin acidic cluster sorting protein 2	PACS2|KIAA0602|PACS1L	protein	taxon:9606	20181031	UniProt		
UniProtKB	Q86VP3	PACS2	enables	GO:0005515	PMID:29656858	IPI	UniProtKB:Q8NER1	F	Phosphofurin acidic cluster sorting protein 2	PACS2|KIAA0602|PACS1L	protein	taxon:9606	20181031	UniProt		
UniProtKB	Q86VP3	PACS2	enables	GO:0005515	PMID:29656858	IPI	UniProtKB:Q96EB6	F	Phosphofurin acidic cluster sorting protein 2	PACS2|KIAA0602|PACS1L	protein	taxon:9606	20181031	UniProt		
UniProtKB	Q86VP3	PACS2	enables	GO:0005515	PMID:33961781	IPI	UniProtKB:P63104	F	Phosphofurin acidic cluster sorting protein 2	PACS2|KIAA0602|PACS1L	protein	taxon:9606	20260725	IntAct		
UniProtKB	Q86VP3	PACS2	enables	GO:0005515	PMID:34642815	IPI	UniProtKB:Q9Y2I8	F	Phosphofurin acidic cluster sorting protein 2	PACS2|KIAA0602|PACS1L	protein	taxon:9606	20221205	UniProt		
UniProtKB	Q86VP3	PACS2	involved_in	GO:0032469	PMID:15692567	IMP		P	Phosphofurin acidic cluster sorting protein 2	PACS2|KIAA0602|PACS1L	protein	taxon:9606	20170404	CACAO		
UniProtKB	Q86VP3	PACS2	involved_in	GO:0034497	GO_REF:0000033	IBA	PANTHER:PTN002664986|UniProtKB:Q86VP3	P	Phosphofurin acidic cluster sorting protein 2	PACS2|KIAA0602|PACS1L	protein	taxon:9606	20260120	GO_Central		
UniProtKB	Q86VP3	PACS2	involved_in	GO:0072659	GO_REF:0000033	IBA	PANTHER:PTN002664986|UniProtKB:Q86VP3	P	Phosphofurin acidic cluster sorting protein 2	PACS2|KIAA0602|PACS1L	protein	taxon:9606	20260120	GO_Central		
UniProtKB	Q86VP3	PACS2	involved_in	GO:0072659	PMID:15692563	IMP		P	Phosphofurin acidic cluster sorting protein 2	PACS2|KIAA0602|PACS1L	protein	taxon:9606	20120116	BHF-UCL	has_input(UniProtKB:Q13563)	
UniProtKB	Q86VP3	PACS2	located_in	GO:0005739	GO_REF:0000044	IEA	UniProtKB-SubCell:SL-0173	C	Phosphofurin acidic cluster sorting protein 2	PACS2|KIAA0602|PACS1L	protein	taxon:9606	20260727	UniProt		
UniProtKB	Q86VP3	PACS2	located_in	GO:0005783	GO_REF:0000044	IEA	UniProtKB-SubCell:SL-0095	C	Phosphofurin acidic cluster sorting protein 2	PACS2|KIAA0602|PACS1L	protein	taxon:9606	20260727	UniProt		
UniProtKB	Q86VP3	PACS2	located_in	GO:0005783	PMID:15692563	IDA		C	Phosphofurin acidic cluster sorting protein 2	PACS2|KIAA0602|PACS1L	protein	taxon:9606	20120116	BHF-UCL		
UniProtKB	Q86VP6	CAND1	enables	GO:0005515	PMID:12504025	IPI	UniProtKB:Q13616	F	Cullin-associated NEDD8-dissociated protein 1	CAND1|KIAA0829|TIP120|TIP120A	protein	taxon:9606	20061204	UniProt		
UniProtKB	Q86VP6	CAND1	enables	GO:0005515	PMID:12504025	IPI	UniProtKB:Q13619	F	Cullin-associated NEDD8-dissociated protein 1	CAND1|KIAA0829|TIP120|TIP120A	protein	taxon:9606	20061204	UniProt		
UniProtKB	Q86VP6	CAND1	enables	GO:0005515	PMID:12504025	IPI	UniProtKB:Q93034	F	Cullin-associated NEDD8-dissociated protein 1	CAND1|KIAA0829|TIP120|TIP120A	protein	taxon:9606	20061204	UniProt		
UniProtKB	Q86VP6	CAND1	enables	GO:0005515	PMID:12504026	IPI	UniProtKB:Q13616	F	Cullin-associated NEDD8-dissociated protein 1	CAND1|KIAA0829|TIP120|TIP120A	protein	taxon:9606	20260725	IntAct	occurs_in(GO:0000151)	
UniProtKB	Q86VP6	CAND1	enables	GO:0005515	PMID:12504026	IPI	UniProtKB:Q13617	F	Cullin-associated NEDD8-dissociated protein 1	CAND1|KIAA0829|TIP120|TIP120A	protein	taxon:9606	20260725	IntAct	occurs_in(GO:0000151)	
UniProtKB	Q86VP6	CAND1	enables	GO:0005515	PMID:12504026	IPI	UniProtKB:Q13619	F	Cullin-associated NEDD8-dissociated protein 1	CAND1|KIAA0829|TIP120|TIP120A	protein	taxon:9606	20260725	IntAct	occurs_in(GO:0000151)	
UniProtKB	Q86VP6	CAND1	enables	GO:0005515	PMID:12609982	IPI	UniProtKB:Q13616	F	Cullin-associated NEDD8-dissociated protein 1	CAND1|KIAA0829|TIP120|TIP120A	protein	taxon:9606	20260725	IntAct	occurs_in(GO:0000151)	
UniProtKB	Q86VP6	CAND1	enables	GO:0005515	PMID:12609982	IPI	UniProtKB:Q13617	F	Cullin-associated NEDD8-dissociated protein 1	CAND1|KIAA0829|TIP120|TIP120A	protein	taxon:9606	20260725	IntAct	occurs_in(GO:0000151)	
UniProtKB	Q86VP6	CAND1	enables	GO:0005515	PMID:12609982	IPI	UniProtKB:Q13618	F	Cullin-associated NEDD8-dissociated protein 1	CAND1|KIAA0829|TIP120|TIP120A	protein	taxon:9606	20260725	IntAct	occurs_in(GO:0000151)	
UniProtKB	Q86VP6	CAND1	enables	GO:0005515	PMID:12609982	IPI	UniProtKB:Q13619	F	Cullin-associated NEDD8-dissociated protein 1	CAND1|KIAA0829|TIP120|TIP120A	protein	taxon:9606	20260725	IntAct	occurs_in(GO:0000151)	
UniProtKB	Q86VP6	CAND1	enables	GO:0005515	PMID:12609982	IPI	UniProtKB:Q13620	F	Cullin-associated NEDD8-dissociated protein 1	CAND1|KIAA0829|TIP120|TIP120A	protein	taxon:9606	20260725	IntAct	occurs_in(GO:0000151)	
UniProtKB	Q86VP6	CAND1	enables	GO:0005515	PMID:15537541	IPI	UniProtKB:Q13616	F	Cullin-associated NEDD8-dissociated protein 1	CAND1|KIAA0829|TIP120|TIP120A	protein	taxon:9606	20260725	IntAct	occurs_in(GO:0000151)	
UniProtKB	Q86VP6	CAND1	enables	GO:0005515	PMID:16861300	IPI	UniProtKB:Q13616	F	Cullin-associated NEDD8-dissociated protein 1	CAND1|KIAA0829|TIP120|TIP120A	protein	taxon:9606	20260725	IntAct	occurs_in(GO:0000151)	
UniProtKB	Q86VP6	CAND1	enables	GO:0005515	PMID:17290223	IPI	UniProtKB:Q13616	F	Cullin-associated NEDD8-dissociated protein 1	CAND1|KIAA0829|TIP120|TIP120A	protein	taxon:9606	20260725	IntAct	occurs_in(GO:0000151)	
UniProtKB	Q86VP6	CAND1	enables	GO:0005515	PMID:18826954	IPI	UniProtKB:Q96GG9	F	Cullin-associated NEDD8-dissociated protein 1	CAND1|KIAA0829|TIP120|TIP120A	protein	taxon:9606	20100628	UniProt		
UniProtKB	Q86VP6	CAND1	enables	GO:0005515	PMID:21145461	IPI	UniProtKB:P46776	F	Cullin-associated NEDD8-dissociated protein 1	CAND1|KIAA0829|TIP120|TIP120A	protein	taxon:9606	20260725	IntAct	occurs_in(GO:0005634)	
UniProtKB	Q86VP6	CAND1	enables	GO:0005515	PMID:21145461	IPI	UniProtKB:Q13616	F	Cullin-associated NEDD8-dissociated protein 1	CAND1|KIAA0829|TIP120|TIP120A	protein	taxon:9606	20260725	IntAct	occurs_in(GO:0000151)	
UniProtKB	Q86VP6	CAND1	enables	GO:0005515	PMID:21145461	IPI	UniProtKB:Q13618	F	Cullin-associated NEDD8-dissociated protein 1	CAND1|KIAA0829|TIP120|TIP120A	protein	taxon:9606	20260725	IntAct	occurs_in(GO:0000151)	
UniProtKB	Q86VP6	CAND1	enables	GO:0005515	PMID:21145461	IPI	UniProtKB:Q13619	F	Cullin-associated NEDD8-dissociated protein 1	CAND1|KIAA0829|TIP120|TIP120A	protein	taxon:9606	20260725	IntAct	occurs_in(GO:0000151)	
UniProtKB	Q86VP6	CAND1	enables	GO:0005515	PMID:21145461	IPI	UniProtKB:Q13620	F	Cullin-associated NEDD8-dissociated protein 1	CAND1|KIAA0829|TIP120|TIP120A	protein	taxon:9606	20260725	IntAct	occurs_in(GO:0000151)	
UniProtKB	Q86VP6	CAND1	enables	GO:0005515	PMID:24192928	IPI	UniProtKB:Q96GG9	F	Cullin-associated NEDD8-dissociated protein 1	CAND1|KIAA0829|TIP120|TIP120A	protein	taxon:9606	20200708	UniProt		
UniProtKB	Q86VP6	CAND1	enables	GO:0005515	PMID:24192928	IPI	UniProtKB:Q9BTE7	F	Cullin-associated NEDD8-dissociated protein 1	CAND1|KIAA0829|TIP120|TIP120A	protein	taxon:9606	20200708	UniProt		
UniProtKB	Q86VP6	CAND1	enables	GO:0005515	PMID:25435324	IPI	UniProtKB:Q13616	F	Cullin-associated NEDD8-dissociated protein 1	CAND1|KIAA0829|TIP120|TIP120A	protein	taxon:9606	20260725	IntAct	occurs_in(GO:0000151)	
UniProtKB	Q86VP6	CAND1	enables	GO:0005515	PMID:25435324	IPI	UniProtKB:Q13620	F	Cullin-associated NEDD8-dissociated protein 1	CAND1|KIAA0829|TIP120|TIP120A	protein	taxon:9606	20260725	IntAct	occurs_in(GO:0000151)	
UniProtKB	Q86VP6	CAND1	enables	GO:0005515	PMID:26030138	IPI	UniProtKB:Q03468	F	Cullin-associated NEDD8-dissociated protein 1	CAND1|KIAA0829|TIP120|TIP120A	protein	taxon:9606	20190814	UniProt		
UniProtKB	Q86VP6	CAND1	enables	GO:0005515	PMID:26496610	IPI	UniProtKB:Q13620	F	Cullin-associated NEDD8-dissociated protein 1	CAND1|KIAA0829|TIP120|TIP120A	protein	taxon:9606	20260725	IntAct	occurs_in(GO:0000151)	
UniProtKB	Q86VP6	CAND1	enables	GO:0005515	PMID:26906416	IPI	UniProtKB:Q6PH85	F	Cullin-associated NEDD8-dissociated protein 1	CAND1|KIAA0829|TIP120|TIP120A	protein	taxon:9606	20200713	UniProt		
UniProtKB	Q86VP6	CAND1	enables	GO:0005515	PMID:26906416	IPI	UniProtKB:Q8IWE4	F	Cullin-associated NEDD8-dissociated protein 1	CAND1|KIAA0829|TIP120|TIP120A	protein	taxon:9606	20200713	UniProt		
UniProtKB	Q86VP6	CAND1	enables	GO:0005515	PMID:26906416	IPI	UniProtKB:Q92564	F	Cullin-associated NEDD8-dissociated protein 1	CAND1|KIAA0829|TIP120|TIP120A	protein	taxon:9606	20200713	UniProt		
UniProtKB	Q86VP6	CAND1	enables	GO:0005515	PMID:26906416	IPI	UniProtKB:Q96GG9	F	Cullin-associated NEDD8-dissociated protein 1	CAND1|KIAA0829|TIP120|TIP120A	protein	taxon:9606	20200713	UniProt		
UniProtKB	Q86VP6	CAND1	enables	GO:0005515	PMID:26906416	IPI	UniProtKB:Q9BTE7	F	Cullin-associated NEDD8-dissociated protein 1	CAND1|KIAA0829|TIP120|TIP120A	protein	taxon:9606	20200713	UniProt		
UniProtKB	Q86VP6	CAND1	enables	GO:0005515	PMID:27542266	IPI	UniProtKB:Q8IWE4	F	Cullin-associated NEDD8-dissociated protein 1	CAND1|KIAA0829|TIP120|TIP120A	protein	taxon:9606	20200715	UniProt		
UniProtKB	Q86VP6	CAND1	enables	GO:0005515	PMID:30021884	IPI	UniProtKB:P46776	F	Cullin-associated NEDD8-dissociated protein 1	CAND1|KIAA0829|TIP120|TIP120A	protein	taxon:9606	20260725	IntAct	occurs_in(GO:0005634)	
UniProtKB	Q86VP6	CAND1	enables	GO:0005515	PMID:34591642	IPI	UniProtKB:Q13618	F	Cullin-associated NEDD8-dissociated protein 1	CAND1|KIAA0829|TIP120|TIP120A	protein	taxon:9606	20260725	IntAct	occurs_in(GO:0000151)	
UniProtKB	Q86VP6	CAND1	enables	GO:0005515	PMID:40205054	IPI	UniProtKB:Q13620	F	Cullin-associated NEDD8-dissociated protein 1	CAND1|KIAA0829|TIP120|TIP120A	protein	taxon:9606	20260725	IntAct	occurs_in(GO:0000151)	
UniProtKB	Q86VP6	CAND1	enables	GO:0017025	GO_REF:0000107	IEA	UniProtKB:P97536|ensembl:ENSRNOP00000010720	F	Cullin-associated NEDD8-dissociated protein 1	CAND1|KIAA0829|TIP120|TIP120A	protein	taxon:9606	20260724	Ensembl		
UniProtKB	Q86VP6	CAND1	involved_in	GO:0010265	GO_REF:0000002	IEA	InterPro:IPR039852	P	Cullin-associated NEDD8-dissociated protein 1	CAND1|KIAA0829|TIP120|TIP120A	protein	taxon:9606	20260727	InterPro		
UniProtKB	Q86VP6	CAND1	involved_in	GO:0010265	GO_REF:0000033	IBA	PANTHER:PTN000294436|UniProtKB:Q86VP6	P	Cullin-associated NEDD8-dissociated protein 1	CAND1|KIAA0829|TIP120|TIP120A	protein	taxon:9606	20170228	GO_Central		
UniProtKB	Q86VP6	CAND1	involved_in	GO:0010265	PMID:15537541	IDA		P	Cullin-associated NEDD8-dissociated protein 1	CAND1|KIAA0829|TIP120|TIP120A	protein	taxon:9606	20130315	UniProt		
UniProtKB	Q86VP6	CAND1	involved_in	GO:0010265	PMID:21249194	IDA		P	Cullin-associated NEDD8-dissociated protein 1	CAND1|KIAA0829|TIP120|TIP120A	protein	taxon:9606	20130315	UniProt		
UniProtKB	Q86VP6	CAND1	involved_in	GO:0016567	GO_REF:0000033	IBA	PANTHER:PTN000294436|UniProtKB:Q86VP6	P	Cullin-associated NEDD8-dissociated protein 1	CAND1|KIAA0829|TIP120|TIP120A	protein	taxon:9606	20170228	GO_Central		
UniProtKB	Q86VP6	CAND1	involved_in	GO:0016567	PMID:12609982	IDA		P	Cullin-associated NEDD8-dissociated protein 1	CAND1|KIAA0829|TIP120|TIP120A	protein	taxon:9606	20041105	UniProt		
UniProtKB	Q86VP6	CAND1	involved_in	GO:0016567	PMID:15537541	IDA		P	Cullin-associated NEDD8-dissociated protein 1	CAND1|KIAA0829|TIP120|TIP120A	protein	taxon:9606	20130315	UniProt		
UniProtKB	Q86VP6	CAND1	involved_in	GO:0016567	PMID:21249194	IDA		P	Cullin-associated NEDD8-dissociated protein 1	CAND1|KIAA0829|TIP120|TIP120A	protein	taxon:9606	20130315	UniProt		
UniProtKB	Q86VP6	CAND1	involved_in	GO:0030154	PMID:10581176	IDA		P	Cullin-associated NEDD8-dissociated protein 1	CAND1|KIAA0829|TIP120|TIP120A	protein	taxon:9606	20061204	UniProt		
UniProtKB	Q86VP6	CAND1	involved_in	GO:0043086	PMID:12609982	IDA		P	Cullin-associated NEDD8-dissociated protein 1	CAND1|KIAA0829|TIP120|TIP120A	protein	taxon:9606	20041105	UniProt		
UniProtKB	Q86VP6	CAND1	involved_in	GO:0045893	GO_REF:0000107	IEA	UniProtKB:P97536|ensembl:ENSRNOP00000010720	P	Cullin-associated NEDD8-dissociated protein 1	CAND1|KIAA0829|TIP120|TIP120A	protein	taxon:9606	20260724	Ensembl		
UniProtKB	Q86VP6	CAND1	involved_in	GO:0045899	GO_REF:0000107	IEA	UniProtKB:P97536|ensembl:ENSRNOP00000010720	P	Cullin-associated NEDD8-dissociated protein 1	CAND1|KIAA0829|TIP120|TIP120A	protein	taxon:9606	20260724	Ensembl		
UniProtKB	Q86VP6	CAND1	is_active_in	GO:0005634	GO_REF:0000033	IBA	MGI:MGI:1914338|PANTHER:PTN000294437|UniProtKB:Q5BAH2|UniProtKB:Q86VP6|WB:WBGene00013606	C	Cullin-associated NEDD8-dissociated protein 1	CAND1|KIAA0829|TIP120|TIP120A	protein	taxon:9606	20230603	GO_Central		
UniProtKB	Q86VP6	CAND1	located_in	GO:0005576	Reactome:R-HSA-6798748	TAS		C	Cullin-associated NEDD8-dissociated protein 1	CAND1|KIAA0829|TIP120|TIP120A	protein	taxon:9606	20160716	Reactome		
UniProtKB	Q86VP6	CAND1	located_in	GO:0005576	Reactome:R-HSA-6800434	TAS		C	Cullin-associated NEDD8-dissociated protein 1	CAND1|KIAA0829|TIP120|TIP120A	protein	taxon:9606	20160716	Reactome		
UniProtKB	Q86VP6	CAND1	located_in	GO:0005634	GO_REF:0000044	IEA	UniProtKB-SubCell:SL-0191	C	Cullin-associated NEDD8-dissociated protein 1	CAND1|KIAA0829|TIP120|TIP120A	protein	taxon:9606	20260727	UniProt		
UniProtKB	Q86VP6	CAND1	located_in	GO:0005634	PMID:10581176	IDA		C	Cullin-associated NEDD8-dissociated protein 1	CAND1|KIAA0829|TIP120|TIP120A	protein	taxon:9606	20061204	UniProt		
UniProtKB	Q86VP6	CAND1	located_in	GO:0005634	PMID:21249194	IDA		C	Cullin-associated NEDD8-dissociated protein 1	CAND1|KIAA0829|TIP120|TIP120A	protein	taxon:9606	20130315	UniProt		
UniProtKB	Q86VP6	CAND1	located_in	GO:0005634	PMID:21630459	HDA		C	Cullin-associated NEDD8-dissociated protein 1	CAND1|KIAA0829|TIP120|TIP120A	protein	taxon:9606	20140320	UniProt	part_of(CL:0000019)	
UniProtKB	Q86VP6	CAND1	located_in	GO:0005654	GO_REF:0000052	IDA		C	Cullin-associated NEDD8-dissociated protein 1	CAND1|KIAA0829|TIP120|TIP120A	protein	taxon:9606	20251115	HPA		
UniProtKB	Q86VP6	CAND1	located_in	GO:0005654	Reactome:R-HSA-8955245	TAS		C	Cullin-associated NEDD8-dissociated protein 1	CAND1|KIAA0829|TIP120|TIP120A	protein	taxon:9606	20170111	Reactome		
UniProtKB	Q86VP6	CAND1	located_in	GO:0005654	Reactome:R-HSA-8955285	TAS		C	Cullin-associated NEDD8-dissociated protein 1	CAND1|KIAA0829|TIP120|TIP120A	protein	taxon:9606	20170111	Reactome		
UniProtKB	Q86VP6	CAND1	located_in	GO:0005737	GO_REF:0000044	IEA	UniProtKB-SubCell:SL-0086	C	Cullin-associated NEDD8-dissociated protein 1	CAND1|KIAA0829|TIP120|TIP120A	protein	taxon:9606	20260727	UniProt		
UniProtKB	Q86VP6	CAND1	located_in	GO:0005737	PMID:21249194	IDA		C	Cullin-associated NEDD8-dissociated protein 1	CAND1|KIAA0829|TIP120|TIP120A	protein	taxon:9606	20130315	UniProt		
UniProtKB	Q86VP6	CAND1	located_in	GO:0005829	GO_REF:0000052	IDA		C	Cullin-associated NEDD8-dissociated protein 1	CAND1|KIAA0829|TIP120|TIP120A	protein	taxon:9606	20251115	HPA		
UniProtKB	Q86VP6	CAND1	located_in	GO:0005829	Reactome:R-HSA-5691131	TAS		C	Cullin-associated NEDD8-dissociated protein 1	CAND1|KIAA0829|TIP120|TIP120A	protein	taxon:9606	20160716	Reactome		
UniProtKB	Q86VP6	CAND1	located_in	GO:0005829	Reactome:R-HSA-8955241	TAS		C	Cullin-associated NEDD8-dissociated protein 1	CAND1|KIAA0829|TIP120|TIP120A	protein	taxon:9606	20160716	Reactome		
UniProtKB	Q86VP6	CAND1	located_in	GO:0005829	Reactome:R-HSA-8955289	TAS		C	Cullin-associated NEDD8-dissociated protein 1	CAND1|KIAA0829|TIP120|TIP120A	protein	taxon:9606	20160716	Reactome		
UniProtKB	Q86VP6	CAND1	located_in	GO:0016020	PMID:19946888	HDA		C	Cullin-associated NEDD8-dissociated protein 1	CAND1|KIAA0829|TIP120|TIP120A	protein	taxon:9606	20140627	UniProt		
UniProtKB	Q86VP6	CAND1	located_in	GO:0034774	Reactome:R-HSA-6798748	TAS		C	Cullin-associated NEDD8-dissociated protein 1	CAND1|KIAA0829|TIP120|TIP120A	protein	taxon:9606	20160716	Reactome		
UniProtKB	Q86VP6	CAND1	located_in	GO:0070062	PMID:19056867	HDA		C	Cullin-associated NEDD8-dissociated protein 1	CAND1|KIAA0829|TIP120|TIP120A	protein	taxon:9606	20131024	UniProt	part_of(UBERON:0001088)	
UniProtKB	Q86VP6	CAND1	located_in	GO:0070062	PMID:20458337	HDA		C	Cullin-associated NEDD8-dissociated protein 1	CAND1|KIAA0829|TIP120|TIP120A	protein	taxon:9606	20130829	UniProt	part_of(CL:0000639)	
UniProtKB	Q86VP6	CAND1	located_in	GO:0070062	PMID:23533145	HDA		C	Cullin-associated NEDD8-dissociated protein 1	CAND1|KIAA0829|TIP120|TIP120A	protein	taxon:9606	20140714	UniProt		
UniProtKB	Q86VP6	CAND1	located_in	GO:1904813	Reactome:R-HSA-6800434	TAS		C	Cullin-associated NEDD8-dissociated protein 1	CAND1|KIAA0829|TIP120|TIP120A	protein	taxon:9606	20160716	Reactome		
UniProtKB	Q86VP6	CAND1	part_of	GO:0000151	PMID:12609982	IDA		C	Cullin-associated NEDD8-dissociated protein 1	CAND1|KIAA0829|TIP120|TIP120A	protein	taxon:9606	20041105	UniProt		
UniProtKB	Q86VP6	CAND1	part_of	GO:0031461	PMID:15537541	IDA		C	Cullin-associated NEDD8-dissociated protein 1	CAND1|KIAA0829|TIP120|TIP120A	protein	taxon:9606	20130315	UniProt		
UniProtKB	Q86VP6	CAND1	part_of	GO:0031461	PMID:21249194	IDA		C	Cullin-associated NEDD8-dissociated protein 1	CAND1|KIAA0829|TIP120|TIP120A	protein	taxon:9606	20130315	UniProt		
UniProtKB	Q86VP6	CAND1	part_of	GO:0031461	PMID:22405651	IDA		C	Cullin-associated NEDD8-dissociated protein 1	CAND1|KIAA0829|TIP120|TIP120A	protein	taxon:9606	20121116	MGI		
UniProtKB	Q86VQ0	LCA5	acts_upstream_of_or_within	GO:0045494	GO_REF:0000024	ISS	UniProtKB:Q80ST9	P	Lebercilin	LCA5|C6orf152	protein	taxon:9606	20190226	UniProt		
UniProtKB	Q86VQ0	LCA5	enables	GO:0005515	PMID:19800048	IPI	UniProtKB:O75665	F	Lebercilin	LCA5|C6orf152	protein	taxon:9606	20091215	UniProt		
UniProtKB	Q86VQ0	LCA5	enables	GO:0005515	PMID:22940612	IPI	UniProtKB:Q3B820	F	Lebercilin	LCA5|C6orf152	protein	taxon:9606	20121017	UniProt		
UniProtKB	Q86VQ0	LCA5	enables	GO:0005515	PMID:25416956	IPI	UniProtKB:P40222	F	Lebercilin	LCA5|C6orf152	protein	taxon:9606	20260725	IntAct		
UniProtKB	Q86VQ0	LCA5	enables	GO:0005515	PMID:25416956	IPI	UniProtKB:Q9P2K3	F	Lebercilin	LCA5|C6orf152	protein	taxon:9606	20260725	IntAct		
UniProtKB	Q86VQ0	LCA5	enables	GO:0005515	PMID:26638075	IPI	UniProtKB:Q9UBB9	F	Lebercilin	LCA5|C6orf152	protein	taxon:9606	20260725	IntAct		
UniProtKB	Q86VQ0	LCA5	enables	GO:0005515	PMID:27173435	IPI	UniProtKB:O43805	F	Lebercilin	LCA5|C6orf152	protein	taxon:9606	20260725	IntAct		
UniProtKB	Q86VQ0	LCA5	enables	GO:0005515	PMID:28514442	IPI	UniProtKB:O43805	F	Lebercilin	LCA5|C6orf152	protein	taxon:9606	20260725	IntAct		
UniProtKB	Q86VQ0	LCA5	enables	GO:0005515	PMID:32296183	IPI	UniProtKB:Q96CN9	F	Lebercilin	LCA5|C6orf152	protein	taxon:9606	20260725	IntAct		
UniProtKB	Q86VQ0	LCA5	enables	GO:0005515	PMID:32296183	IPI	UniProtKB:Q9P2K3-2	F	Lebercilin	LCA5|C6orf152	protein	taxon:9606	20260725	IntAct		
UniProtKB	Q86VQ0	LCA5	enables	GO:0005515	PMID:32296183	IPI	UniProtKB:Q9UBB9	F	Lebercilin	LCA5|C6orf152	protein	taxon:9606	20260725	IntAct		
UniProtKB	Q86VQ0	LCA5	enables	GO:0005515	PMID:32296183	IPI	UniProtKB:Q9UMX1	F	Lebercilin	LCA5|C6orf152	protein	taxon:9606	20260725	IntAct		
UniProtKB	Q86VQ0	LCA5	enables	GO:0044877	PMID:21606596	IDA		F	Lebercilin	LCA5|C6orf152	protein	taxon:9606	20180219	MGI		
UniProtKB	Q86VQ0	LCA5	involved_in	GO:0042073	GO_REF:0000033	IBA	MGI:MGI:1923032|PANTHER:PTN001047409	P	Lebercilin	LCA5|C6orf152	protein	taxon:9606	20171102	GO_Central		
UniProtKB	Q86VQ0	LCA5	is_active_in	GO:0005930	GO_REF:0000033	IBA	FB:FBgn0036687|MGI:MGI:1923032|PANTHER:PTN001047409	C	Lebercilin	LCA5|C6orf152	protein	taxon:9606	20171102	GO_Central		
UniProtKB	Q86VQ0	LCA5	located_in	GO:0005813	GO_REF:0000044	IEA	UniProtKB-SubCell:SL-0048	C	Lebercilin	LCA5|C6orf152	protein	taxon:9606	20260727	UniProt		
UniProtKB	Q86VQ0	LCA5	located_in	GO:0005856	GO_REF:0000044	IEA	UniProtKB-SubCell:SL-0090	C	Lebercilin	LCA5|C6orf152	protein	taxon:9606	20260727	UniProt		
UniProtKB	Q86VQ0	LCA5	located_in	GO:0005929	GO_REF:0000044	IEA	UniProtKB-SubCell:SL-0066	C	Lebercilin	LCA5|C6orf152	protein	taxon:9606	20260727	UniProt		
UniProtKB	Q86VQ0	LCA5	located_in	GO:0005929	PMID:21606596	IDA		C	Lebercilin	LCA5|C6orf152	protein	taxon:9606	20121118	MGI		
UniProtKB	Q86VQ0	LCA5	located_in	GO:0005930	GO_REF:0000044	IEA	UniProtKB-SubCell:SL-0304	C	Lebercilin	LCA5|C6orf152	protein	taxon:9606	20260727	UniProt		
UniProtKB	Q86VQ0	LCA5	located_in	GO:0032391	GO_REF:0000107	IEA	UniProtKB:Q5U2Y9|ensembl:ENSRNOP00000046841	C	Lebercilin	LCA5|C6orf152	protein	taxon:9606	20260724	Ensembl		
UniProtKB	Q86VQ0	LCA5	located_in	GO:0032391	PMID:21606596	IDA		C	Lebercilin	LCA5|C6orf152	protein	taxon:9606	20190226	UniProt		
UniProtKB	Q86VQ0	LCA5	located_in	GO:0036064	GO_REF:0000107	IEA	UniProtKB:Q5U2Y9|ensembl:ENSRNOP00000046841	C	Lebercilin	LCA5|C6orf152	protein	taxon:9606	20260724	Ensembl		
UniProtKB	Q86VQ0	LCA5	located_in	GO:0097542	GO_REF:0000052	IDA		C	Lebercilin	LCA5|C6orf152	protein	taxon:9606	20251115	HPA		
UniProtKB	Q86VQ0	LCA5	part_of	GO:0036064	GO_REF:0000024	ISS	UniProtKB:Q80ST9	C	Lebercilin	LCA5|C6orf152	protein	taxon:9606	20190226	UniProt		
UniProtKB	Q86VQ1	GLCCI1	enables	GO:0005515	PMID:28514442	IPI	UniProtKB:Q8WV44	F	Glucocorticoid-induced transcript 1 protein	GLCCI1	protein	taxon:9606	20260725	IntAct		
UniProtKB	Q86VQ1	GLCCI1	enables	GO:0005515	PMID:33961781	IPI	UniProtKB:Q8WV44	F	Glucocorticoid-induced transcript 1 protein	GLCCI1	protein	taxon:9606	20260725	IntAct		
UniProtKB	Q86VQ1	GLCCI1	involved_in	GO:0071333	GO_REF:0000107	IEA	UniProtKB:A0A0G2JU60|ensembl:ENSRNOP00000068976	P	Glucocorticoid-induced transcript 1 protein	GLCCI1	protein	taxon:9606	20260724	Ensembl		
UniProtKB	Q86VQ1	GLCCI1	is_active_in	GO:0005737	GO_REF:0000033	IBA	MGI:MGI:2179717|PANTHER:PTN002687279|ZFIN:ZDB-GENE-031010-41	C	Glucocorticoid-induced transcript 1 protein	GLCCI1	protein	taxon:9606	20180817	GO_Central		
UniProtKB	Q86VQ1	GLCCI1	located_in	GO:0098846	GO_REF:0000107	IEA	UniProtKB:A0A0G2JU60|ensembl:ENSRNOP00000068976	C	Glucocorticoid-induced transcript 1 protein	GLCCI1	protein	taxon:9606	20260724	Ensembl		
UniProtKB	Q86VQ3	TXNDC2	enables	GO:0004791	PMID:11399755	IDA		F	Thioredoxin domain-containing protein 2	TXNDC2|SPTRX|SPTRX1	protein	taxon:9606	20060724	UniProt		
UniProtKB	Q86VQ3	TXNDC2	enables	GO:0005515	PMID:32296183	IPI	UniProtKB:P35638	F	Thioredoxin domain-containing protein 2	TXNDC2|SPTRX|SPTRX1	protein	taxon:9606	20260725	IntAct		
UniProtKB	Q86VQ3	TXNDC2	enables	GO:0015035	GO_REF:0000033	IBA	FB:FBgn0011761|MGI:MGI:98874|PANTHER:PTN004159511|PomBase:SPAC7D4.07c|PomBase:SPBC12D12.07c|UniProtKB:P10599|UniProtKB:Q7KQL8|UniProtKB:Q86VQ3|WB:WBGene00015062	F	Thioredoxin domain-containing protein 2	TXNDC2|SPTRX|SPTRX1	protein	taxon:9606	20260528	GO_Central		
UniProtKB	Q86VQ3	TXNDC2	involved_in	GO:0007283	PMID:11399755	NAS		P	Thioredoxin domain-containing protein 2	TXNDC2|SPTRX|SPTRX1	protein	taxon:9606	20060724	UniProt		
UniProtKB	Q86VQ3	TXNDC2	involved_in	GO:0030317	GO_REF:0000033	IBA	MGI:MGI:2389312|PANTHER:PTN000047308	P	Thioredoxin domain-containing protein 2	TXNDC2|SPTRX|SPTRX1	protein	taxon:9606	20260508	GO_Central		
UniProtKB	Q86VQ3	TXNDC2	involved_in	GO:0045454	GO_REF:0000033	IBA	AGI_LocusCode:AT3G02730|AGI_LocusCode:AT5G16400|FB:FBgn0040070|MGI:MGI:98874|PANTHER:PTN004159511|PomBase:SPAC7D4.07c|PomBase:SPBC12D12.07c|SGD:S000003441|SGD:S000004033|UniProtKB:P10599	P	Thioredoxin domain-containing protein 2	TXNDC2|SPTRX|SPTRX1	protein	taxon:9606	20260528	GO_Central		
UniProtKB	Q86VQ3	TXNDC2	involved_in	GO:0045454	PMID:11399755	NAS		P	Thioredoxin domain-containing protein 2	TXNDC2|SPTRX|SPTRX1	protein	taxon:9606	20080417	UniProt		
UniProtKB	Q86VQ3	TXNDC2	involved_in	GO:0098869	GO_REF:0000108	IEA	GO:0004791	P	Thioredoxin domain-containing protein 2	TXNDC2|SPTRX|SPTRX1	protein	taxon:9606	20260727	GOC		
UniProtKB	Q86VQ3	TXNDC2	is_active_in	GO:0005634	GO_REF:0000033	IBA	FB:FBgn0011761|FB:FBgn0040070|MGI:MGI:98874|PANTHER:PTN000824767|UniProtKB:P10599|WB:WBGene00015062	C	Thioredoxin domain-containing protein 2	TXNDC2|SPTRX|SPTRX1	protein	taxon:9606	20260528	GO_Central		
UniProtKB	Q86VQ3	TXNDC2	is_active_in	GO:0005829	GO_REF:0000033	IBA	AGI_LocusCode:AT1G11530|AGI_LocusCode:AT1G59730|AGI_LocusCode:AT2G40790|AGI_LocusCode:AT5G39950|AGI_LocusCode:AT5G42980|FB:FBgn0011761|MGI:MGI:98874|PANTHER:PTN004159511|SGD:S000003441|SGD:S000004033|UniProtKB:P10599|UniProtKB:Q7KQL8	C	Thioredoxin domain-containing protein 2	TXNDC2|SPTRX|SPTRX1	protein	taxon:9606	20260528	GO_Central		
UniProtKB	Q86VQ3	TXNDC2	is_active_in	GO:0036126	GO_REF:0000033	IBA	MGI:MGI:2389312|PANTHER:PTN000047308|RGD:1359251	C	Thioredoxin domain-containing protein 2	TXNDC2|SPTRX|SPTRX1	protein	taxon:9606	20260508	GO_Central		
UniProtKB	Q86VQ3	TXNDC2	located_in	GO:0005737	GO_REF:0000044	IEA	UniProtKB-SubCell:SL-0086	C	Thioredoxin domain-containing protein 2	TXNDC2|SPTRX|SPTRX1	protein	taxon:9606	20260727	UniProt		
UniProtKB	Q86VQ3	TXNDC2	located_in	GO:0005737	PMID:11399755	IDA		C	Thioredoxin domain-containing protein 2	TXNDC2|SPTRX|SPTRX1	protein	taxon:9606	20060724	UniProt		
UniProtKB	Q86VQ6	TXNRD3	enables	GO:0004791	GO_REF:0000002	IEA	InterPro:IPR006338	F	Thioredoxin reductase 3	TXNRD3|TGR|TRXR3|TXNRD3IT1|TXNRD3NB	protein	taxon:9606	20260727	InterPro		
UniProtKB	Q86VQ6	TXNRD3	enables	GO:0004791	GO_REF:0000003	IEA	EC:1.8.1.9	F	Thioredoxin reductase 3	TXNRD3|TGR|TRXR3|TXNRD3IT1|TXNRD3NB	protein	taxon:9606	20260727	UniProt		
UniProtKB	Q86VQ6	TXNRD3	enables	GO:0004791	GO_REF:0000033	IBA	AGI_LocusCode:AT2G17420|AGI_LocusCode:AT2G41680|AGI_LocusCode:AT4G35460|CGD:CAL0000184081|FB:FBgn0020653|FB:FBgn0037170|MGI:MGI:1354175|MGI:MGI:2386711|PANTHER:PTN005133404|PomBase:SPBC3F6.03|RGD:61959|RGD:61960|SGD:S000001148|SGD:S000002761|UniProtKB:C8V4E8|UniProtKB:P0A9P4|UniProtKB:P61076|UniProtKB:P9WHH1|UniProtKB:Q16881|UniProtKB:Q70G58|UniProtKB:Q9N2I8|WB:WBGene00014028|WB:WBGene00015553|dictyBase:DDB_G0280815	F	Thioredoxin reductase 3	TXNRD3|TGR|TRXR3|TXNRD3IT1|TXNRD3NB	protein	taxon:9606	20260601	GO_Central		
UniProtKB	Q86VQ6	TXNRD3	enables	GO:0004791	GO_REF:0000116	IEA	RHEA:20345	F	Thioredoxin reductase 3	TXNRD3|TGR|TRXR3|TXNRD3IT1|TXNRD3NB	protein	taxon:9606	20260727	RHEA		
UniProtKB	Q86VQ6	TXNRD3	enables	GO:0004791	PMID:10455115	NAS		F	Thioredoxin reductase 3	TXNRD3|TGR|TRXR3|TXNRD3IT1|TXNRD3NB	protein	taxon:9606	20080417	UniProt		
UniProtKB	Q86VQ6	TXNRD3	enables	GO:0005515	PMID:32296183	IPI	UniProtKB:A0A087WZT3	F	Thioredoxin reductase 3	TXNRD3|TGR|TRXR3|TXNRD3IT1|TXNRD3NB	protein	taxon:9606	20260725	IntAct		
UniProtKB	Q86VQ6	TXNRD3	enables	GO:0005515	PMID:32296183	IPI	UniProtKB:O95721	F	Thioredoxin reductase 3	TXNRD3|TGR|TRXR3|TXNRD3IT1|TXNRD3NB	protein	taxon:9606	20260725	IntAct		
UniProtKB	Q86VQ6	TXNRD3	enables	GO:0005515	PMID:32296183	IPI	UniProtKB:Q14192	F	Thioredoxin reductase 3	TXNRD3|TGR|TRXR3|TXNRD3IT1|TXNRD3NB	protein	taxon:9606	20260725	IntAct		
UniProtKB	Q86VQ6	TXNRD3	enables	GO:0005515	PMID:32296183	IPI	UniProtKB:Q8N2N9-4	F	Thioredoxin reductase 3	TXNRD3|TGR|TRXR3|TXNRD3IT1|TXNRD3NB	protein	taxon:9606	20260725	IntAct		
UniProtKB	Q86VQ6	TXNRD3	enables	GO:0005515	PMID:32296183	IPI	UniProtKB:Q8N7B6-2	F	Thioredoxin reductase 3	TXNRD3|TGR|TRXR3|TXNRD3IT1|TXNRD3NB	protein	taxon:9606	20260725	IntAct		
UniProtKB	Q86VQ6	TXNRD3	enables	GO:0005515	PMID:32296183	IPI	UniProtKB:Q9BW66	F	Thioredoxin reductase 3	TXNRD3|TGR|TRXR3|TXNRD3IT1|TXNRD3NB	protein	taxon:9606	20260725	IntAct		
UniProtKB	Q86VQ6	TXNRD3	enables	GO:0005515	PMID:32296183	IPI	UniProtKB:Q9UI47-2	F	Thioredoxin reductase 3	TXNRD3|TGR|TRXR3|TXNRD3IT1|TXNRD3NB	protein	taxon:9606	20260725	IntAct		
UniProtKB	Q86VQ6	TXNRD3	enables	GO:0005515	PMID:32296183	IPI	UniProtKB:Q9Y3E2	F	Thioredoxin reductase 3	TXNRD3|TGR|TRXR3|TXNRD3IT1|TXNRD3NB	protein	taxon:9606	20260725	IntAct		
UniProtKB	Q86VQ6	TXNRD3	enables	GO:0016491	GO_REF:0000002	IEA	InterPro:IPR023753	F	Thioredoxin reductase 3	TXNRD3|TGR|TRXR3|TXNRD3IT1|TXNRD3NB	protein	taxon:9606	20260727	InterPro		
UniProtKB	Q86VQ6	TXNRD3	enables	GO:0016668	GO_REF:0000002	IEA	InterPro:IPR012999	F	Thioredoxin reductase 3	TXNRD3|TGR|TRXR3|TXNRD3IT1|TXNRD3NB	protein	taxon:9606	20260727	InterPro		
UniProtKB	Q86VQ6	TXNRD3	enables	GO:0050660	GO_REF:0000002	IEA	InterPro:IPR046952	F	Thioredoxin reductase 3	TXNRD3|TGR|TRXR3|TXNRD3IT1|TXNRD3NB	protein	taxon:9606	20260727	InterPro		
UniProtKB	Q86VQ6	TXNRD3	involved_in	GO:0007283	PMID:35753352	NAS		P	Thioredoxin reductase 3	TXNRD3|TGR|TRXR3|TXNRD3IT1|TXNRD3NB	protein	taxon:9606	20260109	ComplexPortal		
UniProtKB	Q86VQ6	TXNRD3	involved_in	GO:0045454	GO_REF:0000002	IEA	InterPro:IPR046952	P	Thioredoxin reductase 3	TXNRD3|TGR|TRXR3|TXNRD3IT1|TXNRD3NB	protein	taxon:9606	20260727	InterPro		
UniProtKB	Q86VQ6	TXNRD3	involved_in	GO:0045454	GO_REF:0000033	IBA	AGI_LocusCode:AT2G41680|CGD:CAL0000184081|FB:FBgn0020653|PANTHER:PTN005133404|SGD:S000002761|UniProtKB:P9WHH1|UniProtKB:Q9NNW7|dictyBase:DDB_G0280815	P	Thioredoxin reductase 3	TXNRD3|TGR|TRXR3|TXNRD3IT1|TXNRD3NB	protein	taxon:9606	20250904	GO_Central		
UniProtKB	Q86VQ6	TXNRD3	involved_in	GO:0045454	PMID:10455115	NAS		P	Thioredoxin reductase 3	TXNRD3|TGR|TRXR3|TXNRD3IT1|TXNRD3NB	protein	taxon:9606	20080417	UniProt		
UniProtKB	Q86VQ6	TXNRD3	involved_in	GO:0045454	PMID:35753352	NAS		P	Thioredoxin reductase 3	TXNRD3|TGR|TRXR3|TXNRD3IT1|TXNRD3NB	protein	taxon:9606	20260109	ComplexPortal		
UniProtKB	Q86VQ6	TXNRD3	involved_in	GO:0098869	GO_REF:0000108	IEA	GO:0004791	P	Thioredoxin reductase 3	TXNRD3|TGR|TRXR3|TXNRD3IT1|TXNRD3NB	protein	taxon:9606	20260727	GOC		
UniProtKB	Q86VQ6	TXNRD3	is_active_in	GO:0005737	GO_REF:0000033	IBA	AGI_LocusCode:AT3G54660|FB:FBgn0020653|MGI:MGI:1347023|MGI:MGI:1354175|MGI:MGI:2386711|PANTHER:PTN000530450|RGD:61960|UniProtKB:P61076|UniProtKB:Q16881|UniProtKB:Q389T8|UniProtKB:Q86VQ6|UniProtKB:Q9N2I8|UniProtKB:Q9NNW7|WB:WBGene00014028	C	Thioredoxin reductase 3	TXNRD3|TGR|TRXR3|TXNRD3IT1|TXNRD3NB	protein	taxon:9606	20260601	GO_Central		
UniProtKB	Q86VQ6	TXNRD3	is_active_in	GO:0005739	GO_REF:0000033	IBA	FB:FBgn0020653|MGI:MGI:1347023|PANTHER:PTN001115370|RGD:61960|UniProtKB:Q9N2I8|UniProtKB:Q9NNW7|WB:WBGene00014028	C	Thioredoxin reductase 3	TXNRD3|TGR|TRXR3|TXNRD3IT1|TXNRD3NB	protein	taxon:9606	20170228	GO_Central		
UniProtKB	Q86VQ6	TXNRD3	is_active_in	GO:0005829	GO_REF:0000033	IBA	MGI:MGI:1354175|PANTHER:PTN001115370|UniProtKB:Q86VQ6	C	Thioredoxin reductase 3	TXNRD3|TGR|TRXR3|TXNRD3IT1|TXNRD3NB	protein	taxon:9606	20251221	GO_Central		
UniProtKB	Q86VQ6	TXNRD3	located_in	GO:0005634	GO_REF:0000044	IEA	UniProtKB-SubCell:SL-0191	C	Thioredoxin reductase 3	TXNRD3|TGR|TRXR3|TXNRD3IT1|TXNRD3NB	protein	taxon:9606	20260727	UniProt		
UniProtKB	Q86VQ6	TXNRD3	located_in	GO:0005634	GO_REF:0000117	IEA	ARBA:ARBA00026330	C	Thioredoxin reductase 3	TXNRD3|TGR|TRXR3|TXNRD3IT1|TXNRD3NB	protein	taxon:9606	20260727	UniProt		
UniProtKB	Q86VQ6	TXNRD3	located_in	GO:0005654	GO_REF:0000052	IDA		C	Thioredoxin reductase 3	TXNRD3|TGR|TRXR3|TXNRD3IT1|TXNRD3NB	protein	taxon:9606	20251115	HPA		
UniProtKB	Q86VQ6	TXNRD3	located_in	GO:0005737	GO_REF:0000044	IEA	UniProtKB-SubCell:SL-0086	C	Thioredoxin reductase 3	TXNRD3|TGR|TRXR3|TXNRD3IT1|TXNRD3NB	protein	taxon:9606	20260727	UniProt		
UniProtKB	Q86VQ6	TXNRD3	located_in	GO:0005737	GO_REF:0000117	IEA	ARBA:ARBA00026971	C	Thioredoxin reductase 3	TXNRD3|TGR|TRXR3|TXNRD3IT1|TXNRD3NB	protein	taxon:9606	20260727	UniProt		
UniProtKB	Q86VQ6	TXNRD3	located_in	GO:0005783	GO_REF:0000044	IEA	UniProtKB-SubCell:SL-0095	C	Thioredoxin reductase 3	TXNRD3|TGR|TRXR3|TXNRD3IT1|TXNRD3NB	protein	taxon:9606	20260727	UniProt		
UniProtKB	Q86VQ6	TXNRD3	located_in	GO:0005829	GO_REF:0000052	IDA		C	Thioredoxin reductase 3	TXNRD3|TGR|TRXR3|TXNRD3IT1|TXNRD3NB	protein	taxon:9606	20251115	HPA		
UniProtKB	Q86VR2	RETREG3	enables	GO:0005515	PMID:25416956	IPI	UniProtKB:O95870	F	Reticulophagy regulator 3	RETREG3|FAM134C	protein	taxon:9606	20260725	IntAct		
UniProtKB	Q86VR2	RETREG3	enables	GO:0005515	PMID:25416956	IPI	UniProtKB:Q15041	F	Reticulophagy regulator 3	RETREG3|FAM134C	protein	taxon:9606	20260725	IntAct		
UniProtKB	Q86VR2	RETREG3	enables	GO:0005515	PMID:25416956	IPI	UniProtKB:Q9H0R8	F	Reticulophagy regulator 3	RETREG3|FAM134C	protein	taxon:9606	20260725	IntAct		
UniProtKB	Q86VR2	RETREG3	enables	GO:0005515	PMID:25416956	IPI	UniProtKB:Q9H492	F	Reticulophagy regulator 3	RETREG3|FAM134C	protein	taxon:9606	20260725	IntAct		
UniProtKB	Q86VR2	RETREG3	enables	GO:0005515	PMID:25416956	IPI	UniProtKB:Q9ULZ2	F	Reticulophagy regulator 3	RETREG3|FAM134C	protein	taxon:9606	20260725	IntAct		
UniProtKB	Q86VR2	RETREG3	enables	GO:0005515	PMID:26040720	IPI	UniProtKB:Q9H0R8	F	Reticulophagy regulator 3	RETREG3|FAM134C	protein	taxon:9606	20260725	IntAct		
UniProtKB	Q86VR2	RETREG3	enables	GO:0005515	PMID:29892012	IPI	UniProtKB:O95870	F	Reticulophagy regulator 3	RETREG3|FAM134C	protein	taxon:9606	20260725	IntAct		
UniProtKB	Q86VR2	RETREG3	enables	GO:0005515	PMID:29892012	IPI	UniProtKB:Q15041	F	Reticulophagy regulator 3	RETREG3|FAM134C	protein	taxon:9606	20260725	IntAct		
UniProtKB	Q86VR2	RETREG3	enables	GO:0005515	PMID:29892012	IPI	UniProtKB:Q9H0R8	F	Reticulophagy regulator 3	RETREG3|FAM134C	protein	taxon:9606	20260725	IntAct		
UniProtKB	Q86VR2	RETREG3	enables	GO:0005515	PMID:29892012	IPI	UniProtKB:Q9H492	F	Reticulophagy regulator 3	RETREG3|FAM134C	protein	taxon:9606	20260725	IntAct		
UniProtKB	Q86VR2	RETREG3	enables	GO:0005515	PMID:32296183	IPI	UniProtKB:A0AVG3	F	Reticulophagy regulator 3	RETREG3|FAM134C	protein	taxon:9606	20260725	IntAct		
UniProtKB	Q86VR2	RETREG3	enables	GO:0005515	PMID:32296183	IPI	UniProtKB:A0PK00	F	Reticulophagy regulator 3	RETREG3|FAM134C	protein	taxon:9606	20260725	IntAct		
UniProtKB	Q86VR2	RETREG3	enables	GO:0005515	PMID:32296183	IPI	UniProtKB:A2RU14	F	Reticulophagy regulator 3	RETREG3|FAM134C	protein	taxon:9606	20260725	IntAct		
UniProtKB	Q86VR2	RETREG3	enables	GO:0005515	PMID:32296183	IPI	UniProtKB:B2RUZ4	F	Reticulophagy regulator 3	RETREG3|FAM134C	protein	taxon:9606	20260725	IntAct		
UniProtKB	Q86VR2	RETREG3	enables	GO:0005515	PMID:32296183	IPI	UniProtKB:O00767	F	Reticulophagy regulator 3	RETREG3|FAM134C	protein	taxon:9606	20260725	IntAct		
UniProtKB	Q86VR2	RETREG3	enables	GO:0005515	PMID:32296183	IPI	UniProtKB:O14653	F	Reticulophagy regulator 3	RETREG3|FAM134C	protein	taxon:9606	20260725	IntAct		
UniProtKB	Q86VR2	RETREG3	enables	GO:0005515	PMID:32296183	IPI	UniProtKB:O14735	F	Reticulophagy regulator 3	RETREG3|FAM134C	protein	taxon:9606	20260725	IntAct		
UniProtKB	Q86VR2	RETREG3	enables	GO:0005515	PMID:32296183	IPI	UniProtKB:O15145	F	Reticulophagy regulator 3	RETREG3|FAM134C	protein	taxon:9606	20260725	IntAct		
UniProtKB	Q86VR2	RETREG3	enables	GO:0005515	PMID:32296183	IPI	UniProtKB:O15155	F	Reticulophagy regulator 3	RETREG3|FAM134C	protein	taxon:9606	20260725	IntAct		
UniProtKB	Q86VR2	RETREG3	enables	GO:0005515	PMID:32296183	IPI	UniProtKB:O15400	F	Reticulophagy regulator 3	RETREG3|FAM134C	protein	taxon:9606	20260725	IntAct		
UniProtKB	Q86VR2	RETREG3	enables	GO:0005515	PMID:32296183	IPI	UniProtKB:O43169	F	Reticulophagy regulator 3	RETREG3|FAM134C	protein	taxon:9606	20260725	IntAct		
UniProtKB	Q86VR2	RETREG3	enables	GO:0005515	PMID:32296183	IPI	UniProtKB:O43759-2	F	Reticulophagy regulator 3	RETREG3|FAM134C	protein	taxon:9606	20260725	IntAct		
UniProtKB	Q86VR2	RETREG3	enables	GO:0005515	PMID:32296183	IPI	UniProtKB:O60831	F	Reticulophagy regulator 3	RETREG3|FAM134C	protein	taxon:9606	20260725	IntAct		
UniProtKB	Q86VR2	RETREG3	enables	GO:0005515	PMID:32296183	IPI	UniProtKB:O75379	F	Reticulophagy regulator 3	RETREG3|FAM134C	protein	taxon:9606	20260725	IntAct		
UniProtKB	Q86VR2	RETREG3	enables	GO:0005515	PMID:32296183	IPI	UniProtKB:O75425	F	Reticulophagy regulator 3	RETREG3|FAM134C	protein	taxon:9606	20260725	IntAct		
UniProtKB	Q86VR2	RETREG3	enables	GO:0005515	PMID:32296183	IPI	UniProtKB:O75427	F	Reticulophagy regulator 3	RETREG3|FAM134C	protein	taxon:9606	20260725	IntAct		
UniProtKB	Q86VR2	RETREG3	enables	GO:0005515	PMID:32296183	IPI	UniProtKB:O95183	F	Reticulophagy regulator 3	RETREG3|FAM134C	protein	taxon:9606	20260725	IntAct		
UniProtKB	Q86VR2	RETREG3	enables	GO:0005515	PMID:32296183	IPI	UniProtKB:O95292	F	Reticulophagy regulator 3	RETREG3|FAM134C	protein	taxon:9606	20260725	IntAct		
UniProtKB	Q86VR2	RETREG3	enables	GO:0005515	PMID:32296183	IPI	UniProtKB:O95870	F	Reticulophagy regulator 3	RETREG3|FAM134C	protein	taxon:9606	20260725	IntAct		
UniProtKB	Q86VR2	RETREG3	enables	GO:0005515	PMID:32296183	IPI	UniProtKB:P17152	F	Reticulophagy regulator 3	RETREG3|FAM134C	protein	taxon:9606	20260725	IntAct		
UniProtKB	Q86VR2	RETREG3	enables	GO:0005515	PMID:32296183	IPI	UniProtKB:P23763-3	F	Reticulophagy regulator 3	RETREG3|FAM134C	protein	taxon:9606	20260725	IntAct		
UniProtKB	Q86VR2	RETREG3	enables	GO:0005515	PMID:32296183	IPI	UniProtKB:P27449	F	Reticulophagy regulator 3	RETREG3|FAM134C	protein	taxon:9606	20260725	IntAct		
UniProtKB	Q86VR2	RETREG3	enables	GO:0005515	PMID:32296183	IPI	UniProtKB:P30519	F	Reticulophagy regulator 3	RETREG3|FAM134C	protein	taxon:9606	20260725	IntAct		
UniProtKB	Q86VR2	RETREG3	enables	GO:0005515	PMID:32296183	IPI	UniProtKB:P54315	F	Reticulophagy regulator 3	RETREG3|FAM134C	protein	taxon:9606	20260725	IntAct		
UniProtKB	Q86VR2	RETREG3	enables	GO:0005515	PMID:32296183	IPI	UniProtKB:P60520	F	Reticulophagy regulator 3	RETREG3|FAM134C	protein	taxon:9606	20260725	IntAct		
UniProtKB	Q86VR2	RETREG3	enables	GO:0005515	PMID:32296183	IPI	UniProtKB:P78329	F	Reticulophagy regulator 3	RETREG3|FAM134C	protein	taxon:9606	20260725	IntAct		
UniProtKB	Q86VR2	RETREG3	enables	GO:0005515	PMID:32296183	IPI	UniProtKB:Q01628	F	Reticulophagy regulator 3	RETREG3|FAM134C	protein	taxon:9606	20260725	IntAct		
UniProtKB	Q86VR2	RETREG3	enables	GO:0005515	PMID:32296183	IPI	UniProtKB:Q04941	F	Reticulophagy regulator 3	RETREG3|FAM134C	protein	taxon:9606	20260725	IntAct		
UniProtKB	Q86VR2	RETREG3	enables	GO:0005515	PMID:32296183	IPI	UniProtKB:Q12981	F	Reticulophagy regulator 3	RETREG3|FAM134C	protein	taxon:9606	20260725	IntAct		
UniProtKB	Q86VR2	RETREG3	enables	GO:0005515	PMID:32296183	IPI	UniProtKB:Q13021	F	Reticulophagy regulator 3	RETREG3|FAM134C	protein	taxon:9606	20260725	IntAct		
UniProtKB	Q86VR2	RETREG3	enables	GO:0005515	PMID:32296183	IPI	UniProtKB:Q13190	F	Reticulophagy regulator 3	RETREG3|FAM134C	protein	taxon:9606	20260725	IntAct		
UniProtKB	Q86VR2	RETREG3	enables	GO:0005515	PMID:32296183	IPI	UniProtKB:Q13433-2	F	Reticulophagy regulator 3	RETREG3|FAM134C	protein	taxon:9606	20260725	IntAct		
UniProtKB	Q86VR2	RETREG3	enables	GO:0005515	PMID:32296183	IPI	UniProtKB:Q14318	F	Reticulophagy regulator 3	RETREG3|FAM134C	protein	taxon:9606	20260725	IntAct		
UniProtKB	Q86VR2	RETREG3	enables	GO:0005515	PMID:32296183	IPI	UniProtKB:Q15041	F	Reticulophagy regulator 3	RETREG3|FAM134C	protein	taxon:9606	20260725	IntAct		
UniProtKB	Q86VR2	RETREG3	enables	GO:0005515	PMID:32296183	IPI	UniProtKB:Q15560	F	Reticulophagy regulator 3	RETREG3|FAM134C	protein	taxon:9606	20260725	IntAct		
UniProtKB	Q86VR2	RETREG3	enables	GO:0005515	PMID:32296183	IPI	UniProtKB:Q15836	F	Reticulophagy regulator 3	RETREG3|FAM134C	protein	taxon:9606	20260725	IntAct		
UniProtKB	Q86VR2	RETREG3	enables	GO:0005515	PMID:32296183	IPI	UniProtKB:Q53FV1	F	Reticulophagy regulator 3	RETREG3|FAM134C	protein	taxon:9606	20260725	IntAct		
UniProtKB	Q86VR2	RETREG3	enables	GO:0005515	PMID:32296183	IPI	UniProtKB:Q5BJH2-2	F	Reticulophagy regulator 3	RETREG3|FAM134C	protein	taxon:9606	20260725	IntAct		
UniProtKB	Q86VR2	RETREG3	enables	GO:0005515	PMID:32296183	IPI	UniProtKB:Q5TGU0	F	Reticulophagy regulator 3	RETREG3|FAM134C	protein	taxon:9606	20260725	IntAct		
UniProtKB	Q86VR2	RETREG3	enables	GO:0005515	PMID:32296183	IPI	UniProtKB:Q68G75	F	Reticulophagy regulator 3	RETREG3|FAM134C	protein	taxon:9606	20260725	IntAct		
UniProtKB	Q86VR2	RETREG3	enables	GO:0005515	PMID:32296183	IPI	UniProtKB:Q69YG0	F	Reticulophagy regulator 3	RETREG3|FAM134C	protein	taxon:9606	20260725	IntAct		
UniProtKB	Q86VR2	RETREG3	enables	GO:0005515	PMID:32296183	IPI	UniProtKB:Q6PI78	F	Reticulophagy regulator 3	RETREG3|FAM134C	protein	taxon:9606	20260725	IntAct		
UniProtKB	Q86VR2	RETREG3	enables	GO:0005515	PMID:32296183	IPI	UniProtKB:Q6RW13-2	F	Reticulophagy regulator 3	RETREG3|FAM134C	protein	taxon:9606	20260725	IntAct		
UniProtKB	Q86VR2	RETREG3	enables	GO:0005515	PMID:32296183	IPI	UniProtKB:Q6ZT21	F	Reticulophagy regulator 3	RETREG3|FAM134C	protein	taxon:9606	20260725	IntAct		
UniProtKB	Q86VR2	RETREG3	enables	GO:0005515	PMID:32296183	IPI	UniProtKB:Q6ZUI0	F	Reticulophagy regulator 3	RETREG3|FAM134C	protein	taxon:9606	20260725	IntAct		
UniProtKB	Q86VR2	RETREG3	enables	GO:0005515	PMID:32296183	IPI	UniProtKB:Q70IA6	F	Reticulophagy regulator 3	RETREG3|FAM134C	protein	taxon:9606	20260725	IntAct		
UniProtKB	Q86VR2	RETREG3	enables	GO:0005515	PMID:32296183	IPI	UniProtKB:Q7L5N7	F	Reticulophagy regulator 3	RETREG3|FAM134C	protein	taxon:9606	20260725	IntAct		
UniProtKB	Q86VR2	RETREG3	enables	GO:0005515	PMID:32296183	IPI	UniProtKB:Q86W74-2	F	Reticulophagy regulator 3	RETREG3|FAM134C	protein	taxon:9606	20260725	IntAct		
UniProtKB	Q86VR2	RETREG3	enables	GO:0005515	PMID:32296183	IPI	UniProtKB:Q8IXM6	F	Reticulophagy regulator 3	RETREG3|FAM134C	protein	taxon:9606	20260725	IntAct		
UniProtKB	Q86VR2	RETREG3	enables	GO:0005515	PMID:32296183	IPI	UniProtKB:Q8IY26	F	Reticulophagy regulator 3	RETREG3|FAM134C	protein	taxon:9606	20260725	IntAct		
UniProtKB	Q86VR2	RETREG3	enables	GO:0005515	PMID:32296183	IPI	UniProtKB:Q8N138	F	Reticulophagy regulator 3	RETREG3|FAM134C	protein	taxon:9606	20260725	IntAct		
UniProtKB	Q86VR2	RETREG3	enables	GO:0005515	PMID:32296183	IPI	UniProtKB:Q8N5I4	F	Reticulophagy regulator 3	RETREG3|FAM134C	protein	taxon:9606	20260725	IntAct		
UniProtKB	Q86VR2	RETREG3	enables	GO:0005515	PMID:32296183	IPI	UniProtKB:Q8N5M9	F	Reticulophagy regulator 3	RETREG3|FAM134C	protein	taxon:9606	20260725	IntAct		
UniProtKB	Q86VR2	RETREG3	enables	GO:0005515	PMID:32296183	IPI	UniProtKB:Q8N6G5	F	Reticulophagy regulator 3	RETREG3|FAM134C	protein	taxon:9606	20260725	IntAct		
UniProtKB	Q86VR2	RETREG3	enables	GO:0005515	PMID:32296183	IPI	UniProtKB:Q8N6R1	F	Reticulophagy regulator 3	RETREG3|FAM134C	protein	taxon:9606	20260725	IntAct		
UniProtKB	Q86VR2	RETREG3	enables	GO:0005515	PMID:32296183	IPI	UniProtKB:Q8NHW4	F	Reticulophagy regulator 3	RETREG3|FAM134C	protein	taxon:9606	20260725	IntAct		
UniProtKB	Q86VR2	RETREG3	enables	GO:0005515	PMID:32296183	IPI	UniProtKB:Q8TBM7	F	Reticulophagy regulator 3	RETREG3|FAM134C	protein	taxon:9606	20260725	IntAct		
UniProtKB	Q86VR2	RETREG3	enables	GO:0005515	PMID:32296183	IPI	UniProtKB:Q8WV19	F	Reticulophagy regulator 3	RETREG3|FAM134C	protein	taxon:9606	20260725	IntAct		
UniProtKB	Q86VR2	RETREG3	enables	GO:0005515	PMID:32296183	IPI	UniProtKB:Q8WVX3-2	F	Reticulophagy regulator 3	RETREG3|FAM134C	protein	taxon:9606	20260725	IntAct		
UniProtKB	Q86VR2	RETREG3	enables	GO:0005515	PMID:32296183	IPI	UniProtKB:Q8WW34-2	F	Reticulophagy regulator 3	RETREG3|FAM134C	protein	taxon:9606	20260725	IntAct		
UniProtKB	Q86VR2	RETREG3	enables	GO:0005515	PMID:32296183	IPI	UniProtKB:Q92903	F	Reticulophagy regulator 3	RETREG3|FAM134C	protein	taxon:9606	20260725	IntAct		
UniProtKB	Q86VR2	RETREG3	enables	GO:0005515	PMID:32296183	IPI	UniProtKB:Q969L2	F	Reticulophagy regulator 3	RETREG3|FAM134C	protein	taxon:9606	20260725	IntAct		
UniProtKB	Q86VR2	RETREG3	enables	GO:0005515	PMID:32296183	IPI	UniProtKB:Q969S6	F	Reticulophagy regulator 3	RETREG3|FAM134C	protein	taxon:9606	20260725	IntAct		
UniProtKB	Q86VR2	RETREG3	enables	GO:0005515	PMID:32296183	IPI	UniProtKB:Q969Z0	F	Reticulophagy regulator 3	RETREG3|FAM134C	protein	taxon:9606	20260725	IntAct		
UniProtKB	Q86VR2	RETREG3	enables	GO:0005515	PMID:32296183	IPI	UniProtKB:Q96B42-2	F	Reticulophagy regulator 3	RETREG3|FAM134C	protein	taxon:9606	20260725	IntAct		
UniProtKB	Q86VR2	RETREG3	enables	GO:0005515	PMID:32296183	IPI	UniProtKB:Q96DZ9-2	F	Reticulophagy regulator 3	RETREG3|FAM134C	protein	taxon:9606	20260725	IntAct		
UniProtKB	Q86VR2	RETREG3	enables	GO:0005515	PMID:32296183	IPI	UniProtKB:Q96EC8	F	Reticulophagy regulator 3	RETREG3|FAM134C	protein	taxon:9606	20260725	IntAct		
UniProtKB	Q86VR2	RETREG3	enables	GO:0005515	PMID:32296183	IPI	UniProtKB:Q96EZ8	F	Reticulophagy regulator 3	RETREG3|FAM134C	protein	taxon:9606	20260725	IntAct		
UniProtKB	Q86VR2	RETREG3	enables	GO:0005515	PMID:32296183	IPI	UniProtKB:Q96F15	F	Reticulophagy regulator 3	RETREG3|FAM134C	protein	taxon:9606	20260725	IntAct		
UniProtKB	Q86VR2	RETREG3	enables	GO:0005515	PMID:32296183	IPI	UniProtKB:Q96FZ5	F	Reticulophagy regulator 3	RETREG3|FAM134C	protein	taxon:9606	20260725	IntAct		
UniProtKB	Q86VR2	RETREG3	enables	GO:0005515	PMID:32296183	IPI	UniProtKB:Q96GQ5	F	Reticulophagy regulator 3	RETREG3|FAM134C	protein	taxon:9606	20260725	IntAct		
UniProtKB	Q86VR2	RETREG3	enables	GO:0005515	PMID:32296183	IPI	UniProtKB:Q96HP8	F	Reticulophagy regulator 3	RETREG3|FAM134C	protein	taxon:9606	20260725	IntAct		
UniProtKB	Q86VR2	RETREG3	enables	GO:0005515	PMID:32296183	IPI	UniProtKB:Q96HR9-2	F	Reticulophagy regulator 3	RETREG3|FAM134C	protein	taxon:9606	20260725	IntAct		
UniProtKB	Q86VR2	RETREG3	enables	GO:0005515	PMID:32296183	IPI	UniProtKB:Q96IV6	F	Reticulophagy regulator 3	RETREG3|FAM134C	protein	taxon:9606	20260725	IntAct		
UniProtKB	Q86VR2	RETREG3	enables	GO:0005515	PMID:32296183	IPI	UniProtKB:Q96IW7	F	Reticulophagy regulator 3	RETREG3|FAM134C	protein	taxon:9606	20260725	IntAct		
UniProtKB	Q86VR2	RETREG3	enables	GO:0005515	PMID:32296183	IPI	UniProtKB:Q96LL3	F	Reticulophagy regulator 3	RETREG3|FAM134C	protein	taxon:9606	20260725	IntAct		
UniProtKB	Q86VR2	RETREG3	enables	GO:0005515	PMID:32296183	IPI	UniProtKB:Q96MX0	F	Reticulophagy regulator 3	RETREG3|FAM134C	protein	taxon:9606	20260725	IntAct		
UniProtKB	Q86VR2	RETREG3	enables	GO:0005515	PMID:32296183	IPI	UniProtKB:Q96Q45-2	F	Reticulophagy regulator 3	RETREG3|FAM134C	protein	taxon:9606	20260725	IntAct		
UniProtKB	Q86VR2	RETREG3	enables	GO:0005515	PMID:32296183	IPI	UniProtKB:Q99640-2	F	Reticulophagy regulator 3	RETREG3|FAM134C	protein	taxon:9606	20260725	IntAct		
UniProtKB	Q86VR2	RETREG3	enables	GO:0005515	PMID:32296183	IPI	UniProtKB:Q99726	F	Reticulophagy regulator 3	RETREG3|FAM134C	protein	taxon:9606	20260725	IntAct		
UniProtKB	Q86VR2	RETREG3	enables	GO:0005515	PMID:32296183	IPI	UniProtKB:Q9BU79	F	Reticulophagy regulator 3	RETREG3|FAM134C	protein	taxon:9606	20260725	IntAct		
UniProtKB	Q86VR2	RETREG3	enables	GO:0005515	PMID:32296183	IPI	UniProtKB:Q9BUN8	F	Reticulophagy regulator 3	RETREG3|FAM134C	protein	taxon:9606	20260725	IntAct		
UniProtKB	Q86VR2	RETREG3	enables	GO:0005515	PMID:32296183	IPI	UniProtKB:Q9BUP3-3	F	Reticulophagy regulator 3	RETREG3|FAM134C	protein	taxon:9606	20260725	IntAct		
UniProtKB	Q86VR2	RETREG3	enables	GO:0005515	PMID:32296183	IPI	UniProtKB:Q9BWH2	F	Reticulophagy regulator 3	RETREG3|FAM134C	protein	taxon:9606	20260725	IntAct		
UniProtKB	Q86VR2	RETREG3	enables	GO:0005515	PMID:32296183	IPI	UniProtKB:Q9BWM7	F	Reticulophagy regulator 3	RETREG3|FAM134C	protein	taxon:9606	20260725	IntAct		
UniProtKB	Q86VR2	RETREG3	enables	GO:0005515	PMID:32296183	IPI	UniProtKB:Q9GZY8-5	F	Reticulophagy regulator 3	RETREG3|FAM134C	protein	taxon:9606	20260725	IntAct		
UniProtKB	Q86VR2	RETREG3	enables	GO:0005515	PMID:32296183	IPI	UniProtKB:Q9H0R3	F	Reticulophagy regulator 3	RETREG3|FAM134C	protein	taxon:9606	20260725	IntAct		
UniProtKB	Q86VR2	RETREG3	enables	GO:0005515	PMID:32296183	IPI	UniProtKB:Q9H0R8	F	Reticulophagy regulator 3	RETREG3|FAM134C	protein	taxon:9606	20260725	IntAct		
UniProtKB	Q86VR2	RETREG3	enables	GO:0005515	PMID:32296183	IPI	UniProtKB:Q9H2L4	F	Reticulophagy regulator 3	RETREG3|FAM134C	protein	taxon:9606	20260725	IntAct		
UniProtKB	Q86VR2	RETREG3	enables	GO:0005515	PMID:32296183	IPI	UniProtKB:Q9H492	F	Reticulophagy regulator 3	RETREG3|FAM134C	protein	taxon:9606	20260725	IntAct		
UniProtKB	Q86VR2	RETREG3	enables	GO:0005515	PMID:32296183	IPI	UniProtKB:Q9HC62	F	Reticulophagy regulator 3	RETREG3|FAM134C	protein	taxon:9606	20260725	IntAct		
UniProtKB	Q86VR2	RETREG3	enables	GO:0005515	PMID:32296183	IPI	UniProtKB:Q9NRQ5	F	Reticulophagy regulator 3	RETREG3|FAM134C	protein	taxon:9606	20260725	IntAct		
UniProtKB	Q86VR2	RETREG3	enables	GO:0005515	PMID:32296183	IPI	UniProtKB:Q9NRZ5	F	Reticulophagy regulator 3	RETREG3|FAM134C	protein	taxon:9606	20260725	IntAct		
UniProtKB	Q86VR2	RETREG3	enables	GO:0005515	PMID:32296183	IPI	UniProtKB:Q9NUU6	F	Reticulophagy regulator 3	RETREG3|FAM134C	protein	taxon:9606	20260725	IntAct		
UniProtKB	Q86VR2	RETREG3	enables	GO:0005515	PMID:32296183	IPI	UniProtKB:Q9NV29	F	Reticulophagy regulator 3	RETREG3|FAM134C	protein	taxon:9606	20260725	IntAct		
UniProtKB	Q86VR2	RETREG3	enables	GO:0005515	PMID:32296183	IPI	UniProtKB:Q9NZ01	F	Reticulophagy regulator 3	RETREG3|FAM134C	protein	taxon:9606	20260725	IntAct		
UniProtKB	Q86VR2	RETREG3	enables	GO:0005515	PMID:32296183	IPI	UniProtKB:Q9P0B6	F	Reticulophagy regulator 3	RETREG3|FAM134C	protein	taxon:9606	20260725	IntAct		
UniProtKB	Q86VR2	RETREG3	enables	GO:0005515	PMID:32296183	IPI	UniProtKB:Q9P0L0	F	Reticulophagy regulator 3	RETREG3|FAM134C	protein	taxon:9606	20260725	IntAct		
UniProtKB	Q86VR2	RETREG3	enables	GO:0005515	PMID:32296183	IPI	UniProtKB:Q9UBY5	F	Reticulophagy regulator 3	RETREG3|FAM134C	protein	taxon:9606	20260725	IntAct		
UniProtKB	Q86VR2	RETREG3	enables	GO:0005515	PMID:32296183	IPI	UniProtKB:Q9UI14	F	Reticulophagy regulator 3	RETREG3|FAM134C	protein	taxon:9606	20260725	IntAct		
UniProtKB	Q86VR2	RETREG3	enables	GO:0005515	PMID:32296183	IPI	UniProtKB:Q9UKR5	F	Reticulophagy regulator 3	RETREG3|FAM134C	protein	taxon:9606	20260725	IntAct		
UniProtKB	Q86VR2	RETREG3	enables	GO:0005515	PMID:32296183	IPI	UniProtKB:Q9ULC5	F	Reticulophagy regulator 3	RETREG3|FAM134C	protein	taxon:9606	20260725	IntAct		
UniProtKB	Q86VR2	RETREG3	enables	GO:0005515	PMID:32296183	IPI	UniProtKB:Q9ULZ2	F	Reticulophagy regulator 3	RETREG3|FAM134C	protein	taxon:9606	20260725	IntAct		
UniProtKB	Q86VR2	RETREG3	enables	GO:0005515	PMID:32296183	IPI	UniProtKB:Q9UNK0	F	Reticulophagy regulator 3	RETREG3|FAM134C	protein	taxon:9606	20260725	IntAct		
UniProtKB	Q86VR2	RETREG3	enables	GO:0005515	PMID:32296183	IPI	UniProtKB:Q9Y548	F	Reticulophagy regulator 3	RETREG3|FAM134C	protein	taxon:9606	20260725	IntAct		
UniProtKB	Q86VR2	RETREG3	enables	GO:0005515	PMID:32296183	IPI	UniProtKB:Q9Y5Z9	F	Reticulophagy regulator 3	RETREG3|FAM134C	protein	taxon:9606	20260725	IntAct		
UniProtKB	Q86VR2	RETREG3	enables	GO:0005515	PMID:32353859	IPI	UniProtKB:P0DTD3	F	Reticulophagy regulator 3	RETREG3|FAM134C	protein	taxon:9606	20260725	IntAct		
UniProtKB	Q86VR2	RETREG3	enables	GO:0005515	PMID:32814053	IPI	UniProtKB:Q96CV9	F	Reticulophagy regulator 3	RETREG3|FAM134C	protein	taxon:9606	20260725	IntAct		
UniProtKB	Q86VR2	RETREG3	enables	GO:0005515	PMID:33060197	IPI	UniProtKB:P0DTD3	F	Reticulophagy regulator 3	RETREG3|FAM134C	protein	taxon:9606	20260725	IntAct		
UniProtKB	Q86VR2	RETREG3	enables	GO:0005515	PMID:33826365	IPI	UniProtKB:Q9NQC3-2	F	Reticulophagy regulator 3	RETREG3|FAM134C	protein	taxon:9606	20220711	UniProt		
UniProtKB	Q86VR2	RETREG3	enables	GO:0005515	PMID:33961781	IPI	UniProtKB:P27449	F	Reticulophagy regulator 3	RETREG3|FAM134C	protein	taxon:9606	20260725	IntAct		
UniProtKB	Q86VR2	RETREG3	enables	GO:0005515	PMID:33961781	IPI	UniProtKB:Q01628	F	Reticulophagy regulator 3	RETREG3|FAM134C	protein	taxon:9606	20260725	IntAct		
UniProtKB	Q86VR2	RETREG3	enables	GO:0005515	PMID:36217030	IPI	UniProtKB:P0DTD3	F	Reticulophagy regulator 3	RETREG3|FAM134C	protein	taxon:9606	20260725	IntAct		
UniProtKB	Q86VR2	RETREG3	enables	GO:0140506	GO_REF:0000107	IEA	UniProtKB:Q9CQV4|ensembl:ENSMUSP00000017946	F	Reticulophagy regulator 3	RETREG3|FAM134C	protein	taxon:9606	20260724	Ensembl		
UniProtKB	Q86VR2	RETREG3	involved_in	GO:0010976	PMID:23939472	IMP		P	Reticulophagy regulator 3	RETREG3|FAM134C	protein	taxon:9606	20150903	UniProt		
UniProtKB	Q86VR2	RETREG3	involved_in	GO:0061709	GO_REF:0000002	IEA	InterPro:IPR043384	P	Reticulophagy regulator 3	RETREG3|FAM134C	protein	taxon:9606	20260727	InterPro		
UniProtKB	Q86VR2	RETREG3	involved_in	GO:0061709	PMID:33826365	IMP		P	Reticulophagy regulator 3	RETREG3|FAM134C	protein	taxon:9606	20220711	UniProt		
UniProtKB	Q86VR2	RETREG3	involved_in	GO:0061753	GO_REF:0000108	IEA	GO:0140506	P	Reticulophagy regulator 3	RETREG3|FAM134C	protein	taxon:9606	20260727	GOC		
UniProtKB	Q86VR2	RETREG3	involved_in	GO:0071786	PMID:33826365	IMP		P	Reticulophagy regulator 3	RETREG3|FAM134C	protein	taxon:9606	20220711	UniProt		
UniProtKB	Q86VR2	RETREG3	located_in	GO:0005783	GO_REF:0000107	IEA	UniProtKB:Q9CQV4|ensembl:ENSMUSP00000017946	C	Reticulophagy regulator 3	RETREG3|FAM134C	protein	taxon:9606	20260724	Ensembl		
UniProtKB	Q86VR2	RETREG3	located_in	GO:0005783	GO_REF:0000117	IEA	ARBA:ARBA00028672	C	Reticulophagy regulator 3	RETREG3|FAM134C	protein	taxon:9606	20260727	UniProt		
UniProtKB	Q86VR2	RETREG3	located_in	GO:0005789	GO_REF:0000044	IEA	UniProtKB-SubCell:SL-0097	C	Reticulophagy regulator 3	RETREG3|FAM134C	protein	taxon:9606	20260727	UniProt		
UniProtKB	Q86VR2	RETREG3	located_in	GO:0005789	PMID:33826365	EXP		C	Reticulophagy regulator 3	RETREG3|FAM134C	protein	taxon:9606	20251027	UniProt		
UniProtKB	Q86VR2	RETREG3	located_in	GO:0005789	PMID:34338405	EXP		C	Reticulophagy regulator 3	RETREG3|FAM134C	protein	taxon:9606	20251027	UniProt		
UniProtKB	Q86VR2	RETREG3	located_in	GO:0071782	PMID:33826365	IDA		C	Reticulophagy regulator 3	RETREG3|FAM134C	protein	taxon:9606	20220711	UniProt		
UniProtKB	Q86VR2	RETREG3	part_of	GO:0032991	PMID:28246125	IDA		C	Reticulophagy regulator 3	RETREG3|FAM134C	protein	taxon:9606	20180821	MGI		
UniProtKB	Q86VR7	VSIG10L	located_in	GO:0016020	GO_REF:0000044	IEA	UniProtKB-SubCell:SL-0162	C	V-set and immunoglobulin domain-containing protein 10-like	VSIG10L	protein	taxon:9606	20260727	UniProt		
UniProtKB	Q86VR8	FJX1	enables	GO:0004674	GO_REF:0000033	IBA	FB:FBgn0000658|PANTHER:PTN000322156	F	Four-jointed box protein 1	FJX1	protein	taxon:9606	20250826	GO_Central		
UniProtKB	Q86VR8	FJX1	involved_in	GO:0007267	GO_REF:0000033	IBA	FB:FBgn0000658|PANTHER:PTN000322156	P	Four-jointed box protein 1	FJX1	protein	taxon:9606	20170228	GO_Central		
UniProtKB	Q86VR8	FJX1	located_in	GO:0005576	GO_REF:0000044	IEA	UniProtKB-SubCell:SL-0243	C	Four-jointed box protein 1	FJX1	protein	taxon:9606	20260727	UniProt		
UniProtKB	Q86VR8	FJX1	located_in	GO:0005576	GO_REF:0000107	IEA	UniProtKB:Q8BQB4|ensembl:ENSMUSP00000097270	C	Four-jointed box protein 1	FJX1	protein	taxon:9606	20260724	Ensembl		
UniProtKB	Q86VR8	FJX1	located_in	GO:0005576	PMID:10072791	TAS		C	Four-jointed box protein 1	FJX1	protein	taxon:9606	20090803	PINC		
UniProtKB	Q86VS3	IQCH	enables	GO:0003674	GO_REF:0000015	ND		F	IQ domain-containing protein H	IQCH	protein	taxon:9606	20170922	UniProt		
UniProtKB	Q86VS3	IQCH	involved_in	GO:0008150	GO_REF:0000015	ND		P	IQ domain-containing protein H	IQCH	protein	taxon:9606	20170922	UniProt		
UniProtKB	Q86VS3	IQCH	is_active_in	GO:0005575	GO_REF:0000015	ND		C	IQ domain-containing protein H	IQCH	protein	taxon:9606	20170922	UniProt		
UniProtKB	Q86VS3	IQCH	is_active_in	GO:0016607	GO_REF:0000107	IEA	UniProtKB:Q9D2K4|ensembl:ENSMUSP00000047953	C	IQ domain-containing protein H	IQCH	protein	taxon:9606	20260724	Ensembl		
UniProtKB	Q86VS8	HOOK3	colocalizes_with	GO:0030897	PMID:18799622	IDA		C	Protein Hook homolog 3	HOOK3	protein	taxon:9606	20090603	UniProt		
UniProtKB	Q86VS8	HOOK3	enables	GO:0005515	PMID:17237231	IPI	UniProtKB:P21757	F	Protein Hook homolog 3	HOOK3	protein	taxon:9606	20260725	IntAct		
UniProtKB	Q86VS8	HOOK3	enables	GO:0005515	PMID:18799622	IPI	UniProtKB:Q96ED9	F	Protein Hook homolog 3	HOOK3	protein	taxon:9606	20090603	UniProt		
UniProtKB	Q86VS8	HOOK3	enables	GO:0005515	PMID:18799622	IPI	UniProtKB:Q9H8T0	F	Protein Hook homolog 3	HOOK3	protein	taxon:9606	20090603	UniProt		
UniProtKB	Q86VS8	HOOK3	enables	GO:0005515	PMID:18799622	IPI	UniProtKB:Q9UJC3	F	Protein Hook homolog 3	HOOK3	protein	taxon:9606	20090603	UniProt		
UniProtKB	Q86VS8	HOOK3	enables	GO:0005515	PMID:23414517	IPI	UniProtKB:Q9H8T0	F	Protein Hook homolog 3	HOOK3	protein	taxon:9606	20260725	IntAct		
UniProtKB	Q86VS8	HOOK3	enables	GO:0005515	PMID:28514442	IPI	UniProtKB:Q9UJC3	F	Protein Hook homolog 3	HOOK3	protein	taxon:9606	20260725	IntAct		
UniProtKB	Q86VS8	HOOK3	enables	GO:0005515	PMID:32073997	IPI	UniProtKB:Q9H8T0	F	Protein Hook homolog 3	HOOK3	protein	taxon:9606	20260725	IntAct		
UniProtKB	Q86VS8	HOOK3	enables	GO:0005515	PMID:32073997	IPI	UniProtKB:Q9UJC3	F	Protein Hook homolog 3	HOOK3	protein	taxon:9606	20210201	UniProt		
UniProtKB	Q86VS8	HOOK3	enables	GO:0005515	PMID:32073997	IPI	UniProtKB:Q9UJC3	F	Protein Hook homolog 3	HOOK3	protein	taxon:9606	20260725	IntAct		
UniProtKB	Q86VS8	HOOK3	enables	GO:0005515	PMID:32296183	IPI	UniProtKB:O43310-2	F	Protein Hook homolog 3	HOOK3	protein	taxon:9606	20260725	IntAct		
UniProtKB	Q86VS8	HOOK3	enables	GO:0005515	PMID:32296183	IPI	UniProtKB:P13646	F	Protein Hook homolog 3	HOOK3	protein	taxon:9606	20260725	IntAct		
UniProtKB	Q86VS8	HOOK3	enables	GO:0005515	PMID:32296183	IPI	UniProtKB:Q6FHY5	F	Protein Hook homolog 3	HOOK3	protein	taxon:9606	20260725	IntAct		
UniProtKB	Q86VS8	HOOK3	enables	GO:0005515	PMID:32296183	IPI	UniProtKB:Q7Z3Y8	F	Protein Hook homolog 3	HOOK3	protein	taxon:9606	20260725	IntAct		
UniProtKB	Q86VS8	HOOK3	enables	GO:0005515	PMID:32296183	IPI	UniProtKB:Q96PV4	F	Protein Hook homolog 3	HOOK3	protein	taxon:9606	20260725	IntAct		
UniProtKB	Q86VS8	HOOK3	enables	GO:0005515	PMID:32296183	IPI	UniProtKB:Q9UJC3	F	Protein Hook homolog 3	HOOK3	protein	taxon:9606	20260725	IntAct		
UniProtKB	Q86VS8	HOOK3	enables	GO:0005515	PMID:33961781	IPI	UniProtKB:Q7Z3Y8	F	Protein Hook homolog 3	HOOK3	protein	taxon:9606	20260725	IntAct		
UniProtKB	Q86VS8	HOOK3	enables	GO:0005515	PMID:33961781	IPI	UniProtKB:Q9H8T0	F	Protein Hook homolog 3	HOOK3	protein	taxon:9606	20260725	IntAct		
UniProtKB	Q86VS8	HOOK3	enables	GO:0005515	PMID:33961781	IPI	UniProtKB:Q9UJC3	F	Protein Hook homolog 3	HOOK3	protein	taxon:9606	20260725	IntAct		
UniProtKB	Q86VS8	HOOK3	enables	GO:0005515	PMID:40205054	IPI	UniProtKB:Q9H8T0	F	Protein Hook homolog 3	HOOK3	protein	taxon:9606	20260725	IntAct		
UniProtKB	Q86VS8	HOOK3	enables	GO:0008017	GO_REF:0000002	IEA	InterPro:IPR008636	F	Protein Hook homolog 3	HOOK3	protein	taxon:9606	20260727	InterPro		
UniProtKB	Q86VS8	HOOK3	enables	GO:0008017	GO_REF:0000033	IBA	FB:FBgn0001202|MGI:MGI:1915589|MGI:MGI:1925177|MGI:MGI:1925213|PANTHER:PTN000436622|UniProtKB:Q86VS8	F	Protein Hook homolog 3	HOOK3	protein	taxon:9606	20240730	GO_Central		
UniProtKB	Q86VS8	HOOK3	enables	GO:0008017	PMID:11238449	IDA		F	Protein Hook homolog 3	HOOK3	protein	taxon:9606	20061130	UniProt		
UniProtKB	Q86VS8	HOOK3	enables	GO:0034452	PMID:27482052	IDA		F	Protein Hook homolog 3	HOOK3	protein	taxon:9606	20180406	UniProt		
UniProtKB	Q86VS8	HOOK3	enables	GO:0042802	PMID:18799622	IPI	UniProtKB:Q86VS8	F	Protein Hook homolog 3	HOOK3	protein	taxon:9606	20090603	UniProt		
UniProtKB	Q86VS8	HOOK3	enables	GO:0045503	PMID:27482052	IPI	UniProtKB:Q9Y6G9	F	Protein Hook homolog 3	HOOK3	protein	taxon:9606	20180406	UniProt		
UniProtKB	Q86VS8	HOOK3	enables	GO:0045505	PMID:27482052	IDA		F	Protein Hook homolog 3	HOOK3	protein	taxon:9606	20180406	UniProt		
UniProtKB	Q86VS8	HOOK3	enables	GO:0051959	GO_REF:0000033	IBA	PANTHER:PTN000436622|WB:WBGene00006997	F	Protein Hook homolog 3	HOOK3	protein	taxon:9606	20170228	GO_Central		
UniProtKB	Q86VS8	HOOK3	involved_in	GO:0007032	PMID:18799622	IMP		P	Protein Hook homolog 3	HOOK3	protein	taxon:9606	20090603	UniProt		
UniProtKB	Q86VS8	HOOK3	involved_in	GO:0007040	PMID:18799622	IMP		P	Protein Hook homolog 3	HOOK3	protein	taxon:9606	20090603	UniProt		
UniProtKB	Q86VS8	HOOK3	involved_in	GO:0008333	PMID:18799622	IMP		P	Protein Hook homolog 3	HOOK3	protein	taxon:9606	20090603	UniProt		
UniProtKB	Q86VS8	HOOK3	involved_in	GO:0022027	GO_REF:0000024	ISS	UniProtKB:Q8BUK6	P	Protein Hook homolog 3	HOOK3	protein	taxon:9606	20100310	BHF-UCL		
UniProtKB	Q86VS8	HOOK3	involved_in	GO:0022027	GO_REF:0000107	IEA	UniProtKB:Q8BUK6|ensembl:ENSMUSP00000046788	P	Protein Hook homolog 3	HOOK3	protein	taxon:9606	20260724	Ensembl		
UniProtKB	Q86VS8	HOOK3	involved_in	GO:0030705	GO_REF:0000002	IEA	InterPro:IPR043936	P	Protein Hook homolog 3	HOOK3	protein	taxon:9606	20260727	InterPro		
UniProtKB	Q86VS8	HOOK3	involved_in	GO:0030705	GO_REF:0000033	IBA	FB:FBgn0001202|PANTHER:PTN000436622	P	Protein Hook homolog 3	HOOK3	protein	taxon:9606	20170228	GO_Central		
UniProtKB	Q86VS8	HOOK3	involved_in	GO:0031122	GO_REF:0000002	IEA	InterPro:IPR008636	P	Protein Hook homolog 3	HOOK3	protein	taxon:9606	20260727	InterPro		
UniProtKB	Q86VS8	HOOK3	involved_in	GO:0031122	GO_REF:0000033	IBA	MGI:MGI:1925213|PANTHER:PTN000436622|UniProtKB:Q86VS8	P	Protein Hook homolog 3	HOOK3	protein	taxon:9606	20170228	GO_Central		
UniProtKB	Q86VS8	HOOK3	involved_in	GO:0031122	PMID:11238449	IMP		P	Protein Hook homolog 3	HOOK3	protein	taxon:9606	20061130	UniProt		
UniProtKB	Q86VS8	HOOK3	involved_in	GO:0034454	GO_REF:0000024	ISS	UniProtKB:Q8BUK6	P	Protein Hook homolog 3	HOOK3	protein	taxon:9606	20120209	BHF-UCL		
UniProtKB	Q86VS8	HOOK3	involved_in	GO:0045022	PMID:18799622	IMP		P	Protein Hook homolog 3	HOOK3	protein	taxon:9606	20090603	UniProt		
UniProtKB	Q86VS8	HOOK3	involved_in	GO:0050768	GO_REF:0000024	ISS	UniProtKB:Q8BUK6	P	Protein Hook homolog 3	HOOK3	protein	taxon:9606	20100310	BHF-UCL		
UniProtKB	Q86VS8	HOOK3	involved_in	GO:0050768	GO_REF:0000107	IEA	UniProtKB:Q8BUK6|ensembl:ENSMUSP00000046788	P	Protein Hook homolog 3	HOOK3	protein	taxon:9606	20260724	Ensembl		
UniProtKB	Q86VS8	HOOK3	involved_in	GO:0051645	PMID:11238449	IMP		P	Protein Hook homolog 3	HOOK3	protein	taxon:9606	20061130	UniProt		
UniProtKB	Q86VS8	HOOK3	involved_in	GO:0071539	GO_REF:0000024	ISS	UniProtKB:Q8BUK6	P	Protein Hook homolog 3	HOOK3	protein	taxon:9606	20100310	BHF-UCL		
UniProtKB	Q86VS8	HOOK3	involved_in	GO:0071539	GO_REF:0000107	IEA	UniProtKB:Q8BUK6|ensembl:ENSMUSP00000046788	P	Protein Hook homolog 3	HOOK3	protein	taxon:9606	20260724	Ensembl		
UniProtKB	Q86VS8	HOOK3	involved_in	GO:0098840	PMID:34882091	NAS		P	Protein Hook homolog 3	HOOK3	protein	taxon:9606	20240823	ComplexPortal		
UniProtKB	Q86VS8	HOOK3	involved_in	GO:1905719	PMID:32073997	IMP		P	Protein Hook homolog 3	HOOK3	protein	taxon:9606	20210201	UniProt		
UniProtKB	Q86VS8	HOOK3	is_active_in	GO:0005737	GO_REF:0000033	IBA	FB:FBgn0001202|FB:FBgn0283724|MGI:MGI:1925213|MGI:MGI:2443554|PANTHER:PTN000436622|RGD:1306694|UniProtKB:A6NC98|UniProtKB:Q3V6T2|UniProtKB:Q86VS8|UniProtKB:Q96ED9|UniProtKB:Q9P219|UniProtKB:Q9UJC3	C	Protein Hook homolog 3	HOOK3	protein	taxon:9606	20260529	GO_Central		
UniProtKB	Q86VS8	HOOK3	is_active_in	GO:0005813	GO_REF:0000033	IBA	MGI:MGI:2443554|PANTHER:PTN001055559|UniProtKB:A6NC98|UniProtKB:Q3V6T2|UniProtKB:Q86VS8|UniProtKB:Q96ED9|WB:WBGene00006997	C	Protein Hook homolog 3	HOOK3	protein	taxon:9606	20251219	GO_Central		
UniProtKB	Q86VS8	HOOK3	located_in	GO:0000242	GO_REF:0000024	ISS	UniProtKB:Q8BUK6	C	Protein Hook homolog 3	HOOK3	protein	taxon:9606	20100310	BHF-UCL		
UniProtKB	Q86VS8	HOOK3	located_in	GO:0000242	GO_REF:0000107	IEA	UniProtKB:Q8BUK6|ensembl:ENSMUSP00000046788	C	Protein Hook homolog 3	HOOK3	protein	taxon:9606	20260724	Ensembl		
UniProtKB	Q86VS8	HOOK3	located_in	GO:0005737	GO_REF:0000107	IEA	UniProtKB:Q8BUK6|ensembl:ENSMUSP00000046788	C	Protein Hook homolog 3	HOOK3	protein	taxon:9606	20260724	Ensembl		
UniProtKB	Q86VS8	HOOK3	located_in	GO:0005794	GO_REF:0000044	IEA	UniProtKB-SubCell:SL-0132	C	Protein Hook homolog 3	HOOK3	protein	taxon:9606	20260727	UniProt		
UniProtKB	Q86VS8	HOOK3	located_in	GO:0005794	GO_REF:0000052	IDA		C	Protein Hook homolog 3	HOOK3	protein	taxon:9606	20251115	HPA		
UniProtKB	Q86VS8	HOOK3	located_in	GO:0005794	PMID:11238449	EXP		C	Protein Hook homolog 3	HOOK3	protein	taxon:9606	20251027	UniProt		
UniProtKB	Q86VS8	HOOK3	located_in	GO:0005801	PMID:11238449	IDA		C	Protein Hook homolog 3	HOOK3	protein	taxon:9606	20080626	UniProt		
UniProtKB	Q86VS8	HOOK3	located_in	GO:0005813	GO_REF:0000024	ISS	UniProtKB:Q8BUK6	C	Protein Hook homolog 3	HOOK3	protein	taxon:9606	20100310	BHF-UCL		
UniProtKB	Q86VS8	HOOK3	located_in	GO:0005813	GO_REF:0000107	IEA	UniProtKB:Q8BUK6|ensembl:ENSMUSP00000046788	C	Protein Hook homolog 3	HOOK3	protein	taxon:9606	20260724	Ensembl		
UniProtKB	Q86VS8	HOOK3	located_in	GO:0005856	GO_REF:0000044	IEA	UniProtKB-SubCell:SL-0090	C	Protein Hook homolog 3	HOOK3	protein	taxon:9606	20260727	UniProt		
UniProtKB	Q86VS8	HOOK3	located_in	GO:0034451	GO_REF:0000052	IDA		C	Protein Hook homolog 3	HOOK3	protein	taxon:9606	20251115	HPA		
UniProtKB	Q86VS8	HOOK3	located_in	GO:0034451	GO_REF:0000107	IEA	UniProtKB:Q8BUK6|ensembl:ENSMUSP00000046788	C	Protein Hook homolog 3	HOOK3	protein	taxon:9606	20260724	Ensembl		
UniProtKB	Q86VS8	HOOK3	part_of	GO:0070695	PMID:18799622	IDA		C	Protein Hook homolog 3	HOOK3	protein	taxon:9606	20090615	UniProt		
UniProtKB	Q86VS8	HOOK3	part_of	GO:0070695	PMID:32073997	IDA		C	Protein Hook homolog 3	HOOK3	protein	taxon:9606	20210201	UniProt		
UniProtKB	Q86VS8	HOOK3	part_of	GO:0070695	PMID:34882091	NAS		C	Protein Hook homolog 3	HOOK3	protein	taxon:9606	20240823	ComplexPortal		
UniProtKB	Q86VU5	COMTD1	enables	GO:0005515	PMID:25416956	IPI	UniProtKB:Q9UMX0-2	F	Catechol O-methyltransferase domain-containing protein 1	COMTD1|UNQ766/PRO1558	protein	taxon:9606	20260725	IntAct		
UniProtKB	Q86VU5	COMTD1	enables	GO:0008171	GO_REF:0000002	IEA	InterPro:IPR002935	F	Catechol O-methyltransferase domain-containing protein 1	COMTD1|UNQ766/PRO1558	protein	taxon:9606	20260727	InterPro		
UniProtKB	Q86VU5	COMTD1	enables	GO:0008757	GO_REF:0000033	IBA	AGI_LocusCode:AT1G67990|AGI_LocusCode:AT4G26220|AGI_LocusCode:AT4G34050|PANTHER:PTN000053484|UniProtKB:O07431|UniProtKB:Q7F8T6|UniProtKB:Q9XGP7	F	Catechol O-methyltransferase domain-containing protein 1	COMTD1|UNQ766/PRO1558	protein	taxon:9606	20260528	GO_Central		
UniProtKB	Q86VU5	COMTD1	located_in	GO:0005739	PMID:34800366	HTP		C	Catechol O-methyltransferase domain-containing protein 1	COMTD1|UNQ766/PRO1558	protein	taxon:9606	20240711	FlyBase		
UniProtKB	Q86VU5	COMTD1	located_in	GO:0016020	GO_REF:0000044	IEA	UniProtKB-SubCell:SL-0162	C	Catechol O-methyltransferase domain-containing protein 1	COMTD1|UNQ766/PRO1558	protein	taxon:9606	20260727	UniProt		
UniProtKB	Q86VV4	RANBP3L	enables	GO:0005515	PMID:32296183	IPI	UniProtKB:A6NEM1	F	Ran-binding protein 3-like	RANBP3L	protein	taxon:9606	20260725	IntAct		
UniProtKB	Q86VV4	RANBP3L	enables	GO:0005515	PMID:32296183	IPI	UniProtKB:Q08379	F	Ran-binding protein 3-like	RANBP3L	protein	taxon:9606	20260725	IntAct		
UniProtKB	Q86VV4	RANBP3L	enables	GO:0005515	PMID:32296183	IPI	UniProtKB:Q15654	F	Ran-binding protein 3-like	RANBP3L	protein	taxon:9606	20260725	IntAct		
UniProtKB	Q86VV4	RANBP3L	enables	GO:0005515	PMID:32296183	IPI	UniProtKB:Q5JR59-3	F	Ran-binding protein 3-like	RANBP3L	protein	taxon:9606	20260725	IntAct		
UniProtKB	Q86VV4	RANBP3L	enables	GO:0005515	PMID:32296183	IPI	UniProtKB:Q5T7B8-2	F	Ran-binding protein 3-like	RANBP3L	protein	taxon:9606	20260725	IntAct		
UniProtKB	Q86VV4	RANBP3L	enables	GO:0005515	PMID:32296183	IPI	UniProtKB:Q9UJV3-2	F	Ran-binding protein 3-like	RANBP3L	protein	taxon:9606	20260725	IntAct		
UniProtKB	Q86VV4	RANBP3L	enables	GO:0046332	GO_REF:0000107	IEA	UniProtKB:Q6PDH4|ensembl:ENSMUSP00000154327	F	Ran-binding protein 3-like	RANBP3L	protein	taxon:9606	20260724	Ensembl		
UniProtKB	Q86VV4	RANBP3L	enables	GO:0046332	GO_REF:0000117	IEA	ARBA:ARBA00034981	F	Ran-binding protein 3-like	RANBP3L	protein	taxon:9606	20260727	UniProt		
UniProtKB	Q86VV4	RANBP3L	enables	GO:0046332	PMID:25755279	IPI	UniProtKB:O15198|UniProtKB:Q15797|UniProtKB:Q99717	F	Ran-binding protein 3-like	RANBP3L	protein	taxon:9606	20170303	UniProt		
UniProtKB	Q86VV4	RANBP3L	involved_in	GO:0006611	GO_REF:0000033	IBA	FB:FBgn0039110|PANTHER:PTN009062908|PomBase:SPBC365.13c|SGD:S000001325|SGD:S000004327	P	Ran-binding protein 3-like	RANBP3L	protein	taxon:9606	20250625	GO_Central		
UniProtKB	Q86VV4	RANBP3L	involved_in	GO:0045663	GO_REF:0000024	ISS	UniProtKB:Q6PDH4	P	Ran-binding protein 3-like	RANBP3L	protein	taxon:9606	20170306	UniProt		
UniProtKB	Q86VV4	RANBP3L	involved_in	GO:0045663	GO_REF:0000107	IEA	UniProtKB:Q6PDH4|ensembl:ENSMUSP00000154327	P	Ran-binding protein 3-like	RANBP3L	protein	taxon:9606	20260724	Ensembl		
UniProtKB	Q86VV4	RANBP3L	involved_in	GO:0045668	GO_REF:0000024	ISS	UniProtKB:Q6PDH4	P	Ran-binding protein 3-like	RANBP3L	protein	taxon:9606	20170306	UniProt		
UniProtKB	Q86VV4	RANBP3L	involved_in	GO:0045668	GO_REF:0000107	IEA	UniProtKB:Q6PDH4|ensembl:ENSMUSP00000154327	P	Ran-binding protein 3-like	RANBP3L	protein	taxon:9606	20260724	Ensembl		
UniProtKB	Q86VV4	RANBP3L	involved_in	GO:1901706	GO_REF:0000024	ISS	UniProtKB:Q6PDH4	P	Ran-binding protein 3-like	RANBP3L	protein	taxon:9606	20170306	UniProt		
UniProtKB	Q86VV4	RANBP3L	involved_in	GO:1901706	GO_REF:0000107	IEA	UniProtKB:Q6PDH4|ensembl:ENSMUSP00000154327	P	Ran-binding protein 3-like	RANBP3L	protein	taxon:9606	20260724	Ensembl		
UniProtKB	Q86VV4	RANBP3L	located_in	GO:0005634	GO_REF:0000044	IEA	UniProtKB-SubCell:SL-0191	C	Ran-binding protein 3-like	RANBP3L	protein	taxon:9606	20260727	UniProt		
UniProtKB	Q86VV4	RANBP3L	located_in	GO:0005737	GO_REF:0000044	IEA	UniProtKB-SubCell:SL-0086	C	Ran-binding protein 3-like	RANBP3L	protein	taxon:9606	20260727	UniProt		
UniProtKB	Q86VV4	RANBP3L	part_of	GO:0005643	GO_REF:0000033	IBA	MGI:MGI:1351502|PANTHER:PTN004610482|PomBase:SPCC18B5.07c|RGD:1560047|RGD:3191|SGD:S000004327|UniProtKB:P49792|UniProtKB:Q38AA7|WB:WBGene00003795|WB:WBGene00003802	C	Ran-binding protein 3-like	RANBP3L	protein	taxon:9606	20250903	GO_Central		
UniProtKB	Q86VV8	RTTN	enables	GO:0005515	PMID:30168418	IPI	UniProtKB:Q8TAP8	F	Rotatin	RTTN	protein	taxon:9606	20210826	UniProt		
UniProtKB	Q86VV8	RTTN	involved_in	GO:0007099	GO_REF:0000033	IBA	FB:FBgn0266111|PANTHER:PTN001271356	P	Rotatin	RTTN	protein	taxon:9606	20240305	GO_Central		
UniProtKB	Q86VV8	RTTN	involved_in	GO:0010457	GO_REF:0000033	IBA	FB:FBgn0266111|PANTHER:PTN001271356	P	Rotatin	RTTN	protein	taxon:9606	20240305	GO_Central		
UniProtKB	Q86VV8	RTTN	involved_in	GO:0032053	GO_REF:0000033	IBA	FB:FBgn0266111|PANTHER:PTN001271356	P	Rotatin	RTTN	protein	taxon:9606	20240305	GO_Central		
UniProtKB	Q86VV8	RTTN	involved_in	GO:0044782	GO_REF:0000002	IEA	InterPro:IPR030791	P	Rotatin	RTTN	protein	taxon:9606	20260727	InterPro		
UniProtKB	Q86VV8	RTTN	is_active_in	GO:0005814	GO_REF:0000033	IBA	FB:FBgn0266111|PANTHER:PTN001271356|UniProtKB:Q86VV8	C	Rotatin	RTTN	protein	taxon:9606	20240305	GO_Central		
UniProtKB	Q86VV8	RTTN	is_active_in	GO:0036064	GO_REF:0000033	IBA	FB:FBgn0266111|PANTHER:PTN001271356|UniProtKB:Q86VV8	C	Rotatin	RTTN	protein	taxon:9606	20240305	GO_Central		
UniProtKB	Q86VV8	RTTN	located_in	GO:0005813	GO_REF:0000002	IEA	InterPro:IPR030791	C	Rotatin	RTTN	protein	taxon:9606	20260727	InterPro		
UniProtKB	Q86VV8	RTTN	located_in	GO:0005813	GO_REF:0000044	IEA	UniProtKB-SubCell:SL-0048	C	Rotatin	RTTN	protein	taxon:9606	20260727	UniProt		
UniProtKB	Q86VV8	RTTN	located_in	GO:0005813	GO_REF:0000052	IDA		C	Rotatin	RTTN	protein	taxon:9606	20251115	HPA		
UniProtKB	Q86VV8	RTTN	located_in	GO:0005813	PMID:30168418	IDA		C	Rotatin	RTTN	protein	taxon:9606	20210826	UniProt		
UniProtKB	Q86VV8	RTTN	located_in	GO:0005814	PMID:30168418	IDA		C	Rotatin	RTTN	protein	taxon:9606	20210826	UniProt		
UniProtKB	Q86VV8	RTTN	located_in	GO:0036064	GO_REF:0000002	IEA	InterPro:IPR030791	C	Rotatin	RTTN	protein	taxon:9606	20260727	InterPro		
UniProtKB	Q86VV8	RTTN	located_in	GO:0036064	GO_REF:0000052	IDA		C	Rotatin	RTTN	protein	taxon:9606	20251115	HPA		
UniProtKB	Q86VV8	RTTN	located_in	GO:0036064	PMID:22939636	IDA		C	Rotatin	RTTN	protein	taxon:9606	20121218	UniProt		
UniProtKB	Q86VW0	SESTD1	NOT|enables	GO:0001786	PMID:20164195	IDA		F	SEC14 domain and spectrin repeat-containing protein 1	SESTD1|SOLO	protein	taxon:9606	20100514	UniProt		
UniProtKB	Q86VW0	SESTD1	NOT|enables	GO:0005545	PMID:20164195	IDA		F	SEC14 domain and spectrin repeat-containing protein 1	SESTD1|SOLO	protein	taxon:9606	20100514	UniProt		
UniProtKB	Q86VW0	SESTD1	NOT|enables	GO:0031210	PMID:20164195	IDA		F	SEC14 domain and spectrin repeat-containing protein 1	SESTD1|SOLO	protein	taxon:9606	20100514	UniProt		
UniProtKB	Q86VW0	SESTD1	colocalizes_with	GO:0034704	PMID:20164195	IPI	UniProtKB:Q9UBN4	C	SEC14 domain and spectrin repeat-containing protein 1	SESTD1|SOLO	protein	taxon:9606	20100518	UniProt		
UniProtKB	Q86VW0	SESTD1	enables	GO:0005515	PMID:20164195	IPI	UniProtKB:P35222	F	SEC14 domain and spectrin repeat-containing protein 1	SESTD1|SOLO	protein	taxon:9606	20100514	UniProt		
UniProtKB	Q86VW0	SESTD1	enables	GO:0005515	PMID:20164195	IPI	UniProtKB:Q9UBN4	F	SEC14 domain and spectrin repeat-containing protein 1	SESTD1|SOLO	protein	taxon:9606	20100514	UniProt		
UniProtKB	Q86VW0	SESTD1	enables	GO:0005515	PMID:20164195	IPI	UniProtKB:Q9UL62	F	SEC14 domain and spectrin repeat-containing protein 1	SESTD1|SOLO	protein	taxon:9606	20100514	UniProt		
UniProtKB	Q86VW0	SESTD1	enables	GO:0005515	PMID:25416956	IPI	UniProtKB:P16949	F	SEC14 domain and spectrin repeat-containing protein 1	SESTD1|SOLO	protein	taxon:9606	20260725	IntAct		
UniProtKB	Q86VW0	SESTD1	enables	GO:0005515	PMID:25416956	IPI	UniProtKB:Q13227	F	SEC14 domain and spectrin repeat-containing protein 1	SESTD1|SOLO	protein	taxon:9606	20260725	IntAct		
UniProtKB	Q86VW0	SESTD1	enables	GO:0005515	PMID:25416956	IPI	UniProtKB:Q96CE4	F	SEC14 domain and spectrin repeat-containing protein 1	SESTD1|SOLO	protein	taxon:9606	20260725	IntAct		
UniProtKB	Q86VW0	SESTD1	enables	GO:0005515	PMID:31515488	IPI	UniProtKB:Q13227	F	SEC14 domain and spectrin repeat-containing protein 1	SESTD1|SOLO	protein	taxon:9606	20260725	IntAct		
UniProtKB	Q86VW0	SESTD1	enables	GO:0005515	PMID:32296183	IPI	UniProtKB:G5E9H6	F	SEC14 domain and spectrin repeat-containing protein 1	SESTD1|SOLO	protein	taxon:9606	20260725	IntAct		
UniProtKB	Q86VW0	SESTD1	enables	GO:0005515	PMID:32296183	IPI	UniProtKB:Q13227	F	SEC14 domain and spectrin repeat-containing protein 1	SESTD1|SOLO	protein	taxon:9606	20260725	IntAct		
UniProtKB	Q86VW0	SESTD1	enables	GO:0005515	PMID:32296183	IPI	UniProtKB:Q15051-2	F	SEC14 domain and spectrin repeat-containing protein 1	SESTD1|SOLO	protein	taxon:9606	20260725	IntAct		
UniProtKB	Q86VW0	SESTD1	enables	GO:0005515	PMID:32296183	IPI	UniProtKB:Q15561	F	SEC14 domain and spectrin repeat-containing protein 1	SESTD1|SOLO	protein	taxon:9606	20260725	IntAct		
UniProtKB	Q86VW0	SESTD1	enables	GO:0005515	PMID:32296183	IPI	UniProtKB:Q93045	F	SEC14 domain and spectrin repeat-containing protein 1	SESTD1|SOLO	protein	taxon:9606	20260725	IntAct		
UniProtKB	Q86VW0	SESTD1	enables	GO:0005515	PMID:32296183	IPI	UniProtKB:Q96NB3	F	SEC14 domain and spectrin repeat-containing protein 1	SESTD1|SOLO	protein	taxon:9606	20260725	IntAct		
UniProtKB	Q86VW0	SESTD1	enables	GO:0005515	PMID:32296183	IPI	UniProtKB:Q9HC52	F	SEC14 domain and spectrin repeat-containing protein 1	SESTD1|SOLO	protein	taxon:9606	20260725	IntAct		
UniProtKB	Q86VW0	SESTD1	enables	GO:0005515	PMID:32296183	IPI	UniProtKB:Q9UJ41-4	F	SEC14 domain and spectrin repeat-containing protein 1	SESTD1|SOLO	protein	taxon:9606	20260725	IntAct		
UniProtKB	Q86VW0	SESTD1	enables	GO:0005515	PMID:32296183	IPI	UniProtKB:Q9ULV5-2	F	SEC14 domain and spectrin repeat-containing protein 1	SESTD1|SOLO	protein	taxon:9606	20260725	IntAct		
UniProtKB	Q86VW0	SESTD1	enables	GO:0005515	PMID:40205054	IPI	UniProtKB:Q93045	F	SEC14 domain and spectrin repeat-containing protein 1	SESTD1|SOLO	protein	taxon:9606	20260725	IntAct		
UniProtKB	Q86VW0	SESTD1	enables	GO:0005546	GO_REF:0000033	IBA	PANTHER:PTN002927348|UniProtKB:Q86VW0	F	SEC14 domain and spectrin repeat-containing protein 1	SESTD1|SOLO	protein	taxon:9606	20220330	GO_Central		
UniProtKB	Q86VW0	SESTD1	enables	GO:0005546	PMID:20164195	IDA		F	SEC14 domain and spectrin repeat-containing protein 1	SESTD1|SOLO	protein	taxon:9606	20100514	UniProt		
UniProtKB	Q86VW0	SESTD1	enables	GO:0010314	GO_REF:0000033	IBA	PANTHER:PTN002927348|UniProtKB:Q86VW0	F	SEC14 domain and spectrin repeat-containing protein 1	SESTD1|SOLO	protein	taxon:9606	20220330	GO_Central		
UniProtKB	Q86VW0	SESTD1	enables	GO:0010314	PMID:20164195	IDA		F	SEC14 domain and spectrin repeat-containing protein 1	SESTD1|SOLO	protein	taxon:9606	20100514	UniProt		
UniProtKB	Q86VW0	SESTD1	enables	GO:0032266	GO_REF:0000033	IBA	PANTHER:PTN002927348|UniProtKB:Q86VW0	F	SEC14 domain and spectrin repeat-containing protein 1	SESTD1|SOLO	protein	taxon:9606	20220330	GO_Central		
UniProtKB	Q86VW0	SESTD1	enables	GO:0032266	PMID:20164195	IDA		F	SEC14 domain and spectrin repeat-containing protein 1	SESTD1|SOLO	protein	taxon:9606	20100514	UniProt		
UniProtKB	Q86VW0	SESTD1	enables	GO:0043325	GO_REF:0000033	IBA	PANTHER:PTN002927348|UniProtKB:Q86VW0	F	SEC14 domain and spectrin repeat-containing protein 1	SESTD1|SOLO	protein	taxon:9606	20220330	GO_Central		
UniProtKB	Q86VW0	SESTD1	enables	GO:0043325	PMID:20164195	IDA		F	SEC14 domain and spectrin repeat-containing protein 1	SESTD1|SOLO	protein	taxon:9606	20100514	UniProt		
UniProtKB	Q86VW0	SESTD1	enables	GO:0070273	GO_REF:0000033	IBA	PANTHER:PTN002927348|UniProtKB:Q86VW0	F	SEC14 domain and spectrin repeat-containing protein 1	SESTD1|SOLO	protein	taxon:9606	20220330	GO_Central		
UniProtKB	Q86VW0	SESTD1	enables	GO:0070273	PMID:20164195	IDA		F	SEC14 domain and spectrin repeat-containing protein 1	SESTD1|SOLO	protein	taxon:9606	20100514	UniProt		
UniProtKB	Q86VW0	SESTD1	enables	GO:0070300	PMID:20164195	IDA		F	SEC14 domain and spectrin repeat-containing protein 1	SESTD1|SOLO	protein	taxon:9606	20100514	UniProt		
UniProtKB	Q86VW0	SESTD1	enables	GO:0080025	GO_REF:0000033	IBA	PANTHER:PTN002927348|UniProtKB:Q86VW0	F	SEC14 domain and spectrin repeat-containing protein 1	SESTD1|SOLO	protein	taxon:9606	20220330	GO_Central		
UniProtKB	Q86VW0	SESTD1	enables	GO:0080025	PMID:20164195	IDA		F	SEC14 domain and spectrin repeat-containing protein 1	SESTD1|SOLO	protein	taxon:9606	20100514	UniProt		
UniProtKB	Q86VW0	SESTD1	involved_in	GO:1904878	PMID:20164195	IMP		P	SEC14 domain and spectrin repeat-containing protein 1	SESTD1|SOLO	protein	taxon:9606	20170221	UniProt		
UniProtKB	Q86VW0	SESTD1	located_in	GO:0045111	GO_REF:0000052	IDA		C	SEC14 domain and spectrin repeat-containing protein 1	SESTD1|SOLO	protein	taxon:9606	20251115	HPA		
UniProtKB	Q86VW1	SLC22A16	acts_upstream_of_or_within	GO:0015879	PMID:12089149	IDA		P	Solute carrier family 22 member 16	SLC22A16|OCT6	protein	taxon:9606	20091020	MGI		
UniProtKB	Q86VW1	SLC22A16	acts_upstream_of_or_within	GO:0055085	PMID:15963465	IDA		P	Solute carrier family 22 member 16	SLC22A16|OCT6	protein	taxon:9606	20091020	MGI		
UniProtKB	Q86VW1	SLC22A16	enables	GO:0005275	PMID:15963465	IDA		F	Solute carrier family 22 member 16	SLC22A16|OCT6	protein	taxon:9606	20091020	MGI		
UniProtKB	Q86VW1	SLC22A16	enables	GO:0015226	PMID:12089149	IDA		F	Solute carrier family 22 member 16	SLC22A16|OCT6	protein	taxon:9606	20090804	UniProt		
UniProtKB	Q86VW1	SLC22A16	enables	GO:0015226	PMID:12089149	IDA		F	Solute carrier family 22 member 16	SLC22A16|OCT6	protein	taxon:9606	20091020	MGI		
UniProtKB	Q86VW1	SLC22A16	enables	GO:0015226	PMID:20037140	IDA		F	Solute carrier family 22 member 16	SLC22A16|OCT6	protein	taxon:9606	20230427	UniProt		
UniProtKB	Q86VW1	SLC22A16	enables	GO:0015226	Reactome:R-HSA-549297	TAS		F	Solute carrier family 22 member 16	SLC22A16|OCT6	protein	taxon:9606	20200515	Reactome		
UniProtKB	Q86VW1	SLC22A16	enables	GO:0015606	PMID:20037140	IDA		F	Solute carrier family 22 member 16	SLC22A16|OCT6	protein	taxon:9606	20230427	UniProt		
UniProtKB	Q86VW1	SLC22A16	enables	GO:0022857	GO_REF:0000002	IEA	InterPro:IPR005828|InterPro:IPR020846	F	Solute carrier family 22 member 16	SLC22A16|OCT6	protein	taxon:9606	20260727	InterPro		
UniProtKB	Q86VW1	SLC22A16	enables	GO:0022857	GO_REF:0000033	IBA	AGI_LocusCode:AT1G73220|AGI_LocusCode:AT1G76430|AGI_LocusCode:AT3G13050|AGI_LocusCode:AT3G54700|AGI_LocusCode:AT5G43350|CGD:CAL0000178178|FB:FBgn0032879|FB:FBgn0033778|FB:FBgn0037140|FB:FBgn0038407|MGI:MGI:108111|MGI:MGI:1195269|MGI:MGI:1329012|MGI:MGI:1333817|MGI:MGI:1335072|MGI:MGI:1336187|MGI:MGI:1353479|MGI:MGI:1859559|MGI:MGI:1929481|MGI:MGI:2143107|MGI:MGI:2442751|MGI:MGI:2685974|MGI:MGI:3607704|MGI:MGI:892001|PANTHER:PTN008392514|RGD:3224|RGD:3701|RGD:3702|RGD:61936|RGD:621149|RGD:621699|RGD:632286|RGD:69338|SGD:S000000695|SGD:S000004592|UniProtKB:O15244|UniProtKB:O15245|UniProtKB:O75751|UniProtKB:O76082|UniProtKB:Q4U2R8|UniProtKB:Q86VW1|UniProtKB:Q8IVM8|UniProtKB:Q8IZD6|UniProtKB:Q8TCC7|UniProtKB:Q96S37|UniProtKB:Q9H015|UniProtKB:Q9NSA0|UniProtKB:Q9Y226|UniProtKB:Q9Y267|UniProtKB:Q9Y694|WB:WBGene00003842|ZFIN:ZDB-GENE-040426-2167|ZFIN:ZDB-GENE-040426-2249|ZFIN:ZDB-GENE-091012-1|ZFIN:ZDB-GENE-091118-62	F	Solute carrier family 22 member 16	SLC22A16|OCT6	protein	taxon:9606	20260529	GO_Central		
UniProtKB	Q86VW1	SLC22A16	enables	GO:0022857	PMID:12089149	IDA		F	Solute carrier family 22 member 16	SLC22A16|OCT6	protein	taxon:9606	20230427	UniProt		
UniProtKB	Q86VW1	SLC22A16	enables	GO:0022857	PMID:15963465	IDA		F	Solute carrier family 22 member 16	SLC22A16|OCT6	protein	taxon:9606	20091020	MGI		
UniProtKB	Q86VW1	SLC22A16	enables	GO:0022857	PMID:20037140	IDA		F	Solute carrier family 22 member 16	SLC22A16|OCT6	protein	taxon:9606	20230427	UniProt		
UniProtKB	Q86VW1	SLC22A16	involved_in	GO:0007338	PMID:12089149	IMP		P	Solute carrier family 22 member 16	SLC22A16|OCT6	protein	taxon:9606	20090804	UniProt		
UniProtKB	Q86VW1	SLC22A16	involved_in	GO:0015837	Reactome:R-HSA-549127	TAS		P	Solute carrier family 22 member 16	SLC22A16|OCT6	protein	taxon:9606	20260316	Reactome		
UniProtKB	Q86VW1	SLC22A16	involved_in	GO:0015879	PMID:12089149	IDA		P	Solute carrier family 22 member 16	SLC22A16|OCT6	protein	taxon:9606	20090804	UniProt		
UniProtKB	Q86VW1	SLC22A16	involved_in	GO:0030317	PMID:12089149	IMP		P	Solute carrier family 22 member 16	SLC22A16|OCT6	protein	taxon:9606	20090804	UniProt		
UniProtKB	Q86VW1	SLC22A16	involved_in	GO:0046717	PMID:12089149	IDA		P	Solute carrier family 22 member 16	SLC22A16|OCT6	protein	taxon:9606	20090804	UniProt		
UniProtKB	Q86VW1	SLC22A16	involved_in	GO:0055085	GO_REF:0000002	IEA	InterPro:IPR005828	P	Solute carrier family 22 member 16	SLC22A16|OCT6	protein	taxon:9606	20260727	InterPro		
UniProtKB	Q86VW1	SLC22A16	involved_in	GO:0055085	GO_REF:0000033	IBA	PANTHER:PTN002782663|UniProtKB:Q86VW1	P	Solute carrier family 22 member 16	SLC22A16|OCT6	protein	taxon:9606	20260529	GO_Central		
UniProtKB	Q86VW1	SLC22A16	involved_in	GO:0055085	PMID:12089149	IDA		P	Solute carrier family 22 member 16	SLC22A16|OCT6	protein	taxon:9606	20090804	UniProt		
UniProtKB	Q86VW1	SLC22A16	involved_in	GO:0055085	PMID:20037140	IDA		P	Solute carrier family 22 member 16	SLC22A16|OCT6	protein	taxon:9606	20230427	UniProt		
UniProtKB	Q86VW1	SLC22A16	involved_in	GO:1902603	PMID:12089149	IDA		P	Solute carrier family 22 member 16	SLC22A16|OCT6	protein	taxon:9606	20230427	UniProt		
UniProtKB	Q86VW1	SLC22A16	involved_in	GO:1902603	PMID:20037140	IDA		P	Solute carrier family 22 member 16	SLC22A16|OCT6	protein	taxon:9606	20230427	UniProt		
UniProtKB	Q86VW1	SLC22A16	involved_in	GO:1903711	PMID:20037140	IDA		P	Solute carrier family 22 member 16	SLC22A16|OCT6	protein	taxon:9606	20230427	UniProt		
UniProtKB	Q86VW1	SLC22A16	is_active_in	GO:0005886	GO_REF:0000033	IBA	AGI_LocusCode:AT1G73220|AGI_LocusCode:AT1G76430|AGI_LocusCode:AT2G38940|AGI_LocusCode:AT3G13050|AGI_LocusCode:AT5G43350|FB:FBgn0033778|MGI:MGI:108111|MGI:MGI:1195269|MGI:MGI:1329012|MGI:MGI:1333817|MGI:MGI:1335072|MGI:MGI:1336187|MGI:MGI:1353479|MGI:MGI:1859559|MGI:MGI:2143107|MGI:MGI:2442751|MGI:MGI:2446114|MGI:MGI:3042283|MGI:MGI:892001|PANTHER:PTN008392514|PomBase:SPAC23D3.12|PomBase:SPBC8E4.01c|RGD:3224|RGD:3701|RGD:3702|RGD:61936|RGD:621149|RGD:621628|RGD:621699|RGD:628885|RGD:632286|RGD:69338|SGD:S000000695|SGD:S000004592|UniProtKB:G7KDA1|UniProtKB:O15244|UniProtKB:O15245|UniProtKB:O75751|UniProtKB:O76082|UniProtKB:P38055|UniProtKB:P76230|UniProtKB:Q2KJE9|UniProtKB:Q4U2R8|UniProtKB:Q86VW1|UniProtKB:Q8IVM8|UniProtKB:Q8IZD6|UniProtKB:Q8TCC7|UniProtKB:Q8WUG5|UniProtKB:Q96S37|UniProtKB:Q9H015|UniProtKB:Q9NSA0|UniProtKB:Q9Y226|UniProtKB:Q9Y694|ZFIN:ZDB-GENE-040426-1311|ZFIN:ZDB-GENE-040426-2167|ZFIN:ZDB-GENE-040426-2249|ZFIN:ZDB-GENE-050506-52	C	Solute carrier family 22 member 16	SLC22A16|OCT6	protein	taxon:9606	20260529	GO_Central		
UniProtKB	Q86VW1	SLC22A16	located_in	GO:0005886	GO_REF:0000044	IEA	UniProtKB-SubCell:SL-0039	C	Solute carrier family 22 member 16	SLC22A16|OCT6	protein	taxon:9606	20260727	UniProt		
UniProtKB	Q86VW1	SLC22A16	located_in	GO:0005886	PMID:12089149	IDA		C	Solute carrier family 22 member 16	SLC22A16|OCT6	protein	taxon:9606	20230427	UniProt		
UniProtKB	Q86VW1	SLC22A16	located_in	GO:0005886	PMID:15963465	IC	GO:0022857	C	Solute carrier family 22 member 16	SLC22A16|OCT6	protein	taxon:9606	20091020	MGI		
UniProtKB	Q86VW1	SLC22A16	located_in	GO:0005886	PMID:20037140	IDA		C	Solute carrier family 22 member 16	SLC22A16|OCT6	protein	taxon:9606	20230427	UniProt		
UniProtKB	Q86VW1	SLC22A16	located_in	GO:0005886	Reactome:R-HSA-549297	TAS		C	Solute carrier family 22 member 16	SLC22A16|OCT6	protein	taxon:9606	20130528	Reactome		
UniProtKB	Q86VW1	SLC22A16	located_in	GO:0016020	GO_REF:0000002	IEA	InterPro:IPR005828	C	Solute carrier family 22 member 16	SLC22A16|OCT6	protein	taxon:9606	20260727	InterPro		
UniProtKB	Q86VW1	SLC22A16	located_in	GO:0016020	PMID:12089149	IDA		C	Solute carrier family 22 member 16	SLC22A16|OCT6	protein	taxon:9606	20090804	UniProt		
UniProtKB	Q86VW2	ARHGEF25	enables	GO:0005085	GO_REF:0000002	IEA	InterPro:IPR000219	F	Rho guanine nucleotide exchange factor 25	ARHGEF25|GEFT	protein	taxon:9606	20260727	InterPro		
UniProtKB	Q86VW2	ARHGEF25	enables	GO:0005085	GO_REF:0000033	IBA	FB:FBgn0024277|MGI:MGI:103263|MGI:MGI:96932|PANTHER:PTN000518111|RGD:619782|UniProtKB:O15068|UniProtKB:O60229|UniProtKB:Q96PX9|WB:WBGene00006805	F	Rho guanine nucleotide exchange factor 25	ARHGEF25|GEFT	protein	taxon:9606	20250903	GO_Central		
UniProtKB	Q86VW2	ARHGEF25	enables	GO:0005085	Reactome:R-HSA-8980691	TAS		F	Rho guanine nucleotide exchange factor 25	ARHGEF25|GEFT	protein	taxon:9606	20210505	Reactome		
UniProtKB	Q86VW2	ARHGEF25	enables	GO:0005085	Reactome:R-HSA-9013023	TAS		F	Rho guanine nucleotide exchange factor 25	ARHGEF25|GEFT	protein	taxon:9606	20210505	Reactome		
UniProtKB	Q86VW2	ARHGEF25	enables	GO:0005085	Reactome:R-HSA-9013109	TAS		F	Rho guanine nucleotide exchange factor 25	ARHGEF25|GEFT	protein	taxon:9606	20210505	Reactome		
UniProtKB	Q86VW2	ARHGEF25	involved_in	GO:0007411	GO_REF:0000033	IBA	FB:FBgn0024277|PANTHER:PTN000518670|WB:WBGene00006805	P	Rho guanine nucleotide exchange factor 25	ARHGEF25|GEFT	protein	taxon:9606	20260529	GO_Central		
UniProtKB	Q86VW2	ARHGEF25	involved_in	GO:0051056	Reactome:R-HSA-9012999	TAS		P	Rho guanine nucleotide exchange factor 25	ARHGEF25|GEFT	protein	taxon:9606	20260316	Reactome		
UniProtKB	Q86VW2	ARHGEF25	is_active_in	GO:0005737	GO_REF:0000033	IBA	MGI:MGI:103263|MGI:MGI:1277173|MGI:MGI:1927230|PANTHER:PTN000518111|RGD:619782|RGD:621865|UniProtKB:O15068|UniProtKB:O75962|UniProtKB:P10911|UniProtKB:Q8TER5|UniProtKB:Q96PX9|WB:WBGene00006496|WB:WBGene00006805	C	Rho guanine nucleotide exchange factor 25	ARHGEF25|GEFT	protein	taxon:9606	20260529	GO_Central		
UniProtKB	Q86VW2	ARHGEF25	is_active_in	GO:0005886	GO_REF:0000033	IBA	MGI:MGI:1277173|PANTHER:PTN002737284|UniProtKB:Q96PX9	C	Rho guanine nucleotide exchange factor 25	ARHGEF25|GEFT	protein	taxon:9606	20251220	GO_Central		
UniProtKB	Q86VW2	ARHGEF25	is_active_in	GO:0019898	GO_REF:0000033	IBA	FB:FBgn0024277|PANTHER:PTN001481781	C	Rho guanine nucleotide exchange factor 25	ARHGEF25|GEFT	protein	taxon:9606	20240731	GO_Central		
UniProtKB	Q86VW2	ARHGEF25	located_in	GO:0005829	GO_REF:0000117	IEA	ARBA:ARBA00029243	C	Rho guanine nucleotide exchange factor 25	ARHGEF25|GEFT	protein	taxon:9606	20260727	UniProt		
UniProtKB	Q86VW2	ARHGEF25	located_in	GO:0005829	Reactome:R-HSA-400586	TAS		C	Rho guanine nucleotide exchange factor 25	ARHGEF25|GEFT	protein	taxon:9606	20130528	Reactome		
UniProtKB	Q86VW2	ARHGEF25	located_in	GO:0005829	Reactome:R-HSA-8980691	TAS		C	Rho guanine nucleotide exchange factor 25	ARHGEF25|GEFT	protein	taxon:9606	20130528	Reactome		
UniProtKB	Q86VW2	ARHGEF25	located_in	GO:0005829	Reactome:R-HSA-9013023	TAS		C	Rho guanine nucleotide exchange factor 25	ARHGEF25|GEFT	protein	taxon:9606	20130528	Reactome		
UniProtKB	Q86VW2	ARHGEF25	located_in	GO:0005829	Reactome:R-HSA-9013109	TAS		C	Rho guanine nucleotide exchange factor 25	ARHGEF25|GEFT	protein	taxon:9606	20130528	Reactome		
UniProtKB	Q86VW2	ARHGEF25	located_in	GO:0005886	GO_REF:0000024	ISS	UniProtKB:Q9CWR0	C	Rho guanine nucleotide exchange factor 25	ARHGEF25|GEFT	protein	taxon:9606	20100409	UniProt		
UniProtKB	Q86VW2	ARHGEF25	located_in	GO:0005886	GO_REF:0000044	IEA	UniProtKB-SubCell:SL-0039	C	Rho guanine nucleotide exchange factor 25	ARHGEF25|GEFT	protein	taxon:9606	20260727	UniProt		
UniProtKB	Q86VW2	ARHGEF25	located_in	GO:0030016	GO_REF:0000024	ISS	UniProtKB:Q9CWR0	C	Rho guanine nucleotide exchange factor 25	ARHGEF25|GEFT	protein	taxon:9606	20100409	UniProt		
UniProtKB	Q86VW2	ARHGEF25	located_in	GO:0030017	GO_REF:0000044	IEA	UniProtKB-SubCell:SL-0313	C	Rho guanine nucleotide exchange factor 25	ARHGEF25|GEFT	protein	taxon:9606	20260727	UniProt		
UniProtKB	Q86VX2	COMMD7	enables	GO:0005515	PMID:15799966	IPI	UniProtKB:Q8N668	F	COMM domain-containing protein 7	COMMD7|C20orf92	protein	taxon:9606	20101213	UniProt		
UniProtKB	Q86VX2	COMMD7	enables	GO:0005515	PMID:15799966	IPI	UniProtKB:Q8N668	F	COMM domain-containing protein 7	COMMD7|C20orf92	protein	taxon:9606	20260725	IntAct		
UniProtKB	Q86VX2	COMMD7	enables	GO:0005515	PMID:21778237	IPI	UniProtKB:Q14999	F	COMM domain-containing protein 7	COMMD7|C20orf92	protein	taxon:9606	20141219	UniProt		
UniProtKB	Q86VX2	COMMD7	enables	GO:0005515	PMID:23563313	IPI	UniProtKB:O60826	F	COMM domain-containing protein 7	COMMD7|C20orf92	protein	taxon:9606	20141205	UniProt		
UniProtKB	Q86VX2	COMMD7	enables	GO:0005515	PMID:23563313	IPI	UniProtKB:O60826	F	COMM domain-containing protein 7	COMMD7|C20orf92	protein	taxon:9606	20260725	IntAct		
UniProtKB	Q86VX2	COMMD7	enables	GO:0005515	PMID:25355947	IPI	UniProtKB:Q567U6	F	COMM domain-containing protein 7	COMMD7|C20orf92	protein	taxon:9606	20141127	UniProt		
UniProtKB	Q86VX2	COMMD7	enables	GO:0005515	PMID:25355947	IPI	UniProtKB:Q567U6	F	COMM domain-containing protein 7	COMMD7|C20orf92	protein	taxon:9606	20260725	IntAct		
UniProtKB	Q86VX2	COMMD7	enables	GO:0005515	PMID:33961781	IPI	UniProtKB:O60826	F	COMM domain-containing protein 7	COMMD7|C20orf92	protein	taxon:9606	20260725	IntAct		
UniProtKB	Q86VX2	COMMD7	enables	GO:0005515	PMID:33961781	IPI	UniProtKB:Q8N668	F	COMM domain-containing protein 7	COMMD7|C20orf92	protein	taxon:9606	20260725	IntAct		
UniProtKB	Q86VX2	COMMD7	enables	GO:0005515	PMID:35271311	IPI	UniProtKB:O60826	F	COMM domain-containing protein 7	COMMD7|C20orf92	protein	taxon:9606	20260725	IntAct		
UniProtKB	Q86VX2	COMMD7	enables	GO:0005515	PMID:35271311	IPI	UniProtKB:Q567U6	F	COMM domain-containing protein 7	COMMD7|C20orf92	protein	taxon:9606	20260725	IntAct		
UniProtKB	Q86VX2	COMMD7	enables	GO:0005515	PMID:35271311	IPI	UniProtKB:Q8N668	F	COMM domain-containing protein 7	COMMD7|C20orf92	protein	taxon:9606	20260725	IntAct		
UniProtKB	Q86VX2	COMMD7	enables	GO:0005515	PMID:37172566	IPI	UniProtKB:O60826	F	COMM domain-containing protein 7	COMMD7|C20orf92	protein	taxon:9606	20260725	IntAct		
UniProtKB	Q86VX2	COMMD7	enables	GO:0005515	PMID:37172566	IPI	UniProtKB:Q567U6	F	COMM domain-containing protein 7	COMMD7|C20orf92	protein	taxon:9606	20260725	IntAct		
UniProtKB	Q86VX2	COMMD7	enables	GO:0005515	PMID:37172566	IPI	UniProtKB:Q8N668	F	COMM domain-containing protein 7	COMMD7|C20orf92	protein	taxon:9606	20260725	IntAct		
UniProtKB	Q86VX2	COMMD7	enables	GO:0005515	PMID:40205054	IPI	UniProtKB:O60826	F	COMM domain-containing protein 7	COMMD7|C20orf92	protein	taxon:9606	20260725	IntAct		
UniProtKB	Q86VX2	COMMD7	enables	GO:0005515	PMID:40448120	IPI	UniProtKB:O60826	F	COMM domain-containing protein 7	COMMD7|C20orf92	protein	taxon:9606	20260725	IntAct		
UniProtKB	Q86VX2	COMMD7	enables	GO:0051059	GO_REF:0000033	IBA	PANTHER:PTN008564297|UniProtKB:Q7Z4G1|UniProtKB:Q86VX2	F	COMM domain-containing protein 7	COMMD7|C20orf92	protein	taxon:9606	20240528	GO_Central		
UniProtKB	Q86VX2	COMMD7	enables	GO:0051059	PMID:15799966	IDA		F	COMM domain-containing protein 7	COMMD7|C20orf92	protein	taxon:9606	20080111	UniProt		
UniProtKB	Q86VX2	COMMD7	involved_in	GO:0032456	PMID:34943955	NAS		P	COMM domain-containing protein 7	COMMD7|C20orf92	protein	taxon:9606	20251229	ComplexPortal		
UniProtKB	Q86VX2	COMMD7	involved_in	GO:0033209	GO_REF:0000033	IBA	PANTHER:PTN001262467|UniProtKB:Q86VX2	P	COMM domain-containing protein 7	COMMD7|C20orf92	protein	taxon:9606	20190312	GO_Central		
UniProtKB	Q86VX2	COMMD7	involved_in	GO:0033209	PMID:15799966	IDA		P	COMM domain-containing protein 7	COMMD7|C20orf92	protein	taxon:9606	20080111	UniProt		
UniProtKB	Q86VX2	COMMD7	involved_in	GO:0045892	PMID:15799966	IDA		P	COMM domain-containing protein 7	COMMD7|C20orf92	protein	taxon:9606	20080111	UniProt		
UniProtKB	Q86VX2	COMMD7	located_in	GO:0005789	PMID:34943955	NAS		C	COMM domain-containing protein 7	COMMD7|C20orf92	protein	taxon:9606	20251229	ComplexPortal		
UniProtKB	Q86VX2	COMMD7	located_in	GO:0010008	PMID:34943955	NAS		C	COMM domain-containing protein 7	COMMD7|C20orf92	protein	taxon:9606	20251229	ComplexPortal		
UniProtKB	Q86VX2	COMMD7	located_in	GO:0031410	GO_REF:0000044	IEA	UniProtKB-SubCell:SL-0088	C	COMM domain-containing protein 7	COMMD7|C20orf92	protein	taxon:9606	20260727	UniProt		
UniProtKB	Q86VX2	COMMD7	part_of	GO:0032991	GO_REF:0000117	IEA	ARBA:ARBA00028902	C	COMM domain-containing protein 7	COMMD7|C20orf92	protein	taxon:9606	20260727	UniProt		
UniProtKB	Q86VX2	COMMD7	part_of	GO:0032991	PMID:37172566	IDA		C	COMM domain-containing protein 7	COMMD7|C20orf92	protein	taxon:9606	20251119	UniProt		
UniProtKB	Q86VX9	MON1A	enables	GO:0005085	PMID:23084991	IDA		F	Vacuolar fusion protein MON1 homolog A	MON1A|SAND1	protein	taxon:9606	20160719	UniProt		
UniProtKB	Q86VX9	MON1A	enables	GO:0005515	PMID:23084991	IPI	UniProtKB:P86791	F	Vacuolar fusion protein MON1 homolog A	MON1A|SAND1	protein	taxon:9606	20160719	UniProt		
UniProtKB	Q86VX9	MON1A	enables	GO:0005515	PMID:23084991	IPI	UniProtKB:P86791	F	Vacuolar fusion protein MON1 homolog A	MON1A|SAND1	protein	taxon:9606	20260725	IntAct		
UniProtKB	Q86VX9	MON1A	involved_in	GO:0006623	GO_REF:0000002	IEA	InterPro:IPR004353	P	Vacuolar fusion protein MON1 homolog A	MON1A|SAND1	protein	taxon:9606	20260727	InterPro		
UniProtKB	Q86VX9	MON1A	involved_in	GO:0009306	GO_REF:0000033	IBA	MGI:MGI:1920075|PANTHER:PTN002660178	P	Vacuolar fusion protein MON1 homolog A	MON1A|SAND1	protein	taxon:9606	20250820	GO_Central		
UniProtKB	Q86VX9	MON1A	involved_in	GO:0016192	GO_REF:0000002	IEA	InterPro:IPR043970|InterPro:IPR043971|InterPro:IPR043972	P	Vacuolar fusion protein MON1 homolog A	MON1A|SAND1	protein	taxon:9606	20260727	InterPro		
UniProtKB	Q86VX9	MON1A	located_in	GO:0005829	Reactome:R-HSA-8877451	TAS		C	Vacuolar fusion protein MON1 homolog A	MON1A|SAND1	protein	taxon:9606	20251002	Reactome		
UniProtKB	Q86VX9	MON1A	part_of	GO:0035658	GO_REF:0000033	IBA	FB:FBgn0031640|PANTHER:PTN000315023|SGD:S000003092|UniProtKB:Q7L1V2|UniProtKB:Q86VX9|WB:WBGene00018321	C	Vacuolar fusion protein MON1 homolog A	MON1A|SAND1	protein	taxon:9606	20250903	GO_Central		
UniProtKB	Q86VX9	MON1A	part_of	GO:0035658	PMID:29038162	IDA		C	Vacuolar fusion protein MON1 homolog A	MON1A|SAND1	protein	taxon:9606	20171127	UniProt		
UniProtKB	Q86VY4	TSPYL5	enables	GO:0003682	GO_REF:0000033	IBA	AGI_LocusCode:AT1G18800|AGI_LocusCode:AT1G74560|AGI_LocusCode:AT3G13782|AGI_LocusCode:AT5G56950|MGI:MGI:106654|PANTHER:PTN000221934|UniProtKB:P0DME0|UniProtKB:Q99733	F	Testis-specific Y-encoded-like protein 5	TSPYL5|KIAA1750	protein	taxon:9606	20200212	GO_Central		
UniProtKB	Q86VY4	TSPYL5	enables	GO:0005515	PMID:21170034	IPI	UniProtKB:Q93009	F	Testis-specific Y-encoded-like protein 5	TSPYL5|KIAA1750	protein	taxon:9606	20260725	IntAct		
UniProtKB	Q86VY4	TSPYL5	enables	GO:0005515	PMID:40260937	IPI	UniProtKB:Q93009	F	Testis-specific Y-encoded-like protein 5	TSPYL5|KIAA1750	protein	taxon:9606	20250430	DisProt		
UniProtKB	Q86VY4	TSPYL5	enables	GO:0042393	GO_REF:0000033	IBA	AGI_LocusCode:AT1G18800|AGI_LocusCode:AT1G74560|AGI_LocusCode:AT2G19480|AGI_LocusCode:AT3G13782|AGI_LocusCode:AT4G26110|AGI_LocusCode:AT5G56950|FB:FBgn0015268|FB:FBgn0267366|MGI:MGI:106654|PANTHER:PTN000221934|RGD:3912|SGD:S000001756|SGD:S000005190|UniProtKB:Q4U0Y4|UniProtKB:Q7ZY81|UniProtKB:Q8I2W3|UniProtKB:Q8I608	F	Testis-specific Y-encoded-like protein 5	TSPYL5|KIAA1750	protein	taxon:9606	20250902	GO_Central		
UniProtKB	Q86VY4	TSPYL5	involved_in	GO:0006334	GO_REF:0000002	IEA	InterPro:IPR002164	P	Testis-specific Y-encoded-like protein 5	TSPYL5|KIAA1750	protein	taxon:9606	20260727	InterPro		
UniProtKB	Q86VY4	TSPYL5	involved_in	GO:0008284	PMID:20079711	IMP		P	Testis-specific Y-encoded-like protein 5	TSPYL5|KIAA1750	protein	taxon:9606	20110113	UniProt		
UniProtKB	Q86VY4	TSPYL5	involved_in	GO:0008284	PMID:21170034	IDA		P	Testis-specific Y-encoded-like protein 5	TSPYL5|KIAA1750	protein	taxon:9606	20110111	UniProt		
UniProtKB	Q86VY4	TSPYL5	involved_in	GO:0031398	PMID:21170034	IDA		P	Testis-specific Y-encoded-like protein 5	TSPYL5|KIAA1750	protein	taxon:9606	20110111	UniProt		
UniProtKB	Q86VY4	TSPYL5	involved_in	GO:0051260	PMID:40260937	EXP		P	Testis-specific Y-encoded-like protein 5	TSPYL5|KIAA1750	protein	taxon:9606	20250430	DisProt		
UniProtKB	Q86VY4	TSPYL5	involved_in	GO:0051897	PMID:20079711	IMP		P	Testis-specific Y-encoded-like protein 5	TSPYL5|KIAA1750	protein	taxon:9606	20110113	UniProt		
UniProtKB	Q86VY4	TSPYL5	involved_in	GO:0071480	PMID:20079711	IMP		P	Testis-specific Y-encoded-like protein 5	TSPYL5|KIAA1750	protein	taxon:9606	20110113	UniProt		
UniProtKB	Q86VY4	TSPYL5	is_active_in	GO:0000785	GO_REF:0000033	IBA	PANTHER:PTN000221934|PomBase:SPBC36B7.08c|SGD:S000005190	C	Testis-specific Y-encoded-like protein 5	TSPYL5|KIAA1750	protein	taxon:9606	20250902	GO_Central		
UniProtKB	Q86VY4	TSPYL5	is_active_in	GO:0005634	GO_REF:0000033	IBA	AGI_LocusCode:AT1G18800|AGI_LocusCode:AT1G74560|AGI_LocusCode:AT2G19480|AGI_LocusCode:AT3G13782|AGI_LocusCode:AT4G26110|AGI_LocusCode:AT5G56950|FB:FBgn0015268|MGI:MGI:106654|MGI:MGI:1316687|MGI:MGI:1855693|MGI:MGI:1859565|MGI:MGI:1860267|PANTHER:PTN000221934|PomBase:SPBC36B7.08c|PomBase:SPCC364.06|SGD:S000001756|SGD:S000005190|UniProtKB:P0DME0|UniProtKB:P55209|UniProtKB:Q01105|UniProtKB:Q4GZ00|UniProtKB:Q4U0Y4|UniProtKB:Q8I2W3|UniProtKB:Q99457|UniProtKB:Q99733|UniProtKB:Q9H0U9|UniProtKB:Q9H2G4|WB:WBGene00005007|WB:WBGene00017075	C	Testis-specific Y-encoded-like protein 5	TSPYL5|KIAA1750	protein	taxon:9606	20260528	GO_Central		
UniProtKB	Q86VY4	TSPYL5	located_in	GO:0005634	GO_REF:0000002	IEA	InterPro:IPR002164	C	Testis-specific Y-encoded-like protein 5	TSPYL5|KIAA1750	protein	taxon:9606	20260727	InterPro		
UniProtKB	Q86VY9	TMEM200A	enables	GO:0005515	PMID:32296183	IPI	UniProtKB:P50402	F	Transmembrane protein 200A	TMEM200A|KIAA1913|HBE61	protein	taxon:9606	20260725	IntAct		
UniProtKB	Q86VY9	TMEM200A	enables	GO:0005515	PMID:32296183	IPI	UniProtKB:Q13432	F	Transmembrane protein 200A	TMEM200A|KIAA1913|HBE61	protein	taxon:9606	20260725	IntAct		
UniProtKB	Q86VY9	TMEM200A	enables	GO:0005515	PMID:32296183	IPI	UniProtKB:Q9HD36	F	Transmembrane protein 200A	TMEM200A|KIAA1913|HBE61	protein	taxon:9606	20260725	IntAct		
UniProtKB	Q86VY9	TMEM200A	located_in	GO:0016020	GO_REF:0000044	IEA	UniProtKB-SubCell:SL-0162	C	Transmembrane protein 200A	TMEM200A|KIAA1913|HBE61	protein	taxon:9606	20260727	UniProt		
UniProtKB	Q86VZ1	P2RY8	enables	GO:0004930	GO_REF:0000002	IEA	InterPro:IPR000276	F	S-geranylgeranyl-glutathione receptor P2RY8	P2RY8	protein	taxon:9606	20260727	InterPro		
UniProtKB	Q86VZ1	P2RY8	enables	GO:0004930	GO_REF:0000033	IBA	MGI:MGI:101802|MGI:MGI:101910|MGI:MGI:1298208|MGI:MGI:1925384|MGI:MGI:2441992|MGI:MGI:2685222|PANTHER:PTN000660850|UniProtKB:P25116|UniProtKB:P46093|UniProtKB:P55085|UniProtKB:Q14330|UniProtKB:Q86VZ1|UniProtKB:Q8IYL9|UniProtKB:Q99678|UniProtKB:Q9BXC1|UniProtKB:Q9HC97|UniProtKB:Q9Y2T6|ZFIN:ZDB-GENE-060526-30|ZFIN:ZDB-GENE-061013-343|ZFIN:ZDB-GENE-070615-24|ZFIN:ZDB-GENE-101202-1|ZFIN:ZDB-GENE-110408-67	F	S-geranylgeranyl-glutathione receptor P2RY8	P2RY8	protein	taxon:9606	20260529	GO_Central		
UniProtKB	Q86VZ1	P2RY8	enables	GO:0004930	GO_REF:0000117	IEA	ARBA:ARBA00029151	F	S-geranylgeranyl-glutathione receptor P2RY8	P2RY8	protein	taxon:9606	20260727	UniProt		
UniProtKB	Q86VZ1	P2RY8	enables	GO:0004930	PMID:25274307	IDA		F	S-geranylgeranyl-glutathione receptor P2RY8	P2RY8	protein	taxon:9606	20241120	UniProt	part_of(GO:0160221)	
UniProtKB	Q86VZ1	P2RY8	enables	GO:0005515	PMID:39083597	IPI	UniProtKB:O60894	F	S-geranylgeranyl-glutathione receptor P2RY8	P2RY8	protein	taxon:9606	20260725	IntAct	occurs_in(GO:0005886)	
UniProtKB	Q86VZ1	P2RY8	enables	GO:0005515	PMID:39083597	IPI	UniProtKB:O60895	F	S-geranylgeranyl-glutathione receptor P2RY8	P2RY8	protein	taxon:9606	20260725	IntAct	occurs_in(GO:0005886)	
UniProtKB	Q86VZ1	P2RY8	enables	GO:0005515	PMID:39083597	IPI	UniProtKB:O60896	F	S-geranylgeranyl-glutathione receptor P2RY8	P2RY8	protein	taxon:9606	20260725	IntAct	occurs_in(GO:0005886)	
UniProtKB	Q86VZ1	P2RY8	enables	GO:0045028	GO_REF:0000002	IEA	InterPro:IPR027669	F	S-geranylgeranyl-glutathione receptor P2RY8	P2RY8	protein	taxon:9606	20260727	InterPro		
UniProtKB	Q86VZ1	P2RY8	involved_in	GO:0007186	GO_REF:0000002	IEA	InterPro:IPR000276|InterPro:IPR027669	P	S-geranylgeranyl-glutathione receptor P2RY8	P2RY8	protein	taxon:9606	20260727	InterPro		
UniProtKB	Q86VZ1	P2RY8	involved_in	GO:0007186	GO_REF:0000033	IBA	MGI:MGI:101802|MGI:MGI:101910|MGI:MGI:1298208|MGI:MGI:2441992|PANTHER:PTN000660850|RGD:2586|UniProtKB:P25116|UniProtKB:P46093|UniProtKB:P55085|UniProtKB:Q86VZ1|UniProtKB:Q8IYL9|UniProtKB:Q9HC97|UniProtKB:Q9Y2T6|ZFIN:ZDB-GENE-061013-343|ZFIN:ZDB-GENE-101202-1	P	S-geranylgeranyl-glutathione receptor P2RY8	P2RY8	protein	taxon:9606	20260529	GO_Central		
UniProtKB	Q86VZ1	P2RY8	involved_in	GO:0035589	GO_REF:0000108	IEA	GO:0045028	P	S-geranylgeranyl-glutathione receptor P2RY8	P2RY8	protein	taxon:9606	20260727	GOC		
UniProtKB	Q86VZ1	P2RY8	involved_in	GO:0160221	PMID:25274307	IDA		P	S-geranylgeranyl-glutathione receptor P2RY8	P2RY8	protein	taxon:9606	20241120	UniProt		
UniProtKB	Q86VZ1	P2RY8	is_active_in	GO:0005886	GO_REF:0000033	IBA	MGI:MGI:1298208|MGI:MGI:1925384|MGI:MGI:1929509|PANTHER:PTN000660850|RGD:2586|UniProtKB:P25116|UniProtKB:P43657|UniProtKB:P46093|UniProtKB:P55085|UniProtKB:Q86VZ1|UniProtKB:Q8IYL9|UniProtKB:Q96RI0|UniProtKB:Q99677|UniProtKB:Q99678|UniProtKB:Q9BXC1|UniProtKB:Q9HC97|UniProtKB:Q9Y2T6|ZFIN:ZDB-GENE-061013-343	C	S-geranylgeranyl-glutathione receptor P2RY8	P2RY8	protein	taxon:9606	20260529	GO_Central		
UniProtKB	Q86VZ1	P2RY8	is_active_in	GO:0005886	PMID:25274307	IDA		C	S-geranylgeranyl-glutathione receptor P2RY8	P2RY8	protein	taxon:9606	20241120	UniProt		
UniProtKB	Q86VZ1	P2RY8	located_in	GO:0005886	GO_REF:0000044	IEA	UniProtKB-SubCell:SL-0039	C	S-geranylgeranyl-glutathione receptor P2RY8	P2RY8	protein	taxon:9606	20260727	UniProt		
UniProtKB	Q86VZ1	P2RY8	located_in	GO:0016020	GO_REF:0000002	IEA	InterPro:IPR000276|InterPro:IPR017452|InterPro:IPR027669	C	S-geranylgeranyl-glutathione receptor P2RY8	P2RY8	protein	taxon:9606	20260727	InterPro		
UniProtKB	Q86VZ2	WDR5B	involved_in	GO:0006357	GO_REF:0000033	IBA	PANTHER:PTN001483578|UniProtKB:P61964	P	WD repeat-containing protein 5B	WDR5B	protein	taxon:9606	20260313	GO_Central		
UniProtKB	Q86VZ2	WDR5B	is_active_in	GO:0005634	GO_REF:0000033	IBA	PANTHER:PTN001483578|PANTHER:PTN002337694	C	WD repeat-containing protein 5B	WDR5B	protein	taxon:9606	20251030	GO_Central		
UniProtKB	Q86VZ2	WDR5B	located_in	GO:0005634	GO_REF:0000044	IEA	UniProtKB-SubCell:SL-0191	C	WD repeat-containing protein 5B	WDR5B	protein	taxon:9606	20260727	UniProt		
UniProtKB	Q86VZ2	WDR5B	located_in	GO:0005634	PMID:39056772	IDA		C	WD repeat-containing protein 5B	WDR5B	protein	taxon:9606	20250707	UniProt		
UniProtKB	Q86VZ2	WDR5B	located_in	GO:0005654	GO_REF:0000052	IDA		C	WD repeat-containing protein 5B	WDR5B	protein	taxon:9606	20251115	HPA		
UniProtKB	Q86VZ4	LRP11	enables	GO:0051219	PMID:17620599	IMP		F	Low-density lipoprotein receptor-related protein 11	LRP11	protein	taxon:9606	20160318	AgBase		
UniProtKB	Q86VZ4	LRP11	involved_in	GO:0009408	GO_REF:0000107	IEA	UniProtKB:Q8CB67|ensembl:ENSMUSP00000019931	P	Low-density lipoprotein receptor-related protein 11	LRP11	protein	taxon:9606	20260724	Ensembl		
UniProtKB	Q86VZ4	LRP11	involved_in	GO:0009409	GO_REF:0000107	IEA	UniProtKB:Q8CB67|ensembl:ENSMUSP00000019931	P	Low-density lipoprotein receptor-related protein 11	LRP11	protein	taxon:9606	20260724	Ensembl		
UniProtKB	Q86VZ4	LRP11	involved_in	GO:0009414	GO_REF:0000107	IEA	UniProtKB:Q8CB67|ensembl:ENSMUSP00000019931	P	Low-density lipoprotein receptor-related protein 11	LRP11	protein	taxon:9606	20260724	Ensembl		
UniProtKB	Q86VZ4	LRP11	involved_in	GO:0009612	GO_REF:0000107	IEA	UniProtKB:Q8CB67|ensembl:ENSMUSP00000019931	P	Low-density lipoprotein receptor-related protein 11	LRP11	protein	taxon:9606	20260724	Ensembl		
UniProtKB	Q86VZ4	LRP11	involved_in	GO:0033555	GO_REF:0000107	IEA	UniProtKB:Q8CB67|ensembl:ENSMUSP00000019931	P	Low-density lipoprotein receptor-related protein 11	LRP11	protein	taxon:9606	20260724	Ensembl		
UniProtKB	Q86VZ4	LRP11	involved_in	GO:0035902	GO_REF:0000107	IEA	UniProtKB:Q8CB67|ensembl:ENSMUSP00000019931	P	Low-density lipoprotein receptor-related protein 11	LRP11	protein	taxon:9606	20260724	Ensembl		
UniProtKB	Q86VZ4	LRP11	involved_in	GO:0042594	GO_REF:0000107	IEA	UniProtKB:Q8CB67|ensembl:ENSMUSP00000019931	P	Low-density lipoprotein receptor-related protein 11	LRP11	protein	taxon:9606	20260724	Ensembl		
UniProtKB	Q86VZ4	LRP11	located_in	GO:0005886	PMID:17620599	IC	GO:0051219	C	Low-density lipoprotein receptor-related protein 11	LRP11	protein	taxon:9606	20150508	AgBase		
UniProtKB	Q86VZ4	LRP11	located_in	GO:0016020	GO_REF:0000044	IEA	UniProtKB-SubCell:SL-0162	C	Low-density lipoprotein receptor-related protein 11	LRP11	protein	taxon:9606	20260727	UniProt		
UniProtKB	Q86VZ5	SGMS1	acts_upstream_of_or_within	GO:0046513	PMID:25605874	IDA		P	Phosphatidylcholine:ceramide cholinephosphotransferase 1	SGMS1|MOB|SMS1|TMEM23	protein	taxon:9606	20160831	MGI		
UniProtKB	Q86VZ5	SGMS1	enables	GO:0002950	GO_REF:0000033	IBA	MGI:MGI:1914880|MGI:MGI:1921692|MGI:MGI:2444110|PANTHER:PTN000480005|UniProtKB:Q86VZ5	F	Phosphatidylcholine:ceramide cholinephosphotransferase 1	SGMS1|MOB|SMS1|TMEM23	protein	taxon:9606	20260225	GO_Central		
UniProtKB	Q86VZ5	SGMS1	enables	GO:0002950	GO_REF:0000107	IEA	UniProtKB:Q8VCQ6|ensembl:ENSMUSP00000097114	F	Phosphatidylcholine:ceramide cholinephosphotransferase 1	SGMS1|MOB|SMS1|TMEM23	protein	taxon:9606	20260724	Ensembl		
UniProtKB	Q86VZ5	SGMS1	enables	GO:0002950	PMID:25605874	IDA		F	Phosphatidylcholine:ceramide cholinephosphotransferase 1	SGMS1|MOB|SMS1|TMEM23	protein	taxon:9606	20160831	MGI		
UniProtKB	Q86VZ5	SGMS1	enables	GO:0002950	PMID:37715942	IDA		F	Phosphatidylcholine:ceramide cholinephosphotransferase 1	SGMS1|MOB|SMS1|TMEM23	protein	taxon:9606	20260615	UniProt		
UniProtKB	Q86VZ5	SGMS1	enables	GO:0016780	GO_REF:0000002	IEA	InterPro:IPR045221	F	Phosphatidylcholine:ceramide cholinephosphotransferase 1	SGMS1|MOB|SMS1|TMEM23	protein	taxon:9606	20260727	InterPro		
UniProtKB	Q86VZ5	SGMS1	enables	GO:0033188	GO_REF:0000003	IEA	EC:2.7.8.27	F	Phosphatidylcholine:ceramide cholinephosphotransferase 1	SGMS1|MOB|SMS1|TMEM23	protein	taxon:9606	20260727	UniProt		
UniProtKB	Q86VZ5	SGMS1	enables	GO:0033188	GO_REF:0000033	IBA	FB:FBgn0052380|MGI:MGI:1921692|MGI:MGI:2444110|PANTHER:PTN000480004|UniProtKB:Q38E54|UniProtKB:Q86VZ5|UniProtKB:Q8NHU3	F	Phosphatidylcholine:ceramide cholinephosphotransferase 1	SGMS1|MOB|SMS1|TMEM23	protein	taxon:9606	20250903	GO_Central		
UniProtKB	Q86VZ5	SGMS1	enables	GO:0033188	GO_REF:0000107	IEA	UniProtKB:Q8VCQ6|ensembl:ENSMUSP00000097114	F	Phosphatidylcholine:ceramide cholinephosphotransferase 1	SGMS1|MOB|SMS1|TMEM23	protein	taxon:9606	20260724	Ensembl		
UniProtKB	Q86VZ5	SGMS1	enables	GO:0033188	GO_REF:0000116	IEA	RHEA:18765|RHEA:43320	F	Phosphatidylcholine:ceramide cholinephosphotransferase 1	SGMS1|MOB|SMS1|TMEM23	protein	taxon:9606	20260727	RHEA		
UniProtKB	Q86VZ5	SGMS1	enables	GO:0033188	PMID:14685263	EXP		F	Phosphatidylcholine:ceramide cholinephosphotransferase 1	SGMS1|MOB|SMS1|TMEM23	protein	taxon:9606	20251027	UniProt		
UniProtKB	Q86VZ5	SGMS1	enables	GO:0033188	PMID:14976195	IMP		F	Phosphatidylcholine:ceramide cholinephosphotransferase 1	SGMS1|MOB|SMS1|TMEM23	protein	taxon:9606	20070521	HGNC-UCL		
UniProtKB	Q86VZ5	SGMS1	enables	GO:0033188	PMID:17449912	EXP		F	Phosphatidylcholine:ceramide cholinephosphotransferase 1	SGMS1|MOB|SMS1|TMEM23	protein	taxon:9606	20251027	UniProt		
UniProtKB	Q86VZ5	SGMS1	enables	GO:0033188	PMID:17982138	IDA		F	Phosphatidylcholine:ceramide cholinephosphotransferase 1	SGMS1|MOB|SMS1|TMEM23	protein	taxon:9606	20200727	UniProt		
UniProtKB	Q86VZ5	SGMS1	enables	GO:0033188	PMID:18370930	EXP		F	Phosphatidylcholine:ceramide cholinephosphotransferase 1	SGMS1|MOB|SMS1|TMEM23	protein	taxon:9606	20251027	UniProt		
UniProtKB	Q86VZ5	SGMS1	enables	GO:0033188	PMID:30242129	IDA		F	Phosphatidylcholine:ceramide cholinephosphotransferase 1	SGMS1|MOB|SMS1|TMEM23	protein	taxon:9606	20250902	UOS_MCB	part_of(GO:0006686),part_of(GO:0046317),occurs_in(GO:1990676),has_input(CHEBI:49183),has_input(CHEBI:52639),has_output(CHEBI:143618),has_output(CHEBI:17815)	
UniProtKB	Q86VZ5	SGMS1	enables	GO:0033188	PMID:30242129	IDA		F	Phosphatidylcholine:ceramide cholinephosphotransferase 1	SGMS1|MOB|SMS1|TMEM23	protein	taxon:9606	20250910	UOS_MCB	part_of(GO:0006686),part_of(GO:0046317),occurs_in(GO:1990676),has_input(CHEBI:52639),has_output(CHEBI:17636),has_output(CHEBI:17815)	
UniProtKB	Q86VZ5	SGMS1	enables	GO:0033188	PMID:30242129	IDA		F	Phosphatidylcholine:ceramide cholinephosphotransferase 1	SGMS1|MOB|SMS1|TMEM23	protein	taxon:9606	20250915	UOS_MCB	part_of(GO:0006686),part_of(GO:0046317),occurs_in(GO:1990676),has_input(CHEBI:52639),has_output(CHEBI:143618),has_output(CHEBI:17815)	
UniProtKB	Q86VZ5	SGMS1	enables	GO:0033188	PMID:37715942	IDA		F	Phosphatidylcholine:ceramide cholinephosphotransferase 1	SGMS1|MOB|SMS1|TMEM23	protein	taxon:9606	20260615	UniProt		
UniProtKB	Q86VZ5	SGMS1	enables	GO:0033188	Reactome:R-HSA-429798	TAS		F	Phosphatidylcholine:ceramide cholinephosphotransferase 1	SGMS1|MOB|SMS1|TMEM23	protein	taxon:9606	20260222	Reactome		
UniProtKB	Q86VZ5	SGMS1	enables	GO:0034480	PMID:37715942	IDA		F	Phosphatidylcholine:ceramide cholinephosphotransferase 1	SGMS1|MOB|SMS1|TMEM23	protein	taxon:9606	20260615	UniProt		
UniProtKB	Q86VZ5	SGMS1	enables	GO:0047493	GO_REF:0000033	IBA	FB:FBgn0052380|PANTHER:PTN000480004|UniProtKB:Q86VZ5|UniProtKB:Q8NHU3	F	Phosphatidylcholine:ceramide cholinephosphotransferase 1	SGMS1|MOB|SMS1|TMEM23	protein	taxon:9606	20170228	GO_Central		
UniProtKB	Q86VZ5	SGMS1	enables	GO:0047493	PMID:14685263	IDA		F	Phosphatidylcholine:ceramide cholinephosphotransferase 1	SGMS1|MOB|SMS1|TMEM23	protein	taxon:9606	20040223	UniProt		
UniProtKB	Q86VZ5	SGMS1	involved_in	GO:0006686	GO_REF:0000033	IBA	MGI:MGI:1921692|MGI:MGI:2444110|PANTHER:PTN000480007|UniProtKB:Q86VZ5|UniProtKB:Q8NHU3	P	Phosphatidylcholine:ceramide cholinephosphotransferase 1	SGMS1|MOB|SMS1|TMEM23	protein	taxon:9606	20200930	GO_Central		
UniProtKB	Q86VZ5	SGMS1	involved_in	GO:0006686	GO_REF:0000107	IEA	UniProtKB:Q8VCQ6|ensembl:ENSMUSP00000097114	P	Phosphatidylcholine:ceramide cholinephosphotransferase 1	SGMS1|MOB|SMS1|TMEM23	protein	taxon:9606	20260724	Ensembl		
UniProtKB	Q86VZ5	SGMS1	involved_in	GO:0006686	PMID:14685263	IDA		P	Phosphatidylcholine:ceramide cholinephosphotransferase 1	SGMS1|MOB|SMS1|TMEM23	protein	taxon:9606	20040223	UniProt		
UniProtKB	Q86VZ5	SGMS1	involved_in	GO:0006686	PMID:14976195	IDA		P	Phosphatidylcholine:ceramide cholinephosphotransferase 1	SGMS1|MOB|SMS1|TMEM23	protein	taxon:9606	20070502	HGNC-UCL		
UniProtKB	Q86VZ5	SGMS1	involved_in	GO:0006686	PMID:17982138	IDA		P	Phosphatidylcholine:ceramide cholinephosphotransferase 1	SGMS1|MOB|SMS1|TMEM23	protein	taxon:9606	20200727	UniProt		
UniProtKB	Q86VZ5	SGMS1	involved_in	GO:0006686	PMID:30242129	IDA		P	Phosphatidylcholine:ceramide cholinephosphotransferase 1	SGMS1|MOB|SMS1|TMEM23	protein	taxon:9606	20250915	UOS_MCB	part_of(GO:0046317)	
UniProtKB	Q86VZ5	SGMS1	involved_in	GO:0030148	Reactome:R-HSA-1660661	TAS		P	Phosphatidylcholine:ceramide cholinephosphotransferase 1	SGMS1|MOB|SMS1|TMEM23	protein	taxon:9606	20260316	Reactome		
UniProtKB	Q86VZ5	SGMS1	involved_in	GO:0046317	PMID:30242129	EXP		P	Phosphatidylcholine:ceramide cholinephosphotransferase 1	SGMS1|MOB|SMS1|TMEM23	protein	taxon:9606	20250910	UOS_MCB		
UniProtKB	Q86VZ5	SGMS1	involved_in	GO:0046513	GO_REF:0000033	IBA	FB:FBgn0052380|MGI:MGI:1914880|MGI:MGI:1921692|MGI:MGI:2444110|PANTHER:PTN000480004|UniProtKB:Q38E55|UniProtKB:Q38E56|UniProtKB:Q86VZ5|UniProtKB:Q96LT4	P	Phosphatidylcholine:ceramide cholinephosphotransferase 1	SGMS1|MOB|SMS1|TMEM23	protein	taxon:9606	20170228	GO_Central		
UniProtKB	Q86VZ5	SGMS1	involved_in	GO:2001242	PMID:14976195	TAS		P	Phosphatidylcholine:ceramide cholinephosphotransferase 1	SGMS1|MOB|SMS1|TMEM23	protein	taxon:9606	20170926	HGNC-UCL		
UniProtKB	Q86VZ5	SGMS1	is_active_in	GO:0000139	GO_REF:0000033	IBA	PANTHER:PTN000480004|UniProtKB:Q86VZ5|UniProtKB:Q8NHU3	C	Phosphatidylcholine:ceramide cholinephosphotransferase 1	SGMS1|MOB|SMS1|TMEM23	protein	taxon:9606	20240206	GO_Central		
UniProtKB	Q86VZ5	SGMS1	is_active_in	GO:0005789	GO_REF:0000033	IBA	FB:FBgn0052380|PANTHER:PTN000480004|UniProtKB:Q96LT4	C	Phosphatidylcholine:ceramide cholinephosphotransferase 1	SGMS1|MOB|SMS1|TMEM23	protein	taxon:9606	20240206	GO_Central		
UniProtKB	Q86VZ5	SGMS1	is_active_in	GO:0005886	GO_REF:0000033	IBA	PANTHER:PTN000480004|RGD:1305778|UniProtKB:Q8NHU3	C	Phosphatidylcholine:ceramide cholinephosphotransferase 1	SGMS1|MOB|SMS1|TMEM23	protein	taxon:9606	20240206	GO_Central		
UniProtKB	Q86VZ5	SGMS1	is_active_in	GO:1990676	PMID:30242129	IDA		C	Phosphatidylcholine:ceramide cholinephosphotransferase 1	SGMS1|MOB|SMS1|TMEM23	protein	taxon:9606	20250910	UOS_MCB		
UniProtKB	Q86VZ5	SGMS1	located_in	GO:0000138	PMID:14685263	IDA		C	Phosphatidylcholine:ceramide cholinephosphotransferase 1	SGMS1|MOB|SMS1|TMEM23	protein	taxon:9606	20060223	MGI		
UniProtKB	Q86VZ5	SGMS1	located_in	GO:0000139	GO_REF:0000044	IEA	UniProtKB-SubCell:SL-0134	C	Phosphatidylcholine:ceramide cholinephosphotransferase 1	SGMS1|MOB|SMS1|TMEM23	protein	taxon:9606	20260727	UniProt		
UniProtKB	Q86VZ5	SGMS1	located_in	GO:0000139	PMID:14685263	IDA		C	Phosphatidylcholine:ceramide cholinephosphotransferase 1	SGMS1|MOB|SMS1|TMEM23	protein	taxon:9606	20040223	UniProt		
UniProtKB	Q86VZ5	SGMS1	located_in	GO:0000139	PMID:17449912	EXP		C	Phosphatidylcholine:ceramide cholinephosphotransferase 1	SGMS1|MOB|SMS1|TMEM23	protein	taxon:9606	20251027	UniProt		
UniProtKB	Q86VZ5	SGMS1	located_in	GO:0000139	Reactome:R-HSA-429798	TAS		C	Phosphatidylcholine:ceramide cholinephosphotransferase 1	SGMS1|MOB|SMS1|TMEM23	protein	taxon:9606	20231031	Reactome		
UniProtKB	Q86VZ5	SGMS1	located_in	GO:0005634	PMID:14976195	TAS		C	Phosphatidylcholine:ceramide cholinephosphotransferase 1	SGMS1|MOB|SMS1|TMEM23	protein	taxon:9606	20070502	HGNC-UCL		
UniProtKB	Q86VZ5	SGMS1	located_in	GO:0005783	PMID:14976195	TAS		C	Phosphatidylcholine:ceramide cholinephosphotransferase 1	SGMS1|MOB|SMS1|TMEM23	protein	taxon:9606	20070502	HGNC-UCL		
UniProtKB	Q86VZ5	SGMS1	located_in	GO:0005886	PMID:14976195	TAS		C	Phosphatidylcholine:ceramide cholinephosphotransferase 1	SGMS1|MOB|SMS1|TMEM23	protein	taxon:9606	20070502	HGNC-UCL		
UniProtKB	Q86VZ5	SGMS1	located_in	GO:0016020	PMID:19946888	HDA		C	Phosphatidylcholine:ceramide cholinephosphotransferase 1	SGMS1|MOB|SMS1|TMEM23	protein	taxon:9606	20140627	UniProt		
UniProtKB	Q86VZ6	JAZF1	acts_upstream_of_or_within	GO:0000122	PMID:15302918	IDA		P	Juxtaposed with another zinc finger protein 1	JAZF1|TIP27|ZNF802	protein	taxon:9606	20041221	MGI		
UniProtKB	Q86VZ6	JAZF1	enables	GO:0003714	PMID:15302918	IDA		F	Juxtaposed with another zinc finger protein 1	JAZF1|TIP27|ZNF802	protein	taxon:9606	20041221	MGI		
UniProtKB	Q86VZ6	JAZF1	enables	GO:0005515	PMID:15302918	IPI	UniProtKB:P49116	F	Juxtaposed with another zinc finger protein 1	JAZF1|TIP27|ZNF802	protein	taxon:9606	20260725	IntAct	occurs_in(GO:0005634)	
UniProtKB	Q86VZ6	JAZF1	enables	GO:0005515	PMID:32296183	IPI	UniProtKB:Q8IZU0	F	Juxtaposed with another zinc finger protein 1	JAZF1|TIP27|ZNF802	protein	taxon:9606	20260725	IntAct		
UniProtKB	Q86VZ6	JAZF1	enables	GO:0005515	PMID:33961781	IPI	UniProtKB:P49116	F	Juxtaposed with another zinc finger protein 1	JAZF1|TIP27|ZNF802	protein	taxon:9606	20260725	IntAct	occurs_in(GO:0005634)	
UniProtKB	Q86VZ6	JAZF1	enables	GO:0005515	PMID:35016035	IPI	UniProtKB:P49116	F	Juxtaposed with another zinc finger protein 1	JAZF1|TIP27|ZNF802	protein	taxon:9606	20260725	IntAct	occurs_in(GO:0005634)	
UniProtKB	Q86VZ6	JAZF1	is_active_in	GO:0005634	GO_REF:0000033	IBA	MGI:MGI:1917377|PANTHER:PTN000551582|SGD:S000004395|UniProtKB:Q86VZ6|UniProtKB:Q92784	C	Juxtaposed with another zinc finger protein 1	JAZF1|TIP27|ZNF802	protein	taxon:9606	20251220	GO_Central		
UniProtKB	Q86VZ6	JAZF1	located_in	GO:0005634	GO_REF:0000044	IEA	UniProtKB-SubCell:SL-0191	C	Juxtaposed with another zinc finger protein 1	JAZF1|TIP27|ZNF802	protein	taxon:9606	20260727	UniProt		
UniProtKB	Q86VZ6	JAZF1	located_in	GO:0005654	GO_REF:0000052	IDA		C	Juxtaposed with another zinc finger protein 1	JAZF1|TIP27|ZNF802	protein	taxon:9606	20251115	HPA		
UniProtKB	Q86VZ6	JAZF1	part_of	GO:0017053	PMID:15302918	IDA		C	Juxtaposed with another zinc finger protein 1	JAZF1|TIP27|ZNF802	protein	taxon:9606	20041221	MGI		
UniProtKB	Q86W10	CYP4Z1	enables	GO:0004497	GO_REF:0000002	IEA	InterPro:IPR001128|InterPro:IPR002401|InterPro:IPR036396	F	Cytochrome P450 4Z1	CYP4Z1|UNQ3060/PRO9882	protein	taxon:9606	20260727	InterPro		
UniProtKB	Q86W10	CYP4Z1	enables	GO:0004497	GO_REF:0000117	IEA	ARBA:ARBA00028788	F	Cytochrome P450 4Z1	CYP4Z1|UNQ3060/PRO9882	protein	taxon:9606	20260727	UniProt		
UniProtKB	Q86W10	CYP4Z1	enables	GO:0005506	GO_REF:0000002	IEA	InterPro:IPR001128|InterPro:IPR002401|InterPro:IPR017972|InterPro:IPR036396	F	Cytochrome P450 4Z1	CYP4Z1|UNQ3060/PRO9882	protein	taxon:9606	20260727	InterPro		
UniProtKB	Q86W10	CYP4Z1	enables	GO:0008404	GO_REF:0000116	IEA	RHEA:49856	F	Cytochrome P450 4Z1	CYP4Z1|UNQ3060/PRO9882	protein	taxon:9606	20260727	RHEA		
UniProtKB	Q86W10	CYP4Z1	enables	GO:0008404	PMID:29018033	IDA		F	Cytochrome P450 4Z1	CYP4Z1|UNQ3060/PRO9882	protein	taxon:9606	20210225	UniProt		
UniProtKB	Q86W10	CYP4Z1	enables	GO:0016705	GO_REF:0000002	IEA	InterPro:IPR001128|InterPro:IPR002401|InterPro:IPR017972|InterPro:IPR036396	F	Cytochrome P450 4Z1	CYP4Z1|UNQ3060/PRO9882	protein	taxon:9606	20260727	InterPro		
UniProtKB	Q86W10	CYP4Z1	enables	GO:0016712	GO_REF:0000003	IEA	EC:1.14.14.1	F	Cytochrome P450 4Z1	CYP4Z1|UNQ3060/PRO9882	protein	taxon:9606	20260727	UniProt		
UniProtKB	Q86W10	CYP4Z1	enables	GO:0016712	GO_REF:0000116	IEA	RHEA:17149	F	Cytochrome P450 4Z1	CYP4Z1|UNQ3060/PRO9882	protein	taxon:9606	20260727	RHEA		
UniProtKB	Q86W10	CYP4Z1	enables	GO:0016712	PMID:19090726	EXP		F	Cytochrome P450 4Z1	CYP4Z1|UNQ3060/PRO9882	protein	taxon:9606	20240916	UniProt		
UniProtKB	Q86W10	CYP4Z1	enables	GO:0016712	PMID:29018033	EXP		F	Cytochrome P450 4Z1	CYP4Z1|UNQ3060/PRO9882	protein	taxon:9606	20240916	UniProt		
UniProtKB	Q86W10	CYP4Z1	enables	GO:0020037	GO_REF:0000002	IEA	InterPro:IPR001128|InterPro:IPR002401|InterPro:IPR036396	F	Cytochrome P450 4Z1	CYP4Z1|UNQ3060/PRO9882	protein	taxon:9606	20260727	InterPro		
UniProtKB	Q86W10	CYP4Z1	enables	GO:0052722	GO_REF:0000116	IEA	RHEA:45084	F	Cytochrome P450 4Z1	CYP4Z1|UNQ3060/PRO9882	protein	taxon:9606	20260727	RHEA		
UniProtKB	Q86W10	CYP4Z1	enables	GO:0052722	PMID:19090726	IDA		F	Cytochrome P450 4Z1	CYP4Z1|UNQ3060/PRO9882	protein	taxon:9606	20210225	UniProt		
UniProtKB	Q86W10	CYP4Z1	enables	GO:0052722	PMID:29018033	IDA		F	Cytochrome P450 4Z1	CYP4Z1|UNQ3060/PRO9882	protein	taxon:9606	20210225	UniProt		
UniProtKB	Q86W10	CYP4Z1	enables	GO:0120502	GO_REF:0000116	IEA	RHEA:39751	F	Cytochrome P450 4Z1	CYP4Z1|UNQ3060/PRO9882	protein	taxon:9606	20260727	RHEA		
UniProtKB	Q86W10	CYP4Z1	involved_in	GO:0019369	PMID:29018033	IDA		P	Cytochrome P450 4Z1	CYP4Z1|UNQ3060/PRO9882	protein	taxon:9606	20210225	UniProt		
UniProtKB	Q86W10	CYP4Z1	involved_in	GO:0048252	PMID:19090726	IDA		P	Cytochrome P450 4Z1	CYP4Z1|UNQ3060/PRO9882	protein	taxon:9606	20210225	UniProt		
UniProtKB	Q86W10	CYP4Z1	involved_in	GO:0048252	PMID:29018033	IDA		P	Cytochrome P450 4Z1	CYP4Z1|UNQ3060/PRO9882	protein	taxon:9606	20210225	UniProt		
UniProtKB	Q86W10	CYP4Z1	located_in	GO:0005789	GO_REF:0000044	IEA	UniProtKB-SubCell:SL-0097	C	Cytochrome P450 4Z1	CYP4Z1|UNQ3060/PRO9882	protein	taxon:9606	20260727	UniProt		
UniProtKB	Q86W10	CYP4Z1	located_in	GO:0005789	PMID:15059886	IDA		C	Cytochrome P450 4Z1	CYP4Z1|UNQ3060/PRO9882	protein	taxon:9606	20210225	UniProt		
UniProtKB	Q86W11	ZSCAN30	enables	GO:0000978	GO_REF:0000033	IBA	MGI:MGI:1338823|MGI:MGI:2442943|PANTHER:PTN002354498|UniProtKB:O95125|UniProtKB:Q16600|UniProtKB:Q9BRR0|UniProtKB:Q9Y5A6	F	Zinc finger and SCAN domain-containing protein 30	ZSCAN30|ZNF397OS	protein	taxon:9606	20221008	GO_Central		
UniProtKB	Q86W11	ZSCAN30	enables	GO:0000981	GO_REF:0000033	IBA	FB:FBgn0004618|FB:FBgn0267337|MGI:MGI:1338823|MGI:MGI:2442943|MGI:MGI:99159|PANTHER:PTN002354498|UniProtKB:O14978|UniProtKB:O95125|UniProtKB:P17028|UniProtKB:Q16600|UniProtKB:Q9BRR0|UniProtKB:Q9Y5A6	F	Zinc finger and SCAN domain-containing protein 30	ZSCAN30|ZNF397OS	protein	taxon:9606	20221008	GO_Central		
UniProtKB	Q86W11	ZSCAN30	enables	GO:0005515	PMID:24550280	IPI	UniProtKB:Q12959	F	Zinc finger and SCAN domain-containing protein 30	ZSCAN30|ZNF397OS	protein	taxon:9606	20260725	IntAct		
UniProtKB	Q86W11	ZSCAN30	enables	GO:0005515	PMID:32296183	IPI	UniProtKB:O43559	F	Zinc finger and SCAN domain-containing protein 30	ZSCAN30|ZNF397OS	protein	taxon:9606	20260725	IntAct		
UniProtKB	Q86W11	ZSCAN30	enables	GO:0005515	PMID:32296183	IPI	UniProtKB:Q15287	F	Zinc finger and SCAN domain-containing protein 30	ZSCAN30|ZNF397OS	protein	taxon:9606	20260725	IntAct		
UniProtKB	Q86W11	ZSCAN30	enables	GO:0005515	PMID:32296183	IPI	UniProtKB:Q969J2	F	Zinc finger and SCAN domain-containing protein 30	ZSCAN30|ZNF397OS	protein	taxon:9606	20260725	IntAct		
UniProtKB	Q86W11	ZSCAN30	enables	GO:0005515	PMID:32296183	IPI	UniProtKB:Q9NWS9-2	F	Zinc finger and SCAN domain-containing protein 30	ZSCAN30|ZNF397OS	protein	taxon:9606	20260725	IntAct		
UniProtKB	Q86W11	ZSCAN30	enables	GO:0005515	PMID:36115835	IPI	UniProtKB:O75970	F	Zinc finger and SCAN domain-containing protein 30	ZSCAN30|ZNF397OS	protein	taxon:9606	20260725	IntAct		
UniProtKB	Q86W11	ZSCAN30	enables	GO:0005515	PMID:36115835	IPI	UniProtKB:P78352	F	Zinc finger and SCAN domain-containing protein 30	ZSCAN30|ZNF397OS	protein	taxon:9606	20260725	IntAct		
UniProtKB	Q86W11	ZSCAN30	enables	GO:0005515	PMID:36115835	IPI	UniProtKB:Q07157	F	Zinc finger and SCAN domain-containing protein 30	ZSCAN30|ZNF397OS	protein	taxon:9606	20260725	IntAct		
UniProtKB	Q86W11	ZSCAN30	enables	GO:0005515	PMID:36115835	IPI	UniProtKB:Q12959	F	Zinc finger and SCAN domain-containing protein 30	ZSCAN30|ZNF397OS	protein	taxon:9606	20260725	IntAct		
UniProtKB	Q86W11	ZSCAN30	enables	GO:0005515	PMID:36115835	IPI	UniProtKB:Q14005	F	Zinc finger and SCAN domain-containing protein 30	ZSCAN30|ZNF397OS	protein	taxon:9606	20260725	IntAct		
UniProtKB	Q86W11	ZSCAN30	enables	GO:0005515	PMID:36115835	IPI	UniProtKB:Q15700	F	Zinc finger and SCAN domain-containing protein 30	ZSCAN30|ZNF397OS	protein	taxon:9606	20260725	IntAct		
UniProtKB	Q86W11	ZSCAN30	enables	GO:0005515	PMID:36115835	IPI	UniProtKB:Q86UL8	F	Zinc finger and SCAN domain-containing protein 30	ZSCAN30|ZNF397OS	protein	taxon:9606	20260725	IntAct		
UniProtKB	Q86W11	ZSCAN30	enables	GO:0005515	PMID:36115835	IPI	UniProtKB:Q86UT5	F	Zinc finger and SCAN domain-containing protein 30	ZSCAN30|ZNF397OS	protein	taxon:9606	20260725	IntAct		
UniProtKB	Q86W11	ZSCAN30	enables	GO:0005515	PMID:36115835	IPI	UniProtKB:Q8N448	F	Zinc finger and SCAN domain-containing protein 30	ZSCAN30|ZNF397OS	protein	taxon:9606	20260725	IntAct		
UniProtKB	Q86W11	ZSCAN30	enables	GO:0005515	PMID:36115835	IPI	UniProtKB:Q8NI35	F	Zinc finger and SCAN domain-containing protein 30	ZSCAN30|ZNF397OS	protein	taxon:9606	20260725	IntAct		
UniProtKB	Q86W11	ZSCAN30	enables	GO:0005515	PMID:36115835	IPI	UniProtKB:Q92796	F	Zinc finger and SCAN domain-containing protein 30	ZSCAN30|ZNF397OS	protein	taxon:9606	20260725	IntAct		
UniProtKB	Q86W11	ZSCAN30	enables	GO:0005515	PMID:36115835	IPI	UniProtKB:Q96QZ7	F	Zinc finger and SCAN domain-containing protein 30	ZSCAN30|ZNF397OS	protein	taxon:9606	20260725	IntAct		
UniProtKB	Q86W11	ZSCAN30	enables	GO:0005515	PMID:36115835	IPI	UniProtKB:Q99767	F	Zinc finger and SCAN domain-containing protein 30	ZSCAN30|ZNF397OS	protein	taxon:9606	20260725	IntAct		
UniProtKB	Q86W11	ZSCAN30	enables	GO:0005515	PMID:36115835	IPI	UniProtKB:Q9C0E4	F	Zinc finger and SCAN domain-containing protein 30	ZSCAN30|ZNF397OS	protein	taxon:9606	20260725	IntAct		
UniProtKB	Q86W11	ZSCAN30	enables	GO:0005515	PMID:36115835	IPI	UniProtKB:Q9P202	F	Zinc finger and SCAN domain-containing protein 30	ZSCAN30|ZNF397OS	protein	taxon:9606	20260725	IntAct		
UniProtKB	Q86W11	ZSCAN30	enables	GO:0005515	PMID:36115835	IPI	UniProtKB:Q9Y3R0	F	Zinc finger and SCAN domain-containing protein 30	ZSCAN30|ZNF397OS	protein	taxon:9606	20260725	IntAct		
UniProtKB	Q86W11	ZSCAN30	involved_in	GO:0006357	GO_REF:0000033	IBA	FB:FBgn0004618|FB:FBgn0004880|FB:FBgn0020309|FB:FBgn0267337|MGI:MGI:1338823|MGI:MGI:2442943|MGI:MGI:2679270|MGI:MGI:2685243|MGI:MGI:99159|PANTHER:PTN002354498|UniProtKB:O14978|UniProtKB:O95125|UniProtKB:O95201|UniProtKB:P17028|UniProtKB:Q15697|UniProtKB:Q16600|UniProtKB:Q9BRR0|UniProtKB:Q9Y5A6	P	Zinc finger and SCAN domain-containing protein 30	ZSCAN30|ZNF397OS	protein	taxon:9606	20250903	GO_Central		
UniProtKB	Q86W11	ZSCAN30	is_active_in	GO:0005634	GO_REF:0000033	IBA	FB:FBgn0004618|FB:FBgn0020309|FB:FBgn0038767|FB:FBgn0038768|FB:FBgn0267337|MGI:MGI:103222|MGI:MGI:1338823|MGI:MGI:1890378|MGI:MGI:1921370|MGI:MGI:1929704|MGI:MGI:2176229|MGI:MGI:2448537|MGI:MGI:2679270|MGI:MGI:2685243|MGI:MGI:3645613|MGI:MGI:99182|PANTHER:PTN002354498|UniProtKB:O14978|UniProtKB:O60304|UniProtKB:P17028|UniProtKB:Q15697|UniProtKB:Q16600|UniProtKB:Q16670|UniProtKB:Q53GI3|UniProtKB:Q6U7Q0|UniProtKB:Q6ZSS3|UniProtKB:Q8N0Y2|UniProtKB:Q8NF99|UniProtKB:Q969J2|UniProtKB:Q96N95|UniProtKB:Q9BRR0|UniProtKB:Q9H9D4|UniProtKB:Q9NPC7|UniProtKB:Q9NWS9|UniProtKB:Q9NYW8|UniProtKB:Q9UNY5	C	Zinc finger and SCAN domain-containing protein 30	ZSCAN30|ZNF397OS	protein	taxon:9606	20260601	GO_Central		
UniProtKB	Q86W11	ZSCAN30	located_in	GO:0005634	GO_REF:0000044	IEA	UniProtKB-SubCell:SL-0191	C	Zinc finger and SCAN domain-containing protein 30	ZSCAN30|ZNF397OS	protein	taxon:9606	20260727	UniProt		
UniProtKB	Q86W11	ZSCAN30	located_in	GO:0005654	GO_REF:0000117	IEA	ARBA:ARBA00026290	C	Zinc finger and SCAN domain-containing protein 30	ZSCAN30|ZNF397OS	protein	taxon:9606	20260727	UniProt		
UniProtKB	Q86W24	NLRP14	involved_in	GO:0007283	PMID:16931801	IMP		P	NACHT, LRR and PYD domains-containing protein 14	NLRP14|NALP14|NOD5	protein	taxon:9606	20070411	UniProt		
UniProtKB	Q86W24	NLRP14	involved_in	GO:0050727	GO_REF:0000033	IBA	MGI:MGI:2141990|MGI:MGI:2444084|MGI:MGI:2653833|MGI:MGI:2676630|PANTHER:PTN000647852|UniProtKB:P59044|UniProtKB:P59046|UniProtKB:Q96P20	P	NACHT, LRR and PYD domains-containing protein 14	NLRP14|NALP14|NOD5	protein	taxon:9606	20230112	GO_Central		
UniProtKB	Q86W24	NLRP14	is_active_in	GO:0005737	GO_REF:0000033	IBA	MGI:MGI:1345193|MGI:MGI:1924108|MGI:MGI:2141990|MGI:MGI:2145528|MGI:MGI:2653833|MGI:MGI:2675377|PANTHER:PTN002904450|RGD:708549|UniProtKB:F1MT67|UniProtKB:P59044|UniProtKB:P59045|UniProtKB:P59046|UniProtKB:P59047|UniProtKB:Q647I9|UniProtKB:Q7RTR0|UniProtKB:Q86W26|UniProtKB:Q8WX94|UniProtKB:Q96MN2|UniProtKB:Q96P20|UniProtKB:Q9NX02|ZFIN:ZDB-GENE-120709-59	C	NACHT, LRR and PYD domains-containing protein 14	NLRP14|NALP14|NOD5	protein	taxon:9606	20260530	GO_Central		
UniProtKB	Q86W24	NLRP14	located_in	GO:0005737	GO_REF:0000024	ISS	UniProtKB:Q6B966	C	NACHT, LRR and PYD domains-containing protein 14	NLRP14|NALP14|NOD5	protein	taxon:9606	20180905	UniProt		
UniProtKB	Q86W24	NLRP14	located_in	GO:0005737	GO_REF:0000044	IEA	UniProtKB-SubCell:SL-0086	C	NACHT, LRR and PYD domains-containing protein 14	NLRP14|NALP14|NOD5	protein	taxon:9606	20260727	UniProt		
UniProtKB	Q86W25	NLRP13	involved_in	GO:0050727	GO_REF:0000033	IBA	MGI:MGI:2141990|MGI:MGI:2444084|MGI:MGI:2653833|MGI:MGI:2676630|PANTHER:PTN000647852|UniProtKB:P59044|UniProtKB:P59046|UniProtKB:Q96P20	P	NACHT, LRR and PYD domains-containing protein 13	NLRP13|NALP13|NOD14	protein	taxon:9606	20230112	GO_Central		
UniProtKB	Q86W25	NLRP13	is_active_in	GO:0005737	GO_REF:0000033	IBA	MGI:MGI:1345193|MGI:MGI:1924108|MGI:MGI:2141990|MGI:MGI:2145528|MGI:MGI:2653833|MGI:MGI:2675377|PANTHER:PTN002904450|RGD:708549|UniProtKB:F1MT67|UniProtKB:P59044|UniProtKB:P59045|UniProtKB:P59046|UniProtKB:P59047|UniProtKB:Q647I9|UniProtKB:Q7RTR0|UniProtKB:Q86W26|UniProtKB:Q8WX94|UniProtKB:Q96MN2|UniProtKB:Q96P20|UniProtKB:Q9NX02|ZFIN:ZDB-GENE-120709-59	C	NACHT, LRR and PYD domains-containing protein 13	NLRP13|NALP13|NOD14	protein	taxon:9606	20260530	GO_Central		
UniProtKB	Q86W26	NLRP10	enables	GO:0003924	PMID:23861819	IDA		F	NACHT, LRR and PYD domains-containing protein 10	NLRP10|NALP10|NOD8|PYNOD	protein	taxon:9606	20170905	UniProt		
UniProtKB	Q86W26	NLRP10	enables	GO:0016887	PMID:23861819	IDA		F	NACHT, LRR and PYD domains-containing protein 10	NLRP10|NALP10|NOD8|PYNOD	protein	taxon:9606	20210610	UniProt		
UniProtKB	Q86W26	NLRP10	involved_in	GO:0002218	PMID:22672233	IMP		P	NACHT, LRR and PYD domains-containing protein 10	NLRP10|NALP10|NOD8|PYNOD	protein	taxon:9606	20230323	UniProt		
UniProtKB	Q86W26	NLRP10	involved_in	GO:0002827	GO_REF:0000024	ISS	UniProtKB:Q8CCN1	P	NACHT, LRR and PYD domains-containing protein 10	NLRP10|NALP10|NOD8|PYNOD	protein	taxon:9606	20121107	UniProt		
UniProtKB	Q86W26	NLRP10	involved_in	GO:0002827	GO_REF:0000107	IEA	UniProtKB:Q8CCN1|ensembl:ENSMUSP00000050252	P	NACHT, LRR and PYD domains-containing protein 10	NLRP10|NALP10|NOD8|PYNOD	protein	taxon:9606	20260724	Ensembl		
UniProtKB	Q86W26	NLRP10	involved_in	GO:0031349	GO_REF:0000117	IEA	ARBA:ARBA00028260	P	NACHT, LRR and PYD domains-containing protein 10	NLRP10|NALP10|NOD8|PYNOD	protein	taxon:9606	20260727	UniProt		
UniProtKB	Q86W26	NLRP10	involved_in	GO:0032730	PMID:28766990	IMP		P	NACHT, LRR and PYD domains-containing protein 10	NLRP10|NALP10|NOD8|PYNOD	protein	taxon:9606	20170905	UniProt		
UniProtKB	Q86W26	NLRP10	involved_in	GO:0032755	PMID:22672233	IMP		P	NACHT, LRR and PYD domains-containing protein 10	NLRP10|NALP10|NOD8|PYNOD	protein	taxon:9606	20121107	UniProt		
UniProtKB	Q86W26	NLRP10	involved_in	GO:0032757	PMID:22672233	IMP		P	NACHT, LRR and PYD domains-containing protein 10	NLRP10|NALP10|NOD8|PYNOD	protein	taxon:9606	20121107	UniProt		
UniProtKB	Q86W26	NLRP10	involved_in	GO:0050727	GO_REF:0000033	IBA	MGI:MGI:2141990|MGI:MGI:2444084|MGI:MGI:2653833|MGI:MGI:2676630|PANTHER:PTN000647852|UniProtKB:P59044|UniProtKB:P59046|UniProtKB:Q96P20	P	NACHT, LRR and PYD domains-containing protein 10	NLRP10|NALP10|NOD8|PYNOD	protein	taxon:9606	20230112	GO_Central		
UniProtKB	Q86W26	NLRP10	involved_in	GO:0050729	GO_REF:0000024	ISS	UniProtKB:Q8CCN1	P	NACHT, LRR and PYD domains-containing protein 10	NLRP10|NALP10|NOD8|PYNOD	protein	taxon:9606	20170905	UniProt		
UniProtKB	Q86W26	NLRP10	involved_in	GO:0050729	GO_REF:0000107	IEA	UniProtKB:Q8CCN1|ensembl:ENSMUSP00000050252	P	NACHT, LRR and PYD domains-containing protein 10	NLRP10|NALP10|NOD8|PYNOD	protein	taxon:9606	20260724	Ensembl		
UniProtKB	Q86W26	NLRP10	involved_in	GO:0050778	GO_REF:0000117	IEA	ARBA:ARBA00028646	P	NACHT, LRR and PYD domains-containing protein 10	NLRP10|NALP10|NOD8|PYNOD	protein	taxon:9606	20260727	UniProt		
UniProtKB	Q86W26	NLRP10	involved_in	GO:0050832	GO_REF:0000024	ISS	UniProtKB:Q8CCN1	P	NACHT, LRR and PYD domains-containing protein 10	NLRP10|NALP10|NOD8|PYNOD	protein	taxon:9606	20121107	UniProt		
UniProtKB	Q86W26	NLRP10	involved_in	GO:0050832	GO_REF:0000107	IEA	UniProtKB:Q8CCN1|ensembl:ENSMUSP00000050252	P	NACHT, LRR and PYD domains-containing protein 10	NLRP10|NALP10|NOD8|PYNOD	protein	taxon:9606	20260724	Ensembl		
UniProtKB	Q86W26	NLRP10	involved_in	GO:1900426	PMID:28766990	IMP		P	NACHT, LRR and PYD domains-containing protein 10	NLRP10|NALP10|NOD8|PYNOD	protein	taxon:9606	20170905	UniProt		
UniProtKB	Q86W26	NLRP10	involved_in	GO:2000318	GO_REF:0000024	ISS	UniProtKB:Q8CCN1	P	NACHT, LRR and PYD domains-containing protein 10	NLRP10|NALP10|NOD8|PYNOD	protein	taxon:9606	20121107	UniProt		
UniProtKB	Q86W26	NLRP10	involved_in	GO:2000318	GO_REF:0000107	IEA	UniProtKB:Q8CCN1|ensembl:ENSMUSP00000050252	P	NACHT, LRR and PYD domains-containing protein 10	NLRP10|NALP10|NOD8|PYNOD	protein	taxon:9606	20260724	Ensembl		
UniProtKB	Q86W26	NLRP10	is_active_in	GO:0005737	GO_REF:0000033	IBA	MGI:MGI:1345193|MGI:MGI:1924108|MGI:MGI:2141990|MGI:MGI:2145528|MGI:MGI:2653833|MGI:MGI:2675377|PANTHER:PTN002904450|RGD:708549|UniProtKB:F1MT67|UniProtKB:P59044|UniProtKB:P59045|UniProtKB:P59046|UniProtKB:P59047|UniProtKB:Q647I9|UniProtKB:Q7RTR0|UniProtKB:Q86W26|UniProtKB:Q8WX94|UniProtKB:Q96MN2|UniProtKB:Q96P20|UniProtKB:Q9NX02|ZFIN:ZDB-GENE-120709-59	C	NACHT, LRR and PYD domains-containing protein 10	NLRP10|NALP10|NOD8|PYNOD	protein	taxon:9606	20260530	GO_Central		
UniProtKB	Q86W26	NLRP10	located_in	GO:0005737	GO_REF:0000044	IEA	UniProtKB-SubCell:SL-0086	C	NACHT, LRR and PYD domains-containing protein 10	NLRP10|NALP10|NOD8|PYNOD	protein	taxon:9606	20260727	UniProt		
UniProtKB	Q86W26	NLRP10	located_in	GO:0005737	PMID:22672233	IDA		C	NACHT, LRR and PYD domains-containing protein 10	NLRP10|NALP10|NOD8|PYNOD	protein	taxon:9606	20121107	UniProt		
UniProtKB	Q86W26	NLRP10	located_in	GO:0005829	GO_REF:0000052	IDA		C	NACHT, LRR and PYD domains-containing protein 10	NLRP10|NALP10|NOD8|PYNOD	protein	taxon:9606	20251115	HPA		
UniProtKB	Q86W26	NLRP10	located_in	GO:0005886	GO_REF:0000044	IEA	UniProtKB-SubCell:SL-0039	C	NACHT, LRR and PYD domains-containing protein 10	NLRP10|NALP10|NOD8|PYNOD	protein	taxon:9606	20260727	UniProt		
UniProtKB	Q86W26	NLRP10	located_in	GO:0005886	PMID:22672233	EXP		C	NACHT, LRR and PYD domains-containing protein 10	NLRP10|NALP10|NOD8|PYNOD	protein	taxon:9606	20220316	UniProt		
UniProtKB	Q86W26	NLRP10	located_in	GO:0009898	PMID:22672233	IDA		C	NACHT, LRR and PYD domains-containing protein 10	NLRP10|NALP10|NOD8|PYNOD	protein	taxon:9606	20230323	UniProt		
UniProtKB	Q86W28	NLRP8	involved_in	GO:0050727	GO_REF:0000033	IBA	MGI:MGI:2141990|MGI:MGI:2444084|MGI:MGI:2653833|MGI:MGI:2676630|PANTHER:PTN000647852|UniProtKB:P59044|UniProtKB:P59046|UniProtKB:Q96P20	P	NACHT, LRR and PYD domains-containing protein 8	NLRP8|NALP8|NOD16|PAN4	protein	taxon:9606	20230112	GO_Central		
UniProtKB	Q86W28	NLRP8	is_active_in	GO:0005737	GO_REF:0000033	IBA	MGI:MGI:1345193|MGI:MGI:1924108|MGI:MGI:2141990|MGI:MGI:2145528|MGI:MGI:2653833|MGI:MGI:2675377|PANTHER:PTN002904450|RGD:708549|UniProtKB:F1MT67|UniProtKB:P59044|UniProtKB:P59045|UniProtKB:P59046|UniProtKB:P59047|UniProtKB:Q647I9|UniProtKB:Q7RTR0|UniProtKB:Q86W26|UniProtKB:Q8WX94|UniProtKB:Q96MN2|UniProtKB:Q96P20|UniProtKB:Q9NX02|ZFIN:ZDB-GENE-120709-59	C	NACHT, LRR and PYD domains-containing protein 8	NLRP8|NALP8|NOD16|PAN4	protein	taxon:9606	20260530	GO_Central		
UniProtKB	Q86W28	NLRP8	located_in	GO:0005737	GO_REF:0000044	IEA	UniProtKB-SubCell:SL-0086	C	NACHT, LRR and PYD domains-containing protein 8	NLRP8|NALP8|NOD16|PAN4	protein	taxon:9606	20260727	UniProt		
UniProtKB	Q86W33	TPRA1	enables	GO:0004930	GO_REF:0000033	IBA	AGI_LocusCode:AT3G05010|PANTHER:PTN001439332	F	Transmembrane protein adipocyte-associated 1	TPRA1|GPR175|TMEM227|PP6566	protein	taxon:9606	20210414	GO_Central		
UniProtKB	Q86W33	TPRA1	enables	GO:0004930	PMID:10342878	TAS		F	Transmembrane protein adipocyte-associated 1	TPRA1|GPR175|TMEM227|PP6566	protein	taxon:9606	20061106	PINC		
UniProtKB	Q86W33	TPRA1	enables	GO:0005515	PMID:25464930	IPI	UniProtKB:Q9NZ94-2	F	Transmembrane protein adipocyte-associated 1	TPRA1|GPR175|TMEM227|PP6566	protein	taxon:9606	20260725	IntAct		
UniProtKB	Q86W33	TPRA1	involved_in	GO:0006629	PMID:10342878	TAS		P	Transmembrane protein adipocyte-associated 1	TPRA1|GPR175|TMEM227|PP6566	protein	taxon:9606	20061106	PINC		
UniProtKB	Q86W33	TPRA1	involved_in	GO:0007186	GO_REF:0000033	IBA	AGI_LocusCode:AT3G05010|AGI_LocusCode:AT5G27210|PANTHER:PTN001439332	P	Transmembrane protein adipocyte-associated 1	TPRA1|GPR175|TMEM227|PP6566	protein	taxon:9606	20210414	GO_Central		
UniProtKB	Q86W33	TPRA1	is_active_in	GO:0005886	GO_REF:0000033	IBA	AGI_LocusCode:AT3G05010|PANTHER:PTN001439332|RGD:620858	C	Transmembrane protein adipocyte-associated 1	TPRA1|GPR175|TMEM227|PP6566	protein	taxon:9606	20210904	GO_Central		
UniProtKB	Q86W33	TPRA1	located_in	GO:0016020	GO_REF:0000044	IEA	UniProtKB-SubCell:SL-0162	C	Transmembrane protein adipocyte-associated 1	TPRA1|GPR175|TMEM227|PP6566	protein	taxon:9606	20260727	UniProt		
UniProtKB	Q86W33	TPRA1	located_in	GO:0016020	PMID:10342878	TAS		C	Transmembrane protein adipocyte-associated 1	TPRA1|GPR175|TMEM227|PP6566	protein	taxon:9606	20061106	PINC		
UniProtKB	Q86W34	AMZ2	enables	GO:0008233	GO_REF:0000002	IEA	InterPro:IPR012962	F	Archaemetzincin-2	AMZ2|BM-014	protein	taxon:9606	20260727	InterPro		
UniProtKB	Q86W34	AMZ2	enables	GO:0008237	GO_REF:0000002	IEA	InterPro:IPR024079	F	Archaemetzincin-2	AMZ2|BM-014	protein	taxon:9606	20260727	InterPro		
UniProtKB	Q86W34	AMZ2	involved_in	GO:0006508	GO_REF:0000002	IEA	InterPro:IPR012962	P	Archaemetzincin-2	AMZ2|BM-014	protein	taxon:9606	20260727	InterPro		
UniProtKB	Q86W34	AMZ2	located_in	GO:0005654	GO_REF:0000052	IDA		C	Archaemetzincin-2	AMZ2|BM-014	protein	taxon:9606	20251115	HPA		
UniProtKB	Q86W42	THOC6	colocalizes_with	GO:0000781	PMID:24270157	IDA		C	THO complex subunit 6	THOC6|WDR58|PSEC0006	protein	taxon:9606	20160103	BHF-UCL		
UniProtKB	Q86W42	THOC6	involved_in	GO:0006406	GO_REF:0000033	IBA	PANTHER:PTN002547886|UniProtKB:Q86W42	P	THO complex subunit 6	THOC6|WDR58|PSEC0006	protein	taxon:9606	20211118	GO_Central		
UniProtKB	Q86W42	THOC6	involved_in	GO:0006406	PMID:17190602	IDA		P	THO complex subunit 6	THOC6|WDR58|PSEC0006	protein	taxon:9606	20090818	UniProt		
UniProtKB	Q86W42	THOC6	involved_in	GO:0006406	PMID:33191911	NAS		P	THO complex subunit 6	THOC6|WDR58|PSEC0006	protein	taxon:9606	20251105	ComplexPortal		
UniProtKB	Q86W42	THOC6	involved_in	GO:0007417	PMID:23621916	IMP		P	THO complex subunit 6	THOC6|WDR58|PSEC0006	protein	taxon:9606	20130701	UniProt		
UniProtKB	Q86W42	THOC6	located_in	GO:0005634	GO_REF:0000044	IEA	UniProtKB-SubCell:SL-0191	C	THO complex subunit 6	THOC6|WDR58|PSEC0006	protein	taxon:9606	20260727	UniProt		
UniProtKB	Q86W42	THOC6	located_in	GO:0005634	PMID:23621916	IDA		C	THO complex subunit 6	THOC6|WDR58|PSEC0006	protein	taxon:9606	20130701	UniProt		
UniProtKB	Q86W42	THOC6	located_in	GO:0005654	GO_REF:0000052	IDA		C	THO complex subunit 6	THOC6|WDR58|PSEC0006	protein	taxon:9606	20251115	HPA		
UniProtKB	Q86W42	THOC6	located_in	GO:0005654	Reactome:R-HSA-159101	TAS		C	THO complex subunit 6	THOC6|WDR58|PSEC0006	protein	taxon:9606	20151214	Reactome		
UniProtKB	Q86W42	THOC6	located_in	GO:0005654	Reactome:R-HSA-75096	TAS		C	THO complex subunit 6	THOC6|WDR58|PSEC0006	protein	taxon:9606	20151214	Reactome		
UniProtKB	Q86W42	THOC6	located_in	GO:0005654	Reactome:R-HSA-8849157	TAS		C	THO complex subunit 6	THOC6|WDR58|PSEC0006	protein	taxon:9606	20151214	Reactome		
UniProtKB	Q86W42	THOC6	located_in	GO:0016607	GO_REF:0000044	IEA	UniProtKB-SubCell:SL-0186	C	THO complex subunit 6	THOC6|WDR58|PSEC0006	protein	taxon:9606	20260727	UniProt		
UniProtKB	Q86W42	THOC6	located_in	GO:0016607	GO_REF:0000052	IDA		C	THO complex subunit 6	THOC6|WDR58|PSEC0006	protein	taxon:9606	20251115	HPA		
UniProtKB	Q86W42	THOC6	part_of	GO:0000346	GO_REF:0000033	IBA	PANTHER:PTN002547886|UniProtKB:Q86W42	C	THO complex subunit 6	THOC6|WDR58|PSEC0006	protein	taxon:9606	20211118	GO_Central		
UniProtKB	Q86W42	THOC6	part_of	GO:0000346	PMID:15833825	IDA		C	THO complex subunit 6	THOC6|WDR58|PSEC0006	protein	taxon:9606	20090818	UniProt		
UniProtKB	Q86W42	THOC6	part_of	GO:0000346	PMID:15998806	IDA		C	THO complex subunit 6	THOC6|WDR58|PSEC0006	protein	taxon:9606	20090818	UniProt		
UniProtKB	Q86W42	THOC6	part_of	GO:0000346	PMID:33191911	NAS		C	THO complex subunit 6	THOC6|WDR58|PSEC0006	protein	taxon:9606	20251105	ComplexPortal		
UniProtKB	Q86W42	THOC6	part_of	GO:0000347	GO_REF:0000033	IBA	AGI_LocusCode:AT2G19430|FB:FBgn0036263|PANTHER:PTN002547886|UniProtKB:Q86W42	C	THO complex subunit 6	THOC6|WDR58|PSEC0006	protein	taxon:9606	20221009	GO_Central		
UniProtKB	Q86W42	THOC6	part_of	GO:0000347	PMID:15998806	IDA		C	THO complex subunit 6	THOC6|WDR58|PSEC0006	protein	taxon:9606	20090818	UniProt		
UniProtKB	Q86W42	THOC6	part_of	GO:0000445	PMID:15998806	IDA		C	THO complex subunit 6	THOC6|WDR58|PSEC0006	protein	taxon:9606	20090818	UniProt		
UniProtKB	Q86W47	KCNMB4	enables	GO:0005515	PMID:10692449	IPI	UniProtKB:Q12791	F	Calcium-activated potassium channel subunit beta-4	KCNMB4	protein	taxon:9606	20041206	UniProt		
UniProtKB	Q86W47	KCNMB4	enables	GO:0005515	PMID:32296183	IPI	UniProtKB:P21145	F	Calcium-activated potassium channel subunit beta-4	KCNMB4	protein	taxon:9606	20260725	IntAct		
UniProtKB	Q86W47	KCNMB4	enables	GO:0005515	PMID:32296183	IPI	UniProtKB:Q5J8X5	F	Calcium-activated potassium channel subunit beta-4	KCNMB4	protein	taxon:9606	20260725	IntAct		
UniProtKB	Q86W47	KCNMB4	enables	GO:0015269	GO_REF:0000002	IEA	InterPro:IPR003930	F	Calcium-activated potassium channel subunit beta-4	KCNMB4	protein	taxon:9606	20260727	InterPro		
UniProtKB	Q86W47	KCNMB4	enables	GO:0015269	GO_REF:0000107	IEA	UniProtKB:Q9JIN6|ensembl:ENSMUSP00000065384	F	Calcium-activated potassium channel subunit beta-4	KCNMB4	protein	taxon:9606	20260724	Ensembl		
UniProtKB	Q86W47	KCNMB4	enables	GO:0015269	PMID:10692449	IDA		F	Calcium-activated potassium channel subunit beta-4	KCNMB4	protein	taxon:9606	20031216	UniProt		
UniProtKB	Q86W47	KCNMB4	enables	GO:0015459	GO_REF:0000033	IBA	PANTHER:PTN008303588|RGD:2961	F	Calcium-activated potassium channel subunit beta-4	KCNMB4	protein	taxon:9606	20251031	GO_Central		
UniProtKB	Q86W47	KCNMB4	enables	GO:0099508	GO_REF:0000107	IEA	UniProtKB:Q9ESK8|ensembl:ENSRNOP00000075448	F	Calcium-activated potassium channel subunit beta-4	KCNMB4	protein	taxon:9606	20260724	Ensembl		
UniProtKB	Q86W47	KCNMB4	involved_in	GO:0001508	PMID:10692449	IDA		P	Calcium-activated potassium channel subunit beta-4	KCNMB4	protein	taxon:9606	20031216	UniProt		
UniProtKB	Q86W47	KCNMB4	involved_in	GO:0005513	GO_REF:0000033	IBA	PANTHER:PTN008303588|UniProtKB:Q86W47|UniProtKB:Q9NPA1|UniProtKB:Q9Y691	P	Calcium-activated potassium channel subunit beta-4	KCNMB4	protein	taxon:9606	20251031	GO_Central		
UniProtKB	Q86W47	KCNMB4	involved_in	GO:0005513	PMID:10692449	IDA		P	Calcium-activated potassium channel subunit beta-4	KCNMB4	protein	taxon:9606	20031216	UniProt		
UniProtKB	Q86W47	KCNMB4	involved_in	GO:0006813	GO_REF:0000002	IEA	InterPro:IPR003930	P	Calcium-activated potassium channel subunit beta-4	KCNMB4	protein	taxon:9606	20260727	InterPro		
UniProtKB	Q86W47	KCNMB4	involved_in	GO:0006813	GO_REF:0000033	IBA	PANTHER:PTN008303588|UniProtKB:Q86W47|UniProtKB:Q9NPA1|UniProtKB:Q9Y691	P	Calcium-activated potassium channel subunit beta-4	KCNMB4	protein	taxon:9606	20251031	GO_Central		
UniProtKB	Q86W47	KCNMB4	involved_in	GO:0006813	PMID:10692449	IDA		P	Calcium-activated potassium channel subunit beta-4	KCNMB4	protein	taxon:9606	20031216	UniProt		
UniProtKB	Q86W47	KCNMB4	involved_in	GO:0006813	PMID:10692449	TAS		P	Calcium-activated potassium channel subunit beta-4	KCNMB4	protein	taxon:9606	20050308	PINC		
UniProtKB	Q86W47	KCNMB4	involved_in	GO:0007268	PMID:10692449	TAS		P	Calcium-activated potassium channel subunit beta-4	KCNMB4	protein	taxon:9606	20050308	PINC		
UniProtKB	Q86W47	KCNMB4	involved_in	GO:0019228	GO_REF:0000033	IBA	PANTHER:PTN008303588|UniProtKB:Q86W47|UniProtKB:Q9NPA1|UniProtKB:Q9Y691	P	Calcium-activated potassium channel subunit beta-4	KCNMB4	protein	taxon:9606	20251031	GO_Central		
UniProtKB	Q86W47	KCNMB4	involved_in	GO:0019228	PMID:10692449	IDA		P	Calcium-activated potassium channel subunit beta-4	KCNMB4	protein	taxon:9606	20031216	UniProt		
UniProtKB	Q86W47	KCNMB4	involved_in	GO:0019229	PMID:10692449	TAS		P	Calcium-activated potassium channel subunit beta-4	KCNMB4	protein	taxon:9606	20031216	UniProt		
UniProtKB	Q86W47	KCNMB4	involved_in	GO:0046928	PMID:10692449	TAS		P	Calcium-activated potassium channel subunit beta-4	KCNMB4	protein	taxon:9606	20031216	UniProt		
UniProtKB	Q86W47	KCNMB4	involved_in	GO:0071805	GO_REF:0000108	IEA	GO:0015269	P	Calcium-activated potassium channel subunit beta-4	KCNMB4	protein	taxon:9606	20260727	GOC		
UniProtKB	Q86W47	KCNMB4	involved_in	GO:0099505	GO_REF:0000108	IEA	GO:0099508	P	Calcium-activated potassium channel subunit beta-4	KCNMB4	protein	taxon:9606	20260727	GOC		
UniProtKB	Q86W47	KCNMB4	located_in	GO:0005886	PMID:10692449	IDA		C	Calcium-activated potassium channel subunit beta-4	KCNMB4	protein	taxon:9606	20031216	UniProt		
UniProtKB	Q86W47	KCNMB4	located_in	GO:0005886	Reactome:R-HSA-1296037	TAS		C	Calcium-activated potassium channel subunit beta-4	KCNMB4	protein	taxon:9606	20130528	Reactome		
UniProtKB	Q86W47	KCNMB4	located_in	GO:0016020	GO_REF:0000002	IEA	InterPro:IPR003930	C	Calcium-activated potassium channel subunit beta-4	KCNMB4	protein	taxon:9606	20260727	InterPro		
UniProtKB	Q86W47	KCNMB4	located_in	GO:0016020	GO_REF:0000044	IEA	UniProtKB-SubCell:SL-0162	C	Calcium-activated potassium channel subunit beta-4	KCNMB4	protein	taxon:9606	20260727	UniProt		
UniProtKB	Q86W47	KCNMB4	located_in	GO:0045202	GO_REF:0000108	IEA	GO:0007268	C	Calcium-activated potassium channel subunit beta-4	KCNMB4	protein	taxon:9606	20260727	GOC		
UniProtKB	Q86W47	KCNMB4	part_of	GO:0008076	GO_REF:0000033	IBA	MGI:MGI:1334203|MGI:MGI:1913272|PANTHER:PTN008303588|UniProtKB:Q86W47|UniProtKB:Q9NPA1|UniProtKB:Q9Y691	C	Calcium-activated potassium channel subunit beta-4	KCNMB4	protein	taxon:9606	20251031	GO_Central		
UniProtKB	Q86W47	KCNMB4	part_of	GO:0008076	GO_REF:0000107	IEA	UniProtKB:Q9JIN6|ensembl:ENSMUSP00000065384	C	Calcium-activated potassium channel subunit beta-4	KCNMB4	protein	taxon:9606	20260724	Ensembl		
UniProtKB	Q86W47	KCNMB4	part_of	GO:0008076	PMID:10692449	IDA		C	Calcium-activated potassium channel subunit beta-4	KCNMB4	protein	taxon:9606	20031216	UniProt		
UniProtKB	Q86W50	METTL16	acts_upstream_of	GO:0006556	PMID:28525753	IDA		P	RNA N(6)-adenosine-methyltransferase METTL16	METTL16|METT10D	protein	taxon:9606	20181030	UniProt		
UniProtKB	Q86W50	METTL16	acts_upstream_of	GO:0006556	PMID:30197297	IDA		P	RNA N(6)-adenosine-methyltransferase METTL16	METTL16|METT10D	protein	taxon:9606	20181030	UniProt		
UniProtKB	Q86W50	METTL16	enables	GO:0001734	GO_REF:0000003	IEA	EC:2.1.1.348	F	RNA N(6)-adenosine-methyltransferase METTL16	METTL16|METT10D	protein	taxon:9606	20260727	UniProt		
UniProtKB	Q86W50	METTL16	enables	GO:0001734	GO_REF:0000033	IBA	MGI:MGI:1914743|PANTHER:PTN000333540|UniProtKB:Q86W50|WB:WBGene00014228	F	RNA N(6)-adenosine-methyltransferase METTL16	METTL16|METT10D	protein	taxon:9606	20260128	GO_Central		
UniProtKB	Q86W50	METTL16	enables	GO:0001734	GO_REF:0000107	IEA	UniProtKB:Q9CQG2|ensembl:ENSMUSP00000114682	F	RNA N(6)-adenosine-methyltransferase METTL16	METTL16|METT10D	protein	taxon:9606	20260724	Ensembl		
UniProtKB	Q86W50	METTL16	enables	GO:0001734	GO_REF:0000116	IEA	RHEA:55584	F	RNA N(6)-adenosine-methyltransferase METTL16	METTL16|METT10D	protein	taxon:9606	20260727	RHEA		
UniProtKB	Q86W50	METTL16	enables	GO:0001734	GO_REF:0000117	IEA	ARBA:ARBA00043491	F	RNA N(6)-adenosine-methyltransferase METTL16	METTL16|METT10D	protein	taxon:9606	20260727	UniProt		
UniProtKB	Q86W50	METTL16	enables	GO:0001734	PMID:28525753	IDA		F	RNA N(6)-adenosine-methyltransferase METTL16	METTL16|METT10D	protein	taxon:9606	20181019	UniProt		
UniProtKB	Q86W50	METTL16	enables	GO:0001734	PMID:30197297	IDA		F	RNA N(6)-adenosine-methyltransferase METTL16	METTL16|METT10D	protein	taxon:9606	20181030	UniProt		
UniProtKB	Q86W50	METTL16	enables	GO:0001734	PMID:30197299	IDA		F	RNA N(6)-adenosine-methyltransferase METTL16	METTL16|METT10D	protein	taxon:9606	20181030	UniProt		
UniProtKB	Q86W50	METTL16	enables	GO:0001734	PMID:33428944	IDA		F	RNA N(6)-adenosine-methyltransferase METTL16	METTL16|METT10D	protein	taxon:9606	20210505	UniProt		
UniProtKB	Q86W50	METTL16	enables	GO:0003723	PMID:22658674	HDA		F	RNA N(6)-adenosine-methyltransferase METTL16	METTL16|METT10D	protein	taxon:9606	20140203	UniProt		
UniProtKB	Q86W50	METTL16	enables	GO:0003723	PMID:22681889	HDA		F	RNA N(6)-adenosine-methyltransferase METTL16	METTL16|METT10D	protein	taxon:9606	20140203	UniProt		
UniProtKB	Q86W50	METTL16	enables	GO:0003723	PMID:27872311	IDA		F	RNA N(6)-adenosine-methyltransferase METTL16	METTL16|METT10D	protein	taxon:9606	20170627	UniProt		
UniProtKB	Q86W50	METTL16	enables	GO:0003723	PMID:30197299	IDA		F	RNA N(6)-adenosine-methyltransferase METTL16	METTL16|METT10D	protein	taxon:9606	20240305	UniProt		
UniProtKB	Q86W50	METTL16	enables	GO:0008168	GO_REF:0000002	IEA	InterPro:IPR010286|InterPro:IPR017182	F	RNA N(6)-adenosine-methyltransferase METTL16	METTL16|METT10D	protein	taxon:9606	20260727	InterPro		
UniProtKB	Q86W50	METTL16	enables	GO:0030629	PMID:28525753	IDA		F	RNA N(6)-adenosine-methyltransferase METTL16	METTL16|METT10D	protein	taxon:9606	20170627	UniProt		
UniProtKB	Q86W50	METTL16	enables	GO:0030629	PMID:29051200	IDA		F	RNA N(6)-adenosine-methyltransferase METTL16	METTL16|METT10D	protein	taxon:9606	20180123	UniProt		
UniProtKB	Q86W50	METTL16	enables	GO:0035613	PMID:28525753	IDA		F	RNA N(6)-adenosine-methyltransferase METTL16	METTL16|METT10D	protein	taxon:9606	20170627	UniProt		
UniProtKB	Q86W50	METTL16	enables	GO:0120048	GO_REF:0000003	IEA	EC:2.1.1.346	F	RNA N(6)-adenosine-methyltransferase METTL16	METTL16|METT10D	protein	taxon:9606	20260727	UniProt		
UniProtKB	Q86W50	METTL16	enables	GO:0120048	GO_REF:0000033	IBA	PANTHER:PTN000333540|PomBase:SPAC27D7.08c|UniProtKB:Q86W50|WB:WBGene00014228	F	RNA N(6)-adenosine-methyltransferase METTL16	METTL16|METT10D	protein	taxon:9606	20260128	GO_Central		
UniProtKB	Q86W50	METTL16	enables	GO:0120048	GO_REF:0000116	IEA	RHEA:52808	F	RNA N(6)-adenosine-methyltransferase METTL16	METTL16|METT10D	protein	taxon:9606	20260727	RHEA		
UniProtKB	Q86W50	METTL16	enables	GO:0120048	PMID:28525753	IDA		F	RNA N(6)-adenosine-methyltransferase METTL16	METTL16|METT10D	protein	taxon:9606	20170627	UniProt		
UniProtKB	Q86W50	METTL16	enables	GO:0120048	PMID:29051200	IDA		F	RNA N(6)-adenosine-methyltransferase METTL16	METTL16|METT10D	protein	taxon:9606	20180123	UniProt		
UniProtKB	Q86W50	METTL16	enables	GO:0120048	PMID:32266935	IDA		F	RNA N(6)-adenosine-methyltransferase METTL16	METTL16|METT10D	protein	taxon:9606	20200526	UniProt		
UniProtKB	Q86W50	METTL16	involved_in	GO:0000398	GO_REF:0000033	IBA	PANTHER:PTN000333540|PomBase:SPAC27D7.08c	P	RNA N(6)-adenosine-methyltransferase METTL16	METTL16|METT10D	protein	taxon:9606	20260128	GO_Central		
UniProtKB	Q86W50	METTL16	involved_in	GO:0006397	GO_REF:0000107	IEA	UniProtKB:Q9CQG2|ensembl:ENSMUSP00000114682	P	RNA N(6)-adenosine-methyltransferase METTL16	METTL16|METT10D	protein	taxon:9606	20260724	Ensembl		
UniProtKB	Q86W50	METTL16	involved_in	GO:0006397	GO_REF:0000117	IEA	ARBA:ARBA00028222	P	RNA N(6)-adenosine-methyltransferase METTL16	METTL16|METT10D	protein	taxon:9606	20260727	UniProt		
UniProtKB	Q86W50	METTL16	involved_in	GO:0006397	PMID:30197297	IDA		P	RNA N(6)-adenosine-methyltransferase METTL16	METTL16|METT10D	protein	taxon:9606	20240305	UniProt		
UniProtKB	Q86W50	METTL16	involved_in	GO:0006397	PMID:30197299	IDA		P	RNA N(6)-adenosine-methyltransferase METTL16	METTL16|METT10D	protein	taxon:9606	20240305	UniProt		
UniProtKB	Q86W50	METTL16	involved_in	GO:0006397	PMID:33428944	IDA		P	RNA N(6)-adenosine-methyltransferase METTL16	METTL16|METT10D	protein	taxon:9606	20240305	UniProt		
UniProtKB	Q86W50	METTL16	involved_in	GO:0006402	GO_REF:0000024	ISS	UniProtKB:Q9CQG2	P	RNA N(6)-adenosine-methyltransferase METTL16	METTL16|METT10D	protein	taxon:9606	20180123	UniProt		
UniProtKB	Q86W50	METTL16	involved_in	GO:0006402	GO_REF:0000107	IEA	UniProtKB:Q9CQG2|ensembl:ENSMUSP00000114682	P	RNA N(6)-adenosine-methyltransferase METTL16	METTL16|METT10D	protein	taxon:9606	20260724	Ensembl		
UniProtKB	Q86W50	METTL16	involved_in	GO:0009451	GO_REF:0000117	IEA	ARBA:ARBA00028213	P	RNA N(6)-adenosine-methyltransferase METTL16	METTL16|METT10D	protein	taxon:9606	20260727	UniProt		
UniProtKB	Q86W50	METTL16	involved_in	GO:0010608	GO_REF:0000033	IBA	MGI:MGI:1914743|PANTHER:PTN000333540|UniProtKB:Q86W50|WB:WBGene00014228	P	RNA N(6)-adenosine-methyltransferase METTL16	METTL16|METT10D	protein	taxon:9606	20260128	GO_Central		
UniProtKB	Q86W50	METTL16	involved_in	GO:0010608	GO_REF:0000107	IEA	UniProtKB:Q9CQG2|ensembl:ENSMUSP00000114682	P	RNA N(6)-adenosine-methyltransferase METTL16	METTL16|METT10D	protein	taxon:9606	20260724	Ensembl		
UniProtKB	Q86W50	METTL16	involved_in	GO:0010608	PMID:28525753	IDA		P	RNA N(6)-adenosine-methyltransferase METTL16	METTL16|METT10D	protein	taxon:9606	20170627	UniProt		
UniProtKB	Q86W50	METTL16	involved_in	GO:0043488	GO_REF:0000117	IEA	ARBA:ARBA00027423	P	RNA N(6)-adenosine-methyltransferase METTL16	METTL16|METT10D	protein	taxon:9606	20260727	UniProt		
UniProtKB	Q86W50	METTL16	involved_in	GO:0048024	PMID:28525753	IDA		P	RNA N(6)-adenosine-methyltransferase METTL16	METTL16|METT10D	protein	taxon:9606	20170627	UniProt		
UniProtKB	Q86W50	METTL16	involved_in	GO:0061014	GO_REF:0000117	IEA	ARBA:ARBA00028614	P	RNA N(6)-adenosine-methyltransferase METTL16	METTL16|METT10D	protein	taxon:9606	20260727	UniProt		
UniProtKB	Q86W50	METTL16	involved_in	GO:0061157	GO_REF:0000024	ISS	UniProtKB:Q9CQG2	P	RNA N(6)-adenosine-methyltransferase METTL16	METTL16|METT10D	protein	taxon:9606	20180123	UniProt		
UniProtKB	Q86W50	METTL16	involved_in	GO:0061157	GO_REF:0000107	IEA	UniProtKB:Q9CQG2|ensembl:ENSMUSP00000114682	P	RNA N(6)-adenosine-methyltransferase METTL16	METTL16|METT10D	protein	taxon:9606	20260724	Ensembl		
UniProtKB	Q86W50	METTL16	involved_in	GO:0120049	PMID:28525753	IDA		P	RNA N(6)-adenosine-methyltransferase METTL16	METTL16|METT10D	protein	taxon:9606	20170627	UniProt		
UniProtKB	Q86W50	METTL16	involved_in	GO:0120049	PMID:29051200	IDA		P	RNA N(6)-adenosine-methyltransferase METTL16	METTL16|METT10D	protein	taxon:9606	20180123	UniProt		
UniProtKB	Q86W50	METTL16	involved_in	GO:0120049	PMID:32266935	IDA		P	RNA N(6)-adenosine-methyltransferase METTL16	METTL16|METT10D	protein	taxon:9606	20200526	UniProt		
UniProtKB	Q86W50	METTL16	involved_in	GO:1905869	PMID:28525753	IDA		P	RNA N(6)-adenosine-methyltransferase METTL16	METTL16|METT10D	protein	taxon:9606	20190626	UniProt		
UniProtKB	Q86W50	METTL16	is_active_in	GO:0005634	GO_REF:0000033	IBA	AGI_LocusCode:AT2G21070|PANTHER:PTN000333540|UniProtKB:Q86W50|WB:WBGene00014228	C	RNA N(6)-adenosine-methyltransferase METTL16	METTL16|METT10D	protein	taxon:9606	20251219	GO_Central		
UniProtKB	Q86W50	METTL16	located_in	GO:0005634	GO_REF:0000044	IEA	UniProtKB-SubCell:SL-0191	C	RNA N(6)-adenosine-methyltransferase METTL16	METTL16|METT10D	protein	taxon:9606	20260727	UniProt		
UniProtKB	Q86W50	METTL16	located_in	GO:0005634	PMID:27872311	IDA		C	RNA N(6)-adenosine-methyltransferase METTL16	METTL16|METT10D	protein	taxon:9606	20170627	UniProt		
UniProtKB	Q86W50	METTL16	located_in	GO:0005634	PMID:31940410	IDA		C	RNA N(6)-adenosine-methyltransferase METTL16	METTL16|METT10D	protein	taxon:9606	20200526	UniProt		
UniProtKB	Q86W50	METTL16	located_in	GO:0005654	GO_REF:0000052	IDA		C	RNA N(6)-adenosine-methyltransferase METTL16	METTL16|METT10D	protein	taxon:9606	20251115	HPA		
UniProtKB	Q86W50	METTL16	located_in	GO:0005737	GO_REF:0000044	IEA	UniProtKB-SubCell:SL-0086	C	RNA N(6)-adenosine-methyltransferase METTL16	METTL16|METT10D	protein	taxon:9606	20260727	UniProt		
UniProtKB	Q86W50	METTL16	located_in	GO:0005737	PMID:31940410	IDA		C	RNA N(6)-adenosine-methyltransferase METTL16	METTL16|METT10D	protein	taxon:9606	20200526	UniProt		
UniProtKB	Q86W54	SPATA24	enables	GO:0003677	GO_REF:0000033	IBA	MGI:MGI:1918492|PANTHER:PTN002172474	F	Spermatogenesis-associated protein 24	SPATA24	protein	taxon:9606	20181219	GO_Central		
UniProtKB	Q86W54	SPATA24	enables	GO:0003677	GO_REF:0000107	IEA	UniProtKB:Q6P926|ensembl:ENSMUSP00000025209	F	Spermatogenesis-associated protein 24	SPATA24	protein	taxon:9606	20260724	Ensembl		
UniProtKB	Q86W54	SPATA24	enables	GO:0005515	PMID:25416956	IPI	UniProtKB:Q13137	F	Spermatogenesis-associated protein 24	SPATA24	protein	taxon:9606	20260725	IntAct		
UniProtKB	Q86W54	SPATA24	enables	GO:0005515	PMID:25416956	IPI	UniProtKB:Q15323	F	Spermatogenesis-associated protein 24	SPATA24	protein	taxon:9606	20260725	IntAct		
UniProtKB	Q86W54	SPATA24	enables	GO:0005515	PMID:25416956	IPI	UniProtKB:Q9BRK4	F	Spermatogenesis-associated protein 24	SPATA24	protein	taxon:9606	20260725	IntAct		
UniProtKB	Q86W54	SPATA24	enables	GO:0005515	PMID:25416956	IPI	UniProtKB:Q9BYR5	F	Spermatogenesis-associated protein 24	SPATA24	protein	taxon:9606	20260725	IntAct		
UniProtKB	Q86W54	SPATA24	enables	GO:0005515	PMID:25416956	IPI	UniProtKB:Q9P209	F	Spermatogenesis-associated protein 24	SPATA24	protein	taxon:9606	20260725	IntAct		
UniProtKB	Q86W54	SPATA24	enables	GO:0005515	PMID:25416956	IPI	UniProtKB:Q9UJV3-2	F	Spermatogenesis-associated protein 24	SPATA24	protein	taxon:9606	20260725	IntAct		
UniProtKB	Q86W54	SPATA24	enables	GO:0005515	PMID:28514442	IPI	UniProtKB:Q9P209	F	Spermatogenesis-associated protein 24	SPATA24	protein	taxon:9606	20260725	IntAct		
UniProtKB	Q86W54	SPATA24	enables	GO:0005515	PMID:33961781	IPI	UniProtKB:Q9P209	F	Spermatogenesis-associated protein 24	SPATA24	protein	taxon:9606	20260725	IntAct		
UniProtKB	Q86W54	SPATA24	enables	GO:0042802	GO_REF:0000107	IEA	UniProtKB:Q6P926|ensembl:ENSMUSP00000025209	F	Spermatogenesis-associated protein 24	SPATA24	protein	taxon:9606	20260724	Ensembl		
UniProtKB	Q86W54	SPATA24	is_active_in	GO:0005634	GO_REF:0000033	IBA	MGI:MGI:1918492|PANTHER:PTN002172474|UniProtKB:Q86W54	C	Spermatogenesis-associated protein 24	SPATA24	protein	taxon:9606	20250904	GO_Central		
UniProtKB	Q86W54	SPATA24	is_active_in	GO:0005737	GO_REF:0000033	IBA	MGI:MGI:1918492|PANTHER:PTN002172474|UniProtKB:Q86W54	C	Spermatogenesis-associated protein 24	SPATA24	protein	taxon:9606	20181219	GO_Central		
UniProtKB	Q86W54	SPATA24	located_in	GO:0005634	GO_REF:0000107	IEA	UniProtKB:Q6P926|ensembl:ENSMUSP00000025209	C	Spermatogenesis-associated protein 24	SPATA24	protein	taxon:9606	20260724	Ensembl		
UniProtKB	Q86W54	SPATA24	located_in	GO:0005654	GO_REF:0000044	IEA	UniProtKB-SubCell:SL-0190	C	Spermatogenesis-associated protein 24	SPATA24	protein	taxon:9606	20260727	UniProt		
UniProtKB	Q86W54	SPATA24	located_in	GO:0005654	GO_REF:0000052	IDA		C	Spermatogenesis-associated protein 24	SPATA24	protein	taxon:9606	20251115	HPA		
UniProtKB	Q86W54	SPATA24	located_in	GO:0005730	GO_REF:0000044	IEA	UniProtKB-SubCell:SL-0188	C	Spermatogenesis-associated protein 24	SPATA24	protein	taxon:9606	20260727	UniProt		
UniProtKB	Q86W54	SPATA24	located_in	GO:0005737	GO_REF:0000044	IEA	UniProtKB-SubCell:SL-0086	C	Spermatogenesis-associated protein 24	SPATA24	protein	taxon:9606	20260727	UniProt		
UniProtKB	Q86W54	SPATA24	located_in	GO:0005737	GO_REF:0000107	IEA	UniProtKB:Q6P926|ensembl:ENSMUSP00000025209	C	Spermatogenesis-associated protein 24	SPATA24	protein	taxon:9606	20260724	Ensembl		
UniProtKB	Q86W54	SPATA24	located_in	GO:0005829	GO_REF:0000052	IDA		C	Spermatogenesis-associated protein 24	SPATA24	protein	taxon:9606	20251115	HPA		
UniProtKB	Q86W56	PARG	enables	GO:0004649	GO_REF:0000002	IEA	InterPro:IPR007724|InterPro:IPR046372	F	Poly(ADP-ribose) glycohydrolase	PARG	protein	taxon:9606	20260727	InterPro		
UniProtKB	Q86W56	PARG	enables	GO:0004649	GO_REF:0000003	IEA	EC:3.2.1.143	F	Poly(ADP-ribose) glycohydrolase	PARG	protein	taxon:9606	20260727	UniProt		
UniProtKB	Q86W56	PARG	enables	GO:0004649	GO_REF:0000033	IBA	AGI_LocusCode:AT2G31870|FB:FBgn0023216|MGI:MGI:1347094|PANTHER:PTN000303269|RGD:620387|UniProtKB:O02776|UniProtKB:Q86W56|WB:WBGene00004051|WB:WBGene00004052	F	Poly(ADP-ribose) glycohydrolase	PARG	protein	taxon:9606	20220414	GO_Central		
UniProtKB	Q86W56	PARG	enables	GO:0004649	GO_REF:0000116	IEA	RHEA:52216	F	Poly(ADP-ribose) glycohydrolase	PARG	protein	taxon:9606	20260727	RHEA		
UniProtKB	Q86W56	PARG	enables	GO:0004649	GO_REF:0000117	IEA	ARBA:ARBA00033957	F	Poly(ADP-ribose) glycohydrolase	PARG	protein	taxon:9606	20260727	UniProt		
UniProtKB	Q86W56	PARG	enables	GO:0004649	PMID:15450800	IDA		F	Poly(ADP-ribose) glycohydrolase	PARG	protein	taxon:9606	20041115	UniProt		
UniProtKB	Q86W56	PARG	enables	GO:0004649	PMID:21892188	EXP		F	Poly(ADP-ribose) glycohydrolase	PARG	protein	taxon:9606	20251027	UniProt		
UniProtKB	Q86W56	PARG	enables	GO:0004649	PMID:22673905	IDA		F	Poly(ADP-ribose) glycohydrolase	PARG	protein	taxon:9606	20240731	UniProt		
UniProtKB	Q86W56	PARG	enables	GO:0004649	PMID:23474714	IDA		F	Poly(ADP-ribose) glycohydrolase	PARG	protein	taxon:9606	20181126	UniProt		
UniProtKB	Q86W56	PARG	enables	GO:0004649	PMID:23481255	EXP		F	Poly(ADP-ribose) glycohydrolase	PARG	protein	taxon:9606	20251027	UniProt		
UniProtKB	Q86W56	PARG	enables	GO:0004649	PMID:23917065	EXP		F	Poly(ADP-ribose) glycohydrolase	PARG	protein	taxon:9606	20251027	UniProt		
UniProtKB	Q86W56	PARG	enables	GO:0004649	PMID:33186521	IDA		F	Poly(ADP-ribose) glycohydrolase	PARG	protein	taxon:9606	20201218	UniProt		
UniProtKB	Q86W56	PARG	enables	GO:0004649	PMID:34019811	IDA		F	Poly(ADP-ribose) glycohydrolase	PARG	protein	taxon:9606	20210914	UniProt		
UniProtKB	Q86W56	PARG	enables	GO:0004649	PMID:34321462	IDA		F	Poly(ADP-ribose) glycohydrolase	PARG	protein	taxon:9606	20210907	UniProt		
UniProtKB	Q86W56	PARG	enables	GO:0004649	PMID:37268618	IDA		F	Poly(ADP-ribose) glycohydrolase	PARG	protein	taxon:9606	20230621	FlyBase		
UniProtKB	Q86W56	PARG	enables	GO:0004649	PMID:9074616	IDA		F	Poly(ADP-ribose) glycohydrolase	PARG	protein	taxon:9606	20131024	CACAO		
UniProtKB	Q86W56	PARG	enables	GO:0004649	PMID:9925755	TAS		F	Poly(ADP-ribose) glycohydrolase	PARG	protein	taxon:9606	20050308	PINC		
UniProtKB	Q86W56	PARG	enables	GO:0004649	Reactome:R-HSA-5651828	TAS		F	Poly(ADP-ribose) glycohydrolase	PARG	protein	taxon:9606	20260222	Reactome		
UniProtKB	Q86W56	PARG	enables	GO:0005515	PMID:27257257	IPI	UniProtKB:Q9UKK9	F	Poly(ADP-ribose) glycohydrolase	PARG	protein	taxon:9606	20160628	UniProt		
UniProtKB	Q86W56	PARG	involved_in	GO:0005975	GO_REF:0000002	IEA	InterPro:IPR007724	P	Poly(ADP-ribose) glycohydrolase	PARG	protein	taxon:9606	20260727	InterPro		
UniProtKB	Q86W56	PARG	involved_in	GO:0006282	GO_REF:0000002	IEA	InterPro:IPR007724|InterPro:IPR046372	P	Poly(ADP-ribose) glycohydrolase	PARG	protein	taxon:9606	20260727	InterPro		
UniProtKB	Q86W56	PARG	involved_in	GO:0006282	GO_REF:0000033	IBA	AGI_LocusCode:AT2G31870|PANTHER:PTN000303269|RGD:620387	P	Poly(ADP-ribose) glycohydrolase	PARG	protein	taxon:9606	20170601	GO_Central		
UniProtKB	Q86W56	PARG	involved_in	GO:0006287	Reactome:R-HSA-110373	TAS		P	Poly(ADP-ribose) glycohydrolase	PARG	protein	taxon:9606	20260316	Reactome		
UniProtKB	Q86W56	PARG	involved_in	GO:0009225	GO_REF:0000033	IBA	PANTHER:PTN000303269|WB:WBGene00004051|WB:WBGene00004052	P	Poly(ADP-ribose) glycohydrolase	PARG	protein	taxon:9606	20170601	GO_Central		
UniProtKB	Q86W56	PARG	involved_in	GO:1990966	GO_REF:0000033	IBA	PANTHER:PTN000303269|UniProtKB:Q86W56	P	Poly(ADP-ribose) glycohydrolase	PARG	protein	taxon:9606	20170601	GO_Central		
UniProtKB	Q86W56	PARG	involved_in	GO:1990966	PMID:27257257	IDA		P	Poly(ADP-ribose) glycohydrolase	PARG	protein	taxon:9606	20160628	UniProt		
UniProtKB	Q86W56	PARG	is_active_in	GO:0005634	GO_REF:0000033	IBA	FB:FBgn0023216|MGI:MGI:1347094|PANTHER:PTN000303269|UniProtKB:Q86W56|WB:WBGene00004051	C	Poly(ADP-ribose) glycohydrolase	PARG	protein	taxon:9606	20231108	GO_Central		
UniProtKB	Q86W56	PARG	is_active_in	GO:0005737	GO_REF:0000033	IBA	MGI:MGI:1347094|PANTHER:PTN000303269|UniProtKB:Q86W56|WB:WBGene00004052	C	Poly(ADP-ribose) glycohydrolase	PARG	protein	taxon:9606	20260528	GO_Central		
UniProtKB	Q86W56	PARG	located_in	GO:0005634	GO_REF:0000044	IEA	UniProtKB-SubCell:SL-0191	C	Poly(ADP-ribose) glycohydrolase	PARG	protein	taxon:9606	20260727	UniProt		
UniProtKB	Q86W56	PARG	located_in	GO:0005634	PMID:16460818	EXP		C	Poly(ADP-ribose) glycohydrolase	PARG	protein	taxon:9606	20251027	UniProt		
UniProtKB	Q86W56	PARG	located_in	GO:0005634	PMID:21398629	EXP		C	Poly(ADP-ribose) glycohydrolase	PARG	protein	taxon:9606	20251027	UniProt		
UniProtKB	Q86W56	PARG	located_in	GO:0005654	GO_REF:0000052	IDA		C	Poly(ADP-ribose) glycohydrolase	PARG	protein	taxon:9606	20251115	HPA		
UniProtKB	Q86W56	PARG	located_in	GO:0005654	Reactome:R-HSA-5651828	TAS		C	Poly(ADP-ribose) glycohydrolase	PARG	protein	taxon:9606	20141125	Reactome		
UniProtKB	Q86W56	PARG	located_in	GO:0005737	GO_REF:0000044	IEA	UniProtKB-SubCell:SL-0086	C	Poly(ADP-ribose) glycohydrolase	PARG	protein	taxon:9606	20260727	UniProt		
UniProtKB	Q86W56	PARG	located_in	GO:0005737	PMID:15212953	EXP		C	Poly(ADP-ribose) glycohydrolase	PARG	protein	taxon:9606	20251027	UniProt		
UniProtKB	Q86W56	PARG	located_in	GO:0005737	PMID:16460818	EXP		C	Poly(ADP-ribose) glycohydrolase	PARG	protein	taxon:9606	20251027	UniProt		
UniProtKB	Q86W56	PARG	located_in	GO:0005737	PMID:22433848	EXP		C	Poly(ADP-ribose) glycohydrolase	PARG	protein	taxon:9606	20251027	UniProt		
UniProtKB	Q86W56	PARG	located_in	GO:0005737	PMID:9925755	TAS		C	Poly(ADP-ribose) glycohydrolase	PARG	protein	taxon:9606	20050308	PINC		
UniProtKB	Q86W56	PARG	located_in	GO:0005739	GO_REF:0000044	IEA	UniProtKB-SubCell:SL-0173	C	Poly(ADP-ribose) glycohydrolase	PARG	protein	taxon:9606	20260727	UniProt		
UniProtKB	Q86W56	PARG	located_in	GO:0005739	PMID:22433848	EXP		C	Poly(ADP-ribose) glycohydrolase	PARG	protein	taxon:9606	20251027	UniProt		
UniProtKB	Q86W56	PARG	located_in	GO:0005759	GO_REF:0000044	IEA	UniProtKB-SubCell:SL-0170	C	Poly(ADP-ribose) glycohydrolase	PARG	protein	taxon:9606	20260727	UniProt		
UniProtKB	Q86W56	PARG	located_in	GO:0005759	PMID:17509564	EXP		C	Poly(ADP-ribose) glycohydrolase	PARG	protein	taxon:9606	20251027	UniProt		
UniProtKB	Q86W56	PARG	located_in	GO:0005829	GO_REF:0000052	IDA		C	Poly(ADP-ribose) glycohydrolase	PARG	protein	taxon:9606	20251115	HPA		
UniProtKB	Q86W56	PARG	located_in	GO:0016604	GO_REF:0000052	IDA		C	Poly(ADP-ribose) glycohydrolase	PARG	protein	taxon:9606	20251115	HPA		
UniProtKB	Q86W56	PARG	part_of	GO:0005634	PMID:9074616	IDA		C	Poly(ADP-ribose) glycohydrolase	PARG	protein	taxon:9606	20131105	CACAO		
UniProtKB	Q86W67	FAM228A	enables	GO:0005515	PMID:28514442	IPI	UniProtKB:P01568	F	Protein FAM228A	FAM228A|C2orf84	protein	taxon:9606	20260725	IntAct		
UniProtKB	Q86W67	FAM228A	enables	GO:0005515	PMID:32296183	IPI	UniProtKB:O75031	F	Protein FAM228A	FAM228A|C2orf84	protein	taxon:9606	20260725	IntAct		
UniProtKB	Q86W67	FAM228A	enables	GO:0005515	PMID:32296183	IPI	UniProtKB:P10606	F	Protein FAM228A	FAM228A|C2orf84	protein	taxon:9606	20260725	IntAct		
UniProtKB	Q86W67	FAM228A	enables	GO:0005515	PMID:32296183	IPI	UniProtKB:P13807	F	Protein FAM228A	FAM228A|C2orf84	protein	taxon:9606	20260725	IntAct		
UniProtKB	Q86W67	FAM228A	enables	GO:0005515	PMID:32296183	IPI	UniProtKB:P21673	F	Protein FAM228A	FAM228A|C2orf84	protein	taxon:9606	20260725	IntAct		
UniProtKB	Q86W67	FAM228A	enables	GO:0005515	PMID:32296183	IPI	UniProtKB:P25791-3	F	Protein FAM228A	FAM228A|C2orf84	protein	taxon:9606	20260725	IntAct		
UniProtKB	Q86W67	FAM228A	enables	GO:0005515	PMID:32296183	IPI	UniProtKB:P36508	F	Protein FAM228A	FAM228A|C2orf84	protein	taxon:9606	20260725	IntAct		
UniProtKB	Q86W67	FAM228A	enables	GO:0005515	PMID:32296183	IPI	UniProtKB:P40692	F	Protein FAM228A	FAM228A|C2orf84	protein	taxon:9606	20260725	IntAct		
UniProtKB	Q86W67	FAM228A	enables	GO:0005515	PMID:32296183	IPI	UniProtKB:P55273	F	Protein FAM228A	FAM228A|C2orf84	protein	taxon:9606	20260725	IntAct		
UniProtKB	Q86W67	FAM228A	enables	GO:0005515	PMID:32296183	IPI	UniProtKB:P61968	F	Protein FAM228A	FAM228A|C2orf84	protein	taxon:9606	20260725	IntAct		
UniProtKB	Q86W67	FAM228A	enables	GO:0005515	PMID:32296183	IPI	UniProtKB:Q13895	F	Protein FAM228A	FAM228A|C2orf84	protein	taxon:9606	20260725	IntAct		
UniProtKB	Q86W67	FAM228A	enables	GO:0005515	PMID:32296183	IPI	UniProtKB:Q2TAC2-2	F	Protein FAM228A	FAM228A|C2orf84	protein	taxon:9606	20260725	IntAct		
UniProtKB	Q86W67	FAM228A	enables	GO:0005515	PMID:32296183	IPI	UniProtKB:Q5MJ09	F	Protein FAM228A	FAM228A|C2orf84	protein	taxon:9606	20260725	IntAct		
UniProtKB	Q86W67	FAM228A	enables	GO:0005515	PMID:32296183	IPI	UniProtKB:Q63HR2	F	Protein FAM228A	FAM228A|C2orf84	protein	taxon:9606	20260725	IntAct		
UniProtKB	Q86W67	FAM228A	enables	GO:0005515	PMID:32296183	IPI	UniProtKB:Q6IQ23-2	F	Protein FAM228A	FAM228A|C2orf84	protein	taxon:9606	20260725	IntAct		
UniProtKB	Q86W67	FAM228A	enables	GO:0005515	PMID:32296183	IPI	UniProtKB:Q86YD7	F	Protein FAM228A	FAM228A|C2orf84	protein	taxon:9606	20260725	IntAct		
UniProtKB	Q86W67	FAM228A	enables	GO:0005515	PMID:32296183	IPI	UniProtKB:Q96JC9	F	Protein FAM228A	FAM228A|C2orf84	protein	taxon:9606	20260725	IntAct		
UniProtKB	Q86W67	FAM228A	enables	GO:0005515	PMID:32296183	IPI	UniProtKB:Q9BWG6	F	Protein FAM228A	FAM228A|C2orf84	protein	taxon:9606	20260725	IntAct		
UniProtKB	Q86W67	FAM228A	enables	GO:0005515	PMID:32296183	IPI	UniProtKB:Q9H0I2	F	Protein FAM228A	FAM228A|C2orf84	protein	taxon:9606	20260725	IntAct		
UniProtKB	Q86W67	FAM228A	enables	GO:0005515	PMID:33961781	IPI	UniProtKB:P01568	F	Protein FAM228A	FAM228A|C2orf84	protein	taxon:9606	20260725	IntAct		
UniProtKB	Q86W74	ANKRD46	located_in	GO:0016020	GO_REF:0000044	IEA	UniProtKB-SubCell:SL-0162	C	Ankyrin repeat domain-containing protein 46	ANKRD46	protein	taxon:9606	20260727	UniProt		
UniProtKB	Q86W92	PPFIBP1	enables	GO:0005515	PMID:15161933	IPI	UniProtKB:P63104	F	Liprin-beta-1	PPFIBP1|KIAA1230	protein	taxon:9606	20260725	IntAct		
UniProtKB	Q86W92	PPFIBP1	enables	GO:0005515	PMID:15778465	IPI	UniProtKB:P31947	F	Liprin-beta-1	PPFIBP1|KIAA1230	protein	taxon:9606	20260725	IntAct		
UniProtKB	Q86W92	PPFIBP1	enables	GO:0005515	PMID:24120883	IPI	UniProtKB:Q14678	F	Liprin-beta-1	PPFIBP1|KIAA1230	protein	taxon:9606	20240604	UniProt		
UniProtKB	Q86W92	PPFIBP1	enables	GO:0005515	PMID:32296183	IPI	UniProtKB:P40425	F	Liprin-beta-1	PPFIBP1|KIAA1230	protein	taxon:9606	20260725	IntAct		
UniProtKB	Q86W92	PPFIBP1	enables	GO:0005515	PMID:33060197	IPI	UniProtKB:P0DTD1-PRO_0000449633	F	Liprin-beta-1	PPFIBP1|KIAA1230	protein	taxon:9606	20260725	IntAct		
UniProtKB	Q86W92	PPFIBP1	enables	GO:0005515	PMID:35271311	IPI	UniProtKB:P62258	F	Liprin-beta-1	PPFIBP1|KIAA1230	protein	taxon:9606	20260725	IntAct		
UniProtKB	Q86W92	PPFIBP1	enables	GO:0005515	PMID:35271311	IPI	UniProtKB:P63104	F	Liprin-beta-1	PPFIBP1|KIAA1230	protein	taxon:9606	20260725	IntAct		
UniProtKB	Q86W92	PPFIBP1	enables	GO:0005515	PMID:36217029	IPI	UniProtKB:P0DTD1-PRO_0000449633	F	Liprin-beta-1	PPFIBP1|KIAA1230	protein	taxon:9606	20260725	IntAct		
UniProtKB	Q86W92	PPFIBP1	enables	GO:0005515	PMID:36931259	IPI	UniProtKB:P31947	F	Liprin-beta-1	PPFIBP1|KIAA1230	protein	taxon:9606	20260725	IntAct		
UniProtKB	Q86W92	PPFIBP1	enables	GO:0005515	PMID:36931259	IPI	UniProtKB:P62258	F	Liprin-beta-1	PPFIBP1|KIAA1230	protein	taxon:9606	20260725	IntAct		
UniProtKB	Q86W92	PPFIBP1	enables	GO:0005515	PMID:36931259	IPI	UniProtKB:P63104	F	Liprin-beta-1	PPFIBP1|KIAA1230	protein	taxon:9606	20260725	IntAct		
UniProtKB	Q86W92	PPFIBP1	enables	GO:0045296	PMID:25468996	HDA		F	Liprin-beta-1	PPFIBP1|KIAA1230	protein	taxon:9606	20180329	BHF-UCL		
UniProtKB	Q86W92	PPFIBP1	involved_in	GO:0007155	PMID:9624153	TAS		P	Liprin-beta-1	PPFIBP1|KIAA1230	protein	taxon:9606	20050308	PINC		
UniProtKB	Q86W92	PPFIBP1	involved_in	GO:0007163	PMID:28491287	NAS		P	Liprin-beta-1	PPFIBP1|KIAA1230	protein	taxon:9606	20260109	ComplexPortal		
UniProtKB	Q86W92	PPFIBP1	involved_in	GO:0007528	GO_REF:0000033	IBA	FB:FBgn0036376|PANTHER:PTN000287218|WB:WBGene00011904	P	Liprin-beta-1	PPFIBP1|KIAA1230	protein	taxon:9606	20190726	GO_Central		
UniProtKB	Q86W92	PPFIBP1	involved_in	GO:0043622	PMID:24120883	IMP		P	Liprin-beta-1	PPFIBP1|KIAA1230	protein	taxon:9606	20240604	UniProt		
UniProtKB	Q86W92	PPFIBP1	is_active_in	GO:0048786	GO_REF:0000033	IBA	FB:FBgn0046704|MGI:MGI:1924037|PANTHER:PTN000971714|WB:WBGene00006364	C	Liprin-beta-1	PPFIBP1|KIAA1230	protein	taxon:9606	20230110	GO_Central		
UniProtKB	Q86W92	PPFIBP1	located_in	GO:0005829	GO_REF:0000117	IEA	ARBA:ARBA00029243	C	Liprin-beta-1	PPFIBP1|KIAA1230	protein	taxon:9606	20260727	UniProt		
UniProtKB	Q86W92	PPFIBP1	located_in	GO:0005829	Reactome:R-HSA-388824	TAS		C	Liprin-beta-1	PPFIBP1|KIAA1230	protein	taxon:9606	20160716	Reactome		
UniProtKB	Q86W92	PPFIBP1	located_in	GO:0005886	GO_REF:0000052	IDA		C	Liprin-beta-1	PPFIBP1|KIAA1230	protein	taxon:9606	20251115	HPA		
UniProtKB	Q86W92	PPFIBP1	located_in	GO:0005886	PMID:9624153	NAS		C	Liprin-beta-1	PPFIBP1|KIAA1230	protein	taxon:9606	20050308	PINC		
UniProtKB	Q86W92	PPFIBP1	located_in	GO:0005925	PMID:21423176	HDA		C	Liprin-beta-1	PPFIBP1|KIAA1230	protein	taxon:9606	20140715	UniProt	part_of(CL:0000057)	
UniProtKB	Q86W92	PPFIBP1	located_in	GO:0005938	GO_REF:0000044	IEA	UniProtKB-SubCell:SL-0138	C	Liprin-beta-1	PPFIBP1|KIAA1230	protein	taxon:9606	20260727	UniProt		
UniProtKB	Q86W92	PPFIBP1	located_in	GO:0005938	PMID:24120883	IDA		C	Liprin-beta-1	PPFIBP1|KIAA1230	protein	taxon:9606	20240604	UniProt		
UniProtKB	Q86W92	PPFIBP1	located_in	GO:0005938	PMID:28491287	NAS		C	Liprin-beta-1	PPFIBP1|KIAA1230	protein	taxon:9606	20260109	ComplexPortal		
UniProtKB	Q86W92	PPFIBP1	part_of	GO:0005875	PMID:28491287	NAS		C	Liprin-beta-1	PPFIBP1|KIAA1230	protein	taxon:9606	20260109	ComplexPortal		
UniProtKB	Q86WA6	BPHL	enables	GO:0017171	GO_REF:0000033	IBA	PANTHER:PTN005297786|UniProtKB:Q86WA6	F	Serine hydrolase BPHL	BPHL|MCNAA	protein	taxon:9606	20250413	GO_Central		
UniProtKB	Q86WA6	BPHL	enables	GO:0017171	PMID:18256025	IDA		F	Serine hydrolase BPHL	BPHL|MCNAA	protein	taxon:9606	20250214	UniProt		
UniProtKB	Q86WA6	BPHL	enables	GO:0047658	PMID:18256025	IDA		F	Serine hydrolase BPHL	BPHL|MCNAA	protein	taxon:9606	20210513	FlyBase		
UniProtKB	Q86WA6	BPHL	enables	GO:0047658	PMID:32196348	IDA		F	Serine hydrolase BPHL	BPHL|MCNAA	protein	taxon:9606	20250214	UniProt		
UniProtKB	Q86WA6	BPHL	enables	GO:0047658	Reactome:R-HSA-6784959	TAS		F	Serine hydrolase BPHL	BPHL|MCNAA	protein	taxon:9606	20260222	Reactome		
UniProtKB	Q86WA6	BPHL	involved_in	GO:0006520	PMID:7759552	TAS		P	Serine hydrolase BPHL	BPHL|MCNAA	protein	taxon:9606	20050308	PINC		
UniProtKB	Q86WA6	BPHL	involved_in	GO:0006805	PMID:32196348	IDA		P	Serine hydrolase BPHL	BPHL|MCNAA	protein	taxon:9606	20250214	UniProt		
UniProtKB	Q86WA6	BPHL	involved_in	GO:0006805	Reactome:R-HSA-211945	TAS		P	Serine hydrolase BPHL	BPHL|MCNAA	protein	taxon:9606	20260316	Reactome		
UniProtKB	Q86WA6	BPHL	involved_in	GO:0009636	PMID:7759552	TAS		P	Serine hydrolase BPHL	BPHL|MCNAA	protein	taxon:9606	20050308	PINC		
UniProtKB	Q86WA6	BPHL	involved_in	GO:0050667	PMID:25333274	IDA		P	Serine hydrolase BPHL	BPHL|MCNAA	protein	taxon:9606	20250214	UniProt		
UniProtKB	Q86WA6	BPHL	located_in	GO:0005739	GO_REF:0000024	ISS	UniProtKB:Q8R164	C	Serine hydrolase BPHL	BPHL|MCNAA	protein	taxon:9606	20041006	UniProt		
UniProtKB	Q86WA6	BPHL	located_in	GO:0005739	GO_REF:0000044	IEA	UniProtKB-SubCell:SL-0173	C	Serine hydrolase BPHL	BPHL|MCNAA	protein	taxon:9606	20260727	UniProt		
UniProtKB	Q86WA6	BPHL	located_in	GO:0005739	GO_REF:0000107	IEA	UniProtKB:Q8R164|ensembl:ENSMUSP00000046168	C	Serine hydrolase BPHL	BPHL|MCNAA	protein	taxon:9606	20260724	Ensembl		
UniProtKB	Q86WA6	BPHL	located_in	GO:0005739	PMID:34800366	HTP		C	Serine hydrolase BPHL	BPHL|MCNAA	protein	taxon:9606	20240711	FlyBase		
UniProtKB	Q86WA6	BPHL	located_in	GO:0005739	PMID:34800366	IDA		C	Serine hydrolase BPHL	BPHL|MCNAA	protein	taxon:9606	20250214	UniProt		
UniProtKB	Q86WA6	BPHL	located_in	GO:0005741	Reactome:R-HSA-6784959	TAS		C	Serine hydrolase BPHL	BPHL|MCNAA	protein	taxon:9606	20150623	Reactome		
UniProtKB	Q86WA8	LONP2	enables	GO:0002020	PMID:22002062	IPI	UniProtKB:Q2T9J0	F	Lon protease homolog 2, peroxisomal	LONP2|LONP	protein	taxon:9606	20111121	UniProt		
UniProtKB	Q86WA8	LONP2	enables	GO:0004176	GO_REF:0000002	IEA	InterPro:IPR004815|InterPro:IPR008268|InterPro:IPR008269|InterPro:IPR027065	F	Lon protease homolog 2, peroxisomal	LONP2|LONP	protein	taxon:9606	20260727	InterPro		
UniProtKB	Q86WA8	LONP2	enables	GO:0004176	GO_REF:0000104	IEA	UniRule:UR000106901	F	Lon protease homolog 2, peroxisomal	LONP2|LONP	protein	taxon:9606	20260727	UniProt		
UniProtKB	Q86WA8	LONP2	enables	GO:0004252	GO_REF:0000002	IEA	InterPro:IPR008268|InterPro:IPR008269|InterPro:IPR027065|InterPro:IPR027501	F	Lon protease homolog 2, peroxisomal	LONP2|LONP	protein	taxon:9606	20260727	InterPro		
UniProtKB	Q86WA8	LONP2	enables	GO:0004252	GO_REF:0000003	IEA	EC:3.4.21.53	F	Lon protease homolog 2, peroxisomal	LONP2|LONP	protein	taxon:9606	20260727	UniProt		
UniProtKB	Q86WA8	LONP2	enables	GO:0004252	GO_REF:0000104	IEA	UniRule:UR000106901	F	Lon protease homolog 2, peroxisomal	LONP2|LONP	protein	taxon:9606	20260727	UniProt		
UniProtKB	Q86WA8	LONP2	enables	GO:0005515	PMID:18281296	IPI	UniProtKB:Q15067	F	Lon protease homolog 2, peroxisomal	LONP2|LONP	protein	taxon:9606	20090212	UniProt		
UniProtKB	Q86WA8	LONP2	enables	GO:0005515	PMID:27173435	IPI	UniProtKB:Q9H1X1	F	Lon protease homolog 2, peroxisomal	LONP2|LONP	protein	taxon:9606	20260725	IntAct		
UniProtKB	Q86WA8	LONP2	enables	GO:0005515	PMID:28514442	IPI	UniProtKB:Q9H1X1	F	Lon protease homolog 2, peroxisomal	LONP2|LONP	protein	taxon:9606	20260725	IntAct		
UniProtKB	Q86WA8	LONP2	enables	GO:0005515	PMID:32296183	IPI	UniProtKB:Q8N0S2	F	Lon protease homolog 2, peroxisomal	LONP2|LONP	protein	taxon:9606	20260725	IntAct		
UniProtKB	Q86WA8	LONP2	enables	GO:0005515	PMID:33961781	IPI	UniProtKB:Q9H1X1	F	Lon protease homolog 2, peroxisomal	LONP2|LONP	protein	taxon:9606	20260725	IntAct		
UniProtKB	Q86WA8	LONP2	enables	GO:0005524	GO_REF:0000002	IEA	InterPro:IPR003959|InterPro:IPR004815|InterPro:IPR027065	F	Lon protease homolog 2, peroxisomal	LONP2|LONP	protein	taxon:9606	20260727	InterPro		
UniProtKB	Q86WA8	LONP2	enables	GO:0005524	GO_REF:0000104	IEA	UniRule:UR000106901	F	Lon protease homolog 2, peroxisomal	LONP2|LONP	protein	taxon:9606	20260727	UniProt		
UniProtKB	Q86WA8	LONP2	enables	GO:0008233	GO_REF:0000033	IBA	PANTHER:PTN000005557|UniProtKB:P0A9M0|UniProtKB:Q86WA8	F	Lon protease homolog 2, peroxisomal	LONP2|LONP	protein	taxon:9606	20251020	GO_Central		
UniProtKB	Q86WA8	LONP2	enables	GO:0008233	PMID:18281296	IDA		F	Lon protease homolog 2, peroxisomal	LONP2|LONP	protein	taxon:9606	20140521	UniProt	has_input(UniProtKB:Q15067)	
UniProtKB	Q86WA8	LONP2	enables	GO:0016887	GO_REF:0000002	IEA	InterPro:IPR003959	F	Lon protease homolog 2, peroxisomal	LONP2|LONP	protein	taxon:9606	20260727	InterPro		
UniProtKB	Q86WA8	LONP2	enables	GO:0016887	GO_REF:0000104	IEA	UniRule:UR000106901	F	Lon protease homolog 2, peroxisomal	LONP2|LONP	protein	taxon:9606	20260727	UniProt		
UniProtKB	Q86WA8	LONP2	enables	GO:0019899	PMID:18281296	IPI	UniProtKB:P09110	F	Lon protease homolog 2, peroxisomal	LONP2|LONP	protein	taxon:9606	20090216	UniProt		
UniProtKB	Q86WA8	LONP2	involved_in	GO:0006508	GO_REF:0000002	IEA	InterPro:IPR004815|InterPro:IPR008268|InterPro:IPR008269	P	Lon protease homolog 2, peroxisomal	LONP2|LONP	protein	taxon:9606	20260727	InterPro		
UniProtKB	Q86WA8	LONP2	involved_in	GO:0006515	GO_REF:0000002	IEA	InterPro:IPR027501	P	Lon protease homolog 2, peroxisomal	LONP2|LONP	protein	taxon:9606	20260727	InterPro		
UniProtKB	Q86WA8	LONP2	involved_in	GO:0006515	GO_REF:0000104	IEA	UniRule:UR000106901	P	Lon protease homolog 2, peroxisomal	LONP2|LONP	protein	taxon:9606	20260727	UniProt		
UniProtKB	Q86WA8	LONP2	involved_in	GO:0006625	GO_REF:0000033	IBA	PANTHER:PTN000005559|UniProtKB:Q86WA8	P	Lon protease homolog 2, peroxisomal	LONP2|LONP	protein	taxon:9606	20240205	GO_Central		
UniProtKB	Q86WA8	LONP2	involved_in	GO:0006625	PMID:18281296	IMP		P	Lon protease homolog 2, peroxisomal	LONP2|LONP	protein	taxon:9606	20140521	UniProt	has_input(UniProtKB:P04040)	
UniProtKB	Q86WA8	LONP2	involved_in	GO:0007031	PMID:14561759	NAS		P	Lon protease homolog 2, peroxisomal	LONP2|LONP	protein	taxon:9606	20090212	UniProt		
UniProtKB	Q86WA8	LONP2	involved_in	GO:0016485	GO_REF:0000033	IBA	PANTHER:PTN000005559|UniProtKB:Q86WA8	P	Lon protease homolog 2, peroxisomal	LONP2|LONP	protein	taxon:9606	20170228	GO_Central		
UniProtKB	Q86WA8	LONP2	involved_in	GO:0016485	GO_REF:0000104	IEA	UniRule:UR000106901	P	Lon protease homolog 2, peroxisomal	LONP2|LONP	protein	taxon:9606	20260727	UniProt		
UniProtKB	Q86WA8	LONP2	involved_in	GO:0016485	PMID:18281296	IMP		P	Lon protease homolog 2, peroxisomal	LONP2|LONP	protein	taxon:9606	20140521	UniProt		
UniProtKB	Q86WA8	LONP2	involved_in	GO:0016558	GO_REF:0000104	IEA	UniRule:UR000106901	P	Lon protease homolog 2, peroxisomal	LONP2|LONP	protein	taxon:9606	20260727	UniProt		
UniProtKB	Q86WA8	LONP2	involved_in	GO:0030163	GO_REF:0000002	IEA	InterPro:IPR027065	P	Lon protease homolog 2, peroxisomal	LONP2|LONP	protein	taxon:9606	20260727	InterPro		
UniProtKB	Q86WA8	LONP2	involved_in	GO:0031998	PMID:22002062	IMP		P	Lon protease homolog 2, peroxisomal	LONP2|LONP	protein	taxon:9606	20111121	UniProt		
UniProtKB	Q86WA8	LONP2	is_active_in	GO:0005777	GO_REF:0000033	IBA	AGI_LocusCode:AT5G47040|PANTHER:PTN000005559|RGD:1305466|UniProtKB:Q86WA8	C	Lon protease homolog 2, peroxisomal	LONP2|LONP	protein	taxon:9606	20260528	GO_Central		
UniProtKB	Q86WA8	LONP2	located_in	GO:0005634	GO_REF:0000107	IEA	UniProtKB:Q9DBN5|ensembl:ENSMUSP00000034141	C	Lon protease homolog 2, peroxisomal	LONP2|LONP	protein	taxon:9606	20260724	Ensembl		
UniProtKB	Q86WA8	LONP2	located_in	GO:0005737	GO_REF:0000107	IEA	UniProtKB:Q9DBN5|ensembl:ENSMUSP00000034141	C	Lon protease homolog 2, peroxisomal	LONP2|LONP	protein	taxon:9606	20260724	Ensembl		
UniProtKB	Q86WA8	LONP2	located_in	GO:0005737	GO_REF:0000117	IEA	ARBA:ARBA00026971	C	Lon protease homolog 2, peroxisomal	LONP2|LONP	protein	taxon:9606	20260727	UniProt		
UniProtKB	Q86WA8	LONP2	located_in	GO:0005777	GO_REF:0000107	IEA	UniProtKB:Q3MIB4|ensembl:ENSRNOP00000020770	C	Lon protease homolog 2, peroxisomal	LONP2|LONP	protein	taxon:9606	20260724	Ensembl		
UniProtKB	Q86WA8	LONP2	located_in	GO:0005777	PMID:14561759	IDA		C	Lon protease homolog 2, peroxisomal	LONP2|LONP	protein	taxon:9606	20061204	HGNC-UCL		
UniProtKB	Q86WA8	LONP2	located_in	GO:0005777	PMID:18281296	IDA		C	Lon protease homolog 2, peroxisomal	LONP2|LONP	protein	taxon:9606	20090212	UniProt		
UniProtKB	Q86WA8	LONP2	located_in	GO:0005777	PMID:22002062	IDA		C	Lon protease homolog 2, peroxisomal	LONP2|LONP	protein	taxon:9606	20111115	UniProt		
UniProtKB	Q86WA8	LONP2	located_in	GO:0005782	GO_REF:0000044	IEA	UniProtKB-SubCell:SL-0202	C	Lon protease homolog 2, peroxisomal	LONP2|LONP	protein	taxon:9606	20260727	UniProt		
UniProtKB	Q86WA8	LONP2	located_in	GO:0005782	GO_REF:0000104	IEA	UniRule:UR000106901	C	Lon protease homolog 2, peroxisomal	LONP2|LONP	protein	taxon:9606	20260727	UniProt		
UniProtKB	Q86WA8	LONP2	located_in	GO:0005782	GO_REF:0000107	IEA	UniProtKB:Q3MIB4|ensembl:ENSRNOP00000020770	C	Lon protease homolog 2, peroxisomal	LONP2|LONP	protein	taxon:9606	20260724	Ensembl		
UniProtKB	Q86WA8	LONP2	located_in	GO:0005782	PMID:18281296	EXP		C	Lon protease homolog 2, peroxisomal	LONP2|LONP	protein	taxon:9606	20251027	UniProt		
UniProtKB	Q86WA8	LONP2	located_in	GO:0005782	PMID:22002062	EXP		C	Lon protease homolog 2, peroxisomal	LONP2|LONP	protein	taxon:9606	20251027	UniProt		
UniProtKB	Q86WA8	LONP2	located_in	GO:0005782	Reactome:R-HSA-9033235	TAS		C	Lon protease homolog 2, peroxisomal	LONP2|LONP	protein	taxon:9606	20171220	Reactome		
UniProtKB	Q86WA8	LONP2	located_in	GO:0005829	Reactome:R-HSA-9033235	TAS		C	Lon protease homolog 2, peroxisomal	LONP2|LONP	protein	taxon:9606	20170208	Reactome		
UniProtKB	Q86WA8	LONP2	located_in	GO:0005829	Reactome:R-HSA-9033236	TAS		C	Lon protease homolog 2, peroxisomal	LONP2|LONP	protein	taxon:9606	20170208	Reactome		
UniProtKB	Q86WA8	LONP2	located_in	GO:0016020	PMID:19946888	HDA		C	Lon protease homolog 2, peroxisomal	LONP2|LONP	protein	taxon:9606	20140627	UniProt		
UniProtKB	Q86WA9	SLC26A11	enables	GO:0005254	GO_REF:0000024	ISS	UniProtKB:Q80ZD3	F	Sodium-independent sulfate anion transporter	SLC26A11	protein	taxon:9606	20230327	UniProt		
UniProtKB	Q86WA9	SLC26A11	enables	GO:0005254	GO_REF:0000107	IEA	UniProtKB:Q80ZD3|ensembl:ENSMUSP00000050999	F	Sodium-independent sulfate anion transporter	SLC26A11	protein	taxon:9606	20260724	Ensembl		
UniProtKB	Q86WA9	SLC26A11	enables	GO:0005515	PMID:32296183	IPI	UniProtKB:B2RUZ4	F	Sodium-independent sulfate anion transporter	SLC26A11	protein	taxon:9606	20260725	IntAct		
UniProtKB	Q86WA9	SLC26A11	enables	GO:0008271	GO_REF:0000002	IEA	InterPro:IPR018045	F	Sodium-independent sulfate anion transporter	SLC26A11	protein	taxon:9606	20260727	InterPro		
UniProtKB	Q86WA9	SLC26A11	enables	GO:0008509	GO_REF:0000117	IEA	ARBA:ARBA00028059	F	Sodium-independent sulfate anion transporter	SLC26A11	protein	taxon:9606	20260727	UniProt		
UniProtKB	Q86WA9	SLC26A11	enables	GO:0008509	PMID:12626430	IDA		F	Sodium-independent sulfate anion transporter	SLC26A11	protein	taxon:9606	20080118	UniProt		
UniProtKB	Q86WA9	SLC26A11	enables	GO:0008512	GO_REF:0000024	ISS	UniProtKB:G3C7W6	F	Sodium-independent sulfate anion transporter	SLC26A11	protein	taxon:9606	20240916	UniProt		
UniProtKB	Q86WA9	SLC26A11	enables	GO:0015116	GO_REF:0000033	IBA	FB:FBgn0036770|MGI:MGI:2159728|MGI:MGI:2385894|MGI:MGI:892977|PANTHER:PTN000929279|PomBase:SPAC869.05c|PomBase:SPBC3H7.02|RGD:620136|SGD:S000000498|SGD:S000004082|UniProtKB:A0A8V0Y720|UniProtKB:P50443|UniProtKB:Q5B9Q0|UniProtKB:Q8TE54|UniProtKB:Q96RN1|UniProtKB:Q9BXS9|WB:WBGene00010788|WB:WBGene00017464|ZFIN:ZDB-GENE-030131-1566	F	Sodium-independent sulfate anion transporter	SLC26A11	protein	taxon:9606	20241120	GO_Central		
UniProtKB	Q86WA9	SLC26A11	enables	GO:0015116	Reactome:R-HSA-8875871	TAS		F	Sodium-independent sulfate anion transporter	SLC26A11	protein	taxon:9606	20200515	Reactome		
UniProtKB	Q86WA9	SLC26A11	enables	GO:0015116	Reactome:R-HSA-9941470	TAS		F	Sodium-independent sulfate anion transporter	SLC26A11	protein	taxon:9606	20200515	Reactome		
UniProtKB	Q86WA9	SLC26A11	enables	GO:0140900	GO_REF:0000024	ISS	UniProtKB:Q80ZD3	F	Sodium-independent sulfate anion transporter	SLC26A11	protein	taxon:9606	20230327	UniProt		
UniProtKB	Q86WA9	SLC26A11	enables	GO:0140900	GO_REF:0000107	IEA	UniProtKB:Q80ZD3|ensembl:ENSMUSP00000050999	F	Sodium-independent sulfate anion transporter	SLC26A11	protein	taxon:9606	20260724	Ensembl		
UniProtKB	Q86WA9	SLC26A11	involved_in	GO:0015698	GO_REF:0000117	IEA	ARBA:ARBA00027809	P	Sodium-independent sulfate anion transporter	SLC26A11	protein	taxon:9606	20260727	UniProt		
UniProtKB	Q86WA9	SLC26A11	involved_in	GO:0019532	GO_REF:0000024	ISS	UniProtKB:G3C7W6	P	Sodium-independent sulfate anion transporter	SLC26A11	protein	taxon:9606	20230327	UniProt		
UniProtKB	Q86WA9	SLC26A11	involved_in	GO:0055085	GO_REF:0000002	IEA	InterPro:IPR001902	P	Sodium-independent sulfate anion transporter	SLC26A11	protein	taxon:9606	20260727	InterPro		
UniProtKB	Q86WA9	SLC26A11	involved_in	GO:0055085	Reactome:R-HSA-9958790	TAS		P	Sodium-independent sulfate anion transporter	SLC26A11	protein	taxon:9606	20260316	Reactome		
UniProtKB	Q86WA9	SLC26A11	involved_in	GO:1902358	GO_REF:0000002	IEA	InterPro:IPR018045	P	Sodium-independent sulfate anion transporter	SLC26A11	protein	taxon:9606	20260727	InterPro		
UniProtKB	Q86WA9	SLC26A11	involved_in	GO:1902358	GO_REF:0000033	IBA	FB:FBgn0036770|MGI:MGI:2159728|MGI:MGI:2384791|MGI:MGI:2385894|MGI:MGI:892977|PANTHER:PTN000212046|PomBase:SPAC869.05c|PomBase:SPBC3H7.02|RGD:620136|RGD:620622|SGD:S000000498|SGD:S000004082|UniProtKB:P50443|UniProtKB:Q5B9Q0|UniProtKB:Q86WA9|UniProtKB:Q8TE54|UniProtKB:Q96RN1|UniProtKB:Q9BEG8|UniProtKB:Q9BXS9|ZFIN:ZDB-GENE-030131-1566	P	Sodium-independent sulfate anion transporter	SLC26A11	protein	taxon:9606	20241120	GO_Central		
UniProtKB	Q86WA9	SLC26A11	involved_in	GO:1902358	PMID:12626430	IDA		P	Sodium-independent sulfate anion transporter	SLC26A11	protein	taxon:9606	20080118	UniProt		
UniProtKB	Q86WA9	SLC26A11	involved_in	GO:1902358	Reactome:R-HSA-9941470	TAS		P	Sodium-independent sulfate anion transporter	SLC26A11	protein	taxon:9606	20260316	Reactome		
UniProtKB	Q86WA9	SLC26A11	involved_in	GO:1902476	GO_REF:0000033	IBA	PANTHER:PTN000212046|RGD:69334|UniProtKB:Q7LBE3	P	Sodium-independent sulfate anion transporter	SLC26A11	protein	taxon:9606	20241120	GO_Central		
UniProtKB	Q86WA9	SLC26A11	involved_in	GO:1902600	GO_REF:0000108	IEA	GO:0008512	P	Sodium-independent sulfate anion transporter	SLC26A11	protein	taxon:9606	20260727	GOC		
UniProtKB	Q86WA9	SLC26A11	is_active_in	GO:0005886	GO_REF:0000033	IBA	AGI_LocusCode:AT1G78000|AGI_LocusCode:AT3G15990|FB:FBgn0034275|MGI:MGI:1346029|MGI:MGI:1933154|MGI:MGI:2159728|MGI:MGI:2384791|MGI:MGI:2385894|MGI:MGI:2444589|MGI:MGI:2444594|MGI:MGI:892977|PANTHER:PTN002483418|RGD:1310197|RGD:3293|RGD:620136|RGD:620622|RGD:620623|RGD:69334|SGD:S000000498|SGD:S000004082|UniProtKB:A0A8V0Y720|UniProtKB:O43511|UniProtKB:P0AFR2|UniProtKB:P40879|UniProtKB:P50443|UniProtKB:P58743|UniProtKB:Q55415|UniProtKB:Q7LBE3|UniProtKB:Q86WA9|UniProtKB:Q8TE54|UniProtKB:Q96RN1|UniProtKB:Q9BXS9|WB:WBGene00010788|WB:WBGene00010789|WB:WBGene00013963|WB:WBGene00017464|ZFIN:ZDB-GENE-030131-1566	C	Sodium-independent sulfate anion transporter	SLC26A11	protein	taxon:9606	20260528	GO_Central		
UniProtKB	Q86WA9	SLC26A11	located_in	GO:0005765	GO_REF:0000044	IEA	UniProtKB-SubCell:SL-0157	C	Sodium-independent sulfate anion transporter	SLC26A11	protein	taxon:9606	20260727	UniProt		
UniProtKB	Q86WA9	SLC26A11	located_in	GO:0005765	PMID:20957757	IDA		C	Sodium-independent sulfate anion transporter	SLC26A11	protein	taxon:9606	20101207	UniProt		
UniProtKB	Q86WA9	SLC26A11	located_in	GO:0005783	PMID:12626430	IDA		C	Sodium-independent sulfate anion transporter	SLC26A11	protein	taxon:9606	20080118	UniProt		
UniProtKB	Q86WA9	SLC26A11	located_in	GO:0005794	PMID:12626430	IDA		C	Sodium-independent sulfate anion transporter	SLC26A11	protein	taxon:9606	20080118	UniProt		
UniProtKB	Q86WA9	SLC26A11	located_in	GO:0005886	GO_REF:0000044	IEA	UniProtKB-SubCell:SL-0039	C	Sodium-independent sulfate anion transporter	SLC26A11	protein	taxon:9606	20260727	UniProt		
UniProtKB	Q86WA9	SLC26A11	located_in	GO:0005886	GO_REF:0000107	IEA	UniProtKB:Q80ZD3|ensembl:ENSMUSP00000050999	C	Sodium-independent sulfate anion transporter	SLC26A11	protein	taxon:9606	20260724	Ensembl		
UniProtKB	Q86WA9	SLC26A11	located_in	GO:0005886	PMID:12626430	IDA		C	Sodium-independent sulfate anion transporter	SLC26A11	protein	taxon:9606	20080118	UniProt		
UniProtKB	Q86WA9	SLC26A11	located_in	GO:0005886	Reactome:R-HSA-8875871	TAS		C	Sodium-independent sulfate anion transporter	SLC26A11	protein	taxon:9606	20160716	Reactome		
UniProtKB	Q86WA9	SLC26A11	located_in	GO:0005886	Reactome:R-HSA-9941470	TAS		C	Sodium-independent sulfate anion transporter	SLC26A11	protein	taxon:9606	20160716	Reactome		
UniProtKB	Q86WA9	SLC26A11	located_in	GO:0016020	GO_REF:0000002	IEA	InterPro:IPR001902|InterPro:IPR011547	C	Sodium-independent sulfate anion transporter	SLC26A11	protein	taxon:9606	20260727	InterPro		
UniProtKB	Q86WA9	SLC26A11	located_in	GO:0016020	PMID:12626430	IDA		C	Sodium-independent sulfate anion transporter	SLC26A11	protein	taxon:9606	20080118	UniProt		
UniProtKB	Q86WA9	SLC26A11	located_in	GO:0016323	GO_REF:0000024	ISS	UniProtKB:Q80ZD3	C	Sodium-independent sulfate anion transporter	SLC26A11	protein	taxon:9606	20230327	UniProt		
UniProtKB	Q86WA9	SLC26A11	located_in	GO:0016323	GO_REF:0000024	ISS	UniProtKB:Q80ZD3	C	Sodium-independent sulfate anion transporter	SLC26A11	protein	taxon:9606	20240916	UniProt		
UniProtKB	Q86WA9	SLC26A11	located_in	GO:0016323	GO_REF:0000044	IEA	UniProtKB-SubCell:SL-0026	C	Sodium-independent sulfate anion transporter	SLC26A11	protein	taxon:9606	20260727	UniProt		
UniProtKB	Q86WA9	SLC26A11	located_in	GO:0016323	GO_REF:0000107	IEA	UniProtKB:Q80ZD3|ensembl:ENSMUSP00000050999	C	Sodium-independent sulfate anion transporter	SLC26A11	protein	taxon:9606	20260724	Ensembl		
UniProtKB	Q86WA9	SLC26A11	located_in	GO:0016324	GO_REF:0000024	ISS	UniProtKB:Q80ZD3	C	Sodium-independent sulfate anion transporter	SLC26A11	protein	taxon:9606	20230327	UniProt		
UniProtKB	Q86WA9	SLC26A11	located_in	GO:0016324	GO_REF:0000024	ISS	UniProtKB:Q80ZD3	C	Sodium-independent sulfate anion transporter	SLC26A11	protein	taxon:9606	20240916	UniProt		
UniProtKB	Q86WA9	SLC26A11	located_in	GO:0016324	GO_REF:0000044	IEA	UniProtKB-SubCell:SL-0015	C	Sodium-independent sulfate anion transporter	SLC26A11	protein	taxon:9606	20260727	UniProt		
UniProtKB	Q86WA9	SLC26A11	located_in	GO:0016324	GO_REF:0000107	IEA	UniProtKB:Q80ZD3|ensembl:ENSMUSP00000050999	C	Sodium-independent sulfate anion transporter	SLC26A11	protein	taxon:9606	20260724	Ensembl		
UniProtKB	Q86WA9	SLC26A11	located_in	GO:0070062	PMID:19056867	HDA		C	Sodium-independent sulfate anion transporter	SLC26A11	protein	taxon:9606	20131024	UniProt	part_of(UBERON:0001088)	
UniProtKB	Q86WB0	ZC3HC1	enables	GO:0005515	PMID:16105984	IPI	UniProtKB:P56945	F	Zinc finger C3HC-type protein 1	ZC3HC1|NIPA|HSPC216	protein	taxon:9606	20170223	UniProt		
UniProtKB	Q86WB0	ZC3HC1	enables	GO:0005515	PMID:16105984	IPI	UniProtKB:Q6P5Z4	F	Zinc finger C3HC-type protein 1	ZC3HC1|NIPA|HSPC216	protein	taxon:9606	20090515	UniProt		
UniProtKB	Q86WB0	ZC3HC1	enables	GO:0005515	PMID:28514442	IPI	UniProtKB:Q6UVJ0	F	Zinc finger C3HC-type protein 1	ZC3HC1|NIPA|HSPC216	protein	taxon:9606	20260725	IntAct		
UniProtKB	Q86WB0	ZC3HC1	enables	GO:0005515	PMID:28514442	IPI	UniProtKB:Q8TBG4	F	Zinc finger C3HC-type protein 1	ZC3HC1|NIPA|HSPC216	protein	taxon:9606	20260725	IntAct		
UniProtKB	Q86WB0	ZC3HC1	enables	GO:0005515	PMID:33961781	IPI	UniProtKB:Q6UVJ0	F	Zinc finger C3HC-type protein 1	ZC3HC1|NIPA|HSPC216	protein	taxon:9606	20260725	IntAct		
UniProtKB	Q86WB0	ZC3HC1	enables	GO:0005515	PMID:33961781	IPI	UniProtKB:Q8TBG4	F	Zinc finger C3HC-type protein 1	ZC3HC1|NIPA|HSPC216	protein	taxon:9606	20260725	IntAct		
UniProtKB	Q86WB0	ZC3HC1	enables	GO:0008270	GO_REF:0000002	IEA	InterPro:IPR012935|InterPro:IPR013909	F	Zinc finger C3HC-type protein 1	ZC3HC1|NIPA|HSPC216	protein	taxon:9606	20260727	InterPro		
UniProtKB	Q86WB0	ZC3HC1	enables	GO:0019901	PMID:16105984	IPI	UniProtKB:P56945	F	Zinc finger C3HC-type protein 1	ZC3HC1|NIPA|HSPC216	protein	taxon:9606	20051202	UniProt		
UniProtKB	Q86WB0	ZC3HC1	is_active_in	GO:0005634	GO_REF:0000033	IBA	MGI:MGI:1916023|PANTHER:PTN000406512|UniProtKB:Q6P7H4|UniProtKB:Q86WB0|dictyBase:DDB_G0284355	C	Zinc finger C3HC-type protein 1	ZC3HC1|NIPA|HSPC216	protein	taxon:9606	20260529	GO_Central		
UniProtKB	Q86WB0	ZC3HC1	located_in	GO:0005634	GO_REF:0000044	IEA	UniProtKB-SubCell:SL-0191	C	Zinc finger C3HC-type protein 1	ZC3HC1|NIPA|HSPC216	protein	taxon:9606	20260727	UniProt		
UniProtKB	Q86WB0	ZC3HC1	located_in	GO:0005634	GO_REF:0000054	IDA		C	Zinc finger C3HC-type protein 1	ZC3HC1|NIPA|HSPC216	protein	taxon:9606	20100607	LIFEdb		
UniProtKB	Q86WB0	ZC3HC1	located_in	GO:0005634	GO_REF:0000107	IEA	UniProtKB:Q80YV2|ensembl:ENSMUSP00000079627	C	Zinc finger C3HC-type protein 1	ZC3HC1|NIPA|HSPC216	protein	taxon:9606	20260724	Ensembl		
UniProtKB	Q86WB0	ZC3HC1	located_in	GO:0005634	PMID:12748172	EXP		C	Zinc finger C3HC-type protein 1	ZC3HC1|NIPA|HSPC216	protein	taxon:9606	20240703	UniProt		
UniProtKB	Q86WB0	ZC3HC1	located_in	GO:0005635	GO_REF:0000044	IEA	UniProtKB-SubCell:SL-0178	C	Zinc finger C3HC-type protein 1	ZC3HC1|NIPA|HSPC216	protein	taxon:9606	20260727	UniProt		
UniProtKB	Q86WB0	ZC3HC1	located_in	GO:0005635	PMID:34440706	EXP		C	Zinc finger C3HC-type protein 1	ZC3HC1|NIPA|HSPC216	protein	taxon:9606	20240703	UniProt		
UniProtKB	Q86WB0	ZC3HC1	located_in	GO:0005654	GO_REF:0000052	IDA		C	Zinc finger C3HC-type protein 1	ZC3HC1|NIPA|HSPC216	protein	taxon:9606	20251115	HPA		
UniProtKB	Q86WB0	ZC3HC1	located_in	GO:0005654	Reactome:R-HSA-9725023	TAS		C	Zinc finger C3HC-type protein 1	ZC3HC1|NIPA|HSPC216	protein	taxon:9606	20210326	Reactome		
UniProtKB	Q86WB0	ZC3HC1	located_in	GO:0005654	Reactome:R-HSA-9725030	TAS		C	Zinc finger C3HC-type protein 1	ZC3HC1|NIPA|HSPC216	protein	taxon:9606	20210326	Reactome		
UniProtKB	Q86WB0	ZC3HC1	located_in	GO:0031965	GO_REF:0000052	IDA		C	Zinc finger C3HC-type protein 1	ZC3HC1|NIPA|HSPC216	protein	taxon:9606	20251115	HPA		
UniProtKB	Q86WB0	ZC3HC1	part_of	GO:0044615	PMID:34440706	IDA		C	Zinc finger C3HC-type protein 1	ZC3HC1|NIPA|HSPC216	protein	taxon:9606	20240502	UniProt		
UniProtKB	Q86WB7	UNC93A	enables	GO:0005515	PMID:36115835	IPI	UniProtKB:O75970	F	N-acetylglucosamine transporter UNC93A	UNC93A	protein	taxon:9606	20260725	IntAct		
UniProtKB	Q86WB7	UNC93A	enables	GO:0005515	PMID:36115835	IPI	UniProtKB:P78352	F	N-acetylglucosamine transporter UNC93A	UNC93A	protein	taxon:9606	20260725	IntAct		
UniProtKB	Q86WB7	UNC93A	enables	GO:0005515	PMID:36115835	IPI	UniProtKB:Q02410	F	N-acetylglucosamine transporter UNC93A	UNC93A	protein	taxon:9606	20260725	IntAct		
UniProtKB	Q86WB7	UNC93A	enables	GO:0005515	PMID:36115835	IPI	UniProtKB:Q07157	F	N-acetylglucosamine transporter UNC93A	UNC93A	protein	taxon:9606	20260725	IntAct		
UniProtKB	Q86WB7	UNC93A	enables	GO:0005515	PMID:36115835	IPI	UniProtKB:Q12959	F	N-acetylglucosamine transporter UNC93A	UNC93A	protein	taxon:9606	20260725	IntAct		
UniProtKB	Q86WB7	UNC93A	enables	GO:0005515	PMID:36115835	IPI	UniProtKB:Q14005	F	N-acetylglucosamine transporter UNC93A	UNC93A	protein	taxon:9606	20260725	IntAct		
UniProtKB	Q86WB7	UNC93A	enables	GO:0005515	PMID:36115835	IPI	UniProtKB:Q14160	F	N-acetylglucosamine transporter UNC93A	UNC93A	protein	taxon:9606	20260725	IntAct		
UniProtKB	Q86WB7	UNC93A	enables	GO:0005515	PMID:36115835	IPI	UniProtKB:Q15700	F	N-acetylglucosamine transporter UNC93A	UNC93A	protein	taxon:9606	20260725	IntAct		
UniProtKB	Q86WB7	UNC93A	enables	GO:0005515	PMID:36115835	IPI	UniProtKB:Q5T2W1	F	N-acetylglucosamine transporter UNC93A	UNC93A	protein	taxon:9606	20260725	IntAct		
UniProtKB	Q86WB7	UNC93A	enables	GO:0005515	PMID:36115835	IPI	UniProtKB:Q68DX3	F	N-acetylglucosamine transporter UNC93A	UNC93A	protein	taxon:9606	20260725	IntAct		
UniProtKB	Q86WB7	UNC93A	enables	GO:0005515	PMID:36115835	IPI	UniProtKB:Q86UL8	F	N-acetylglucosamine transporter UNC93A	UNC93A	protein	taxon:9606	20260725	IntAct		
UniProtKB	Q86WB7	UNC93A	enables	GO:0005515	PMID:36115835	IPI	UniProtKB:Q86UT5	F	N-acetylglucosamine transporter UNC93A	UNC93A	protein	taxon:9606	20260725	IntAct		
UniProtKB	Q86WB7	UNC93A	enables	GO:0005515	PMID:36115835	IPI	UniProtKB:Q8N448	F	N-acetylglucosamine transporter UNC93A	UNC93A	protein	taxon:9606	20260725	IntAct		
UniProtKB	Q86WB7	UNC93A	enables	GO:0005515	PMID:36115835	IPI	UniProtKB:Q8NI35	F	N-acetylglucosamine transporter UNC93A	UNC93A	protein	taxon:9606	20260725	IntAct		
UniProtKB	Q86WB7	UNC93A	enables	GO:0005515	PMID:36115835	IPI	UniProtKB:Q8TBB1	F	N-acetylglucosamine transporter UNC93A	UNC93A	protein	taxon:9606	20260725	IntAct		
UniProtKB	Q86WB7	UNC93A	enables	GO:0005515	PMID:36115835	IPI	UniProtKB:Q92796	F	N-acetylglucosamine transporter UNC93A	UNC93A	protein	taxon:9606	20260725	IntAct		
UniProtKB	Q86WB7	UNC93A	enables	GO:0005515	PMID:36115835	IPI	UniProtKB:Q96QZ7	F	N-acetylglucosamine transporter UNC93A	UNC93A	protein	taxon:9606	20260725	IntAct		
UniProtKB	Q86WB7	UNC93A	enables	GO:0005515	PMID:36115835	IPI	UniProtKB:Q99767	F	N-acetylglucosamine transporter UNC93A	UNC93A	protein	taxon:9606	20260725	IntAct		
UniProtKB	Q86WB7	UNC93A	enables	GO:0005515	PMID:36115835	IPI	UniProtKB:Q9C0E4	F	N-acetylglucosamine transporter UNC93A	UNC93A	protein	taxon:9606	20260725	IntAct		
UniProtKB	Q86WB7	UNC93A	enables	GO:0005515	PMID:36115835	IPI	UniProtKB:Q9P202	F	N-acetylglucosamine transporter UNC93A	UNC93A	protein	taxon:9606	20260725	IntAct		
UniProtKB	Q86WB7	UNC93A	enables	GO:0005515	PMID:36115835	IPI	UniProtKB:Q9Y3R0	F	N-acetylglucosamine transporter UNC93A	UNC93A	protein	taxon:9606	20260725	IntAct		
UniProtKB	Q86WB7	UNC93A	enables	GO:0015572	PMID:41075780	IDA		F	N-acetylglucosamine transporter UNC93A	UNC93A	protein	taxon:9606	20251105	UniProt		
UniProtKB	Q86WB7	UNC93A	enables	GO:0099106	GO_REF:0000033	IBA	PANTHER:PTN000455576|WB:WBGene00006822	F	N-acetylglucosamine transporter UNC93A	UNC93A	protein	taxon:9606	20260224	GO_Central		
UniProtKB	Q86WB7	UNC93A	involved_in	GO:0098771	GO_REF:0000033	IBA	AGI_LocusCode:AT3G09470|FB:FBgn0027556|PANTHER:PTN000455576	P	N-acetylglucosamine transporter UNC93A	UNC93A	protein	taxon:9606	20260224	GO_Central		
UniProtKB	Q86WB7	UNC93A	involved_in	GO:1901264	GO_REF:0000108	IEA	GO:0015572	P	N-acetylglucosamine transporter UNC93A	UNC93A	protein	taxon:9606	20260727	GOC		
UniProtKB	Q86WB7	UNC93A	is_active_in	GO:0005886	GO_REF:0000033	IBA	AGI_LocusCode:AT3G09470|PANTHER:PTN000455576|UniProtKB:Q86WB7|WB:WBGene00006822	C	N-acetylglucosamine transporter UNC93A	UNC93A	protein	taxon:9606	20260224	GO_Central		
UniProtKB	Q86WB7	UNC93A	is_active_in	GO:0005886	PMID:41075780	IDA		C	N-acetylglucosamine transporter UNC93A	UNC93A	protein	taxon:9606	20251031	UniProt		
UniProtKB	Q86WB7	UNC93A	located_in	GO:0005886	GO_REF:0000044	IEA	UniProtKB-SubCell:SL-0039	C	N-acetylglucosamine transporter UNC93A	UNC93A	protein	taxon:9606	20260727	UniProt		
UniProtKB	Q86WB7	UNC93A	located_in	GO:0005886	PMID:12381271	IDA		C	N-acetylglucosamine transporter UNC93A	UNC93A	protein	taxon:9606	20050613	UniProt		
UniProtKB	Q86WB7	UNC93A	located_in	GO:0016020	PMID:12381271	NAS		C	N-acetylglucosamine transporter UNC93A	UNC93A	protein	taxon:9606	20050613	UniProt		
UniProtKB	Q86WC4	OSTM1	enables	GO:0005515	PMID:32851177	IPI	UniProtKB:P51798	F	Osteopetrosis-associated transmembrane protein 1	OSTM1|GL|HSPC019|UNQ6098/PRO21201	protein	taxon:9606	20260725	IntAct		
UniProtKB	Q86WC4	OSTM1	enables	GO:0005515	PMID:33961781	IPI	UniProtKB:P51798	F	Osteopetrosis-associated transmembrane protein 1	OSTM1|GL|HSPC019|UNQ6098/PRO21201	protein	taxon:9606	20260725	IntAct		
UniProtKB	Q86WC4	OSTM1	enables	GO:0005515	PMID:35271311	IPI	UniProtKB:P51798	F	Osteopetrosis-associated transmembrane protein 1	OSTM1|GL|HSPC019|UNQ6098/PRO21201	protein	taxon:9606	20260725	IntAct		
UniProtKB	Q86WC4	OSTM1	enables	GO:0005515	PMID:40205054	IPI	UniProtKB:P51798	F	Osteopetrosis-associated transmembrane protein 1	OSTM1|GL|HSPC019|UNQ6098/PRO21201	protein	taxon:9606	20260725	IntAct		
UniProtKB	Q86WC4	OSTM1	involved_in	GO:0030316	GO_REF:0000033	IBA	MGI:MGI:2655574|PANTHER:PTN000402028	P	Osteopetrosis-associated transmembrane protein 1	OSTM1|GL|HSPC019|UNQ6098/PRO21201	protein	taxon:9606	20200807	GO_Central		
UniProtKB	Q86WC4	OSTM1	involved_in	GO:0030321	PMID:32851177	IDA		P	Osteopetrosis-associated transmembrane protein 1	OSTM1|GL|HSPC019|UNQ6098/PRO21201	protein	taxon:9606	20240823	ComplexPortal		
UniProtKB	Q86WC4	OSTM1	is_active_in	GO:0005829	GO_REF:0000033	IBA	MGI:MGI:2655574|PANTHER:PTN001038035	C	Osteopetrosis-associated transmembrane protein 1	OSTM1|GL|HSPC019|UNQ6098/PRO21201	protein	taxon:9606	20200807	GO_Central		
UniProtKB	Q86WC4	OSTM1	located_in	GO:0005765	GO_REF:0000044	IEA	UniProtKB-SubCell:SL-0157	C	Osteopetrosis-associated transmembrane protein 1	OSTM1|GL|HSPC019|UNQ6098/PRO21201	protein	taxon:9606	20260727	UniProt		
UniProtKB	Q86WC4	OSTM1	located_in	GO:0005765	PMID:21527911	IDA		C	Osteopetrosis-associated transmembrane protein 1	OSTM1|GL|HSPC019|UNQ6098/PRO21201	protein	taxon:9606	20240823	ComplexPortal		
UniProtKB	Q86WC4	OSTM1	located_in	GO:0005765	Reactome:R-HSA-2730959	TAS		C	Osteopetrosis-associated transmembrane protein 1	OSTM1|GL|HSPC019|UNQ6098/PRO21201	protein	taxon:9606	20130516	Reactome		
UniProtKB	Q86WC4	OSTM1	located_in	GO:0005829	GO_REF:0000107	IEA	UniProtKB:Q8BGT0|ensembl:ENSMUSP00000035516	C	Osteopetrosis-associated transmembrane protein 1	OSTM1|GL|HSPC019|UNQ6098/PRO21201	protein	taxon:9606	20260724	Ensembl		
UniProtKB	Q86WC4	OSTM1	part_of	GO:0034707	PMID:32851177	IPI		C	Osteopetrosis-associated transmembrane protein 1	OSTM1|GL|HSPC019|UNQ6098/PRO21201	protein	taxon:9606	20240823	ComplexPortal		
UniProtKB	Q86WC6	PPP1R27	enables	GO:0005515	PMID:19389623	IPI	UniProtKB:P62136	F	Protein phosphatase 1 regulatory subunit 27	PPP1R27|DYSFIP1	protein	taxon:9606	20260725	IntAct		
UniProtKB	Q86WC6	PPP1R27	enables	GO:0005515	PMID:32296183	IPI	UniProtKB:O76011	F	Protein phosphatase 1 regulatory subunit 27	PPP1R27|DYSFIP1	protein	taxon:9606	20260725	IntAct		
UniProtKB	Q86WC6	PPP1R27	enables	GO:0005515	PMID:32296183	IPI	UniProtKB:P32969	F	Protein phosphatase 1 regulatory subunit 27	PPP1R27|DYSFIP1	protein	taxon:9606	20260725	IntAct		
UniProtKB	Q86WC6	PPP1R27	enables	GO:0005515	PMID:32296183	IPI	UniProtKB:P49901	F	Protein phosphatase 1 regulatory subunit 27	PPP1R27|DYSFIP1	protein	taxon:9606	20260725	IntAct		
UniProtKB	Q86WC6	PPP1R27	enables	GO:0005515	PMID:32296183	IPI	UniProtKB:P62136	F	Protein phosphatase 1 regulatory subunit 27	PPP1R27|DYSFIP1	protein	taxon:9606	20260725	IntAct		
UniProtKB	Q86WC6	PPP1R27	enables	GO:0005515	PMID:32296183	IPI	UniProtKB:P62140	F	Protein phosphatase 1 regulatory subunit 27	PPP1R27|DYSFIP1	protein	taxon:9606	20260725	IntAct		
UniProtKB	Q86WC6	PPP1R27	enables	GO:0005515	PMID:32296183	IPI	UniProtKB:Q96CN9	F	Protein phosphatase 1 regulatory subunit 27	PPP1R27|DYSFIP1	protein	taxon:9606	20260725	IntAct		
UniProtKB	Q86WC6	PPP1R27	enables	GO:0005515	PMID:32296183	IPI	UniProtKB:Q96D03	F	Protein phosphatase 1 regulatory subunit 27	PPP1R27|DYSFIP1	protein	taxon:9606	20260725	IntAct		
UniProtKB	Q86WC6	PPP1R27	enables	GO:0005515	PMID:32296183	IPI	UniProtKB:Q96EY5	F	Protein phosphatase 1 regulatory subunit 27	PPP1R27|DYSFIP1	protein	taxon:9606	20260725	IntAct		
UniProtKB	Q86WC6	PPP1R27	enables	GO:0005515	PMID:32296183	IPI	UniProtKB:Q96HA8	F	Protein phosphatase 1 regulatory subunit 27	PPP1R27|DYSFIP1	protein	taxon:9606	20260725	IntAct		
UniProtKB	Q86WC6	PPP1R27	enables	GO:0005515	PMID:32296183	IPI	UniProtKB:Q9H609	F	Protein phosphatase 1 regulatory subunit 27	PPP1R27|DYSFIP1	protein	taxon:9606	20260725	IntAct		
UniProtKB	Q86WC6	PPP1R27	enables	GO:0019902	GO_REF:0000033	IBA	PANTHER:PTN002930474|UniProtKB:Q86WC6	F	Protein phosphatase 1 regulatory subunit 27	PPP1R27|DYSFIP1	protein	taxon:9606	20200218	GO_Central		
UniProtKB	Q86WC6	PPP1R27	enables	GO:0019902	PMID:19389623	IDA		F	Protein phosphatase 1 regulatory subunit 27	PPP1R27|DYSFIP1	protein	taxon:9606	20111103	UniProt		
UniProtKB	Q86WD7	SERPINA9	enables	GO:0004867	GO_REF:0000002	IEA	InterPro:IPR000215	F	Serpin A9	SERPINA9|GCET1|SERPINA11|UNQ692/PRO1337	protein	taxon:9606	20260727	InterPro		
UniProtKB	Q86WD7	SERPINA9	enables	GO:0004867	GO_REF:0000033	IBA	MGI:MGI:891970|PANTHER:PTN008970140|RGD:1307404|RGD:3326|RGD:619817|UniProtKB:P01009|UniProtKB:P05154|UniProtKB:Q3ZEJ6|UniProtKB:Q86WD7|UniProtKB:Q9TTE1	F	Serpin A9	SERPINA9|GCET1|SERPINA11|UNQ692/PRO1337	protein	taxon:9606	20240924	GO_Central		
UniProtKB	Q86WD7	SERPINA9	enables	GO:0004867	PMID:15489334	IDA		F	Serpin A9	SERPINA9|GCET1|SERPINA11|UNQ692/PRO1337	protein	taxon:9606	20090827	UniProt		
UniProtKB	Q86WD7	SERPINA9	is_active_in	GO:0005576	GO_REF:0000033	IBA	AGI_LocusCode:AT1G47710|FB:FBgn0002930|FB:FBgn0015586|FB:FBgn0028984|FB:FBgn0028986|FB:FBgn0028990|FB:FBgn0031973|FB:FBgn0262057|FB:FBgn0265137|MGI:MGI:101780|MGI:MGI:105045|MGI:MGI:108080|MGI:MGI:1913472|MGI:MGI:1915304|MGI:MGI:87963|MGI:MGI:88278|MGI:MGI:891968|MGI:MGI:891969|MGI:MGI:891970|MGI:MGI:891971|MGI:MGI:894696|PANTHER:PTN000156123|RGD:1306692|RGD:1307404|RGD:2069|RGD:3249|RGD:3326|RGD:3747|RGD:3748|RGD:619833|RGD:619896|RGD:631369|RGD:735225|UniProtKB:P01008|UniProtKB:P01009|UniProtKB:P01011|UniProtKB:P01014|UniProtKB:P01019|UniProtKB:P05121|UniProtKB:P05154|UniProtKB:P05155|UniProtKB:P07093|UniProtKB:P08697|UniProtKB:P29508|UniProtKB:P30740|UniProtKB:P36955|UniProtKB:P50453|UniProtKB:Q7QIJ8|UniProtKB:Q90935|UniProtKB:Q95121|UniProtKB:Q99574|UniProtKB:Q9TTE1	C	Serpin A9	SERPINA9|GCET1|SERPINA11|UNQ692/PRO1337	protein	taxon:9606	20260528	GO_Central		
UniProtKB	Q86WD7	SERPINA9	located_in	GO:0005576	GO_REF:0000002	IEA	InterPro:IPR000215	C	Serpin A9	SERPINA9|GCET1|SERPINA11|UNQ692/PRO1337	protein	taxon:9606	20260727	InterPro		
UniProtKB	Q86WD7	SERPINA9	located_in	GO:0005576	GO_REF:0000044	IEA	UniProtKB-SubCell:SL-0243	C	Serpin A9	SERPINA9|GCET1|SERPINA11|UNQ692/PRO1337	protein	taxon:9606	20260727	UniProt		
UniProtKB	Q86WD7	SERPINA9	located_in	GO:0005737	GO_REF:0000044	IEA	UniProtKB-SubCell:SL-0086	C	Serpin A9	SERPINA9|GCET1|SERPINA11|UNQ692/PRO1337	protein	taxon:9606	20260727	UniProt		
UniProtKB	Q86WD7	SERPINA9	located_in	GO:0016020	GO_REF:0000044	IEA	UniProtKB-SubCell:SL-0162	C	Serpin A9	SERPINA9|GCET1|SERPINA11|UNQ692/PRO1337	protein	taxon:9606	20260727	UniProt		
UniProtKB	Q86WG3	ATCAY	NOT|colocalizes_with	GO:0005739	PMID:16899818	IDA		C	Caytaxin	ATCAY|KIAA1872	protein	taxon:9606	20120918	UniProt		
UniProtKB	Q86WG3	ATCAY	enables	GO:0005515	PMID:16275660	IPI	UniProtKB:Q9UNE7	F	Caytaxin	ATCAY|KIAA1872	protein	taxon:9606	20260725	IntAct		
UniProtKB	Q86WG3	ATCAY	enables	GO:0005515	PMID:16899818	IPI	UniProtKB:D3Z7P3	F	Caytaxin	ATCAY|KIAA1872	protein	taxon:9606	20120918	UniProt		
UniProtKB	Q86WG3	ATCAY	enables	GO:0005515	PMID:16899818	IPI	UniProtKB:O94925	F	Caytaxin	ATCAY|KIAA1872	protein	taxon:9606	20120918	UniProt		
UniProtKB	Q86WG3	ATCAY	enables	GO:0005515	PMID:16899818	IPI	UniProtKB:P13264	F	Caytaxin	ATCAY|KIAA1872	protein	taxon:9606	20120918	UniProt		
UniProtKB	Q86WG3	ATCAY	enables	GO:0005515	PMID:18628984	IPI	UniProtKB:P13264	F	Caytaxin	ATCAY|KIAA1872	protein	taxon:9606	20120919	UniProt		
UniProtKB	Q86WG3	ATCAY	enables	GO:0005515	PMID:18628984	IPI	UniProtKB:Q13526	F	Caytaxin	ATCAY|KIAA1872	protein	taxon:9606	20120919	UniProt		
UniProtKB	Q86WG3	ATCAY	enables	GO:0005515	PMID:32296183	IPI	UniProtKB:Q07866-2	F	Caytaxin	ATCAY|KIAA1872	protein	taxon:9606	20260725	IntAct		
UniProtKB	Q86WG3	ATCAY	enables	GO:0019894	PMID:19861499	IPI	UniProtKB:Q07866	F	Caytaxin	ATCAY|KIAA1872	protein	taxon:9606	20120618	UniProt		
UniProtKB	Q86WG3	ATCAY	involved_in	GO:0006915	GO_REF:0000033	IBA	PANTHER:PTN000251507|UniProtKB:Q7Z465	P	Caytaxin	ATCAY|KIAA1872	protein	taxon:9606	20230110	GO_Central		
UniProtKB	Q86WG3	ATCAY	involved_in	GO:0031175	GO_REF:0000024	ISS	UniProtKB:Q8BHE3	P	Caytaxin	ATCAY|KIAA1872	protein	taxon:9606	20120919	UniProt		
UniProtKB	Q86WG3	ATCAY	involved_in	GO:0031175	GO_REF:0000107	IEA	UniProtKB:Q1M168|ensembl:ENSRNOP00000045560	P	Caytaxin	ATCAY|KIAA1872	protein	taxon:9606	20260724	Ensembl		
UniProtKB	Q86WG3	ATCAY	involved_in	GO:0031175	GO_REF:0000107	IEA	UniProtKB:Q8BHE3|ensembl:ENSMUSP00000036721	P	Caytaxin	ATCAY|KIAA1872	protein	taxon:9606	20260724	Ensembl		
UniProtKB	Q86WG3	ATCAY	involved_in	GO:0048311	GO_REF:0000024	ISS	UniProtKB:Q1M168	P	Caytaxin	ATCAY|KIAA1872	protein	taxon:9606	20120919	UniProt		
UniProtKB	Q86WG3	ATCAY	involved_in	GO:0048311	GO_REF:0000107	IEA	UniProtKB:Q1M168|ensembl:ENSRNOP00000045560	P	Caytaxin	ATCAY|KIAA1872	protein	taxon:9606	20260724	Ensembl		
UniProtKB	Q86WG3	ATCAY	involved_in	GO:0062133	PMID:16899818	IDA		P	Caytaxin	ATCAY|KIAA1872	protein	taxon:9606	20260217	GO_Central		
UniProtKB	Q86WG3	ATCAY	is_active_in	GO:0005737	GO_REF:0000033	IBA	FB:FBgn0003116|MGI:MGI:2448730|PANTHER:PTN001087311|RGD:1309312|SGD:S000001244|UniProtKB:Q12982|UniProtKB:Q38FJ8|UniProtKB:Q7Z465|UniProtKB:Q86TP1|UniProtKB:Q86WG3	C	Caytaxin	ATCAY|KIAA1872	protein	taxon:9606	20260528	GO_Central		
UniProtKB	Q86WG3	ATCAY	located_in	GO:0005737	GO_REF:0000044	IEA	UniProtKB-SubCell:SL-0086	C	Caytaxin	ATCAY|KIAA1872	protein	taxon:9606	20260727	UniProt		
UniProtKB	Q86WG3	ATCAY	located_in	GO:0005737	PMID:16899818	IDA		C	Caytaxin	ATCAY|KIAA1872	protein	taxon:9606	20120918	UniProt		
UniProtKB	Q86WG3	ATCAY	located_in	GO:0005739	GO_REF:0000024	ISS	UniProtKB:Q1M168	C	Caytaxin	ATCAY|KIAA1872	protein	taxon:9606	20220523	UniProt		
UniProtKB	Q86WG3	ATCAY	located_in	GO:0030424	GO_REF:0000024	ISS	UniProtKB:Q1M168	C	Caytaxin	ATCAY|KIAA1872	protein	taxon:9606	20120919	UniProt		
UniProtKB	Q86WG3	ATCAY	located_in	GO:0030424	GO_REF:0000044	IEA	UniProtKB-SubCell:SL-0279	C	Caytaxin	ATCAY|KIAA1872	protein	taxon:9606	20260727	UniProt		
UniProtKB	Q86WG3	ATCAY	located_in	GO:0030424	GO_REF:0000107	IEA	UniProtKB:Q1M168|ensembl:ENSRNOP00000045560	C	Caytaxin	ATCAY|KIAA1872	protein	taxon:9606	20260724	Ensembl		
UniProtKB	Q86WG3	ATCAY	located_in	GO:0030425	GO_REF:0000024	ISS	UniProtKB:Q1M168	C	Caytaxin	ATCAY|KIAA1872	protein	taxon:9606	20120919	UniProt		
UniProtKB	Q86WG3	ATCAY	located_in	GO:0030425	GO_REF:0000044	IEA	UniProtKB-SubCell:SL-0283	C	Caytaxin	ATCAY|KIAA1872	protein	taxon:9606	20260727	UniProt		
UniProtKB	Q86WG3	ATCAY	located_in	GO:0030425	GO_REF:0000107	IEA	UniProtKB:Q1M168|ensembl:ENSRNOP00000045560	C	Caytaxin	ATCAY|KIAA1872	protein	taxon:9606	20260724	Ensembl		
UniProtKB	Q86WG3	ATCAY	located_in	GO:0030426	GO_REF:0000044	IEA	UniProtKB-SubCell:SL-0288	C	Caytaxin	ATCAY|KIAA1872	protein	taxon:9606	20260727	UniProt		
UniProtKB	Q86WG3	ATCAY	located_in	GO:0031966	GO_REF:0000024	ISS	UniProtKB:Q8BHE3	C	Caytaxin	ATCAY|KIAA1872	protein	taxon:9606	20120919	UniProt		
UniProtKB	Q86WG3	ATCAY	located_in	GO:0043005	GO_REF:0000107	IEA	UniProtKB:Q8BHE3|ensembl:ENSMUSP00000036721	C	Caytaxin	ATCAY|KIAA1872	protein	taxon:9606	20260724	Ensembl		
UniProtKB	Q86WG3	ATCAY	located_in	GO:0043005	PMID:16899818	IDA		C	Caytaxin	ATCAY|KIAA1872	protein	taxon:9606	20120918	UniProt		
UniProtKB	Q86WG3	ATCAY	located_in	GO:0044306	GO_REF:0000107	IEA	UniProtKB:Q1M168|ensembl:ENSRNOP00000045560	C	Caytaxin	ATCAY|KIAA1872	protein	taxon:9606	20260724	Ensembl		
UniProtKB	Q86WG3	ATCAY	located_in	GO:0045202	GO_REF:0000024	ISS	UniProtKB:Q1M168	C	Caytaxin	ATCAY|KIAA1872	protein	taxon:9606	20120919	UniProt		
UniProtKB	Q86WG3	ATCAY	located_in	GO:0045202	GO_REF:0000107	IEA	UniProtKB:Q1M168|ensembl:ENSRNOP00000045560	C	Caytaxin	ATCAY|KIAA1872	protein	taxon:9606	20260724	Ensembl		
UniProtKB	Q86WG3	ATCAY	located_in	GO:0048471	GO_REF:0000107	IEA	UniProtKB:Q1M168|ensembl:ENSRNOP00000045560	C	Caytaxin	ATCAY|KIAA1872	protein	taxon:9606	20260724	Ensembl		
UniProtKB	Q86WG3	ATCAY	located_in	GO:0098793	GO_REF:0000044	IEA	UniProtKB-SubCell:SL-0516	C	Caytaxin	ATCAY|KIAA1872	protein	taxon:9606	20260727	UniProt		
UniProtKB	Q86WG3	ATCAY	located_in	GO:0098793	PMID:16899818	EXP		C	Caytaxin	ATCAY|KIAA1872	protein	taxon:9606	20220523	UniProt		
UniProtKB	Q86WG5	SBF2	enables	GO:0005085	GO_REF:0000033	IBA	FB:FBgn0025802|PANTHER:PTN002474114|UniProtKB:O95248|UniProtKB:Q86WG5	F	Myotubularin-related protein 13	SBF2|CMT4B2|KIAA1766|MTMR13	protein	taxon:9606	20230510	GO_Central		
UniProtKB	Q86WG5	SBF2	enables	GO:0005085	GO_REF:0000117	IEA	ARBA:ARBA00028188	F	Myotubularin-related protein 13	SBF2|CMT4B2|KIAA1766|MTMR13	protein	taxon:9606	20260727	UniProt		
UniProtKB	Q86WG5	SBF2	enables	GO:0005085	PMID:20937701	IDA		F	Myotubularin-related protein 13	SBF2|CMT4B2|KIAA1766|MTMR13	protein	taxon:9606	20121004	UniProt		
UniProtKB	Q86WG5	SBF2	enables	GO:0005085	Reactome:R-HSA-8876837	TAS		F	Myotubularin-related protein 13	SBF2|CMT4B2|KIAA1766|MTMR13	protein	taxon:9606	20210505	Reactome		
UniProtKB	Q86WG5	SBF2	enables	GO:0005515	PMID:15998640	IPI	UniProtKB:Q13614	F	Myotubularin-related protein 13	SBF2|CMT4B2|KIAA1766|MTMR13	protein	taxon:9606	20060817	UniProt		
UniProtKB	Q86WG5	SBF2	enables	GO:0005515	PMID:25416956	IPI	UniProtKB:Q93062	F	Myotubularin-related protein 13	SBF2|CMT4B2|KIAA1766|MTMR13	protein	taxon:9606	20260725	IntAct		
UniProtKB	Q86WG5	SBF2	enables	GO:0005515	PMID:32296183	IPI	UniProtKB:Q13643	F	Myotubularin-related protein 13	SBF2|CMT4B2|KIAA1766|MTMR13	protein	taxon:9606	20260725	IntAct		
UniProtKB	Q86WG5	SBF2	enables	GO:0019208	GO_REF:0000107	IEA	UniProtKB:E9PXF8|ensembl:ENSMUSP00000132072	F	Myotubularin-related protein 13	SBF2|CMT4B2|KIAA1766|MTMR13	protein	taxon:9606	20260724	Ensembl		
UniProtKB	Q86WG5	SBF2	enables	GO:0019902	GO_REF:0000107	IEA	UniProtKB:E9PXF8|ensembl:ENSMUSP00000132072	F	Myotubularin-related protein 13	SBF2|CMT4B2|KIAA1766|MTMR13	protein	taxon:9606	20260724	Ensembl		
UniProtKB	Q86WG5	SBF2	enables	GO:0035091	GO_REF:0000107	IEA	UniProtKB:E9PXF8|ensembl:ENSMUSP00000132072	F	Myotubularin-related protein 13	SBF2|CMT4B2|KIAA1766|MTMR13	protein	taxon:9606	20260724	Ensembl		
UniProtKB	Q86WG5	SBF2	enables	GO:0042802	GO_REF:0000107	IEA	UniProtKB:E9PXF8|ensembl:ENSMUSP00000132072	F	Myotubularin-related protein 13	SBF2|CMT4B2|KIAA1766|MTMR13	protein	taxon:9606	20260724	Ensembl		
UniProtKB	Q86WG5	SBF2	involved_in	GO:0042552	PMID:15998640	NAS		P	Myotubularin-related protein 13	SBF2|CMT4B2|KIAA1766|MTMR13	protein	taxon:9606	20060817	UniProt		
UniProtKB	Q86WG5	SBF2	is_active_in	GO:0005737	GO_REF:0000033	IBA	AGI_LocusCode:AT3G10550|AGI_LocusCode:AT5G04540|FB:FBgn0025742|FB:FBgn0025802|MGI:MGI:1099452|MGI:MGI:1858271|MGI:MGI:1891693|MGI:MGI:1921831|MGI:MGI:1924366|MGI:MGI:2145637|MGI:MGI:2442842|MGI:MGI:2443034|PANTHER:PTN000743854|RGD:1305378|RGD:1311865|UniProtKB:A4FU01|UniProtKB:O95248|UniProtKB:Q13496|UniProtKB:Q13613|UniProtKB:Q13614|UniProtKB:Q13615|UniProtKB:Q585F9|UniProtKB:Q86WG5|UniProtKB:Q96EF0|UniProtKB:Q96QG7|UniProtKB:Q9C0I1|UniProtKB:Q9NXD2|UniProtKB:Q9NYA4|UniProtKB:Q9Y216|UniProtKB:Q9Y217|WB:WBGene00003475|WB:WBGene00003476|WB:WBGene00003478|WB:WBGene00003479	C	Myotubularin-related protein 13	SBF2|CMT4B2|KIAA1766|MTMR13	protein	taxon:9606	20260528	GO_Central		
UniProtKB	Q86WG5	SBF2	is_active_in	GO:0016020	GO_REF:0000033	IBA	FB:FBgn0025742|MGI:MGI:1858271|MGI:MGI:1921831|MGI:MGI:1924366|PANTHER:PTN000086845|RGD:1311865|UniProtKB:Q13496|UniProtKB:Q13614|UniProtKB:Q13615|UniProtKB:Q86WG5|UniProtKB:Q9NYA4|WB:WBGene00003475	C	Myotubularin-related protein 13	SBF2|CMT4B2|KIAA1766|MTMR13	protein	taxon:9606	20260528	GO_Central		
UniProtKB	Q86WG5	SBF2	located_in	GO:0005737	GO_REF:0000044	IEA	UniProtKB-SubCell:SL-0086	C	Myotubularin-related protein 13	SBF2|CMT4B2|KIAA1766|MTMR13	protein	taxon:9606	20260727	UniProt		
UniProtKB	Q86WG5	SBF2	located_in	GO:0005737	PMID:15998640	EXP		C	Myotubularin-related protein 13	SBF2|CMT4B2|KIAA1766|MTMR13	protein	taxon:9606	20250406	UniProt		
UniProtKB	Q86WG5	SBF2	located_in	GO:0005774	GO_REF:0000107	IEA	UniProtKB:E9PXF8|ensembl:ENSMUSP00000132072	C	Myotubularin-related protein 13	SBF2|CMT4B2|KIAA1766|MTMR13	protein	taxon:9606	20260724	Ensembl		
UniProtKB	Q86WG5	SBF2	located_in	GO:0005829	Reactome:R-HSA-8876837	TAS		C	Myotubularin-related protein 13	SBF2|CMT4B2|KIAA1766|MTMR13	protein	taxon:9606	20160716	Reactome		
UniProtKB	Q86WG5	SBF2	located_in	GO:0010008	GO_REF:0000024	ISS	UniProtKB:E9PXF8	C	Myotubularin-related protein 13	SBF2|CMT4B2|KIAA1766|MTMR13	protein	taxon:9606	20250406	UniProt		
UniProtKB	Q86WG5	SBF2	located_in	GO:0010008	GO_REF:0000044	IEA	UniProtKB-SubCell:SL-0100	C	Myotubularin-related protein 13	SBF2|CMT4B2|KIAA1766|MTMR13	protein	taxon:9606	20260727	UniProt		
UniProtKB	Q86WG5	SBF2	located_in	GO:0016020	GO_REF:0000044	IEA	UniProtKB-SubCell:SL-0162	C	Myotubularin-related protein 13	SBF2|CMT4B2|KIAA1766|MTMR13	protein	taxon:9606	20260727	UniProt		
UniProtKB	Q86WG5	SBF2	located_in	GO:0016020	PMID:15998640	IDA		C	Myotubularin-related protein 13	SBF2|CMT4B2|KIAA1766|MTMR13	protein	taxon:9606	20060817	UniProt		
UniProtKB	Q86WG5	SBF2	located_in	GO:0030424	GO_REF:0000044	IEA	UniProtKB-SubCell:SL-0279	C	Myotubularin-related protein 13	SBF2|CMT4B2|KIAA1766|MTMR13	protein	taxon:9606	20260727	UniProt		
UniProtKB	Q86WG5	SBF2	located_in	GO:0048471	GO_REF:0000044	IEA	UniProtKB-SubCell:SL-0198	C	Myotubularin-related protein 13	SBF2|CMT4B2|KIAA1766|MTMR13	protein	taxon:9606	20260727	UniProt		
UniProtKB	Q86WH2	RASSF3	enables	GO:0005515	PMID:20920251	IPI	UniProtKB:Q13043	F	Ras association domain-containing protein 3	RASSF3	protein	taxon:9606	20260725	IntAct		
UniProtKB	Q86WH2	RASSF3	enables	GO:0005515	PMID:20920251	IPI	UniProtKB:Q13188	F	Ras association domain-containing protein 3	RASSF3	protein	taxon:9606	20260725	IntAct		
UniProtKB	Q86WH2	RASSF3	enables	GO:0005515	PMID:23455922	IPI	UniProtKB:Q13043	F	Ras association domain-containing protein 3	RASSF3	protein	taxon:9606	20260725	IntAct		
UniProtKB	Q86WH2	RASSF3	enables	GO:0005515	PMID:23455922	IPI	UniProtKB:Q13188	F	Ras association domain-containing protein 3	RASSF3	protein	taxon:9606	20260725	IntAct		
UniProtKB	Q86WH2	RASSF3	enables	GO:0005515	PMID:24255178	IPI	UniProtKB:Q13043	F	Ras association domain-containing protein 3	RASSF3	protein	taxon:9606	20260725	IntAct		
UniProtKB	Q86WH2	RASSF3	enables	GO:0005515	PMID:24255178	IPI	UniProtKB:Q13188	F	Ras association domain-containing protein 3	RASSF3	protein	taxon:9606	20260725	IntAct		
UniProtKB	Q86WH2	RASSF3	enables	GO:0005515	PMID:24366813	IPI	UniProtKB:Q13043	F	Ras association domain-containing protein 3	RASSF3	protein	taxon:9606	20260725	IntAct		
UniProtKB	Q86WH2	RASSF3	enables	GO:0005515	PMID:24366813	IPI	UniProtKB:Q13188	F	Ras association domain-containing protein 3	RASSF3	protein	taxon:9606	20260725	IntAct		
UniProtKB	Q86WH2	RASSF3	enables	GO:0005515	PMID:28514442	IPI	UniProtKB:Q99732	F	Ras association domain-containing protein 3	RASSF3	protein	taxon:9606	20260725	IntAct		
UniProtKB	Q86WH2	RASSF3	enables	GO:0005515	PMID:32296183	IPI	UniProtKB:O60341	F	Ras association domain-containing protein 3	RASSF3	protein	taxon:9606	20260725	IntAct		
UniProtKB	Q86WH2	RASSF3	enables	GO:0005515	PMID:32296183	IPI	UniProtKB:P02786	F	Ras association domain-containing protein 3	RASSF3	protein	taxon:9606	20260725	IntAct		
UniProtKB	Q86WH2	RASSF3	enables	GO:0005515	PMID:32296183	IPI	UniProtKB:Q16719-2	F	Ras association domain-containing protein 3	RASSF3	protein	taxon:9606	20260725	IntAct		
UniProtKB	Q86WH2	RASSF3	enables	GO:0005515	PMID:32296183	IPI	UniProtKB:Q86VK4-3	F	Ras association domain-containing protein 3	RASSF3	protein	taxon:9606	20260725	IntAct		
UniProtKB	Q86WH2	RASSF3	enables	GO:0005515	PMID:32296183	IPI	UniProtKB:Q8IWB1	F	Ras association domain-containing protein 3	RASSF3	protein	taxon:9606	20260725	IntAct		
UniProtKB	Q86WH2	RASSF3	enables	GO:0005515	PMID:32296183	IPI	UniProtKB:Q8IWR1	F	Ras association domain-containing protein 3	RASSF3	protein	taxon:9606	20260725	IntAct		
UniProtKB	Q86WH2	RASSF3	enables	GO:0005515	PMID:32296183	IPI	UniProtKB:Q8NEK8	F	Ras association domain-containing protein 3	RASSF3	protein	taxon:9606	20260725	IntAct		
UniProtKB	Q86WH2	RASSF3	enables	GO:0005515	PMID:32296183	IPI	UniProtKB:Q99732	F	Ras association domain-containing protein 3	RASSF3	protein	taxon:9606	20260725	IntAct		
UniProtKB	Q86WH2	RASSF3	enables	GO:0005515	PMID:32296183	IPI	UniProtKB:Q9BQ89	F	Ras association domain-containing protein 3	RASSF3	protein	taxon:9606	20260725	IntAct		
UniProtKB	Q86WH2	RASSF3	enables	GO:0005515	PMID:32296183	IPI	UniProtKB:Q9BYG5	F	Ras association domain-containing protein 3	RASSF3	protein	taxon:9606	20260725	IntAct		
UniProtKB	Q86WH2	RASSF3	enables	GO:0005515	PMID:32296183	IPI	UniProtKB:Q9HC52	F	Ras association domain-containing protein 3	RASSF3	protein	taxon:9606	20260725	IntAct		
UniProtKB	Q86WH2	RASSF3	enables	GO:0005515	PMID:32296183	IPI	UniProtKB:Q9NQG5	F	Ras association domain-containing protein 3	RASSF3	protein	taxon:9606	20260725	IntAct		
UniProtKB	Q86WH2	RASSF3	enables	GO:0005515	PMID:32296183	IPI	UniProtKB:Q9UER7	F	Ras association domain-containing protein 3	RASSF3	protein	taxon:9606	20260725	IntAct		
UniProtKB	Q86WH2	RASSF3	enables	GO:0005515	PMID:32707033	IPI	UniProtKB:Q13188	F	Ras association domain-containing protein 3	RASSF3	protein	taxon:9606	20260725	IntAct		
UniProtKB	Q86WH2	RASSF3	enables	GO:0005515	PMID:33961781	IPI	UniProtKB:Q99732	F	Ras association domain-containing protein 3	RASSF3	protein	taxon:9606	20260725	IntAct		
UniProtKB	Q86WH2	RASSF3	enables	GO:0005515	PMID:35271311	IPI	UniProtKB:Q13043	F	Ras association domain-containing protein 3	RASSF3	protein	taxon:9606	20260725	IntAct		
UniProtKB	Q86WH2	RASSF3	enables	GO:0042802	PMID:20920251	IPI	UniProtKB:Q86WH2	F	Ras association domain-containing protein 3	RASSF3	protein	taxon:9606	20260725	IntAct		
UniProtKB	Q86WH2	RASSF3	involved_in	GO:0007165	GO_REF:0000002	IEA	InterPro:IPR000159|InterPro:IPR011524	P	Ras association domain-containing protein 3	RASSF3	protein	taxon:9606	20260727	InterPro		
UniProtKB	Q86WH2	RASSF3	involved_in	GO:0007165	GO_REF:0000033	IBA	MGI:MGI:2442060|PANTHER:PTN001100410|UniProtKB:Q9NS23	P	Ras association domain-containing protein 3	RASSF3	protein	taxon:9606	20250903	GO_Central		
UniProtKB	Q86WH2	RASSF3	is_active_in	GO:0005737	GO_REF:0000033	IBA	PANTHER:PTN002733310|UniProtKB:Q86WH2	C	Ras association domain-containing protein 3	RASSF3	protein	taxon:9606	20201016	GO_Central		
UniProtKB	Q86WH2	RASSF3	located_in	GO:0005737	GO_REF:0000044	IEA	UniProtKB-SubCell:SL-0086	C	Ras association domain-containing protein 3	RASSF3	protein	taxon:9606	20260727	UniProt		
UniProtKB	Q86WH2	RASSF3	located_in	GO:0005829	GO_REF:0000052	IDA		C	Ras association domain-containing protein 3	RASSF3	protein	taxon:9606	20251115	HPA		
UniProtKB	Q86WH2	RASSF3	located_in	GO:0005856	GO_REF:0000044	IEA	UniProtKB-SubCell:SL-0090	C	Ras association domain-containing protein 3	RASSF3	protein	taxon:9606	20260727	UniProt		
UniProtKB	Q86WI0	LHFPL1	enables	GO:0005515	PMID:32296183	IPI	UniProtKB:O43561-2	F	LHFPL tetraspan subfamily member 1 protein	LHFPL1|UNQ5824/PRO19643	protein	taxon:9606	20260725	IntAct		
UniProtKB	Q86WI0	LHFPL1	enables	GO:0005515	PMID:32296183	IPI	UniProtKB:O75396	F	LHFPL tetraspan subfamily member 1 protein	LHFPL1|UNQ5824/PRO19643	protein	taxon:9606	20260725	IntAct		
UniProtKB	Q86WI0	LHFPL1	enables	GO:0005515	PMID:32296183	IPI	UniProtKB:P24593	F	LHFPL tetraspan subfamily member 1 protein	LHFPL1|UNQ5824/PRO19643	protein	taxon:9606	20260725	IntAct		
UniProtKB	Q86WI0	LHFPL1	enables	GO:0005515	PMID:32296183	IPI	UniProtKB:Q04941	F	LHFPL tetraspan subfamily member 1 protein	LHFPL1|UNQ5824/PRO19643	protein	taxon:9606	20260725	IntAct		
UniProtKB	Q86WI0	LHFPL1	enables	GO:0005515	PMID:32296183	IPI	UniProtKB:Q9UPZ6	F	LHFPL tetraspan subfamily member 1 protein	LHFPL1|UNQ5824/PRO19643	protein	taxon:9606	20260725	IntAct		
UniProtKB	Q86WI0	LHFPL1	is_active_in	GO:0016020	GO_REF:0000033	IBA	MGI:MGI:1915382|MGI:MGI:3057108|PANTHER:PTN001393767|RGD:727967	C	LHFPL tetraspan subfamily member 1 protein	LHFPL1|UNQ5824/PRO19643	protein	taxon:9606	20260528	GO_Central		
UniProtKB	Q86WI0	LHFPL1	located_in	GO:0016020	GO_REF:0000044	IEA	UniProtKB-SubCell:SL-0162	C	LHFPL tetraspan subfamily member 1 protein	LHFPL1|UNQ5824/PRO19643	protein	taxon:9606	20260727	UniProt		
UniProtKB	Q86WI1	PKHD1L1	enables	GO:0038023	PMID:12620974	NAS		F	Fibrocystin-L	PKHD1L1	protein	taxon:9606	20110126	UniProt		
UniProtKB	Q86WI1	PKHD1L1	involved_in	GO:0006955	PMID:12620974	NAS		P	Fibrocystin-L	PKHD1L1	protein	taxon:9606	20110126	UniProt		
UniProtKB	Q86WI1	PKHD1L1	located_in	GO:0005576	PMID:12620974	NAS		C	Fibrocystin-L	PKHD1L1	protein	taxon:9606	20110126	UniProt		
UniProtKB	Q86WI1	PKHD1L1	located_in	GO:0005829	PMID:21208571	TAS		C	Fibrocystin-L	PKHD1L1	protein	taxon:9606	20110121	UniProt		
UniProtKB	Q86WI1	PKHD1L1	located_in	GO:0016020	GO_REF:0000044	IEA	UniProtKB-SubCell:SL-0162	C	Fibrocystin-L	PKHD1L1	protein	taxon:9606	20260727	UniProt		
UniProtKB	Q86WI1	PKHD1L1	located_in	GO:0016020	PMID:12620974	NAS		C	Fibrocystin-L	PKHD1L1	protein	taxon:9606	20110126	UniProt		
UniProtKB	Q86WI1	PKHD1L1	located_in	GO:0032426	GO_REF:0000107	IEA	UniProtKB:Q80ZA4|ensembl:ENSMUSP00000147447	C	Fibrocystin-L	PKHD1L1	protein	taxon:9606	20260724	Ensembl		
UniProtKB	Q86WI1	PKHD1L1	located_in	GO:0060171	GO_REF:0000044	IEA	UniProtKB-SubCell:SL-0303	C	Fibrocystin-L	PKHD1L1	protein	taxon:9606	20260727	UniProt		
UniProtKB	Q86WI1	PKHD1L1	located_in	GO:0120234	GO_REF:0000107	IEA	UniProtKB:Q80ZA4|ensembl:ENSMUSP00000147447	C	Fibrocystin-L	PKHD1L1	protein	taxon:9606	20260724	Ensembl		
UniProtKB	Q86WI3	NLRC5	enables	GO:0000978	PMID:20639463	IDA		F	Protein NLRC5	NLRC5|NOD27|NOD4	protein	taxon:9606	20180228	BHF-UCL		
UniProtKB	Q86WI3	NLRC5	enables	GO:0005515	PMID:20434986	IPI	UniProtKB:O14920	F	Protein NLRC5	NLRC5|NOD27|NOD4	protein	taxon:9606	20100804	UniProt		
UniProtKB	Q86WI3	NLRC5	enables	GO:0005515	PMID:20434986	IPI	UniProtKB:O15111	F	Protein NLRC5	NLRC5|NOD27|NOD4	protein	taxon:9606	20100804	UniProt		
UniProtKB	Q86WI3	NLRC5	enables	GO:0005515	PMID:20434986	IPI	UniProtKB:O95786	F	Protein NLRC5	NLRC5|NOD27|NOD4	protein	taxon:9606	20100804	UniProt		
UniProtKB	Q86WI3	NLRC5	enables	GO:0005515	PMID:20434986	IPI	UniProtKB:Q9BYX4	F	Protein NLRC5	NLRC5|NOD27|NOD4	protein	taxon:9606	20100804	UniProt		
UniProtKB	Q86WI3	NLRC5	enables	GO:0140678	GO_REF:0000033	IBA	MGI:MGI:2444070|PANTHER:PTN009081784	F	Protein NLRC5	NLRC5|NOD27|NOD4	protein	taxon:9606	20260507	GO_Central		
UniProtKB	Q86WI3	NLRC5	involved_in	GO:0043124	GO_REF:0000107	IEA	UniProtKB:C3VPR6|ensembl:ENSMUSP00000148677	P	Protein NLRC5	NLRC5|NOD27|NOD4	protein	taxon:9606	20260724	Ensembl		
UniProtKB	Q86WI3	NLRC5	involved_in	GO:0043124	GO_REF:0000117	IEA	ARBA:ARBA00084264	P	Protein NLRC5	NLRC5|NOD27|NOD4	protein	taxon:9606	20260727	UniProt		
UniProtKB	Q86WI3	NLRC5	involved_in	GO:0043124	PMID:20434986	IDA		P	Protein NLRC5	NLRC5|NOD27|NOD4	protein	taxon:9606	20251119	UniProt		
UniProtKB	Q86WI3	NLRC5	involved_in	GO:0045087	GO_REF:0000107	IEA	UniProtKB:C3VPR6|ensembl:ENSMUSP00000148677	P	Protein NLRC5	NLRC5|NOD27|NOD4	protein	taxon:9606	20260724	Ensembl		
UniProtKB	Q86WI3	NLRC5	involved_in	GO:0045087	GO_REF:0000117	IEA	ARBA:ARBA00027946	P	Protein NLRC5	NLRC5|NOD27|NOD4	protein	taxon:9606	20260727	UniProt		
UniProtKB	Q86WI3	NLRC5	involved_in	GO:0045087	PMID:20434986	IMP		P	Protein NLRC5	NLRC5|NOD27|NOD4	protein	taxon:9606	20100804	UniProt		
UniProtKB	Q86WI3	NLRC5	involved_in	GO:0045345	PMID:20639463	IDA		P	Protein NLRC5	NLRC5|NOD27|NOD4	protein	taxon:9606	20110309	BHF-UCL		
UniProtKB	Q86WI3	NLRC5	involved_in	GO:0045944	PMID:20639463	IDA		P	Protein NLRC5	NLRC5|NOD27|NOD4	protein	taxon:9606	20110309	BHF-UCL		
UniProtKB	Q86WI3	NLRC5	involved_in	GO:0051607	PMID:20061403	IEP		P	Protein NLRC5	NLRC5|NOD27|NOD4	protein	taxon:9606|taxon:10360	20100827	UniProt		
UniProtKB	Q86WI3	NLRC5	involved_in	GO:0060335	GO_REF:0000033	IBA	PANTHER:PTN002379761|UniProtKB:Q86WI3	P	Protein NLRC5	NLRC5|NOD27|NOD4	protein	taxon:9606	20250618	GO_Central		
UniProtKB	Q86WI3	NLRC5	involved_in	GO:0060335	PMID:20061403	IDA		P	Protein NLRC5	NLRC5|NOD27|NOD4	protein	taxon:9606	20100804	UniProt		
UniProtKB	Q86WI3	NLRC5	involved_in	GO:0060335	PMID:20639463	IMP		P	Protein NLRC5	NLRC5|NOD27|NOD4	protein	taxon:9606	20110309	BHF-UCL		
UniProtKB	Q86WI3	NLRC5	involved_in	GO:0060339	GO_REF:0000033	IBA	MGI:MGI:3612191|PANTHER:PTN002379761|UniProtKB:Q86WI3	P	Protein NLRC5	NLRC5|NOD27|NOD4	protein	taxon:9606	20250618	GO_Central		
UniProtKB	Q86WI3	NLRC5	involved_in	GO:0060339	GO_REF:0000107	IEA	UniProtKB:C3VPR6|ensembl:ENSMUSP00000148677	P	Protein NLRC5	NLRC5|NOD27|NOD4	protein	taxon:9606	20260724	Ensembl		
UniProtKB	Q86WI3	NLRC5	involved_in	GO:0060339	GO_REF:0000117	IEA	ARBA:ARBA00090810	P	Protein NLRC5	NLRC5|NOD27|NOD4	protein	taxon:9606	20260727	UniProt		
UniProtKB	Q86WI3	NLRC5	involved_in	GO:0060339	PMID:20434986	IDA		P	Protein NLRC5	NLRC5|NOD27|NOD4	protein	taxon:9606	20100804	UniProt		
UniProtKB	Q86WI3	NLRC5	involved_in	GO:0060340	PMID:20061403	IDA		P	Protein NLRC5	NLRC5|NOD27|NOD4	protein	taxon:9606	20100804	UniProt		
UniProtKB	Q86WI3	NLRC5	is_active_in	GO:0005634	GO_REF:0000033	IBA	MGI:MGI:3612191|PANTHER:PTN002379761|UniProtKB:Q86WI3	C	Protein NLRC5	NLRC5|NOD27|NOD4	protein	taxon:9606	20250618	GO_Central		
UniProtKB	Q86WI3	NLRC5	is_active_in	GO:0005829	GO_REF:0000033	IBA	MGI:MGI:3612191|PANTHER:PTN002379761|UniProtKB:Q86WI3	C	Protein NLRC5	NLRC5|NOD27|NOD4	protein	taxon:9606	20250618	GO_Central		
UniProtKB	Q86WI3	NLRC5	located_in	GO:0005634	GO_REF:0000107	IEA	UniProtKB:C3VPR6|ensembl:ENSMUSP00000148677	C	Protein NLRC5	NLRC5|NOD27|NOD4	protein	taxon:9606	20260724	Ensembl		
UniProtKB	Q86WI3	NLRC5	located_in	GO:0005634	GO_REF:0000117	IEA	ARBA:ARBA00026330	C	Protein NLRC5	NLRC5|NOD27|NOD4	protein	taxon:9606	20260727	UniProt		
UniProtKB	Q86WI3	NLRC5	located_in	GO:0005634	PMID:20639463	IDA		C	Protein NLRC5	NLRC5|NOD27|NOD4	protein	taxon:9606	20110309	BHF-UCL		
UniProtKB	Q86WI3	NLRC5	located_in	GO:0005737	GO_REF:0000044	IEA	UniProtKB-SubCell:SL-0086	C	Protein NLRC5	NLRC5|NOD27|NOD4	protein	taxon:9606	20260727	UniProt		
UniProtKB	Q86WI3	NLRC5	located_in	GO:0005737	PMID:20061403	IDA		C	Protein NLRC5	NLRC5|NOD27|NOD4	protein	taxon:9606	20100804	UniProt		
UniProtKB	Q86WI3	NLRC5	located_in	GO:0005737	PMID:20434986	IDA		C	Protein NLRC5	NLRC5|NOD27|NOD4	protein	taxon:9606	20100804	UniProt		
UniProtKB	Q86WI3	NLRC5	located_in	GO:0005829	GO_REF:0000052	IDA		C	Protein NLRC5	NLRC5|NOD27|NOD4	protein	taxon:9606	20251115	HPA		
UniProtKB	Q86WI3	NLRC5	located_in	GO:0005829	GO_REF:0000107	IEA	UniProtKB:C3VPR6|ensembl:ENSMUSP00000148677	C	Protein NLRC5	NLRC5|NOD27|NOD4	protein	taxon:9606	20260724	Ensembl		
UniProtKB	Q86WI3	NLRC5	located_in	GO:0005829	GO_REF:0000117	IEA	ARBA:ARBA00029243	C	Protein NLRC5	NLRC5|NOD27|NOD4	protein	taxon:9606	20260727	UniProt		
UniProtKB	Q86WI3	NLRC5	located_in	GO:0005829	PMID:20639463	IDA		C	Protein NLRC5	NLRC5|NOD27|NOD4	protein	taxon:9606	20110309	BHF-UCL		
UniProtKB	Q86WI3	NLRC5	located_in	GO:0005829	Reactome:R-HSA-937343	TAS		C	Protein NLRC5	NLRC5|NOD27|NOD4	protein	taxon:9606	20130516	Reactome		
UniProtKB	Q86WI3	NLRC5	located_in	GO:0005829	Reactome:R-HSA-9750226	TAS		C	Protein NLRC5	NLRC5|NOD27|NOD4	protein	taxon:9606	20130516	Reactome		
UniProtKB	Q86WI3	NLRC5	located_in	GO:0005829	Reactome:R-HSA-9750942	TAS		C	Protein NLRC5	NLRC5|NOD27|NOD4	protein	taxon:9606	20251002	Reactome		
UniProtKB	Q86WI3	NLRC5	located_in	GO:0005829	Reactome:R-HSA-9750946	TAS		C	Protein NLRC5	NLRC5|NOD27|NOD4	protein	taxon:9606	20251002	Reactome		
UniProtKB	Q86WJ1	CHD1L	enables	GO:0000166	GO_REF:0000033	IBA	PANTHER:PTN002932403|UniProtKB:Q86WJ1	F	ATP-dependent chromatin remodeler CHD1L	CHD1L|ALC1	protein	taxon:9606	20200211	GO_Central		
UniProtKB	Q86WJ1	CHD1L	enables	GO:0000166	PMID:19661379	IDA		F	ATP-dependent chromatin remodeler CHD1L	CHD1L|ALC1	protein	taxon:9606	20090814	UniProt		
UniProtKB	Q86WJ1	CHD1L	enables	GO:0003678	GO_REF:0000002	IEA	InterPro:IPR031053	F	ATP-dependent chromatin remodeler CHD1L	CHD1L|ALC1	protein	taxon:9606	20260727	InterPro		
UniProtKB	Q86WJ1	CHD1L	enables	GO:0003678	PMID:19661379	TAS		F	ATP-dependent chromatin remodeler CHD1L	CHD1L|ALC1	protein	taxon:9606	20090814	UniProt		
UniProtKB	Q86WJ1	CHD1L	enables	GO:0005515	PMID:19661379	IPI	UniProtKB:P09874	F	ATP-dependent chromatin remodeler CHD1L	CHD1L|ALC1	protein	taxon:9606	20090814	UniProt		
UniProtKB	Q86WJ1	CHD1L	enables	GO:0005515	PMID:23891004	IPI	UniProtKB:O76071	F	ATP-dependent chromatin remodeler CHD1L	CHD1L|ALC1	protein	taxon:9606	20180703	UniProt		
UniProtKB	Q86WJ1	CHD1L	enables	GO:0005524	GO_REF:0000002	IEA	InterPro:IPR000330	F	ATP-dependent chromatin remodeler CHD1L	CHD1L|ALC1	protein	taxon:9606	20260727	InterPro		
UniProtKB	Q86WJ1	CHD1L	enables	GO:0016887	GO_REF:0000116	IEA	RHEA:13065	F	ATP-dependent chromatin remodeler CHD1L	CHD1L|ALC1	protein	taxon:9606	20260727	RHEA		
UniProtKB	Q86WJ1	CHD1L	enables	GO:0016887	PMID:19661379	IMP		F	ATP-dependent chromatin remodeler CHD1L	CHD1L|ALC1	protein	taxon:9606	20210316	UniProt		
UniProtKB	Q86WJ1	CHD1L	enables	GO:0016887	PMID:29220652	EXP		F	ATP-dependent chromatin remodeler CHD1L	CHD1L|ALC1	protein	taxon:9606	20240916	UniProt		
UniProtKB	Q86WJ1	CHD1L	enables	GO:0016887	PMID:29220653	EXP		F	ATP-dependent chromatin remodeler CHD1L	CHD1L|ALC1	protein	taxon:9606	20240916	UniProt		
UniProtKB	Q86WJ1	CHD1L	enables	GO:0016887	PMID:34486521	EXP		F	ATP-dependent chromatin remodeler CHD1L	CHD1L|ALC1	protein	taxon:9606	20240916	UniProt		
UniProtKB	Q86WJ1	CHD1L	enables	GO:0031491	PMID:33357431	IDA		F	ATP-dependent chromatin remodeler CHD1L	CHD1L|ALC1	protein	taxon:9606	20220505	UniProt		
UniProtKB	Q86WJ1	CHD1L	enables	GO:0031491	PMID:34210977	IDA		F	ATP-dependent chromatin remodeler CHD1L	CHD1L|ALC1	protein	taxon:9606	20220505	UniProt		
UniProtKB	Q86WJ1	CHD1L	enables	GO:0031491	PMID:34486521	IDA		F	ATP-dependent chromatin remodeler CHD1L	CHD1L|ALC1	protein	taxon:9606	20220505	UniProt		
UniProtKB	Q86WJ1	CHD1L	enables	GO:0140566	PMID:34874266	IDA		F	ATP-dependent chromatin remodeler CHD1L	CHD1L|ALC1	protein	taxon:9606	20220505	UniProt		
UniProtKB	Q86WJ1	CHD1L	enables	GO:0140658	PMID:29220652	IDA		F	ATP-dependent chromatin remodeler CHD1L	CHD1L|ALC1	protein	taxon:9606	20220504	UniProt		
UniProtKB	Q86WJ1	CHD1L	enables	GO:0140658	PMID:29220653	IDA		F	ATP-dependent chromatin remodeler CHD1L	CHD1L|ALC1	protein	taxon:9606	20220504	UniProt		
UniProtKB	Q86WJ1	CHD1L	enables	GO:0140658	PMID:33357431	IDA		F	ATP-dependent chromatin remodeler CHD1L	CHD1L|ALC1	protein	taxon:9606	20220505	UniProt		
UniProtKB	Q86WJ1	CHD1L	enables	GO:0140658	PMID:34210977	IDA		F	ATP-dependent chromatin remodeler CHD1L	CHD1L|ALC1	protein	taxon:9606	20220505	UniProt		
UniProtKB	Q86WJ1	CHD1L	enables	GO:0140658	PMID:34486521	IDA		F	ATP-dependent chromatin remodeler CHD1L	CHD1L|ALC1	protein	taxon:9606	20220505	UniProt		
UniProtKB	Q86WJ1	CHD1L	enables	GO:0160004	PMID:29220652	IDA		F	ATP-dependent chromatin remodeler CHD1L	CHD1L|ALC1	protein	taxon:9606	20220504	UniProt		
UniProtKB	Q86WJ1	CHD1L	enables	GO:0160004	PMID:29220653	IDA		F	ATP-dependent chromatin remodeler CHD1L	CHD1L|ALC1	protein	taxon:9606	20220504	UniProt		
UniProtKB	Q86WJ1	CHD1L	enables	GO:0160004	PMID:34486521	IDA		F	ATP-dependent chromatin remodeler CHD1L	CHD1L|ALC1	protein	taxon:9606	20220505	UniProt		
UniProtKB	Q86WJ1	CHD1L	enables	GO:0160004	PMID:34874266	IDA		F	ATP-dependent chromatin remodeler CHD1L	CHD1L|ALC1	protein	taxon:9606	20220505	UniProt		
UniProtKB	Q86WJ1	CHD1L	involved_in	GO:0006281	GO_REF:0000002	IEA	InterPro:IPR031053	P	ATP-dependent chromatin remodeler CHD1L	CHD1L|ALC1	protein	taxon:9606	20260727	InterPro		
UniProtKB	Q86WJ1	CHD1L	involved_in	GO:0006281	PMID:19661379	TAS		P	ATP-dependent chromatin remodeler CHD1L	CHD1L|ALC1	protein	taxon:9606	20090814	UniProt		
UniProtKB	Q86WJ1	CHD1L	involved_in	GO:0006338	GO_REF:0000002	IEA	InterPro:IPR031053	P	ATP-dependent chromatin remodeler CHD1L	CHD1L|ALC1	protein	taxon:9606	20260727	InterPro		
UniProtKB	Q86WJ1	CHD1L	involved_in	GO:0006338	GO_REF:0000033	IBA	PANTHER:PTN002932403|UniProtKB:Q86WJ1	P	ATP-dependent chromatin remodeler CHD1L	CHD1L|ALC1	protein	taxon:9606	20200211	GO_Central		
UniProtKB	Q86WJ1	CHD1L	involved_in	GO:0006338	PMID:19661379	IDA		P	ATP-dependent chromatin remodeler CHD1L	CHD1L|ALC1	protein	taxon:9606	20090814	UniProt		
UniProtKB	Q86WJ1	CHD1L	involved_in	GO:0006974	GO_REF:0000033	IBA	PANTHER:PTN002932403|UniProtKB:Q86WJ1	P	ATP-dependent chromatin remodeler CHD1L	CHD1L|ALC1	protein	taxon:9606	20241121	GO_Central		
UniProtKB	Q86WJ1	CHD1L	involved_in	GO:0006974	PMID:19661379	IDA		P	ATP-dependent chromatin remodeler CHD1L	CHD1L|ALC1	protein	taxon:9606	20090814	UniProt		
UniProtKB	Q86WJ1	CHD1L	involved_in	GO:0006974	PMID:29220652	IDA		P	ATP-dependent chromatin remodeler CHD1L	CHD1L|ALC1	protein	taxon:9606	20220504	UniProt		
UniProtKB	Q86WJ1	CHD1L	involved_in	GO:0006974	PMID:29220653	IDA		P	ATP-dependent chromatin remodeler CHD1L	CHD1L|ALC1	protein	taxon:9606	20220504	UniProt		
UniProtKB	Q86WJ1	CHD1L	is_active_in	GO:0005634	GO_REF:0000033	IBA	PANTHER:PTN002932403|UniProtKB:Q86WJ1	C	ATP-dependent chromatin remodeler CHD1L	CHD1L|ALC1	protein	taxon:9606	20200211	GO_Central		
UniProtKB	Q86WJ1	CHD1L	is_active_in	GO:0035861	PMID:29220652	IDA		C	ATP-dependent chromatin remodeler CHD1L	CHD1L|ALC1	protein	taxon:9606	20220504	UniProt		
UniProtKB	Q86WJ1	CHD1L	is_active_in	GO:0035861	PMID:29220653	IDA		C	ATP-dependent chromatin remodeler CHD1L	CHD1L|ALC1	protein	taxon:9606	20220504	UniProt		
UniProtKB	Q86WJ1	CHD1L	located_in	GO:0005634	GO_REF:0000044	IEA	UniProtKB-SubCell:SL-0191	C	ATP-dependent chromatin remodeler CHD1L	CHD1L|ALC1	protein	taxon:9606	20260727	UniProt		
UniProtKB	Q86WJ1	CHD1L	located_in	GO:0005634	GO_REF:0000117	IEA	ARBA:ARBA00026330	C	ATP-dependent chromatin remodeler CHD1L	CHD1L|ALC1	protein	taxon:9606	20260727	UniProt		
UniProtKB	Q86WJ1	CHD1L	located_in	GO:0005634	PMID:19661379	IDA		C	ATP-dependent chromatin remodeler CHD1L	CHD1L|ALC1	protein	taxon:9606	20090814	UniProt		
UniProtKB	Q86WJ1	CHD1L	located_in	GO:0005654	GO_REF:0000052	IDA		C	ATP-dependent chromatin remodeler CHD1L	CHD1L|ALC1	protein	taxon:9606	20251115	HPA		
UniProtKB	Q86WJ1	CHD1L	located_in	GO:0005654	Reactome:R-HSA-5689317	TAS		C	ATP-dependent chromatin remodeler CHD1L	CHD1L|ALC1	protein	taxon:9606	20150420	Reactome		
UniProtKB	Q86WJ1	CHD1L	located_in	GO:0005654	Reactome:R-HSA-5690213	TAS		C	ATP-dependent chromatin remodeler CHD1L	CHD1L|ALC1	protein	taxon:9606	20150420	Reactome		
UniProtKB	Q86WJ1	CHD1L	located_in	GO:0005654	Reactome:R-HSA-5690988	TAS		C	ATP-dependent chromatin remodeler CHD1L	CHD1L|ALC1	protein	taxon:9606	20150420	Reactome		
UniProtKB	Q86WJ1	CHD1L	located_in	GO:0005654	Reactome:R-HSA-5690990	TAS		C	ATP-dependent chromatin remodeler CHD1L	CHD1L|ALC1	protein	taxon:9606	20150420	Reactome		
UniProtKB	Q86WJ1	CHD1L	located_in	GO:0005654	Reactome:R-HSA-5690991	TAS		C	ATP-dependent chromatin remodeler CHD1L	CHD1L|ALC1	protein	taxon:9606	20150420	Reactome		
UniProtKB	Q86WJ1	CHD1L	located_in	GO:0005654	Reactome:R-HSA-5690996	TAS		C	ATP-dependent chromatin remodeler CHD1L	CHD1L|ALC1	protein	taxon:9606	20150420	Reactome		
UniProtKB	Q86WJ1	CHD1L	located_in	GO:0005654	Reactome:R-HSA-5696670	TAS		C	ATP-dependent chromatin remodeler CHD1L	CHD1L|ALC1	protein	taxon:9606	20150420	Reactome		
UniProtKB	Q86WJ1	CHD1L	located_in	GO:0005654	Reactome:R-HSA-6790454	TAS		C	ATP-dependent chromatin remodeler CHD1L	CHD1L|ALC1	protein	taxon:9606	20150420	Reactome		
UniProtKB	Q86WJ1	CHD1L	located_in	GO:0005654	Reactome:R-HSA-6790487	TAS		C	ATP-dependent chromatin remodeler CHD1L	CHD1L|ALC1	protein	taxon:9606	20150420	Reactome		
UniProtKB	Q86WJ1	CHD1L	located_in	GO:0005694	GO_REF:0000044	IEA	UniProtKB-SubCell:SL-0468	C	ATP-dependent chromatin remodeler CHD1L	CHD1L|ALC1	protein	taxon:9606	20260727	UniProt		
UniProtKB	Q86WJ1	CHD1L	located_in	GO:0005694	PMID:19661379	EXP		C	ATP-dependent chromatin remodeler CHD1L	CHD1L|ALC1	protein	taxon:9606	20240916	UniProt		
UniProtKB	Q86WJ1	CHD1L	located_in	GO:0005694	PMID:29220652	EXP		C	ATP-dependent chromatin remodeler CHD1L	CHD1L|ALC1	protein	taxon:9606	20240916	UniProt		
UniProtKB	Q86WJ1	CHD1L	located_in	GO:0005694	PMID:34486521	EXP		C	ATP-dependent chromatin remodeler CHD1L	CHD1L|ALC1	protein	taxon:9606	20240916	UniProt		
UniProtKB	Q86WJ1	CHD1L	located_in	GO:0005694	PMID:34874266	EXP		C	ATP-dependent chromatin remodeler CHD1L	CHD1L|ALC1	protein	taxon:9606	20240916	UniProt		
UniProtKB	Q86WK6	AMIGO1	colocalizes_with	GO:0008076	GO_REF:0000024	ISS	UniProtKB:Q80ZD8	C	Amphoterin-induced protein 1	AMIGO1|ALI2|AMIGO|KIAA1163	protein	taxon:9606	20150421	UniProt		
UniProtKB	Q86WK6	AMIGO1	colocalizes_with	GO:0008076	GO_REF:0000033	IBA	MGI:MGI:2653612|PANTHER:PTN009094084	C	Amphoterin-induced protein 1	AMIGO1|ALI2|AMIGO|KIAA1163	protein	taxon:9606	20251210	GO_Central		
UniProtKB	Q86WK6	AMIGO1	colocalizes_with	GO:0008076	GO_REF:0000107	IEA	UniProtKB:Q80ZD8|ensembl:ENSMUSP00000061244	C	Amphoterin-induced protein 1	AMIGO1|ALI2|AMIGO|KIAA1163	protein	taxon:9606	20260724	Ensembl		
UniProtKB	Q86WK6	AMIGO1	enables	GO:0005515	PMID:32296183	IPI	UniProtKB:O00526	F	Amphoterin-induced protein 1	AMIGO1|ALI2|AMIGO|KIAA1163	protein	taxon:9606	20260725	IntAct		
UniProtKB	Q86WK6	AMIGO1	enables	GO:0005515	PMID:32296183	IPI	UniProtKB:O14523	F	Amphoterin-induced protein 1	AMIGO1|ALI2|AMIGO|KIAA1163	protein	taxon:9606	20260725	IntAct		
UniProtKB	Q86WK6	AMIGO1	enables	GO:0005515	PMID:32296183	IPI	UniProtKB:O14894	F	Amphoterin-induced protein 1	AMIGO1|ALI2|AMIGO|KIAA1163	protein	taxon:9606	20260725	IntAct		
UniProtKB	Q86WK6	AMIGO1	enables	GO:0005515	PMID:32296183	IPI	UniProtKB:O75508	F	Amphoterin-induced protein 1	AMIGO1|ALI2|AMIGO|KIAA1163	protein	taxon:9606	20260725	IntAct		
UniProtKB	Q86WK6	AMIGO1	enables	GO:0005515	PMID:32296183	IPI	UniProtKB:O95484	F	Amphoterin-induced protein 1	AMIGO1|ALI2|AMIGO|KIAA1163	protein	taxon:9606	20260725	IntAct		
UniProtKB	Q86WK6	AMIGO1	enables	GO:0005515	PMID:32296183	IPI	UniProtKB:P07306	F	Amphoterin-induced protein 1	AMIGO1|ALI2|AMIGO|KIAA1163	protein	taxon:9606	20260725	IntAct		
UniProtKB	Q86WK6	AMIGO1	enables	GO:0005515	PMID:32296183	IPI	UniProtKB:P0DJD7	F	Amphoterin-induced protein 1	AMIGO1|ALI2|AMIGO|KIAA1163	protein	taxon:9606	20260725	IntAct		
UniProtKB	Q86WK6	AMIGO1	enables	GO:0005515	PMID:32296183	IPI	UniProtKB:P24593	F	Amphoterin-induced protein 1	AMIGO1|ALI2|AMIGO|KIAA1163	protein	taxon:9606	20260725	IntAct		
UniProtKB	Q86WK6	AMIGO1	enables	GO:0005515	PMID:32296183	IPI	UniProtKB:P29033	F	Amphoterin-induced protein 1	AMIGO1|ALI2|AMIGO|KIAA1163	protein	taxon:9606	20260725	IntAct		
UniProtKB	Q86WK6	AMIGO1	enables	GO:0005515	PMID:32296183	IPI	UniProtKB:P30301	F	Amphoterin-induced protein 1	AMIGO1|ALI2|AMIGO|KIAA1163	protein	taxon:9606	20260725	IntAct		
UniProtKB	Q86WK6	AMIGO1	enables	GO:0005515	PMID:32296183	IPI	UniProtKB:P30536	F	Amphoterin-induced protein 1	AMIGO1|ALI2|AMIGO|KIAA1163	protein	taxon:9606	20260725	IntAct		
UniProtKB	Q86WK6	AMIGO1	enables	GO:0005515	PMID:32296183	IPI	UniProtKB:P53801	F	Amphoterin-induced protein 1	AMIGO1|ALI2|AMIGO|KIAA1163	protein	taxon:9606	20260725	IntAct		
UniProtKB	Q86WK6	AMIGO1	enables	GO:0005515	PMID:32296183	IPI	UniProtKB:P56557	F	Amphoterin-induced protein 1	AMIGO1|ALI2|AMIGO|KIAA1163	protein	taxon:9606	20260725	IntAct		
UniProtKB	Q86WK6	AMIGO1	enables	GO:0005515	PMID:32296183	IPI	UniProtKB:P56851	F	Amphoterin-induced protein 1	AMIGO1|ALI2|AMIGO|KIAA1163	protein	taxon:9606	20260725	IntAct		
UniProtKB	Q86WK6	AMIGO1	enables	GO:0005515	PMID:32296183	IPI	UniProtKB:Q07325	F	Amphoterin-induced protein 1	AMIGO1|ALI2|AMIGO|KIAA1163	protein	taxon:9606	20260725	IntAct		
UniProtKB	Q86WK6	AMIGO1	enables	GO:0005515	PMID:32296183	IPI	UniProtKB:Q12983	F	Amphoterin-induced protein 1	AMIGO1|ALI2|AMIGO|KIAA1163	protein	taxon:9606	20260725	IntAct		
UniProtKB	Q86WK6	AMIGO1	enables	GO:0005515	PMID:32296183	IPI	UniProtKB:Q13021	F	Amphoterin-induced protein 1	AMIGO1|ALI2|AMIGO|KIAA1163	protein	taxon:9606	20260725	IntAct		
UniProtKB	Q86WK6	AMIGO1	enables	GO:0005515	PMID:32296183	IPI	UniProtKB:Q15848	F	Amphoterin-induced protein 1	AMIGO1|ALI2|AMIGO|KIAA1163	protein	taxon:9606	20260725	IntAct		
UniProtKB	Q86WK6	AMIGO1	enables	GO:0005515	PMID:32296183	IPI	UniProtKB:Q16617	F	Amphoterin-induced protein 1	AMIGO1|ALI2|AMIGO|KIAA1163	protein	taxon:9606	20260725	IntAct		
UniProtKB	Q86WK6	AMIGO1	enables	GO:0005515	PMID:32296183	IPI	UniProtKB:Q5BVD1	F	Amphoterin-induced protein 1	AMIGO1|ALI2|AMIGO|KIAA1163	protein	taxon:9606	20260725	IntAct		
UniProtKB	Q86WK6	AMIGO1	enables	GO:0005515	PMID:32296183	IPI	UniProtKB:Q86W74-2	F	Amphoterin-induced protein 1	AMIGO1|ALI2|AMIGO|KIAA1163	protein	taxon:9606	20260725	IntAct		
UniProtKB	Q86WK6	AMIGO1	enables	GO:0005515	PMID:32296183	IPI	UniProtKB:Q8IVJ1	F	Amphoterin-induced protein 1	AMIGO1|ALI2|AMIGO|KIAA1163	protein	taxon:9606	20260725	IntAct		
UniProtKB	Q86WK6	AMIGO1	enables	GO:0005515	PMID:32296183	IPI	UniProtKB:Q8IY26	F	Amphoterin-induced protein 1	AMIGO1|ALI2|AMIGO|KIAA1163	protein	taxon:9606	20260725	IntAct		
UniProtKB	Q86WK6	AMIGO1	enables	GO:0005515	PMID:32296183	IPI	UniProtKB:Q8N271	F	Amphoterin-induced protein 1	AMIGO1|ALI2|AMIGO|KIAA1163	protein	taxon:9606	20260725	IntAct		
UniProtKB	Q86WK6	AMIGO1	enables	GO:0005515	PMID:32296183	IPI	UniProtKB:Q8TAP4-4	F	Amphoterin-induced protein 1	AMIGO1|ALI2|AMIGO|KIAA1163	protein	taxon:9606	20260725	IntAct		
UniProtKB	Q86WK6	AMIGO1	enables	GO:0005515	PMID:32296183	IPI	UniProtKB:Q92520	F	Amphoterin-induced protein 1	AMIGO1|ALI2|AMIGO|KIAA1163	protein	taxon:9606	20260725	IntAct		
UniProtKB	Q86WK6	AMIGO1	enables	GO:0005515	PMID:32296183	IPI	UniProtKB:Q96JW4	F	Amphoterin-induced protein 1	AMIGO1|ALI2|AMIGO|KIAA1163	protein	taxon:9606	20260725	IntAct		
UniProtKB	Q86WK6	AMIGO1	enables	GO:0005515	PMID:32296183	IPI	UniProtKB:Q9BSE2	F	Amphoterin-induced protein 1	AMIGO1|ALI2|AMIGO|KIAA1163	protein	taxon:9606	20260725	IntAct		
UniProtKB	Q86WK6	AMIGO1	enables	GO:0005515	PMID:32296183	IPI	UniProtKB:Q9H2H9	F	Amphoterin-induced protein 1	AMIGO1|ALI2|AMIGO|KIAA1163	protein	taxon:9606	20260725	IntAct		
UniProtKB	Q86WK6	AMIGO1	enables	GO:0005515	PMID:32296183	IPI	UniProtKB:Q9H2L4	F	Amphoterin-induced protein 1	AMIGO1|ALI2|AMIGO|KIAA1163	protein	taxon:9606	20260725	IntAct		
UniProtKB	Q86WK6	AMIGO1	enables	GO:0005515	PMID:32296183	IPI	UniProtKB:Q9H2S6-2	F	Amphoterin-induced protein 1	AMIGO1|ALI2|AMIGO|KIAA1163	protein	taxon:9606	20260725	IntAct		
UniProtKB	Q86WK6	AMIGO1	enables	GO:0005515	PMID:32296183	IPI	UniProtKB:Q9HCP6	F	Amphoterin-induced protein 1	AMIGO1|ALI2|AMIGO|KIAA1163	protein	taxon:9606	20260725	IntAct		
UniProtKB	Q86WK6	AMIGO1	enables	GO:0005515	PMID:32296183	IPI	UniProtKB:Q9NS64	F	Amphoterin-induced protein 1	AMIGO1|ALI2|AMIGO|KIAA1163	protein	taxon:9606	20260725	IntAct		
UniProtKB	Q86WK6	AMIGO1	enables	GO:0005515	PMID:32296183	IPI	UniProtKB:Q9NVC3	F	Amphoterin-induced protein 1	AMIGO1|ALI2|AMIGO|KIAA1163	protein	taxon:9606	20260725	IntAct		
UniProtKB	Q86WK6	AMIGO1	enables	GO:0005515	PMID:32296183	IPI	UniProtKB:Q9NZG7	F	Amphoterin-induced protein 1	AMIGO1|ALI2|AMIGO|KIAA1163	protein	taxon:9606	20260725	IntAct		
UniProtKB	Q86WK6	AMIGO1	enables	GO:0005515	PMID:32296183	IPI	UniProtKB:Q9UHJ9-5	F	Amphoterin-induced protein 1	AMIGO1|ALI2|AMIGO|KIAA1163	protein	taxon:9606	20260725	IntAct		
UniProtKB	Q86WK6	AMIGO1	enables	GO:0005515	PMID:32296183	IPI	UniProtKB:Q9UNK0	F	Amphoterin-induced protein 1	AMIGO1|ALI2|AMIGO|KIAA1163	protein	taxon:9606	20260725	IntAct		
UniProtKB	Q86WK6	AMIGO1	enables	GO:0005515	PMID:32296183	IPI	UniProtKB:Q9Y6D0	F	Amphoterin-induced protein 1	AMIGO1|ALI2|AMIGO|KIAA1163	protein	taxon:9606	20260725	IntAct		
UniProtKB	Q86WK6	AMIGO1	enables	GO:0015459	GO_REF:0000024	ISS	UniProtKB:Q80ZD8	F	Amphoterin-induced protein 1	AMIGO1|ALI2|AMIGO|KIAA1163	protein	taxon:9606	20150421	UniProt		
UniProtKB	Q86WK6	AMIGO1	enables	GO:0015459	GO_REF:0000033	IBA	MGI:MGI:2653612|PANTHER:PTN009094084	F	Amphoterin-induced protein 1	AMIGO1|ALI2|AMIGO|KIAA1163	protein	taxon:9606	20251210	GO_Central		
UniProtKB	Q86WK6	AMIGO1	enables	GO:0015459	GO_REF:0000107	IEA	UniProtKB:Q80ZD8|ensembl:ENSMUSP00000061244	F	Amphoterin-induced protein 1	AMIGO1|ALI2|AMIGO|KIAA1163	protein	taxon:9606	20260724	Ensembl		
UniProtKB	Q86WK6	AMIGO1	involved_in	GO:0007156	GO_REF:0000107	IEA	UniProtKB:Q80ZD7|ensembl:ENSRNOP00000066608	P	Amphoterin-induced protein 1	AMIGO1|ALI2|AMIGO|KIAA1163	protein	taxon:9606	20260724	Ensembl		
UniProtKB	Q86WK6	AMIGO1	involved_in	GO:0007156	PMID:12629050	ISS	UniProtKB:Q80ZD7	P	Amphoterin-induced protein 1	AMIGO1|ALI2|AMIGO|KIAA1163	protein	taxon:9606	20050609	UniProt		
UniProtKB	Q86WK6	AMIGO1	involved_in	GO:0007157	GO_REF:0000033	IBA	PANTHER:PTN001556128|RGD:1303079|RGD:631413|RGD:727911	P	Amphoterin-induced protein 1	AMIGO1|ALI2|AMIGO|KIAA1163	protein	taxon:9606	20240606	GO_Central		
UniProtKB	Q86WK6	AMIGO1	involved_in	GO:0007157	GO_REF:0000107	IEA	UniProtKB:Q80ZD7|ensembl:ENSRNOP00000066608	P	Amphoterin-induced protein 1	AMIGO1|ALI2|AMIGO|KIAA1163	protein	taxon:9606	20260724	Ensembl		
UniProtKB	Q86WK6	AMIGO1	involved_in	GO:0007157	PMID:12629050	ISS	UniProtKB:Q80ZD7	P	Amphoterin-induced protein 1	AMIGO1|ALI2|AMIGO|KIAA1163	protein	taxon:9606	20050517	UniProt		
UniProtKB	Q86WK6	AMIGO1	involved_in	GO:0007409	GO_REF:0000107	IEA	UniProtKB:Q80ZD7|ensembl:ENSRNOP00000066608	P	Amphoterin-induced protein 1	AMIGO1|ALI2|AMIGO|KIAA1163	protein	taxon:9606	20260724	Ensembl		
UniProtKB	Q86WK6	AMIGO1	involved_in	GO:0007413	GO_REF:0000107	IEA	UniProtKB:Q80ZD7|ensembl:ENSRNOP00000066608	P	Amphoterin-induced protein 1	AMIGO1|ALI2|AMIGO|KIAA1163	protein	taxon:9606	20260724	Ensembl		
UniProtKB	Q86WK6	AMIGO1	involved_in	GO:0007413	PMID:12629050	ISS	UniProtKB:Q80ZD7	P	Amphoterin-induced protein 1	AMIGO1|ALI2|AMIGO|KIAA1163	protein	taxon:9606	20050517	UniProt		
UniProtKB	Q86WK6	AMIGO1	involved_in	GO:0007420	GO_REF:0000033	IBA	PANTHER:PTN001556128|RGD:727911|ZFIN:ZDB-GENE-060503-114	P	Amphoterin-induced protein 1	AMIGO1|ALI2|AMIGO|KIAA1163	protein	taxon:9606	20240919	GO_Central		
UniProtKB	Q86WK6	AMIGO1	involved_in	GO:0010976	GO_REF:0000107	IEA	UniProtKB:Q80ZD7|ensembl:ENSRNOP00000066608	P	Amphoterin-induced protein 1	AMIGO1|ALI2|AMIGO|KIAA1163	protein	taxon:9606	20260724	Ensembl		
UniProtKB	Q86WK6	AMIGO1	involved_in	GO:0042552	GO_REF:0000107	IEA	UniProtKB:Q80ZD7|ensembl:ENSRNOP00000066608	P	Amphoterin-induced protein 1	AMIGO1|ALI2|AMIGO|KIAA1163	protein	taxon:9606	20260724	Ensembl		
UniProtKB	Q86WK6	AMIGO1	involved_in	GO:0042552	PMID:12629050	ISS	UniProtKB:Q80ZD7	P	Amphoterin-induced protein 1	AMIGO1|ALI2|AMIGO|KIAA1163	protein	taxon:9606	20050517	UniProt		
UniProtKB	Q86WK6	AMIGO1	involved_in	GO:0050772	GO_REF:0000107	IEA	UniProtKB:Q80ZD7|ensembl:ENSRNOP00000066608	P	Amphoterin-induced protein 1	AMIGO1|ALI2|AMIGO|KIAA1163	protein	taxon:9606	20260724	Ensembl		
UniProtKB	Q86WK6	AMIGO1	involved_in	GO:0050772	PMID:12629050	ISS	UniProtKB:Q80ZD7	P	Amphoterin-induced protein 1	AMIGO1|ALI2|AMIGO|KIAA1163	protein	taxon:9606	20050517	UniProt		
UniProtKB	Q86WK6	AMIGO1	involved_in	GO:0106030	GO_REF:0000107	IEA	UniProtKB:Q80ZD7|ensembl:ENSRNOP00000066608	P	Amphoterin-induced protein 1	AMIGO1|ALI2|AMIGO|KIAA1163	protein	taxon:9606	20260724	Ensembl		
UniProtKB	Q86WK6	AMIGO1	involved_in	GO:1901381	GO_REF:0000024	ISS	UniProtKB:Q80ZD8	P	Amphoterin-induced protein 1	AMIGO1|ALI2|AMIGO|KIAA1163	protein	taxon:9606	20150422	UniProt		
UniProtKB	Q86WK6	AMIGO1	involved_in	GO:1901381	GO_REF:0000107	IEA	UniProtKB:Q80ZD8|ensembl:ENSMUSP00000061244	P	Amphoterin-induced protein 1	AMIGO1|ALI2|AMIGO|KIAA1163	protein	taxon:9606	20260724	Ensembl		
UniProtKB	Q86WK6	AMIGO1	involved_in	GO:1904064	GO_REF:0000117	IEA	ARBA:ARBA00087210	P	Amphoterin-induced protein 1	AMIGO1|ALI2|AMIGO|KIAA1163	protein	taxon:9606	20260727	UniProt		
UniProtKB	Q86WK6	AMIGO1	involved_in	GO:1905232	GO_REF:0000107	IEA	UniProtKB:Q80ZD7|ensembl:ENSRNOP00000066608	P	Amphoterin-induced protein 1	AMIGO1|ALI2|AMIGO|KIAA1163	protein	taxon:9606	20260724	Ensembl		
UniProtKB	Q86WK6	AMIGO1	is_active_in	GO:0016020	GO_REF:0000033	IBA	MGI:MGI:2653612|PANTHER:PTN001556128	C	Amphoterin-induced protein 1	AMIGO1|ALI2|AMIGO|KIAA1163	protein	taxon:9606	20260529	GO_Central		
UniProtKB	Q86WK6	AMIGO1	is_active_in	GO:0032809	GO_REF:0000033	IBA	MGI:MGI:2653612|PANTHER:PTN009094084	C	Amphoterin-induced protein 1	AMIGO1|ALI2|AMIGO|KIAA1163	protein	taxon:9606	20251210	GO_Central		
UniProtKB	Q86WK6	AMIGO1	located_in	GO:0005886	GO_REF:0000044	IEA	UniProtKB-SubCell:SL-0039	C	Amphoterin-induced protein 1	AMIGO1|ALI2|AMIGO|KIAA1163	protein	taxon:9606	20260727	UniProt		
UniProtKB	Q86WK6	AMIGO1	located_in	GO:0030424	GO_REF:0000044	IEA	UniProtKB-SubCell:SL-0279	C	Amphoterin-induced protein 1	AMIGO1|ALI2|AMIGO|KIAA1163	protein	taxon:9606	20260727	UniProt		
UniProtKB	Q86WK6	AMIGO1	located_in	GO:0030425	GO_REF:0000024	ISS	UniProtKB:Q80ZD8	C	Amphoterin-induced protein 1	AMIGO1|ALI2|AMIGO|KIAA1163	protein	taxon:9606	20150421	UniProt		
UniProtKB	Q86WK6	AMIGO1	located_in	GO:0030425	GO_REF:0000044	IEA	UniProtKB-SubCell:SL-0283	C	Amphoterin-induced protein 1	AMIGO1|ALI2|AMIGO|KIAA1163	protein	taxon:9606	20260727	UniProt		
UniProtKB	Q86WK6	AMIGO1	located_in	GO:0030425	GO_REF:0000107	IEA	UniProtKB:Q80ZD8|ensembl:ENSMUSP00000061244	C	Amphoterin-induced protein 1	AMIGO1|ALI2|AMIGO|KIAA1163	protein	taxon:9606	20260724	Ensembl		
UniProtKB	Q86WK6	AMIGO1	located_in	GO:0032809	GO_REF:0000024	ISS	UniProtKB:Q80ZD8	C	Amphoterin-induced protein 1	AMIGO1|ALI2|AMIGO|KIAA1163	protein	taxon:9606	20150421	UniProt		
UniProtKB	Q86WK6	AMIGO1	located_in	GO:0032809	GO_REF:0000107	IEA	UniProtKB:Q80ZD8|ensembl:ENSMUSP00000061244	C	Amphoterin-induced protein 1	AMIGO1|ALI2|AMIGO|KIAA1163	protein	taxon:9606	20260724	Ensembl		
UniProtKB	Q86WK6	AMIGO1	located_in	GO:0043005	GO_REF:0000117	IEA	ARBA:ARBA00027418	C	Amphoterin-induced protein 1	AMIGO1|ALI2|AMIGO|KIAA1163	protein	taxon:9606	20260727	UniProt		
UniProtKB	Q86WK6	AMIGO1	located_in	GO:0043025	GO_REF:0000107	IEA	UniProtKB:Q80ZD7|ensembl:ENSRNOP00000066608	C	Amphoterin-induced protein 1	AMIGO1|ALI2|AMIGO|KIAA1163	protein	taxon:9606	20260724	Ensembl		
UniProtKB	Q86WK6	AMIGO1	located_in	GO:0043025	GO_REF:0000117	IEA	ARBA:ARBA00027467	C	Amphoterin-induced protein 1	AMIGO1|ALI2|AMIGO|KIAA1163	protein	taxon:9606	20260727	UniProt		
UniProtKB	Q86WK6	AMIGO1	located_in	GO:0043204	GO_REF:0000044	IEA	UniProtKB-SubCell:SL-0197	C	Amphoterin-induced protein 1	AMIGO1|ALI2|AMIGO|KIAA1163	protein	taxon:9606	20260727	UniProt		
UniProtKB	Q86WK6	AMIGO1	located_in	GO:1990030	GO_REF:0000107	IEA	UniProtKB:Q80ZD7|ensembl:ENSRNOP00000066608	C	Amphoterin-induced protein 1	AMIGO1|ALI2|AMIGO|KIAA1163	protein	taxon:9606	20260724	Ensembl		
UniProtKB	Q86WK7	AMIGO3	enables	GO:0044877	GO_REF:0000107	IEA	UniProtKB:Q80ZD5|ensembl:ENSRNOP00000093720	F	Amphoterin-induced protein 3	AMIGO3|ALI3|KIAA1851|UNQ6084/PRO20089	protein	taxon:9606	20260724	Ensembl		
UniProtKB	Q86WK7	AMIGO3	involved_in	GO:0007157	GO_REF:0000033	IBA	PANTHER:PTN001556128|RGD:1303079|RGD:631413|RGD:727911	P	Amphoterin-induced protein 3	AMIGO3|ALI3|KIAA1851|UNQ6084/PRO20089	protein	taxon:9606	20240606	GO_Central		
UniProtKB	Q86WK7	AMIGO3	involved_in	GO:0007157	GO_REF:0000107	IEA	UniProtKB:Q80ZD5|ensembl:ENSRNOP00000093720	P	Amphoterin-induced protein 3	AMIGO3|ALI3|KIAA1851|UNQ6084/PRO20089	protein	taxon:9606	20260724	Ensembl		
UniProtKB	Q86WK7	AMIGO3	involved_in	GO:0007157	PMID:12629050	ISS	UniProtKB:Q80ZD5	P	Amphoterin-induced protein 3	AMIGO3|ALI3|KIAA1851|UNQ6084/PRO20089	protein	taxon:9606	20050517	UniProt		
UniProtKB	Q86WK7	AMIGO3	involved_in	GO:0007399	GO_REF:0000107	IEA	UniProtKB:Q80ZD5|ensembl:ENSRNOP00000093720	P	Amphoterin-induced protein 3	AMIGO3|ALI3|KIAA1851|UNQ6084/PRO20089	protein	taxon:9606	20260724	Ensembl		
UniProtKB	Q86WK7	AMIGO3	involved_in	GO:0007420	GO_REF:0000033	IBA	PANTHER:PTN001556128|RGD:727911|ZFIN:ZDB-GENE-060503-114	P	Amphoterin-induced protein 3	AMIGO3|ALI3|KIAA1851|UNQ6084/PRO20089	protein	taxon:9606	20240919	GO_Central		
UniProtKB	Q86WK7	AMIGO3	involved_in	GO:0010977	GO_REF:0000107	IEA	UniProtKB:Q80ZD5|ensembl:ENSRNOP00000093720	P	Amphoterin-induced protein 3	AMIGO3|ALI3|KIAA1851|UNQ6084/PRO20089	protein	taxon:9606	20260724	Ensembl		
UniProtKB	Q86WK7	AMIGO3	is_active_in	GO:0016020	GO_REF:0000033	IBA	MGI:MGI:2653612|PANTHER:PTN001556128	C	Amphoterin-induced protein 3	AMIGO3|ALI3|KIAA1851|UNQ6084/PRO20089	protein	taxon:9606	20260529	GO_Central		
UniProtKB	Q86WK7	AMIGO3	located_in	GO:0016020	GO_REF:0000044	IEA	UniProtKB-SubCell:SL-0162	C	Amphoterin-induced protein 3	AMIGO3|ALI3|KIAA1851|UNQ6084/PRO20089	protein	taxon:9606	20260727	UniProt		
UniProtKB	Q86WK9	PAQR7	enables	GO:0003707	GO_REF:0000033	IBA	PANTHER:PTN000465518|ZFIN:ZDB-GENE-030728-2	F	Membrane progestin receptor alpha	PAQR7|MRPA	protein	taxon:9606	20170228	GO_Central		
UniProtKB	Q86WK9	PAQR7	enables	GO:0005496	GO_REF:0000033	IBA	PANTHER:PTN000465518|ZFIN:ZDB-GENE-030728-2|ZFIN:ZDB-GENE-030728-3	F	Membrane progestin receptor alpha	PAQR7|MRPA	protein	taxon:9606	20170228	GO_Central		
UniProtKB	Q86WK9	PAQR7	enables	GO:0005515	PMID:32296183	IPI	UniProtKB:Q5JX71	F	Membrane progestin receptor alpha	PAQR7|MRPA	protein	taxon:9606	20260725	IntAct		
UniProtKB	Q86WK9	PAQR7	enables	GO:0005515	PMID:32296183	IPI	UniProtKB:Q9Y282	F	Membrane progestin receptor alpha	PAQR7|MRPA	protein	taxon:9606	20260725	IntAct		
UniProtKB	Q86WK9	PAQR7	enables	GO:0005515	PMID:32814053	IPI	UniProtKB:P42858	F	Membrane progestin receptor alpha	PAQR7|MRPA	protein	taxon:9606	20260725	IntAct		
UniProtKB	Q86WK9	PAQR7	involved_in	GO:0030518	GO_REF:0000108	IEA	GO:0003707	P	Membrane progestin receptor alpha	PAQR7|MRPA	protein	taxon:9606	20260727	GOC		
UniProtKB	Q86WK9	PAQR7	involved_in	GO:0048545	GO_REF:0000033	IBA	PANTHER:PTN000465518|ZFIN:ZDB-GENE-030728-2|ZFIN:ZDB-GENE-030728-3	P	Membrane progestin receptor alpha	PAQR7|MRPA	protein	taxon:9606	20210530	GO_Central		
UniProtKB	Q86WK9	PAQR7	is_active_in	GO:0005886	GO_REF:0000033	IBA	PANTHER:PTN000465518|UniProtKB:Q8TEZ7|ZFIN:ZDB-GENE-030728-2|ZFIN:ZDB-GENE-030728-3	C	Membrane progestin receptor alpha	PAQR7|MRPA	protein	taxon:9606	20170228	GO_Central		
UniProtKB	Q86WK9	PAQR7	located_in	GO:0005886	GO_REF:0000044	IEA	UniProtKB-SubCell:SL-0039	C	Membrane progestin receptor alpha	PAQR7|MRPA	protein	taxon:9606	20260727	UniProt		
UniProtKB	Q86WK9	PAQR7	located_in	GO:0016020	GO_REF:0000002	IEA	InterPro:IPR004254	C	Membrane progestin receptor alpha	PAQR7|MRPA	protein	taxon:9606	20260727	InterPro		
UniProtKB	Q86WN1	FCHSD1	colocalizes_with	GO:0032437	GO_REF:0000024	ISS	UniProtKB:Q6PFY1	C	F-BAR and double SH3 domains protein 1	FCHSD1|UNQ737/PRO1431	protein	taxon:9606	20181204	UniProt		
UniProtKB	Q86WN1	FCHSD1	colocalizes_with	GO:0032437	GO_REF:0000107	IEA	UniProtKB:Q6PFY1|ensembl:ENSMUSP00000047878	C	F-BAR and double SH3 domains protein 1	FCHSD1|UNQ737/PRO1431	protein	taxon:9606	20260724	Ensembl		
UniProtKB	Q86WN1	FCHSD1	enables	GO:0005546	GO_REF:0000033	IBA	FB:FBgn0263456|PANTHER:PTN001039418	F	F-BAR and double SH3 domains protein 1	FCHSD1|UNQ737/PRO1431	protein	taxon:9606	20260219	GO_Central		
UniProtKB	Q86WN1	FCHSD1	involved_in	GO:0007274	GO_REF:0000033	IBA	FB:FBgn0263456|PANTHER:PTN001039419	P	F-BAR and double SH3 domains protein 1	FCHSD1|UNQ737/PRO1431	protein	taxon:9606	20170228	GO_Central		
UniProtKB	Q86WN1	FCHSD1	involved_in	GO:0030833	GO_REF:0000033	IBA	FB:FBgn0263456|MGI:MGI:2441771|MGI:MGI:2448475|PANTHER:PTN001039418	P	F-BAR and double SH3 domains protein 1	FCHSD1|UNQ737/PRO1431	protein	taxon:9606	20211111	GO_Central		
UniProtKB	Q86WN1	FCHSD1	involved_in	GO:0030833	GO_REF:0000117	IEA	ARBA:ARBA00088157	P	F-BAR and double SH3 domains protein 1	FCHSD1|UNQ737/PRO1431	protein	taxon:9606	20260727	UniProt		
UniProtKB	Q86WN1	FCHSD1	involved_in	GO:0030838	GO_REF:0000024	ISS	UniProtKB:Q6PFY1	P	F-BAR and double SH3 domains protein 1	FCHSD1|UNQ737/PRO1431	protein	taxon:9606	20181204	UniProt		
UniProtKB	Q86WN1	FCHSD1	involved_in	GO:0030838	GO_REF:0000107	IEA	UniProtKB:Q6PFY1|ensembl:ENSMUSP00000047878	P	F-BAR and double SH3 domains protein 1	FCHSD1|UNQ737/PRO1431	protein	taxon:9606	20260724	Ensembl		
UniProtKB	Q86WN1	FCHSD1	involved_in	GO:0051495	GO_REF:0000117	IEA	ARBA:ARBA00088923	P	F-BAR and double SH3 domains protein 1	FCHSD1|UNQ737/PRO1431	protein	taxon:9606	20260727	UniProt		
UniProtKB	Q86WN1	FCHSD1	involved_in	GO:0061024	GO_REF:0000033	IBA	FB:FBgn0035533|FB:FBgn0263456|MGI:MGI:2441771|MGI:MGI:2448475|PANTHER:PTN008561433|UniProtKB:Q5T0N5	P	F-BAR and double SH3 domains protein 1	FCHSD1|UNQ737/PRO1431	protein	taxon:9606	20260219	GO_Central		
UniProtKB	Q86WN1	FCHSD1	involved_in	GO:0061024	GO_REF:0000107	IEA	UniProtKB:Q6PFY1|ensembl:ENSMUSP00000047878	P	F-BAR and double SH3 domains protein 1	FCHSD1|UNQ737/PRO1431	protein	taxon:9606	20260724	Ensembl		
UniProtKB	Q86WN1	FCHSD1	involved_in	GO:0061024	GO_REF:0000117	IEA	ARBA:ARBA00028824	P	F-BAR and double SH3 domains protein 1	FCHSD1|UNQ737/PRO1431	protein	taxon:9606	20260727	UniProt		
UniProtKB	Q86WN1	FCHSD1	involved_in	GO:1902905	GO_REF:0000117	IEA	ARBA:ARBA00090566	P	F-BAR and double SH3 domains protein 1	FCHSD1|UNQ737/PRO1431	protein	taxon:9606	20260727	UniProt		
UniProtKB	Q86WN1	FCHSD1	is_active_in	GO:0005829	GO_REF:0000107	IEA	UniProtKB:Q6PFY1|ensembl:ENSMUSP00000047878	C	F-BAR and double SH3 domains protein 1	FCHSD1|UNQ737/PRO1431	protein	taxon:9606	20260724	Ensembl		
UniProtKB	Q86WN1	FCHSD1	is_active_in	GO:0005886	GO_REF:0000033	IBA	FB:FBgn0035533|FB:FBgn0263456|PANTHER:PTN008561433|SGD:S000000920|SGD:S000001156|UniProtKB:O94868|UniProtKB:Q96RU3|WB:WBGene00010663|WB:WBGene00017298	C	F-BAR and double SH3 domains protein 1	FCHSD1|UNQ737/PRO1431	protein	taxon:9606	20260529	GO_Central		
UniProtKB	Q86WN1	FCHSD1	is_active_in	GO:0031594	GO_REF:0000033	IBA	FB:FBgn0263456|PANTHER:PTN001039419	C	F-BAR and double SH3 domains protein 1	FCHSD1|UNQ737/PRO1431	protein	taxon:9606	20170228	GO_Central		
UniProtKB	Q86WN1	FCHSD1	is_active_in	GO:0055037	GO_REF:0000033	IBA	FB:FBgn0263456|PANTHER:PTN001039419	C	F-BAR and double SH3 domains protein 1	FCHSD1|UNQ737/PRO1431	protein	taxon:9606	20170228	GO_Central		
UniProtKB	Q86WN1	FCHSD1	located_in	GO:0005737	GO_REF:0000024	ISS	UniProtKB:Q6PFY1	C	F-BAR and double SH3 domains protein 1	FCHSD1|UNQ737/PRO1431	protein	taxon:9606	20190109	UniProt		
UniProtKB	Q86WN1	FCHSD1	located_in	GO:0005737	GO_REF:0000044	IEA	UniProtKB-SubCell:SL-0086	C	F-BAR and double SH3 domains protein 1	FCHSD1|UNQ737/PRO1431	protein	taxon:9606	20260727	UniProt		
UniProtKB	Q86WN1	FCHSD1	located_in	GO:0031410	GO_REF:0000024	ISS	UniProtKB:Q6PFY1	C	F-BAR and double SH3 domains protein 1	FCHSD1|UNQ737/PRO1431	protein	taxon:9606	20190109	UniProt		
UniProtKB	Q86WN1	FCHSD1	located_in	GO:0031410	GO_REF:0000044	IEA	UniProtKB-SubCell:SL-0088	C	F-BAR and double SH3 domains protein 1	FCHSD1|UNQ737/PRO1431	protein	taxon:9606	20260727	UniProt		
UniProtKB	Q86WN1	FCHSD1	located_in	GO:0031410	GO_REF:0000117	IEA	ARBA:ARBA00027190	C	F-BAR and double SH3 domains protein 1	FCHSD1|UNQ737/PRO1431	protein	taxon:9606	20260727	UniProt		
UniProtKB	Q86WN1	FCHSD1	located_in	GO:0043204	GO_REF:0000024	ISS	UniProtKB:Q6PFY1	C	F-BAR and double SH3 domains protein 1	FCHSD1|UNQ737/PRO1431	protein	taxon:9606	20190109	UniProt		
UniProtKB	Q86WN1	FCHSD1	located_in	GO:0043204	GO_REF:0000044	IEA	UniProtKB-SubCell:SL-0197	C	F-BAR and double SH3 domains protein 1	FCHSD1|UNQ737/PRO1431	protein	taxon:9606	20260727	UniProt		
UniProtKB	Q86WN2	IFNE	enables	GO:0005125	GO_REF:0000033	IBA	MGI:MGI:107657|MGI:MGI:107668|PANTHER:PTN000190054|UniProtKB:P01563|UniProtKB:P01574	F	Interferon epsilon	IFNE|IFNE1|UNQ360/PRO655	protein	taxon:9606	20230405	GO_Central		
UniProtKB	Q86WN2	IFNE	enables	GO:0005126	GO_REF:0000002	IEA	InterPro:IPR000471	F	Interferon epsilon	IFNE|IFNE1|UNQ360/PRO655	protein	taxon:9606	20260727	InterPro		
UniProtKB	Q86WN2	IFNE	enables	GO:0005132	GO_REF:0000033	IBA	MGI:MGI:107657|MGI:MGI:2448469|PANTHER:PTN000190054|UniProtKB:Q9P0W0	F	Interferon epsilon	IFNE|IFNE1|UNQ360/PRO655	protein	taxon:9606	20170228	GO_Central		
UniProtKB	Q86WN2	IFNE	involved_in	GO:0002250	GO_REF:0000033	IBA	MGI:MGI:107657|PANTHER:PTN002618644	P	Interferon epsilon	IFNE|IFNE1|UNQ360/PRO655	protein	taxon:9606	20240314	GO_Central		
UniProtKB	Q86WN2	IFNE	involved_in	GO:0002286	GO_REF:0000033	IBA	MGI:MGI:107668|PANTHER:PTN002618644	P	Interferon epsilon	IFNE|IFNE1|UNQ360/PRO655	protein	taxon:9606	20240314	GO_Central		
UniProtKB	Q86WN2	IFNE	involved_in	GO:0002312	GO_REF:0000033	IBA	PANTHER:PTN002618644|UniProtKB:P01574	P	Interferon epsilon	IFNE|IFNE1|UNQ360/PRO655	protein	taxon:9606	20240314	GO_Central		
UniProtKB	Q86WN2	IFNE	involved_in	GO:0002323	GO_REF:0000033	IBA	MGI:MGI:107659|MGI:MGI:107664|MGI:MGI:107668|PANTHER:PTN002618644	P	Interferon epsilon	IFNE|IFNE1|UNQ360/PRO655	protein	taxon:9606	20240314	GO_Central		
UniProtKB	Q86WN2	IFNE	involved_in	GO:0006952	GO_REF:0000002	IEA	InterPro:IPR000471	P	Interferon epsilon	IFNE|IFNE1|UNQ360/PRO655	protein	taxon:9606	20260727	InterPro		
UniProtKB	Q86WN2	IFNE	involved_in	GO:0006959	GO_REF:0000033	IBA	MGI:MGI:107657|PANTHER:PTN002618644	P	Interferon epsilon	IFNE|IFNE1|UNQ360/PRO655	protein	taxon:9606	20240314	GO_Central		
UniProtKB	Q86WN2	IFNE	involved_in	GO:0042742	GO_REF:0000024	ISS	UniProtKB:Q80ZF2	P	Interferon epsilon	IFNE|IFNE1|UNQ360/PRO655	protein	taxon:9606	20130613	UniProt		
UniProtKB	Q86WN2	IFNE	involved_in	GO:0042742	GO_REF:0000107	IEA	UniProtKB:Q80ZF2|ensembl:ENSMUSP00000059199	P	Interferon epsilon	IFNE|IFNE1|UNQ360/PRO655	protein	taxon:9606	20260724	Ensembl		
UniProtKB	Q86WN2	IFNE	involved_in	GO:0043330	GO_REF:0000033	IBA	PANTHER:PTN002618644|RGD:2865|UniProtKB:P01574	P	Interferon epsilon	IFNE|IFNE1|UNQ360/PRO655	protein	taxon:9606	20250902	GO_Central		
UniProtKB	Q86WN2	IFNE	involved_in	GO:0051607	GO_REF:0000024	ISS	UniProtKB:Q80ZF2	P	Interferon epsilon	IFNE|IFNE1|UNQ360/PRO655	protein	taxon:9606	20130613	UniProt		
UniProtKB	Q86WN2	IFNE	involved_in	GO:0051607	GO_REF:0000107	IEA	UniProtKB:Q80ZF2|ensembl:ENSMUSP00000059199	P	Interferon epsilon	IFNE|IFNE1|UNQ360/PRO655	protein	taxon:9606	20260724	Ensembl		
UniProtKB	Q86WN2	IFNE	involved_in	GO:0060337	GO_REF:0000033	IBA	MGI:MGI:107657|MGI:MGI:107668|PANTHER:PTN002618644|UniProtKB:P01563|UniProtKB:P01574	P	Interferon epsilon	IFNE|IFNE1|UNQ360/PRO655	protein	taxon:9606	20240314	GO_Central		
UniProtKB	Q86WN2	IFNE	involved_in	GO:0060337	PMID:30936491	NAS		P	Interferon epsilon	IFNE|IFNE1|UNQ360/PRO655	protein	taxon:9606	20241210	ComplexPortal		
UniProtKB	Q86WN2	IFNE	involved_in	GO:0098586	PMID:30936491	NAS		P	Interferon epsilon	IFNE|IFNE1|UNQ360/PRO655	protein	taxon:9606	20241210	ComplexPortal		
UniProtKB	Q86WN2	IFNE	is_active_in	GO:0005576	GO_REF:0000033	IBA	MGI:MGI:107657|MGI:MGI:107659|MGI:MGI:107662|MGI:MGI:107664|MGI:MGI:107668|PANTHER:PTN000190054|UniProtKB:P01563|UniProtKB:P01574	C	Interferon epsilon	IFNE|IFNE1|UNQ360/PRO655	protein	taxon:9606	20260528	GO_Central		
UniProtKB	Q86WN2	IFNE	located_in	GO:0005576	GO_REF:0000002	IEA	InterPro:IPR000471	C	Interferon epsilon	IFNE|IFNE1|UNQ360/PRO655	protein	taxon:9606	20260727	InterPro		
UniProtKB	Q86WN2	IFNE	located_in	GO:0005576	GO_REF:0000044	IEA	UniProtKB-SubCell:SL-0243	C	Interferon epsilon	IFNE|IFNE1|UNQ360/PRO655	protein	taxon:9606	20260727	UniProt		
UniProtKB	Q86WP2	GPBP1	enables	GO:0003677	GO_REF:0000002	IEA	InterPro:IPR028128	F	Vasculin	GPBP1|GPBP|SSH6	protein	taxon:9606	20260727	InterPro		
UniProtKB	Q86WP2	GPBP1	enables	GO:0003700	GO_REF:0000033	IBA	MGI:MGI:1920524|PANTHER:PTN000371744	F	Vasculin	GPBP1|GPBP|SSH6	protein	taxon:9606	20250805	GO_Central		
UniProtKB	Q86WP2	GPBP1	enables	GO:0003723	GO_REF:0000002	IEA	InterPro:IPR028128	F	Vasculin	GPBP1|GPBP|SSH6	protein	taxon:9606	20260727	InterPro		
UniProtKB	Q86WP2	GPBP1	enables	GO:0005515	PMID:19060904	IPI	UniProtKB:Q96EZ8	F	Vasculin	GPBP1|GPBP|SSH6	protein	taxon:9606	20260725	IntAct		
UniProtKB	Q86WP2	GPBP1	enables	GO:0005515	PMID:25416956	IPI	UniProtKB:Q9BVV2	F	Vasculin	GPBP1|GPBP|SSH6	protein	taxon:9606	20260725	IntAct		
UniProtKB	Q86WP2	GPBP1	enables	GO:0005515	PMID:25416956	IPI	UniProtKB:Q9H8W4	F	Vasculin	GPBP1|GPBP|SSH6	protein	taxon:9606	20260725	IntAct		
UniProtKB	Q86WP2	GPBP1	enables	GO:0005515	PMID:29433439	IPI	UniProtKB:Q5ZXN6	F	Vasculin	GPBP1|GPBP|SSH6	protein	taxon:9606	20260725	IntAct		
UniProtKB	Q86WP2	GPBP1	enables	GO:0005515	PMID:29892012	IPI	UniProtKB:Q9BVV2	F	Vasculin	GPBP1|GPBP|SSH6	protein	taxon:9606	20260725	IntAct		
UniProtKB	Q86WP2	GPBP1	enables	GO:0005515	PMID:31515488	IPI	UniProtKB:Q9BVV2	F	Vasculin	GPBP1|GPBP|SSH6	protein	taxon:9606	20260725	IntAct		
UniProtKB	Q86WP2	GPBP1	enables	GO:0005515	PMID:32296183	IPI	UniProtKB:O75031	F	Vasculin	GPBP1|GPBP|SSH6	protein	taxon:9606	20260725	IntAct		
UniProtKB	Q86WP2	GPBP1	enables	GO:0005515	PMID:32296183	IPI	UniProtKB:P20618	F	Vasculin	GPBP1|GPBP|SSH6	protein	taxon:9606	20260725	IntAct		
UniProtKB	Q86WP2	GPBP1	enables	GO:0005515	PMID:32296183	IPI	UniProtKB:P47897	F	Vasculin	GPBP1|GPBP|SSH6	protein	taxon:9606	20260725	IntAct		
UniProtKB	Q86WP2	GPBP1	enables	GO:0005515	PMID:32296183	IPI	UniProtKB:P63244	F	Vasculin	GPBP1|GPBP|SSH6	protein	taxon:9606	20260725	IntAct		
UniProtKB	Q86WP2	GPBP1	enables	GO:0005515	PMID:32296183	IPI	UniProtKB:Q15014	F	Vasculin	GPBP1|GPBP|SSH6	protein	taxon:9606	20260725	IntAct		
UniProtKB	Q86WP2	GPBP1	enables	GO:0005515	PMID:32296183	IPI	UniProtKB:Q2TAC2-2	F	Vasculin	GPBP1|GPBP|SSH6	protein	taxon:9606	20260725	IntAct		
UniProtKB	Q86WP2	GPBP1	enables	GO:0005515	PMID:32296183	IPI	UniProtKB:Q3B820	F	Vasculin	GPBP1|GPBP|SSH6	protein	taxon:9606	20260725	IntAct		
UniProtKB	Q86WP2	GPBP1	enables	GO:0005515	PMID:32296183	IPI	UniProtKB:Q96EZ8	F	Vasculin	GPBP1|GPBP|SSH6	protein	taxon:9606	20260725	IntAct		
UniProtKB	Q86WP2	GPBP1	enables	GO:0005515	PMID:32296183	IPI	UniProtKB:Q99633	F	Vasculin	GPBP1|GPBP|SSH6	protein	taxon:9606	20260725	IntAct		
UniProtKB	Q86WP2	GPBP1	enables	GO:0005515	PMID:32296183	IPI	UniProtKB:Q9BVV2	F	Vasculin	GPBP1|GPBP|SSH6	protein	taxon:9606	20260725	IntAct		
UniProtKB	Q86WP2	GPBP1	enables	GO:0005515	PMID:32296183	IPI	UniProtKB:Q9UBU9	F	Vasculin	GPBP1|GPBP|SSH6	protein	taxon:9606	20260725	IntAct		
UniProtKB	Q86WP2	GPBP1	involved_in	GO:0006351	GO_REF:0000002	IEA	InterPro:IPR028128	P	Vasculin	GPBP1|GPBP|SSH6	protein	taxon:9606	20260727	InterPro		
UniProtKB	Q86WP2	GPBP1	involved_in	GO:0006355	GO_REF:0000033	IBA	MGI:MGI:1920524|PANTHER:PTN000371744	P	Vasculin	GPBP1|GPBP|SSH6	protein	taxon:9606	20230406	GO_Central		
UniProtKB	Q86WP2	GPBP1	involved_in	GO:0045893	GO_REF:0000002	IEA	InterPro:IPR028128	P	Vasculin	GPBP1|GPBP|SSH6	protein	taxon:9606	20260727	InterPro		
UniProtKB	Q86WP2	GPBP1	is_active_in	GO:0005634	GO_REF:0000033	IBA	MGI:MGI:1920524|PANTHER:PTN000371746|UniProtKB:Q86WP2	C	Vasculin	GPBP1|GPBP|SSH6	protein	taxon:9606	20260529	GO_Central		
UniProtKB	Q86WP2	GPBP1	located_in	GO:0005634	GO_REF:0000002	IEA	InterPro:IPR028128	C	Vasculin	GPBP1|GPBP|SSH6	protein	taxon:9606	20260727	InterPro		
UniProtKB	Q86WP2	GPBP1	located_in	GO:0005634	GO_REF:0000044	IEA	UniProtKB-SubCell:SL-0191	C	Vasculin	GPBP1|GPBP|SSH6	protein	taxon:9606	20260727	UniProt		
UniProtKB	Q86WP2	GPBP1	located_in	GO:0005634	PMID:14612417	EXP		C	Vasculin	GPBP1|GPBP|SSH6	protein	taxon:9606	20210405	UniProt		
UniProtKB	Q86WP2	GPBP1	located_in	GO:0005737	GO_REF:0000044	IEA	UniProtKB-SubCell:SL-0086	C	Vasculin	GPBP1|GPBP|SSH6	protein	taxon:9606	20260727	UniProt		
UniProtKB	Q86WP2	GPBP1	located_in	GO:0005737	PMID:12842993	EXP		C	Vasculin	GPBP1|GPBP|SSH6	protein	taxon:9606	20210405	UniProt		
UniProtKB	Q86WP2	GPBP1	located_in	GO:0005829	GO_REF:0000052	IDA		C	Vasculin	GPBP1|GPBP|SSH6	protein	taxon:9606	20251115	HPA		
UniProtKB	Q86WQ0	NR2C2AP	enables	GO:0005515	PMID:12486131	IPI	UniProtKB:P49116	F	Nuclear receptor 2C2-associated protein	NR2C2AP|TRA16	protein	taxon:9606	20161207	UniProt		
UniProtKB	Q86WQ0	NR2C2AP	enables	GO:0005515	PMID:12486131	IPI	UniProtKB:P49116-2	F	Nuclear receptor 2C2-associated protein	NR2C2AP|TRA16	protein	taxon:9606	20260725	IntAct	occurs_in(GO:0031965)	
UniProtKB	Q86WQ0	NR2C2AP	enables	GO:0005515	PMID:25416956	IPI	UniProtKB:O15427	F	Nuclear receptor 2C2-associated protein	NR2C2AP|TRA16	protein	taxon:9606	20260725	IntAct		
UniProtKB	Q86WQ0	NR2C2AP	enables	GO:0005515	PMID:25416956	IPI	UniProtKB:P15884	F	Nuclear receptor 2C2-associated protein	NR2C2AP|TRA16	protein	taxon:9606	20260725	IntAct		
UniProtKB	Q86WQ0	NR2C2AP	enables	GO:0005515	PMID:25416956	IPI	UniProtKB:Q04864	F	Nuclear receptor 2C2-associated protein	NR2C2AP|TRA16	protein	taxon:9606	20260725	IntAct		
UniProtKB	Q86WQ0	NR2C2AP	enables	GO:0005515	PMID:32296183	IPI	UniProtKB:Q04864-2	F	Nuclear receptor 2C2-associated protein	NR2C2AP|TRA16	protein	taxon:9606	20260725	IntAct		
UniProtKB	Q86WQ0	NR2C2AP	enables	GO:0005515	PMID:32296183	IPI	UniProtKB:Q8N1B4	F	Nuclear receptor 2C2-associated protein	NR2C2AP|TRA16	protein	taxon:9606	20260725	IntAct		
UniProtKB	Q86WQ0	NR2C2AP	enables	GO:0005515	PMID:32296183	IPI	UniProtKB:Q96D03	F	Nuclear receptor 2C2-associated protein	NR2C2AP|TRA16	protein	taxon:9606	20260725	IntAct		
UniProtKB	Q86WQ0	NR2C2AP	enables	GO:0005515	PMID:32296183	IPI	UniProtKB:Q96N21	F	Nuclear receptor 2C2-associated protein	NR2C2AP|TRA16	protein	taxon:9606	20260725	IntAct		
UniProtKB	Q86WQ0	NR2C2AP	enables	GO:0005515	PMID:32814053	IPI	UniProtKB:P42858	F	Nuclear receptor 2C2-associated protein	NR2C2AP|TRA16	protein	taxon:9606	20260725	IntAct		
UniProtKB	Q86WQ0	NR2C2AP	located_in	GO:0005634	GO_REF:0000044	IEA	UniProtKB-SubCell:SL-0191	C	Nuclear receptor 2C2-associated protein	NR2C2AP|TRA16	protein	taxon:9606	20260727	UniProt		
UniProtKB	Q86WQ0	NR2C2AP	located_in	GO:0005654	GO_REF:0000052	IDA		C	Nuclear receptor 2C2-associated protein	NR2C2AP|TRA16	protein	taxon:9606	20251115	HPA		
UniProtKB	Q86WQ0	NR2C2AP	located_in	GO:0005654	Reactome:R-HSA-376419	TAS		C	Nuclear receptor 2C2-associated protein	NR2C2AP|TRA16	protein	taxon:9606	20130528	Reactome		
UniProtKB	Q86WQ0	NR2C2AP	located_in	GO:0005654	Reactome:R-HSA-382096	TAS		C	Nuclear receptor 2C2-associated protein	NR2C2AP|TRA16	protein	taxon:9606	20130528	Reactome		
UniProtKB	Q86WR0	CCDC25	enables	GO:0003677	PMID:32528174	IDA		F	Coiled-coil domain-containing protein 25	CCDC25	protein	taxon:9606	20201218	UniProt		
UniProtKB	Q86WR0	CCDC25	enables	GO:0005515	PMID:25416956	IPI	UniProtKB:P36406	F	Coiled-coil domain-containing protein 25	CCDC25	protein	taxon:9606	20260725	IntAct		
UniProtKB	Q86WR0	CCDC25	enables	GO:0005515	PMID:32296183	IPI	UniProtKB:Q9H8W4	F	Coiled-coil domain-containing protein 25	CCDC25	protein	taxon:9606	20260725	IntAct		
UniProtKB	Q86WR0	CCDC25	involved_in	GO:2000147	PMID:32528174	IDA		P	Coiled-coil domain-containing protein 25	CCDC25	protein	taxon:9606	20201218	UniProt		
UniProtKB	Q86WR0	CCDC25	located_in	GO:0005886	GO_REF:0000044	IEA	UniProtKB-SubCell:SL-0039	C	Coiled-coil domain-containing protein 25	CCDC25	protein	taxon:9606	20260727	UniProt		
UniProtKB	Q86WR0	CCDC25	located_in	GO:0005886	PMID:32528174	IDA		C	Coiled-coil domain-containing protein 25	CCDC25	protein	taxon:9606	20201218	UniProt		
UniProtKB	Q86WR0	CCDC25	located_in	GO:0012505	GO_REF:0000044	IEA	UniProtKB-SubCell:SL-0147	C	Coiled-coil domain-containing protein 25	CCDC25	protein	taxon:9606	20260727	UniProt		
UniProtKB	Q86WR0	CCDC25	located_in	GO:0012505	PMID:32528174	IDA		C	Coiled-coil domain-containing protein 25	CCDC25	protein	taxon:9606	20201218	UniProt		
UniProtKB	Q86WR6	CHCT1	is_active_in	GO:0005634	GO_REF:0000033	IBA	PANTHER:PTN001473856|UniProtKB:Q86WR6	C	CHD1 helical C-terminal domain containing protein 1	CHCT1|C17orf64	protein	taxon:9606	20250925	GO_Central		
UniProtKB	Q86WR6	CHCT1	located_in	GO:0005634	GO_REF:0000044	IEA	UniProtKB-SubCell:SL-0191	C	CHD1 helical C-terminal domain containing protein 1	CHCT1|C17orf64	protein	taxon:9606	20260727	UniProt		
UniProtKB	Q86WR6	CHCT1	located_in	GO:0005634	PMID:31429579	IDA		C	CHD1 helical C-terminal domain containing protein 1	CHCT1|C17orf64	protein	taxon:9606	20241022	UniProt		
UniProtKB	Q86WR6	CHCT1	located_in	GO:0005737	GO_REF:0000024	ISS	UniProtKB:Q9D979	C	CHD1 helical C-terminal domain containing protein 1	CHCT1|C17orf64	protein	taxon:9606	20241126	UniProt		
UniProtKB	Q86WR6	CHCT1	located_in	GO:0005737	GO_REF:0000044	IEA	UniProtKB-SubCell:SL-0086	C	CHD1 helical C-terminal domain containing protein 1	CHCT1|C17orf64	protein	taxon:9606	20260727	UniProt		
UniProtKB	Q86WR7	PROSER2	enables	GO:0005515	PMID:21044950	IPI	UniProtKB:Q9NUX5	F	Proline and serine-rich protein 2	PROSER2|C10orf47	protein	taxon:9606	20260725	IntAct		
UniProtKB	Q86WR7	PROSER2	enables	GO:0005515	PMID:33961781	IPI	UniProtKB:Q9Y316	F	Proline and serine-rich protein 2	PROSER2|C10orf47	protein	taxon:9606	20260725	IntAct		
UniProtKB	Q86WS3	OOSP2	enables	GO:0005515	PMID:32814053	IPI	UniProtKB:P37840	F	Oocyte-secreted protein 2	OOSP2|PLAC1L|TMEM122	protein	taxon:9606	20260725	IntAct		
UniProtKB	Q86WS3	OOSP2	enables	GO:0005515	PMID:32814053	IPI	UniProtKB:P42858	F	Oocyte-secreted protein 2	OOSP2|PLAC1L|TMEM122	protein	taxon:9606	20260725	IntAct		
UniProtKB	Q86WS3	OOSP2	enables	GO:0005515	PMID:32814053	IPI	UniProtKB:P49768-2	F	Oocyte-secreted protein 2	OOSP2|PLAC1L|TMEM122	protein	taxon:9606	20260725	IntAct		
UniProtKB	Q86WS3	OOSP2	involved_in	GO:0001556	PMID:36042231	IMP		P	Oocyte-secreted protein 2	OOSP2|PLAC1L|TMEM122	protein	taxon:9606	20220907	UniProt		
UniProtKB	Q86WS3	OOSP2	located_in	GO:0005576	GO_REF:0000044	IEA	UniProtKB-SubCell:SL-0243	C	Oocyte-secreted protein 2	OOSP2|PLAC1L|TMEM122	protein	taxon:9606	20260727	UniProt		
UniProtKB	Q86WS3	OOSP2	located_in	GO:0005576	PMID:36042231	EXP		C	Oocyte-secreted protein 2	OOSP2|PLAC1L|TMEM122	protein	taxon:9606	20241126	UniProt		
UniProtKB	Q86WS3	OOSP2	located_in	GO:0005737	GO_REF:0000044	IEA	UniProtKB-SubCell:SL-0086	C	Oocyte-secreted protein 2	OOSP2|PLAC1L|TMEM122	protein	taxon:9606	20260727	UniProt		
UniProtKB	Q86WS3	OOSP2	located_in	GO:0005737	PMID:31429579	IDA		C	Oocyte-secreted protein 2	OOSP2|PLAC1L|TMEM122	protein	taxon:9606	20241022	UniProt		
UniProtKB	Q86WS4	REDIC1	enables	GO:0000217	GO_REF:0000107	IEA	UniProtKB:A0A087WRU1|ensembl:ENSMUSP00000140772	F	Regulator of DNA class I crossover intermediates 1	REDIC1|C12orf40	protein	taxon:9606	20260724	Ensembl		
UniProtKB	Q86WS4	REDIC1	enables	GO:0000400	GO_REF:0000107	IEA	UniProtKB:A0A087WRU1|ensembl:ENSMUSP00000140772	F	Regulator of DNA class I crossover intermediates 1	REDIC1|C12orf40	protein	taxon:9606	20260724	Ensembl		
UniProtKB	Q86WS4	REDIC1	enables	GO:0003730	GO_REF:0000107	IEA	UniProtKB:A0A087WRU1|ensembl:ENSMUSP00000140772	F	Regulator of DNA class I crossover intermediates 1	REDIC1|C12orf40	protein	taxon:9606	20260724	Ensembl		
UniProtKB	Q86WS4	REDIC1	enables	GO:0005515	PMID:25416956	IPI	UniProtKB:Q96FJ2	F	Regulator of DNA class I crossover intermediates 1	REDIC1|C12orf40	protein	taxon:9606	20260725	IntAct		
UniProtKB	Q86WS4	REDIC1	enables	GO:0005515	PMID:31515488	IPI	UniProtKB:Q96FJ2	F	Regulator of DNA class I crossover intermediates 1	REDIC1|C12orf40	protein	taxon:9606	20260725	IntAct		
UniProtKB	Q86WS4	REDIC1	enables	GO:0005515	PMID:32296183	IPI	UniProtKB:O14787-2	F	Regulator of DNA class I crossover intermediates 1	REDIC1|C12orf40	protein	taxon:9606	20260725	IntAct		
UniProtKB	Q86WS4	REDIC1	enables	GO:0005515	PMID:32296183	IPI	UniProtKB:P61968	F	Regulator of DNA class I crossover intermediates 1	REDIC1|C12orf40	protein	taxon:9606	20260725	IntAct		
UniProtKB	Q86WS4	REDIC1	enables	GO:0005515	PMID:32296183	IPI	UniProtKB:P63167	F	Regulator of DNA class I crossover intermediates 1	REDIC1|C12orf40	protein	taxon:9606	20260725	IntAct		
UniProtKB	Q86WS4	REDIC1	enables	GO:0005515	PMID:32296183	IPI	UniProtKB:Q9UBU9	F	Regulator of DNA class I crossover intermediates 1	REDIC1|C12orf40	protein	taxon:9606	20260725	IntAct		
UniProtKB	Q86WS4	REDIC1	involved_in	GO:0010845	GO_REF:0000107	IEA	UniProtKB:A0A087WRU1|ensembl:ENSMUSP00000140772	P	Regulator of DNA class I crossover intermediates 1	REDIC1|C12orf40	protein	taxon:9606	20260724	Ensembl		
UniProtKB	Q86WS4	REDIC1	involved_in	GO:1905088	GO_REF:0000107	IEA	UniProtKB:A0A087WRU1|ensembl:ENSMUSP00000140772	P	Regulator of DNA class I crossover intermediates 1	REDIC1|C12orf40	protein	taxon:9606	20260724	Ensembl		
UniProtKB	Q86WS4	REDIC1	located_in	GO:0005694	GO_REF:0000024	ISS	UniProtKB:A0A087WRU1	C	Regulator of DNA class I crossover intermediates 1	REDIC1|C12orf40	protein	taxon:9606	20231105	UniProt		
UniProtKB	Q86WS4	REDIC1	located_in	GO:0005694	GO_REF:0000044	IEA	UniProtKB-SubCell:SL-0468	C	Regulator of DNA class I crossover intermediates 1	REDIC1|C12orf40	protein	taxon:9606	20260727	UniProt		
UniProtKB	Q86WS5	TMPRSS12	enables	GO:0004252	GO_REF:0000002	IEA	InterPro:IPR001254|InterPro:IPR018114	F	Transmembrane protease serine 12	TMPRSS12	protein	taxon:9606	20260727	InterPro		
UniProtKB	Q86WS5	TMPRSS12	enables	GO:0008236	GO_REF:0000033	IBA	FB:FBgn0265011|MGI:MGI:1338881|MGI:MGI:2686594|MGI:MGI:3513175|MGI:MGI:3521861|MGI:MGI:3612246|PANTHER:PTN002543071|RGD:1309364|RGD:620654|RGD:69288|UniProtKB:O15393|UniProtKB:P05981|UniProtKB:Q86T26|UniProtKB:Q9GZN4|UniProtKB:Q9NRS4|UniProtKB:Q9Y5Y6	F	Transmembrane protease serine 12	TMPRSS12	protein	taxon:9606	20250403	GO_Central		
UniProtKB	Q86WS5	TMPRSS12	involved_in	GO:0001675	GO_REF:0000024	ISS	UniProtKB:Q3V0Q7	P	Transmembrane protease serine 12	TMPRSS12	protein	taxon:9606	20230320	UniProt		
UniProtKB	Q86WS5	TMPRSS12	involved_in	GO:0001675	GO_REF:0000107	IEA	UniProtKB:Q3V0Q7|ensembl:ENSMUSP00000093914	P	Transmembrane protease serine 12	TMPRSS12	protein	taxon:9606	20260724	Ensembl		
UniProtKB	Q86WS5	TMPRSS12	involved_in	GO:0006508	GO_REF:0000002	IEA	InterPro:IPR001254|InterPro:IPR018114	P	Transmembrane protease serine 12	TMPRSS12	protein	taxon:9606	20260727	InterPro		
UniProtKB	Q86WS5	TMPRSS12	involved_in	GO:0007283	GO_REF:0000024	ISS	UniProtKB:Q3V0Q7	P	Transmembrane protease serine 12	TMPRSS12	protein	taxon:9606	20230320	UniProt		
UniProtKB	Q86WS5	TMPRSS12	involved_in	GO:0007283	GO_REF:0000107	IEA	UniProtKB:Q3V0Q7|ensembl:ENSMUSP00000093914	P	Transmembrane protease serine 12	TMPRSS12	protein	taxon:9606	20260724	Ensembl		
UniProtKB	Q86WS5	TMPRSS12	involved_in	GO:0016485	GO_REF:0000033	IBA	MGI:MGI:1922252|MGI:MGI:3612246|PANTHER:PTN002543071|UniProtKB:O15393|UniProtKB:P03951|UniProtKB:P03952|UniProtKB:Q9NRS4	P	Transmembrane protease serine 12	TMPRSS12	protein	taxon:9606	20251220	GO_Central		
UniProtKB	Q86WS5	TMPRSS12	involved_in	GO:1902492	GO_REF:0000024	ISS	UniProtKB:Q3V0Q7	P	Transmembrane protease serine 12	TMPRSS12	protein	taxon:9606	20230320	UniProt		
UniProtKB	Q86WS5	TMPRSS12	involved_in	GO:1902492	GO_REF:0000107	IEA	UniProtKB:Q3V0Q7|ensembl:ENSMUSP00000093914	P	Transmembrane protease serine 12	TMPRSS12	protein	taxon:9606	20260724	Ensembl		
UniProtKB	Q86WS5	TMPRSS12	is_active_in	GO:0001669	GO_REF:0000033	IBA	MGI:MGI:1922252|PANTHER:PTN002543085	C	Transmembrane protease serine 12	TMPRSS12	protein	taxon:9606	20250403	GO_Central		
UniProtKB	Q86WS5	TMPRSS12	located_in	GO:0001669	GO_REF:0000024	ISS	UniProtKB:Q3V0Q7	C	Transmembrane protease serine 12	TMPRSS12	protein	taxon:9606	20230320	UniProt		
UniProtKB	Q86WS5	TMPRSS12	located_in	GO:0001669	GO_REF:0000044	IEA	UniProtKB-SubCell:SL-0007	C	Transmembrane protease serine 12	TMPRSS12	protein	taxon:9606	20260727	UniProt		
UniProtKB	Q86WS5	TMPRSS12	located_in	GO:0001669	GO_REF:0000107	IEA	UniProtKB:Q3V0Q7|ensembl:ENSMUSP00000093914	C	Transmembrane protease serine 12	TMPRSS12	protein	taxon:9606	20260724	Ensembl		
UniProtKB	Q86WS5	TMPRSS12	located_in	GO:0005886	GO_REF:0000044	IEA	UniProtKB-SubCell:SL-0039	C	Transmembrane protease serine 12	TMPRSS12	protein	taxon:9606	20260727	UniProt		
UniProtKB	Q86WS5	TMPRSS12	located_in	GO:0005886	PMID:23436708	EXP		C	Transmembrane protease serine 12	TMPRSS12	protein	taxon:9606	20230412	UniProt		
UniProtKB	Q86WT1	IFT70A	enables	GO:0120170	GO_REF:0000033	IBA	MGI:MGI:1926052|PANTHER:PTN000468090	F	Intraflagellar transport protein 70A	IFT70A|TTC30A	protein	taxon:9606	20190322	GO_Central		
UniProtKB	Q86WT1	IFT70A	involved_in	GO:0042073	GO_REF:0000033	IBA	PANTHER:PTN000468090|UniProtKB:Q580S6|WB:WBGene00001117|ZFIN:ZDB-GENE-070117-2066	P	Intraflagellar transport protein 70A	IFT70A|TTC30A	protein	taxon:9606	20230111	GO_Central		
UniProtKB	Q86WT1	IFT70A	is_active_in	GO:0005879	GO_REF:0000033	IBA	PANTHER:PTN000468090|WB:WBGene00001117|ZFIN:ZDB-GENE-070117-2066	C	Intraflagellar transport protein 70A	IFT70A|TTC30A	protein	taxon:9606	20190322	GO_Central		
UniProtKB	Q86WT1	IFT70A	located_in	GO:0005929	GO_REF:0000044	IEA	UniProtKB-SubCell:SL-0066	C	Intraflagellar transport protein 70A	IFT70A|TTC30A	protein	taxon:9606	20260727	UniProt		
UniProtKB	Q86WT1	IFT70A	part_of	GO:0030992	GO_REF:0000033	IBA	MGI:MGI:1919671|MGI:MGI:1926052|MGI:MGI:3700200|PANTHER:PTN000468090|UniProtKB:Q580S6|UniProtKB:Q8N4P2	C	Intraflagellar transport protein 70A	IFT70A|TTC30A	protein	taxon:9606	20230111	GO_Central		
UniProtKB	Q86WT1	IFT70A	part_of	GO:0030992	GO_REF:0000117	IEA	ARBA:ARBA00087941	C	Intraflagellar transport protein 70A	IFT70A|TTC30A	protein	taxon:9606	20260727	UniProt		
UniProtKB	Q86WT6	TRIM69	enables	GO:0004842	PMID:23131556	IDA		F	E3 ubiquitin-protein ligase TRIM69	TRIM69|RNF36|HSD-34|HSD34	protein	taxon:9606	20121211	UniProt		
UniProtKB	Q86WT6	TRIM69	enables	GO:0005515	PMID:16189514	IPI	UniProtKB:P43358	F	E3 ubiquitin-protein ligase TRIM69	TRIM69|RNF36|HSD-34|HSD34	protein	taxon:9606	20260725	IntAct		
UniProtKB	Q86WT6	TRIM69	enables	GO:0005515	PMID:21516116	IPI	UniProtKB:P43358	F	E3 ubiquitin-protein ligase TRIM69	TRIM69|RNF36|HSD-34|HSD34	protein	taxon:9606	20260725	IntAct		
UniProtKB	Q86WT6	TRIM69	enables	GO:0005515	PMID:25416956	IPI	UniProtKB:P05496	F	E3 ubiquitin-protein ligase TRIM69	TRIM69|RNF36|HSD-34|HSD34	protein	taxon:9606	20260725	IntAct		
UniProtKB	Q86WT6	TRIM69	enables	GO:0005515	PMID:25416956	IPI	UniProtKB:P08243	F	E3 ubiquitin-protein ligase TRIM69	TRIM69|RNF36|HSD-34|HSD34	protein	taxon:9606	20260725	IntAct		
UniProtKB	Q86WT6	TRIM69	enables	GO:0005515	PMID:25416956	IPI	UniProtKB:P68106	F	E3 ubiquitin-protein ligase TRIM69	TRIM69|RNF36|HSD-34|HSD34	protein	taxon:9606	20260725	IntAct		
UniProtKB	Q86WT6	TRIM69	enables	GO:0005515	PMID:25416956	IPI	UniProtKB:Q04695	F	E3 ubiquitin-protein ligase TRIM69	TRIM69|RNF36|HSD-34|HSD34	protein	taxon:9606	20260725	IntAct		
UniProtKB	Q86WT6	TRIM69	enables	GO:0005515	PMID:25416956	IPI	UniProtKB:Q12874	F	E3 ubiquitin-protein ligase TRIM69	TRIM69|RNF36|HSD-34|HSD34	protein	taxon:9606	20260725	IntAct		
UniProtKB	Q86WT6	TRIM69	enables	GO:0005515	PMID:25416956	IPI	UniProtKB:Q15637	F	E3 ubiquitin-protein ligase TRIM69	TRIM69|RNF36|HSD-34|HSD34	protein	taxon:9606	20260725	IntAct		
UniProtKB	Q86WT6	TRIM69	enables	GO:0005515	PMID:25416956	IPI	UniProtKB:Q1RN33	F	E3 ubiquitin-protein ligase TRIM69	TRIM69|RNF36|HSD-34|HSD34	protein	taxon:9606	20260725	IntAct		
UniProtKB	Q86WT6	TRIM69	enables	GO:0005515	PMID:25416956	IPI	UniProtKB:Q659C4	F	E3 ubiquitin-protein ligase TRIM69	TRIM69|RNF36|HSD-34|HSD34	protein	taxon:9606	20260725	IntAct		
UniProtKB	Q86WT6	TRIM69	enables	GO:0005515	PMID:25416956	IPI	UniProtKB:Q6NYC8	F	E3 ubiquitin-protein ligase TRIM69	TRIM69|RNF36|HSD-34|HSD34	protein	taxon:9606	20260725	IntAct		
UniProtKB	Q86WT6	TRIM69	enables	GO:0005515	PMID:25416956	IPI	UniProtKB:Q6P088	F	E3 ubiquitin-protein ligase TRIM69	TRIM69|RNF36|HSD-34|HSD34	protein	taxon:9606	20260725	IntAct		
UniProtKB	Q86WT6	TRIM69	enables	GO:0005515	PMID:25416956	IPI	UniProtKB:Q6P9E2	F	E3 ubiquitin-protein ligase TRIM69	TRIM69|RNF36|HSD-34|HSD34	protein	taxon:9606	20260725	IntAct		
UniProtKB	Q86WT6	TRIM69	enables	GO:0005515	PMID:25416956	IPI	UniProtKB:Q6PHW0	F	E3 ubiquitin-protein ligase TRIM69	TRIM69|RNF36|HSD-34|HSD34	protein	taxon:9606	20260725	IntAct		
UniProtKB	Q86WT6	TRIM69	enables	GO:0005515	PMID:25416956	IPI	UniProtKB:Q86SG6	F	E3 ubiquitin-protein ligase TRIM69	TRIM69|RNF36|HSD-34|HSD34	protein	taxon:9606	20260725	IntAct		
UniProtKB	Q86WT6	TRIM69	enables	GO:0005515	PMID:25416956	IPI	UniProtKB:Q86TH3	F	E3 ubiquitin-protein ligase TRIM69	TRIM69|RNF36|HSD-34|HSD34	protein	taxon:9606	20260725	IntAct		
UniProtKB	Q86WT6	TRIM69	enables	GO:0005515	PMID:25416956	IPI	UniProtKB:Q8N205	F	E3 ubiquitin-protein ligase TRIM69	TRIM69|RNF36|HSD-34|HSD34	protein	taxon:9606	20260725	IntAct		
UniProtKB	Q86WT6	TRIM69	enables	GO:0005515	PMID:25416956	IPI	UniProtKB:Q96CS2	F	E3 ubiquitin-protein ligase TRIM69	TRIM69|RNF36|HSD-34|HSD34	protein	taxon:9606	20260725	IntAct		
UniProtKB	Q86WT6	TRIM69	enables	GO:0005515	PMID:25416956	IPI	UniProtKB:Q96DX7	F	E3 ubiquitin-protein ligase TRIM69	TRIM69|RNF36|HSD-34|HSD34	protein	taxon:9606	20260725	IntAct		
UniProtKB	Q86WT6	TRIM69	enables	GO:0005515	PMID:25416956	IPI	UniProtKB:Q9BQ89	F	E3 ubiquitin-protein ligase TRIM69	TRIM69|RNF36|HSD-34|HSD34	protein	taxon:9606	20260725	IntAct		
UniProtKB	Q86WT6	TRIM69	enables	GO:0005515	PMID:25416956	IPI	UniProtKB:Q9UHP6	F	E3 ubiquitin-protein ligase TRIM69	TRIM69|RNF36|HSD-34|HSD34	protein	taxon:9606	20260725	IntAct		
UniProtKB	Q86WT6	TRIM69	enables	GO:0005515	PMID:31515488	IPI	UniProtKB:P05496	F	E3 ubiquitin-protein ligase TRIM69	TRIM69|RNF36|HSD-34|HSD34	protein	taxon:9606	20260725	IntAct		
UniProtKB	Q86WT6	TRIM69	enables	GO:0005515	PMID:31515488	IPI	UniProtKB:P08243	F	E3 ubiquitin-protein ligase TRIM69	TRIM69|RNF36|HSD-34|HSD34	protein	taxon:9606	20260725	IntAct		
UniProtKB	Q86WT6	TRIM69	enables	GO:0005515	PMID:31515488	IPI	UniProtKB:P43358	F	E3 ubiquitin-protein ligase TRIM69	TRIM69|RNF36|HSD-34|HSD34	protein	taxon:9606	20260725	IntAct		
UniProtKB	Q86WT6	TRIM69	enables	GO:0005515	PMID:33961781	IPI	UniProtKB:Q96EV8	F	E3 ubiquitin-protein ligase TRIM69	TRIM69|RNF36|HSD-34|HSD34	protein	taxon:9606	20260725	IntAct		
UniProtKB	Q86WT6	TRIM69	enables	GO:0005515	PMID:40205054	IPI	UniProtKB:Q96EV8	F	E3 ubiquitin-protein ligase TRIM69	TRIM69|RNF36|HSD-34|HSD34	protein	taxon:9606	20260725	IntAct		
UniProtKB	Q86WT6	TRIM69	enables	GO:0061630	GO_REF:0000003	IEA	EC:2.3.2.27	F	E3 ubiquitin-protein ligase TRIM69	TRIM69|RNF36|HSD-34|HSD34	protein	taxon:9606	20260727	UniProt		
UniProtKB	Q86WT6	TRIM69	enables	GO:0061630	GO_REF:0000033	IBA	MGI:MGI:106657|MGI:MGI:1861440|MGI:MGI:2137352|MGI:MGI:2137355|MGI:MGI:2384814|MGI:MGI:2385051|MGI:MGI:2447992|MGI:MGI:2664992|MGI:MGI:2684862|MGI:MGI:2684869|MGI:MGI:3612190|MGI:MGI:98178|PANTHER:PTN007774218|UniProtKB:P14373|UniProtKB:P19474|UniProtKB:Q12899|UniProtKB:Q6P9F5|UniProtKB:Q86WT6|UniProtKB:Q86XT4|UniProtKB:Q8IWZ4|UniProtKB:Q8IYM9|UniProtKB:Q8WV44|UniProtKB:Q969Q1|UniProtKB:Q96A61|UniProtKB:Q96F44|UniProtKB:Q9BVG3|UniProtKB:Q9BYV6|UniProtKB:Q9BZY9|UniProtKB:Q9C019|UniProtKB:Q9C029|UniProtKB:Q9C030|UniProtKB:Q9H2S5|UniProtKB:Q9UDY6	F	E3 ubiquitin-protein ligase TRIM69	TRIM69|RNF36|HSD-34|HSD34	protein	taxon:9606	20260529	GO_Central		
UniProtKB	Q86WT6	TRIM69	enables	GO:0061630	PMID:30142214	EXP		F	E3 ubiquitin-protein ligase TRIM69	TRIM69|RNF36|HSD-34|HSD34	protein	taxon:9606	20251027	UniProt		
UniProtKB	Q86WT6	TRIM69	enables	GO:0061630	PMID:37739411	IDA		F	E3 ubiquitin-protein ligase TRIM69	TRIM69|RNF36|HSD-34|HSD34	protein	taxon:9606	20230926	UniProt	part_of(GO:0071539),occurs_in(GO:0005813),has_input(UniProtKB:Q13188)	
UniProtKB	Q86WT6	TRIM69	enables	GO:0061630	PMID:41865946	IDA		F	E3 ubiquitin-protein ligase TRIM69	TRIM69|RNF36|HSD-34|HSD34	protein	taxon:9606	20260414	UniProt	has_input(UniProtKB:Q86WV6),part_of(GO:0070534),part_of(GO:0141111)	
UniProtKB	Q86WT6	TRIM69	involved_in	GO:0016567	GO_REF:0000041	IEA	UniPathway:UPA00143	P	E3 ubiquitin-protein ligase TRIM69	TRIM69|RNF36|HSD-34|HSD34	protein	taxon:9606	20260227	UniProt		
UniProtKB	Q86WT6	TRIM69	involved_in	GO:0045087	GO_REF:0000033	IBA	MGI:MGI:1338757|MGI:MGI:2137355|MGI:MGI:2385051|MGI:MGI:97904|PANTHER:PTN000762195|UniProtKB:O15553|UniProtKB:O60858|UniProtKB:P14373|UniProtKB:P19474|UniProtKB:Q0PF16|UniProtKB:Q12899|UniProtKB:Q14142|UniProtKB:Q96F44|UniProtKB:Q9BVG3|UniProtKB:Q9BZY9|UniProtKB:Q9C019|UniProtKB:Q9C029|UniProtKB:Q9C030|UniProtKB:Q9C035|UniProtKB:Q9UPQ4	P	E3 ubiquitin-protein ligase TRIM69	TRIM69|RNF36|HSD-34|HSD34	protein	taxon:9606	20260529	GO_Central		
UniProtKB	Q86WT6	TRIM69	involved_in	GO:0070534	PMID:41865946	IDA		P	E3 ubiquitin-protein ligase TRIM69	TRIM69|RNF36|HSD-34|HSD34	protein	taxon:9606	20260414	UniProt		
UniProtKB	Q86WT6	TRIM69	involved_in	GO:0071539	PMID:37739411	IDA		P	E3 ubiquitin-protein ligase TRIM69	TRIM69|RNF36|HSD-34|HSD34	protein	taxon:9606	20230926	UniProt		
UniProtKB	Q86WT6	TRIM69	involved_in	GO:0141111	PMID:41865946	IDA		P	E3 ubiquitin-protein ligase TRIM69	TRIM69|RNF36|HSD-34|HSD34	protein	taxon:9606	20260414	UniProt		
UniProtKB	Q86WT6	TRIM69	is_active_in	GO:0005737	GO_REF:0000033	IBA	MGI:MGI:106657|MGI:MGI:1337056|MGI:MGI:1338757|MGI:MGI:1913847|MGI:MGI:1914104|MGI:MGI:1923931|MGI:MGI:2137352|MGI:MGI:2137353|MGI:MGI:2137355|MGI:MGI:2149590|MGI:MGI:2384814|MGI:MGI:2664992|MGI:MGI:2684869|MGI:MGI:3036269|MGI:MGI:3612190|MGI:MGI:97904|MGI:MGI:98178|PANTHER:PTN007774218|RGD:1304877|RGD:619964|RGD:708400|UniProtKB:O15553|UniProtKB:O60858|UniProtKB:O75677|UniProtKB:O75679|UniProtKB:P14373|UniProtKB:P19474|UniProtKB:Q0PF16|UniProtKB:Q12899|UniProtKB:Q14142|UniProtKB:Q5W0U4|UniProtKB:Q6AZZ1|UniProtKB:Q6P9F5|UniProtKB:Q86WT6|UniProtKB:Q86XT4|UniProtKB:Q8IWZ4|UniProtKB:Q8IYM9|UniProtKB:Q8WV44|UniProtKB:Q969Q1|UniProtKB:Q96A61|UniProtKB:Q96F44|UniProtKB:Q9BVG3|UniProtKB:Q9BYJ4|UniProtKB:Q9BZY9|UniProtKB:Q9C019|UniProtKB:Q9C029|UniProtKB:Q9C030|UniProtKB:Q9C035|UniProtKB:Q9C037|UniProtKB:Q9H2S5|UniProtKB:Q9HCM9|UniProtKB:Q9UDY6|UniProtKB:Q9UPQ4|UniProtKB:Q9Y577	C	E3 ubiquitin-protein ligase TRIM69	TRIM69|RNF36|HSD-34|HSD34	protein	taxon:9606	20260529	GO_Central		
UniProtKB	Q86WT6	TRIM69	is_active_in	GO:0005813	PMID:37739411	IDA		C	E3 ubiquitin-protein ligase TRIM69	TRIM69|RNF36|HSD-34|HSD34	protein	taxon:9606	20230926	UniProt		
UniProtKB	Q86WT6	TRIM69	located_in	GO:0005634	GO_REF:0000044	IEA	UniProtKB-SubCell:SL-0191	C	E3 ubiquitin-protein ligase TRIM69	TRIM69|RNF36|HSD-34|HSD34	protein	taxon:9606	20260727	UniProt		
UniProtKB	Q86WT6	TRIM69	located_in	GO:0005634	PMID:23131556	IDA		C	E3 ubiquitin-protein ligase TRIM69	TRIM69|RNF36|HSD-34|HSD34	protein	taxon:9606	20121211	UniProt		
UniProtKB	Q86WT6	TRIM69	located_in	GO:0005737	GO_REF:0000044	IEA	UniProtKB-SubCell:SL-0086	C	E3 ubiquitin-protein ligase TRIM69	TRIM69|RNF36|HSD-34|HSD34	protein	taxon:9606	20260727	UniProt		
UniProtKB	Q86WT6	TRIM69	located_in	GO:0005737	PMID:23131556	IDA		C	E3 ubiquitin-protein ligase TRIM69	TRIM69|RNF36|HSD-34|HSD34	protein	taxon:9606	20121211	UniProt		
UniProtKB	Q86WT6	TRIM69	located_in	GO:0005737	PMID:31578292	EXP		C	E3 ubiquitin-protein ligase TRIM69	TRIM69|RNF36|HSD-34|HSD34	protein	taxon:9606	20251027	UniProt		
UniProtKB	Q86WT6	TRIM69	located_in	GO:0005737	PMID:36251989	EXP		C	E3 ubiquitin-protein ligase TRIM69	TRIM69|RNF36|HSD-34|HSD34	protein	taxon:9606	20251027	UniProt		
UniProtKB	Q86WT6	TRIM69	located_in	GO:0005813	GO_REF:0000044	IEA	UniProtKB-SubCell:SL-0048	C	E3 ubiquitin-protein ligase TRIM69	TRIM69|RNF36|HSD-34|HSD34	protein	taxon:9606	20260727	UniProt		
UniProtKB	Q86WT6	TRIM69	located_in	GO:0005829	Reactome:R-HSA-983140	TAS		C	E3 ubiquitin-protein ligase TRIM69	TRIM69|RNF36|HSD-34|HSD34	protein	taxon:9606	20150421	Reactome		
UniProtKB	Q86WT6	TRIM69	located_in	GO:0005829	Reactome:R-HSA-983147	TAS		C	E3 ubiquitin-protein ligase TRIM69	TRIM69|RNF36|HSD-34|HSD34	protein	taxon:9606	20150421	Reactome		
UniProtKB	Q86WT6	TRIM69	located_in	GO:0005829	Reactome:R-HSA-983156	TAS		C	E3 ubiquitin-protein ligase TRIM69	TRIM69|RNF36|HSD-34|HSD34	protein	taxon:9606	20150421	Reactome		
UniProtKB	Q86WT6	TRIM69	located_in	GO:0005829	Reactome:R-HSA-983157	TAS		C	E3 ubiquitin-protein ligase TRIM69	TRIM69|RNF36|HSD-34|HSD34	protein	taxon:9606	20150421	Reactome		
UniProtKB	Q86WT6	TRIM69	located_in	GO:0016607	GO_REF:0000044	IEA	UniProtKB-SubCell:SL-0186	C	E3 ubiquitin-protein ligase TRIM69	TRIM69|RNF36|HSD-34|HSD34	protein	taxon:9606	20260727	UniProt		
UniProtKB	Q86WT6	TRIM69	located_in	GO:0016607	PMID:23131556	IDA		C	E3 ubiquitin-protein ligase TRIM69	TRIM69|RNF36|HSD-34|HSD34	protein	taxon:9606	20121211	UniProt		
UniProtKB	Q86WU2	LDHD	enables	GO:0003824	GO_REF:0000002	IEA	InterPro:IPR004113|InterPro:IPR016164	F	D-lactate dehydrogenase, mitochondrial	LDHD	protein	taxon:9606	20260727	InterPro		
UniProtKB	Q86WU2	LDHD	enables	GO:0004457	PMID:38373542	IDA		F	D-lactate dehydrogenase, mitochondrial	LDHD	protein	taxon:9606	20250417	UniProt		
UniProtKB	Q86WU2	LDHD	enables	GO:0004458	GO_REF:0000033	IBA	AGI_LocusCode:AT5G06580|PANTHER:PTN000202298|SGD:S000002333	F	D-lactate dehydrogenase, mitochondrial	LDHD	protein	taxon:9606	20180508	GO_Central		
UniProtKB	Q86WU2	LDHD	enables	GO:0005515	PMID:12127981	IPI	UniProtKB:P50461	F	D-lactate dehydrogenase, mitochondrial	LDHD	protein	taxon:9606	20061201	UniProt		
UniProtKB	Q86WU2	LDHD	enables	GO:0008720	GO_REF:0000033	IBA	AGI_LocusCode:AT5G06580|PANTHER:PTN000202298	F	D-lactate dehydrogenase, mitochondrial	LDHD	protein	taxon:9606	20180508	GO_Central		
UniProtKB	Q86WU2	LDHD	enables	GO:0050660	GO_REF:0000002	IEA	InterPro:IPR004113|InterPro:IPR006094|InterPro:IPR016164|InterPro:IPR036318	F	D-lactate dehydrogenase, mitochondrial	LDHD	protein	taxon:9606	20260727	InterPro		
UniProtKB	Q86WU2	LDHD	enables	GO:0050660	GO_REF:0000033	IBA	AGI_LocusCode:AT5G06580|PANTHER:PTN000202298|UniProtKB:P77748	F	D-lactate dehydrogenase, mitochondrial	LDHD	protein	taxon:9606	20180508	GO_Central		
UniProtKB	Q86WU2	LDHD	enables	GO:0071949	GO_REF:0000002	IEA	InterPro:IPR016166	F	D-lactate dehydrogenase, mitochondrial	LDHD	protein	taxon:9606	20260727	InterPro		
UniProtKB	Q86WU2	LDHD	enables	GO:0140170	GO_REF:0000024	ISS	UniProtKB:Q7TNG8	F	D-lactate dehydrogenase, mitochondrial	LDHD	protein	taxon:9606	20250526	UniProt		
UniProtKB	Q86WU2	LDHD	enables	GO:0140170	GO_REF:0000107	IEA	UniProtKB:Q7TNG8|ensembl:ENSMUSP00000068086	F	D-lactate dehydrogenase, mitochondrial	LDHD	protein	taxon:9606	20260724	Ensembl		
UniProtKB	Q86WU2	LDHD	enables	GO:0140170	GO_REF:0000116	IEA	RHEA:82479	F	D-lactate dehydrogenase, mitochondrial	LDHD	protein	taxon:9606	20260727	RHEA		
UniProtKB	Q86WU2	LDHD	enables	GO:0140170	GO_REF:0000117	IEA	ARBA:ARBA00097898	F	D-lactate dehydrogenase, mitochondrial	LDHD	protein	taxon:9606	20260727	UniProt		
UniProtKB	Q86WU2	LDHD	enables	GO:0140170	PMID:30931947	EXP		F	D-lactate dehydrogenase, mitochondrial	LDHD	protein	taxon:9606	20251027	UniProt		
UniProtKB	Q86WU2	LDHD	enables	GO:0140170	PMID:38373542	EXP		F	D-lactate dehydrogenase, mitochondrial	LDHD	protein	taxon:9606	20251027	UniProt		
UniProtKB	Q86WU2	LDHD	enables	GO:0140174	GO_REF:0000024	ISS	UniProtKB:Q7TNG8	F	D-lactate dehydrogenase, mitochondrial	LDHD	protein	taxon:9606	20250526	UniProt	has_input(CHEBI:232384)|has_input(CHEBI:232384)	
UniProtKB	Q86WU2	LDHD	enables	GO:0140174	GO_REF:0000107	IEA	UniProtKB:Q7TNG8|ensembl:ENSMUSP00000068086	F	D-lactate dehydrogenase, mitochondrial	LDHD	protein	taxon:9606	20260724	Ensembl		
UniProtKB	Q86WU2	LDHD	enables	GO:0140174	GO_REF:0000116	IEA	RHEA:82483|RHEA:82487|RHEA:82491|RHEA:82495|RHEA:82499|RHEA:82503|RHEA:82507|RHEA:82511|RHEA:84927	F	D-lactate dehydrogenase, mitochondrial	LDHD	protein	taxon:9606	20260727	RHEA		
UniProtKB	Q86WU2	LDHD	enables	GO:0140174	GO_REF:0000117	IEA	ARBA:ARBA00097897	F	D-lactate dehydrogenase, mitochondrial	LDHD	protein	taxon:9606	20260727	UniProt		
UniProtKB	Q86WU2	LDHD	enables	GO:0140174	PMID:30931947	EXP		F	D-lactate dehydrogenase, mitochondrial	LDHD	protein	taxon:9606	20251027	UniProt		
UniProtKB	Q86WU2	LDHD	enables	GO:0140174	PMID:38373542	EXP		F	D-lactate dehydrogenase, mitochondrial	LDHD	protein	taxon:9606	20251027	UniProt		
UniProtKB	Q86WU2	LDHD	involved_in	GO:1903457	GO_REF:0000033	IBA	PANTHER:PTN000202298|SGD:S000002333|UniProtKB:Q86WU2|ZFIN:ZDB-GENE-030131-6140	P	D-lactate dehydrogenase, mitochondrial	LDHD	protein	taxon:9606	20180508	GO_Central		
UniProtKB	Q86WU2	LDHD	involved_in	GO:1903457	PMID:30931947	IMP		P	D-lactate dehydrogenase, mitochondrial	LDHD	protein	taxon:9606	20190809	UniProt		
UniProtKB	Q86WU2	LDHD	is_active_in	GO:0005739	GO_REF:0000033	IBA	AGI_LocusCode:AT5G06580|MGI:MGI:106428|PANTHER:PTN000202576|RGD:1308107|SGD:S000002333	C	D-lactate dehydrogenase, mitochondrial	LDHD	protein	taxon:9606	20241120	GO_Central		
UniProtKB	Q86WU2	LDHD	located_in	GO:0005739	GO_REF:0000024	ISS	UniProtKB:Q7TNG8	C	D-lactate dehydrogenase, mitochondrial	LDHD	protein	taxon:9606	20041006	UniProt		
UniProtKB	Q86WU2	LDHD	located_in	GO:0005739	GO_REF:0000024	ISS	UniProtKB:Q7TNG8	C	D-lactate dehydrogenase, mitochondrial	LDHD	protein	taxon:9606	20251027	UniProt		
UniProtKB	Q86WU2	LDHD	located_in	GO:0005739	GO_REF:0000044	IEA	UniProtKB-SubCell:SL-0173	C	D-lactate dehydrogenase, mitochondrial	LDHD	protein	taxon:9606	20260727	UniProt		
UniProtKB	Q86WU2	LDHD	located_in	GO:0005739	GO_REF:0000107	IEA	UniProtKB:Q7TNG8|ensembl:ENSMUSP00000068086	C	D-lactate dehydrogenase, mitochondrial	LDHD	protein	taxon:9606	20260724	Ensembl		
UniProtKB	Q86WU2	LDHD	located_in	GO:0005739	PMID:34800366	HTP		C	D-lactate dehydrogenase, mitochondrial	LDHD	protein	taxon:9606	20240711	FlyBase		
UniProtKB	Q86WU2	LDHD	located_in	GO:0005743	Reactome:R-HSA-9837978	TAS		C	D-lactate dehydrogenase, mitochondrial	LDHD	protein	taxon:9606	20170422	Reactome		
UniProtKB	Q86WU2	LDHD	located_in	GO:0005743	Reactome:R-HSA-9838004	TAS		C	D-lactate dehydrogenase, mitochondrial	LDHD	protein	taxon:9606	20170422	Reactome		
UniProtKB	Q86WV1	SKAP1	enables	GO:0005515	PMID:16461356	IPI	UniProtKB:O15117	F	Src kinase-associated phosphoprotein 1	SKAP1|SCAP1|SKAP55	protein	taxon:9606	20260725	IntAct		
UniProtKB	Q86WV1	SKAP1	enables	GO:0005515	PMID:19798671	IPI	UniProtKB:O15117	F	Src kinase-associated phosphoprotein 1	SKAP1|SCAP1|SKAP55	protein	taxon:9606	20260725	IntAct		
UniProtKB	Q86WV1	SKAP1	enables	GO:0005515	PMID:25416956	IPI	UniProtKB:P62952	F	Src kinase-associated phosphoprotein 1	SKAP1|SCAP1|SKAP55	protein	taxon:9606	20260725	IntAct		
UniProtKB	Q86WV1	SKAP1	enables	GO:0005515	PMID:25416956	IPI	UniProtKB:Q5T9C2	F	Src kinase-associated phosphoprotein 1	SKAP1|SCAP1|SKAP55	protein	taxon:9606	20260725	IntAct		
UniProtKB	Q86WV1	SKAP1	enables	GO:0005515	PMID:25416956	IPI	UniProtKB:Q96QH2	F	Src kinase-associated phosphoprotein 1	SKAP1|SCAP1|SKAP55	protein	taxon:9606	20260725	IntAct		
UniProtKB	Q86WV1	SKAP1	enables	GO:0005515	PMID:25416956	IPI	UniProtKB:Q9H788	F	Src kinase-associated phosphoprotein 1	SKAP1|SCAP1|SKAP55	protein	taxon:9606	20260725	IntAct		
UniProtKB	Q86WV1	SKAP1	enables	GO:0005515	PMID:25416956	IPI	UniProtKB:Q9H788-2	F	Src kinase-associated phosphoprotein 1	SKAP1|SCAP1|SKAP55	protein	taxon:9606	20260725	IntAct		
UniProtKB	Q86WV1	SKAP1	enables	GO:0005515	PMID:26242911	IPI	UniProtKB:P46940	F	Src kinase-associated phosphoprotein 1	SKAP1|SCAP1|SKAP55	protein	taxon:9606	20200515	ARUK-UCL		
UniProtKB	Q86WV1	SKAP1	enables	GO:0005515	PMID:26242911	IPI	UniProtKB:Q15691	F	Src kinase-associated phosphoprotein 1	SKAP1|SCAP1|SKAP55	protein	taxon:9606	20200515	ARUK-UCL		
UniProtKB	Q86WV1	SKAP1	enables	GO:0005515	PMID:27335501	IPI	UniProtKB:O15117	F	Src kinase-associated phosphoprotein 1	SKAP1|SCAP1|SKAP55	protein	taxon:9606	20170227	UniProt		
UniProtKB	Q86WV1	SKAP1	enables	GO:0005515	PMID:27335501	IPI	UniProtKB:Q5VWT5	F	Src kinase-associated phosphoprotein 1	SKAP1|SCAP1|SKAP55	protein	taxon:9606	20170227	UniProt		
UniProtKB	Q86WV1	SKAP1	enables	GO:0005515	PMID:31515488	IPI	UniProtKB:Q5T9C2	F	Src kinase-associated phosphoprotein 1	SKAP1|SCAP1|SKAP55	protein	taxon:9606	20260725	IntAct		
UniProtKB	Q86WV1	SKAP1	enables	GO:0005515	PMID:31515488	IPI	UniProtKB:Q96QH2	F	Src kinase-associated phosphoprotein 1	SKAP1|SCAP1|SKAP55	protein	taxon:9606	20260725	IntAct		
UniProtKB	Q86WV1	SKAP1	enables	GO:0017124	PMID:11909961	TAS		F	Src kinase-associated phosphoprotein 1	SKAP1|SCAP1|SKAP55	protein	taxon:9606	20131125	BHF-UCL		
UniProtKB	Q86WV1	SKAP1	enables	GO:0019901	PMID:9195899	IPI	UniProtKB:P06241	F	Src kinase-associated phosphoprotein 1	SKAP1|SCAP1|SKAP55	protein	taxon:9606	20090811	UniProt		
UniProtKB	Q86WV1	SKAP1	enables	GO:0019903	PMID:11909961	IPI	UniProtKB:P08575	F	Src kinase-associated phosphoprotein 1	SKAP1|SCAP1|SKAP55	protein	taxon:9606	20131128	UniProt		
UniProtKB	Q86WV1	SKAP1	enables	GO:0042169	PMID:9195899	IDA		F	Src kinase-associated phosphoprotein 1	SKAP1|SCAP1|SKAP55	protein	taxon:9606	20090811	UniProt		
UniProtKB	Q86WV1	SKAP1	involved_in	GO:0001954	PMID:12652296	IGI	UniProtKB:P22646	P	Src kinase-associated phosphoprotein 1	SKAP1|SCAP1|SKAP55	protein	taxon:9606	20180719	BHF-UCL	occurs_in(CL:0000084)	
UniProtKB	Q86WV1	SKAP1	involved_in	GO:0002821	PMID:12652296	IDA		P	Src kinase-associated phosphoprotein 1	SKAP1|SCAP1|SKAP55	protein	taxon:9606	20180716	BHF-UCL	occurs_in(CL:0000084)	
UniProtKB	Q86WV1	SKAP1	involved_in	GO:0033625	PMID:12652296	IDA		P	Src kinase-associated phosphoprotein 1	SKAP1|SCAP1|SKAP55	protein	taxon:9606	20180719	BHF-UCL	occurs_in(CL:0000084)	
UniProtKB	Q86WV1	SKAP1	involved_in	GO:0033634	GO_REF:0000033	IBA	PANTHER:PTN002688831|UniProtKB:Q86WV1	P	Src kinase-associated phosphoprotein 1	SKAP1|SCAP1|SKAP55	protein	taxon:9606	20260212	GO_Central		
UniProtKB	Q86WV1	SKAP1	involved_in	GO:0033634	PMID:12652296	IGI	UniProtKB:P11835,UniProtKB:P24063	P	Src kinase-associated phosphoprotein 1	SKAP1|SCAP1|SKAP55	protein	taxon:9606	20180719	BHF-UCL		
UniProtKB	Q86WV1	SKAP1	involved_in	GO:0033634	PMID:12652296	IGI	UniProtKB:P22646,UniProtKB:P24063	P	Src kinase-associated phosphoprotein 1	SKAP1|SCAP1|SKAP55	protein	taxon:9606	20180719	BHF-UCL	occurs_in(CL:0000084)	
UniProtKB	Q86WV1	SKAP1	involved_in	GO:0034116	PMID:12652296	IDA		P	Src kinase-associated phosphoprotein 1	SKAP1|SCAP1|SKAP55	protein	taxon:9606	20180719	BHF-UCL	occurs_in(CL:0000084)	
UniProtKB	Q86WV1	SKAP1	involved_in	GO:0045893	PMID:11909961	IMP		P	Src kinase-associated phosphoprotein 1	SKAP1|SCAP1|SKAP55	protein	taxon:9606	20090706	UniProt		
UniProtKB	Q86WV1	SKAP1	involved_in	GO:0045944	PMID:11909961	IDA		P	Src kinase-associated phosphoprotein 1	SKAP1|SCAP1|SKAP55	protein	taxon:9606	20140522	BHF-UCL	part_of(GO:0050852),has_input(UniProtKB:P60568)	
UniProtKB	Q86WV1	SKAP1	involved_in	GO:0045944	PMID:11909961	IMP		P	Src kinase-associated phosphoprotein 1	SKAP1|SCAP1|SKAP55	protein	taxon:9606	20090811	UniProt		
UniProtKB	Q86WV1	SKAP1	involved_in	GO:0050852	GO_REF:0000033	IBA	PANTHER:PTN002688831|UniProtKB:Q86WV1	P	Src kinase-associated phosphoprotein 1	SKAP1|SCAP1|SKAP55	protein	taxon:9606	20260212	GO_Central		
UniProtKB	Q86WV1	SKAP1	involved_in	GO:0050852	PMID:11909961	IMP		P	Src kinase-associated phosphoprotein 1	SKAP1|SCAP1|SKAP55	protein	taxon:9606	20090811	UniProt		
UniProtKB	Q86WV1	SKAP1	involved_in	GO:1903039	GO_REF:0000033	IBA	PANTHER:PTN002688831|UniProtKB:Q86WV1	P	Src kinase-associated phosphoprotein 1	SKAP1|SCAP1|SKAP55	protein	taxon:9606	20260212	GO_Central		
UniProtKB	Q86WV1	SKAP1	involved_in	GO:1903039	PMID:12652296	IDA		P	Src kinase-associated phosphoprotein 1	SKAP1|SCAP1|SKAP55	protein	taxon:9606	20180719	BHF-UCL	occurs_in(CL:0000084)	
UniProtKB	Q86WV1	SKAP1	is_active_in	GO:0005737	GO_REF:0000033	IBA	MGI:MGI:1889206|MGI:MGI:1925723|PANTHER:PTN000388228|UniProtKB:O75563|UniProtKB:Q86WV1	C	Src kinase-associated phosphoprotein 1	SKAP1|SCAP1|SKAP55	protein	taxon:9606	20251219	GO_Central		
UniProtKB	Q86WV1	SKAP1	is_active_in	GO:0005829	GO_REF:0000033	IBA	MGI:MGI:1925723|PANTHER:PTN002688831	C	Src kinase-associated phosphoprotein 1	SKAP1|SCAP1|SKAP55	protein	taxon:9606	20260212	GO_Central		
UniProtKB	Q86WV1	SKAP1	is_active_in	GO:0005886	GO_REF:0000033	IBA	MGI:MGI:1925723|PANTHER:PTN000388228|UniProtKB:O75563|UniProtKB:Q86WV1	C	Src kinase-associated phosphoprotein 1	SKAP1|SCAP1|SKAP55	protein	taxon:9606	20200808	GO_Central		
UniProtKB	Q86WV1	SKAP1	located_in	GO:0001772	PMID:12652296	IDA		C	Src kinase-associated phosphoprotein 1	SKAP1|SCAP1|SKAP55	protein	taxon:9606	20180716	BHF-UCL	part_of(CL:0000084)	
UniProtKB	Q86WV1	SKAP1	located_in	GO:0005634	GO_REF:0000044	IEA	UniProtKB-SubCell:SL-0191	C	Src kinase-associated phosphoprotein 1	SKAP1|SCAP1|SKAP55	protein	taxon:9606	20260727	UniProt		
UniProtKB	Q86WV1	SKAP1	located_in	GO:0005634	PMID:11909961	EXP		C	Src kinase-associated phosphoprotein 1	SKAP1|SCAP1|SKAP55	protein	taxon:9606	20240313	UniProt		
UniProtKB	Q86WV1	SKAP1	located_in	GO:0005634	PMID:9671755	EXP		C	Src kinase-associated phosphoprotein 1	SKAP1|SCAP1|SKAP55	protein	taxon:9606	20240313	UniProt		
UniProtKB	Q86WV1	SKAP1	located_in	GO:0005737	GO_REF:0000044	IEA	UniProtKB-SubCell:SL-0086	C	Src kinase-associated phosphoprotein 1	SKAP1|SCAP1|SKAP55	protein	taxon:9606	20260727	UniProt		
UniProtKB	Q86WV1	SKAP1	located_in	GO:0005737	PMID:11909961	IDA		C	Src kinase-associated phosphoprotein 1	SKAP1|SCAP1|SKAP55	protein	taxon:9606	20090811	UniProt		
UniProtKB	Q86WV1	SKAP1	located_in	GO:0005737	PMID:9671755	EXP		C	Src kinase-associated phosphoprotein 1	SKAP1|SCAP1|SKAP55	protein	taxon:9606	20240313	UniProt		
UniProtKB	Q86WV1	SKAP1	located_in	GO:0005829	GO_REF:0000107	IEA	UniProtKB:Q3UUV5|ensembl:ENSMUSP00000071445	C	Src kinase-associated phosphoprotein 1	SKAP1|SCAP1|SKAP55	protein	taxon:9606	20260724	Ensembl		
UniProtKB	Q86WV1	SKAP1	located_in	GO:0005886	GO_REF:0000044	IEA	UniProtKB-SubCell:SL-0039	C	Src kinase-associated phosphoprotein 1	SKAP1|SCAP1|SKAP55	protein	taxon:9606	20260727	UniProt		
UniProtKB	Q86WV1	SKAP1	located_in	GO:0005886	GO_REF:0000107	IEA	UniProtKB:Q3UUV5|ensembl:ENSMUSP00000071445	C	Src kinase-associated phosphoprotein 1	SKAP1|SCAP1|SKAP55	protein	taxon:9606	20260724	Ensembl		
UniProtKB	Q86WV1	SKAP1	located_in	GO:0005886	PMID:11909961	IDA		C	Src kinase-associated phosphoprotein 1	SKAP1|SCAP1|SKAP55	protein	taxon:9606	20090811	UniProt		
UniProtKB	Q86WV1	SKAP1	located_in	GO:0005886	PMID:9671755	EXP		C	Src kinase-associated phosphoprotein 1	SKAP1|SCAP1|SKAP55	protein	taxon:9606	20240313	UniProt		
UniProtKB	Q86WV1	SKAP1	located_in	GO:0005911	GO_REF:0000107	IEA	UniProtKB:Q3UUV5|ensembl:ENSMUSP00000071445	C	Src kinase-associated phosphoprotein 1	SKAP1|SCAP1|SKAP55	protein	taxon:9606	20260724	Ensembl		
UniProtKB	Q86WV1	SKAP1	located_in	GO:0044853	PMID:12652296	IDA		C	Src kinase-associated phosphoprotein 1	SKAP1|SCAP1|SKAP55	protein	taxon:9606	20180716	BHF-UCL	part_of(CL:0000084)	
UniProtKB	Q86WV1	SKAP1	part_of	GO:0042101	GO_REF:0000107	IEA	UniProtKB:Q3UUV5|ensembl:ENSMUSP00000071445	C	Src kinase-associated phosphoprotein 1	SKAP1|SCAP1|SKAP55	protein	taxon:9606	20260724	Ensembl		
UniProtKB	Q86WV5	TEN1	enables	GO:0003697	GO_REF:0000002	IEA	InterPro:IPR029146	F	CST complex subunit TEN1	TEN1|C17orf106	protein	taxon:9606	20260727	InterPro		
UniProtKB	Q86WV5	TEN1	enables	GO:0005515	PMID:19854130	IPI	UniProtKB:Q2NKJ3	F	CST complex subunit TEN1	TEN1|C17orf106	protein	taxon:9606	20260725	IntAct		
UniProtKB	Q86WV5	TEN1	enables	GO:0005515	PMID:19854130	IPI	UniProtKB:Q9H668	F	CST complex subunit TEN1	TEN1|C17orf106	protein	taxon:9606	20100222	UniProt		
UniProtKB	Q86WV5	TEN1	enables	GO:0005515	PMID:19854130	IPI	UniProtKB:Q9H668	F	CST complex subunit TEN1	TEN1|C17orf106	protein	taxon:9606	20260725	IntAct		
UniProtKB	Q86WV5	TEN1	enables	GO:0005515	PMID:22763445	IPI	UniProtKB:Q9H668	F	CST complex subunit TEN1	TEN1|C17orf106	protein	taxon:9606	20260725	IntAct		
UniProtKB	Q86WV5	TEN1	enables	GO:0005515	PMID:28514442	IPI	UniProtKB:Q2NKJ3	F	CST complex subunit TEN1	TEN1|C17orf106	protein	taxon:9606	20260725	IntAct		
UniProtKB	Q86WV5	TEN1	enables	GO:0005515	PMID:28514442	IPI	UniProtKB:Q9H668	F	CST complex subunit TEN1	TEN1|C17orf106	protein	taxon:9606	20260725	IntAct		
UniProtKB	Q86WV5	TEN1	enables	GO:0005515	PMID:32296183	IPI	UniProtKB:Q9H668	F	CST complex subunit TEN1	TEN1|C17orf106	protein	taxon:9606	20260725	IntAct		
UniProtKB	Q86WV5	TEN1	enables	GO:0005515	PMID:32499435	IPI	UniProtKB:Q2NKJ3	F	CST complex subunit TEN1	TEN1|C17orf106	protein	taxon:9606	20260725	IntAct		
UniProtKB	Q86WV5	TEN1	enables	GO:0005515	PMID:32814053	IPI	UniProtKB:O14901	F	CST complex subunit TEN1	TEN1|C17orf106	protein	taxon:9606	20260725	IntAct		
UniProtKB	Q86WV5	TEN1	enables	GO:0005515	PMID:32814053	IPI	UniProtKB:O43464	F	CST complex subunit TEN1	TEN1|C17orf106	protein	taxon:9606	20260725	IntAct		
UniProtKB	Q86WV5	TEN1	enables	GO:0005515	PMID:32814053	IPI	UniProtKB:O60333-2	F	CST complex subunit TEN1	TEN1|C17orf106	protein	taxon:9606	20260725	IntAct		
UniProtKB	Q86WV5	TEN1	enables	GO:0005515	PMID:32814053	IPI	UniProtKB:O75400-2	F	CST complex subunit TEN1	TEN1|C17orf106	protein	taxon:9606	20260725	IntAct		
UniProtKB	Q86WV5	TEN1	enables	GO:0005515	PMID:32814053	IPI	UniProtKB:P04792	F	CST complex subunit TEN1	TEN1|C17orf106	protein	taxon:9606	20260725	IntAct		
UniProtKB	Q86WV5	TEN1	enables	GO:0005515	PMID:32814053	IPI	UniProtKB:P13473-2	F	CST complex subunit TEN1	TEN1|C17orf106	protein	taxon:9606	20260725	IntAct		
UniProtKB	Q86WV5	TEN1	enables	GO:0005515	PMID:32814053	IPI	UniProtKB:P22607	F	CST complex subunit TEN1	TEN1|C17orf106	protein	taxon:9606	20260725	IntAct		
UniProtKB	Q86WV5	TEN1	enables	GO:0005515	PMID:32814053	IPI	UniProtKB:P41219	F	CST complex subunit TEN1	TEN1|C17orf106	protein	taxon:9606	20260725	IntAct		
UniProtKB	Q86WV5	TEN1	enables	GO:0005515	PMID:32814053	IPI	UniProtKB:P42858	F	CST complex subunit TEN1	TEN1|C17orf106	protein	taxon:9606	20260725	IntAct		
UniProtKB	Q86WV5	TEN1	enables	GO:0005515	PMID:32814053	IPI	UniProtKB:P46379-2	F	CST complex subunit TEN1	TEN1|C17orf106	protein	taxon:9606	20260725	IntAct		
UniProtKB	Q86WV5	TEN1	enables	GO:0005515	PMID:32814053	IPI	UniProtKB:P55212	F	CST complex subunit TEN1	TEN1|C17orf106	protein	taxon:9606	20260725	IntAct		
UniProtKB	Q86WV5	TEN1	enables	GO:0005515	PMID:32814053	IPI	UniProtKB:P60891	F	CST complex subunit TEN1	TEN1|C17orf106	protein	taxon:9606	20260725	IntAct		
UniProtKB	Q86WV5	TEN1	enables	GO:0005515	PMID:32814053	IPI	UniProtKB:P62826	F	CST complex subunit TEN1	TEN1|C17orf106	protein	taxon:9606	20260725	IntAct		
UniProtKB	Q86WV5	TEN1	enables	GO:0005515	PMID:32814053	IPI	UniProtKB:Q14957	F	CST complex subunit TEN1	TEN1|C17orf106	protein	taxon:9606	20260725	IntAct		
UniProtKB	Q86WV5	TEN1	enables	GO:0005515	PMID:32814053	IPI	UniProtKB:Q9BVL2	F	CST complex subunit TEN1	TEN1|C17orf106	protein	taxon:9606	20260725	IntAct		
UniProtKB	Q86WV5	TEN1	enables	GO:0005515	PMID:32814053	IPI	UniProtKB:Q9UMX0	F	CST complex subunit TEN1	TEN1|C17orf106	protein	taxon:9606	20260725	IntAct		
UniProtKB	Q86WV5	TEN1	enables	GO:0005515	PMID:32814053	IPI	UniProtKB:Q9Y649	F	CST complex subunit TEN1	TEN1|C17orf106	protein	taxon:9606	20260725	IntAct		
UniProtKB	Q86WV5	TEN1	enables	GO:0005515	PMID:33961781	IPI	UniProtKB:Q2NKJ3	F	CST complex subunit TEN1	TEN1|C17orf106	protein	taxon:9606	20260725	IntAct		
UniProtKB	Q86WV5	TEN1	enables	GO:0005515	PMID:33961781	IPI	UniProtKB:Q9H668	F	CST complex subunit TEN1	TEN1|C17orf106	protein	taxon:9606	20260725	IntAct		
UniProtKB	Q86WV5	TEN1	enables	GO:0005515	PMID:40205054	IPI	UniProtKB:Q2NKJ3	F	CST complex subunit TEN1	TEN1|C17orf106	protein	taxon:9606	20260725	IntAct		
UniProtKB	Q86WV5	TEN1	enables	GO:0005515	PMID:40205054	IPI	UniProtKB:Q9H668	F	CST complex subunit TEN1	TEN1|C17orf106	protein	taxon:9606	20260725	IntAct		
UniProtKB	Q86WV5	TEN1	enables	GO:0010521	GO_REF:0000033	IBA	AGI_LocusCode:AT1G56260|PANTHER:PTN002141694	F	CST complex subunit TEN1	TEN1|C17orf106	protein	taxon:9606	20180223	GO_Central		
UniProtKB	Q86WV5	TEN1	enables	GO:0042162	GO_REF:0000033	IBA	PANTHER:PTN002141694|UniProtKB:Q86WV5	F	CST complex subunit TEN1	TEN1|C17orf106	protein	taxon:9606	20180223	GO_Central		
UniProtKB	Q86WV5	TEN1	enables	GO:0042162	PMID:19854130	IDA		F	CST complex subunit TEN1	TEN1|C17orf106	protein	taxon:9606	20150929	BHF-UCL		
UniProtKB	Q86WV5	TEN1	involved_in	GO:0016233	PMID:22763445	TAS		P	CST complex subunit TEN1	TEN1|C17orf106	protein	taxon:9606	20170309	BHF-UCL		
UniProtKB	Q86WV5	TEN1	involved_in	GO:0032211	GO_REF:0000033	IBA	PANTHER:PTN002141694|UniProtKB:Q86WV5	P	CST complex subunit TEN1	TEN1|C17orf106	protein	taxon:9606	20180223	GO_Central		
UniProtKB	Q86WV5	TEN1	involved_in	GO:0032211	PMID:22763445	IDA		P	CST complex subunit TEN1	TEN1|C17orf106	protein	taxon:9606	20170308	BHF-UCL		
UniProtKB	Q86WV5	TEN1	located_in	GO:0000781	GO_REF:0000044	IEA	UniProtKB-SubCell:SL-0276	C	CST complex subunit TEN1	TEN1|C17orf106	protein	taxon:9606	20260727	UniProt		
UniProtKB	Q86WV5	TEN1	located_in	GO:0000781	PMID:19854130	IDA		C	CST complex subunit TEN1	TEN1|C17orf106	protein	taxon:9606	20100222	UniProt		
UniProtKB	Q86WV5	TEN1	located_in	GO:0005634	GO_REF:0000044	IEA	UniProtKB-SubCell:SL-0191	C	CST complex subunit TEN1	TEN1|C17orf106	protein	taxon:9606	20260727	UniProt		
UniProtKB	Q86WV5	TEN1	located_in	GO:0005634	PMID:19854130	IDA		C	CST complex subunit TEN1	TEN1|C17orf106	protein	taxon:9606	20100222	UniProt		
UniProtKB	Q86WV5	TEN1	located_in	GO:0005654	GO_REF:0000052	IDA		C	CST complex subunit TEN1	TEN1|C17orf106	protein	taxon:9606	20251115	HPA		
UniProtKB	Q86WV5	TEN1	located_in	GO:0005654	Reactome:R-HSA-174425	TAS		C	CST complex subunit TEN1	TEN1|C17orf106	protein	taxon:9606	20191129	Reactome		
UniProtKB	Q86WV5	TEN1	located_in	GO:0005654	Reactome:R-HSA-174427	TAS		C	CST complex subunit TEN1	TEN1|C17orf106	protein	taxon:9606	20191129	Reactome		
UniProtKB	Q86WV5	TEN1	located_in	GO:0005654	Reactome:R-HSA-174452	TAS		C	CST complex subunit TEN1	TEN1|C17orf106	protein	taxon:9606	20191129	Reactome		
UniProtKB	Q86WV5	TEN1	located_in	GO:0005654	Reactome:R-HSA-9668597	TAS		C	CST complex subunit TEN1	TEN1|C17orf106	protein	taxon:9606	20191129	Reactome		
UniProtKB	Q86WV5	TEN1	located_in	GO:0005654	Reactome:R-HSA-9668831	TAS		C	CST complex subunit TEN1	TEN1|C17orf106	protein	taxon:9606	20191129	Reactome		
UniProtKB	Q86WV5	TEN1	part_of	GO:1990879	GO_REF:0000002	IEA	InterPro:IPR029146	C	CST complex subunit TEN1	TEN1|C17orf106	protein	taxon:9606	20260727	InterPro		
UniProtKB	Q86WV5	TEN1	part_of	GO:1990879	GO_REF:0000024	ISS	UniProtKB:Q9D7K2	C	CST complex subunit TEN1	TEN1|C17orf106	protein	taxon:9606	20100222	UniProt		
UniProtKB	Q86WV5	TEN1	part_of	GO:1990879	GO_REF:0000033	IBA	MGI:MGI:1916785|PANTHER:PTN002141694|UniProtKB:Q86WV5	C	CST complex subunit TEN1	TEN1|C17orf106	protein	taxon:9606	20180223	GO_Central		
UniProtKB	Q86WV5	TEN1	part_of	GO:1990879	GO_REF:0000117	IEA	ARBA:ARBA00089188	C	CST complex subunit TEN1	TEN1|C17orf106	protein	taxon:9606	20260727	UniProt		
UniProtKB	Q86WV5	TEN1	part_of	GO:1990879	PMID:19854130	IDA		C	CST complex subunit TEN1	TEN1|C17orf106	protein	taxon:9606	20151027	BHF-UCL		
UniProtKB	Q86WV5	TEN1	part_of	GO:1990879	PMID:22763445	IDA		C	CST complex subunit TEN1	TEN1|C17orf106	protein	taxon:9606	20151027	BHF-UCL		
UniProtKB	Q86WV6	STING1	acts_upstream_of	GO:0051259	PMID:35388221	IDA		P	Stimulator of interferon genes protein	STING1|ERIS|MITA|STING|TMEM173	protein	taxon:9606	20231023	UniProt		
UniProtKB	Q86WV6	STING1	enables	GO:0003713	PMID:18818105	IDA		F	Stimulator of interferon genes protein	STING1|ERIS|MITA|STING|TMEM173	protein	taxon:9606	20250416	BHF-UCL	has_input(UniProtKB:Q14653)	
UniProtKB	Q86WV6	STING1	enables	GO:0005515	PMID:18724357	IPI	UniProtKB:O95786	F	Stimulator of interferon genes protein	STING1|ERIS|MITA|STING|TMEM173	protein	taxon:9606	20090907	UniProt		
UniProtKB	Q86WV6	STING1	enables	GO:0005515	PMID:18724357	IPI	UniProtKB:O95786-1	F	Stimulator of interferon genes protein	STING1|ERIS|MITA|STING|TMEM173	protein	taxon:9606	20260725	IntAct		
UniProtKB	Q86WV6	STING1	enables	GO:0005515	PMID:18724357	IPI	UniProtKB:P43308	F	Stimulator of interferon genes protein	STING1|ERIS|MITA|STING|TMEM173	protein	taxon:9606	20260725	IntAct		
UniProtKB	Q86WV6	STING1	enables	GO:0005515	PMID:18724357	IPI	UniProtKB:Q7Z434-1	F	Stimulator of interferon genes protein	STING1|ERIS|MITA|STING|TMEM173	protein	taxon:9606	20260725	IntAct		
UniProtKB	Q86WV6	STING1	enables	GO:0005515	PMID:18724357	IPI	UniProtKB:Q9UHD2	F	Stimulator of interferon genes protein	STING1|ERIS|MITA|STING|TMEM173	protein	taxon:9606	20260725	IntAct		
UniProtKB	Q86WV6	STING1	enables	GO:0005515	PMID:18818105	IPI	UniProtKB:Q7Z434	F	Stimulator of interferon genes protein	STING1|ERIS|MITA|STING|TMEM173	protein	taxon:9606	20110224	BHF-UCL		
UniProtKB	Q86WV6	STING1	enables	GO:0005515	PMID:19416887	IPI	UniProtKB:P09913	F	Stimulator of interferon genes protein	STING1|ERIS|MITA|STING|TMEM173	protein	taxon:9606	20110119	BHF-UCL		
UniProtKB	Q86WV6	STING1	enables	GO:0005515	PMID:19416887	IPI	UniProtKB:P09913	F	Stimulator of interferon genes protein	STING1|ERIS|MITA|STING|TMEM173	protein	taxon:9606	20260725	IntAct		
UniProtKB	Q86WV6	STING1	enables	GO:0005515	PMID:19416887	IPI	UniProtKB:P09914	F	Stimulator of interferon genes protein	STING1|ERIS|MITA|STING|TMEM173	protein	taxon:9606	20110119	BHF-UCL		
UniProtKB	Q86WV6	STING1	enables	GO:0005515	PMID:19416887	IPI	UniProtKB:P09914	F	Stimulator of interferon genes protein	STING1|ERIS|MITA|STING|TMEM173	protein	taxon:9606	20260725	IntAct		
UniProtKB	Q86WV6	STING1	enables	GO:0005515	PMID:19416887	IPI	UniProtKB:Q7Z434-1	F	Stimulator of interferon genes protein	STING1|ERIS|MITA|STING|TMEM173	protein	taxon:9606	20260725	IntAct		
UniProtKB	Q86WV6	STING1	enables	GO:0005515	PMID:19416887	IPI	UniProtKB:Q9UHD2	F	Stimulator of interferon genes protein	STING1|ERIS|MITA|STING|TMEM173	protein	taxon:9606	20120805	UniProt		
UniProtKB	Q86WV6	STING1	enables	GO:0005515	PMID:19416887	IPI	UniProtKB:Q9UHD2	F	Stimulator of interferon genes protein	STING1|ERIS|MITA|STING|TMEM173	protein	taxon:9606	20260725	IntAct		
UniProtKB	Q86WV6	STING1	enables	GO:0005515	PMID:19433799	IPI	UniProtKB:Q9UHD2	F	Stimulator of interferon genes protein	STING1|ERIS|MITA|STING|TMEM173	protein	taxon:9606	20260725	IntAct		
UniProtKB	Q86WV6	STING1	enables	GO:0005515	PMID:20080758	IPI	UniProtKB:Q7Z434-1	F	Stimulator of interferon genes protein	STING1|ERIS|MITA|STING|TMEM173	protein	taxon:9606	20260725	IntAct		
UniProtKB	Q86WV6	STING1	enables	GO:0005515	PMID:20628368	IPI	UniProtKB:O94826	F	Stimulator of interferon genes protein	STING1|ERIS|MITA|STING|TMEM173	protein	taxon:9606	20201103	UniProt		
UniProtKB	Q86WV6	STING1	enables	GO:0005515	PMID:20890285	IPI	UniProtKB:Q16666	F	Stimulator of interferon genes protein	STING1|ERIS|MITA|STING|TMEM173	protein	taxon:9606	20260725	IntAct		
UniProtKB	Q86WV6	STING1	enables	GO:0005515	PMID:21903422	IPI	UniProtKB:O15260	F	Stimulator of interferon genes protein	STING1|ERIS|MITA|STING|TMEM173	protein	taxon:9606	20260725	IntAct		
UniProtKB	Q86WV6	STING1	enables	GO:0005515	PMID:21903422	IPI	UniProtKB:O94822	F	Stimulator of interferon genes protein	STING1|ERIS|MITA|STING|TMEM173	protein	taxon:9606	20260725	IntAct		
UniProtKB	Q86WV6	STING1	enables	GO:0005515	PMID:21903422	IPI	UniProtKB:O95470	F	Stimulator of interferon genes protein	STING1|ERIS|MITA|STING|TMEM173	protein	taxon:9606	20260725	IntAct		
UniProtKB	Q86WV6	STING1	enables	GO:0005515	PMID:21903422	IPI	UniProtKB:P39656	F	Stimulator of interferon genes protein	STING1|ERIS|MITA|STING|TMEM173	protein	taxon:9606	20260725	IntAct		
UniProtKB	Q86WV6	STING1	enables	GO:0005515	PMID:21903422	IPI	UniProtKB:P46977	F	Stimulator of interferon genes protein	STING1|ERIS|MITA|STING|TMEM173	protein	taxon:9606	20260725	IntAct		
UniProtKB	Q86WV6	STING1	enables	GO:0005515	PMID:21903422	IPI	UniProtKB:P51617	F	Stimulator of interferon genes protein	STING1|ERIS|MITA|STING|TMEM173	protein	taxon:9606	20260725	IntAct		
UniProtKB	Q86WV6	STING1	enables	GO:0005515	PMID:21903422	IPI	UniProtKB:Q96A33	F	Stimulator of interferon genes protein	STING1|ERIS|MITA|STING|TMEM173	protein	taxon:9606	20260725	IntAct		
UniProtKB	Q86WV6	STING1	enables	GO:0005515	PMID:21903422	IPI	UniProtKB:Q96N66	F	Stimulator of interferon genes protein	STING1|ERIS|MITA|STING|TMEM173	protein	taxon:9606	20260725	IntAct		
UniProtKB	Q86WV6	STING1	enables	GO:0005515	PMID:21903422	IPI	UniProtKB:Q9UHD2	F	Stimulator of interferon genes protein	STING1|ERIS|MITA|STING|TMEM173	protein	taxon:9606	20260725	IntAct		
UniProtKB	Q86WV6	STING1	enables	GO:0005515	PMID:22000020	IPI	UniProtKB:P42226	F	Stimulator of interferon genes protein	STING1|ERIS|MITA|STING|TMEM173	protein	taxon:9606	20260725	IntAct	occurs_in(GO:0005634)	
UniProtKB	Q86WV6	STING1	enables	GO:0005515	PMID:22000020	IPI	UniProtKB:Q7Z434	F	Stimulator of interferon genes protein	STING1|ERIS|MITA|STING|TMEM173	protein	taxon:9606	20260725	IntAct		
UniProtKB	Q86WV6	STING1	enables	GO:0005515	PMID:22312431	IPI	UniProtKB:P0C6X5-PRO_0000283876	F	Stimulator of interferon genes protein	STING1|ERIS|MITA|STING|TMEM173	protein	taxon:9606	20260725	IntAct	occurs_in(GO:0005737)	
UniProtKB	Q86WV6	STING1	enables	GO:0005515	PMID:22312431	IPI	UniProtKB:Q7Z434	F	Stimulator of interferon genes protein	STING1|ERIS|MITA|STING|TMEM173	protein	taxon:9606	20260725	IntAct		
UniProtKB	Q86WV6	STING1	enables	GO:0005515	PMID:22908223	IPI	UniProtKB:O43657	F	Stimulator of interferon genes protein	STING1|ERIS|MITA|STING|TMEM173	protein	taxon:9606	20140702	UniProt		
UniProtKB	Q86WV6	STING1	enables	GO:0005515	PMID:22908223	IPI	UniProtKB:Q7Z434	F	Stimulator of interferon genes protein	STING1|ERIS|MITA|STING|TMEM173	protein	taxon:9606	20140701	UniProt		
UniProtKB	Q86WV6	STING1	enables	GO:0005515	PMID:22911572	IPI	UniProtKB:P27958-PRO_0000037575	F	Stimulator of interferon genes protein	STING1|ERIS|MITA|STING|TMEM173	protein	taxon:9606	20260725	IntAct	occurs_in(GO:0005783)	
UniProtKB	Q86WV6	STING1	enables	GO:0005515	PMID:22911572	IPI	UniProtKB:Q7Z434	F	Stimulator of interferon genes protein	STING1|ERIS|MITA|STING|TMEM173	protein	taxon:9606	20260725	IntAct		
UniProtKB	Q86WV6	STING1	enables	GO:0005515	PMID:23542348	IPI	UniProtKB:Q7Z434	F	Stimulator of interferon genes protein	STING1|ERIS|MITA|STING|TMEM173	protein	taxon:9606	20260725	IntAct		
UniProtKB	Q86WV6	STING1	enables	GO:0005515	PMID:23542348	IPI	UniProtKB:Q99IB8-PRO_0000045601	F	Stimulator of interferon genes protein	STING1|ERIS|MITA|STING|TMEM173	protein	taxon:9606	20260725	IntAct		
UniProtKB	Q86WV6	STING1	enables	GO:0005515	PMID:23542348	IPI	UniProtKB:Q9UHD2	F	Stimulator of interferon genes protein	STING1|ERIS|MITA|STING|TMEM173	protein	taxon:9606	20260725	IntAct		
UniProtKB	Q86WV6	STING1	enables	GO:0005515	PMID:24560620	IPI	UniProtKB:Q7RTR2	F	Stimulator of interferon genes protein	STING1|ERIS|MITA|STING|TMEM173	protein	taxon:9606	20170309	UniProt		
UniProtKB	Q86WV6	STING1	enables	GO:0005515	PMID:24622840	IPI	UniProtKB:P0C6X7-PRO_0000037311	F	Stimulator of interferon genes protein	STING1|ERIS|MITA|STING|TMEM173	protein	taxon:9606	20260725	IntAct		
UniProtKB	Q86WV6	STING1	enables	GO:0005515	PMID:24622840	IPI	UniProtKB:Q7Z434	F	Stimulator of interferon genes protein	STING1|ERIS|MITA|STING|TMEM173	protein	taxon:9606	20260725	IntAct		
UniProtKB	Q86WV6	STING1	enables	GO:0005515	PMID:24622840	IPI	UniProtKB:Q9UHD2	F	Stimulator of interferon genes protein	STING1|ERIS|MITA|STING|TMEM173	protein	taxon:9606	20260725	IntAct		
UniProtKB	Q86WV6	STING1	enables	GO:0005515	PMID:25299331	IPI	UniProtKB:Q8WTX9	F	Stimulator of interferon genes protein	STING1|ERIS|MITA|STING|TMEM173	protein	taxon:9606	20200109	UniProt		
UniProtKB	Q86WV6	STING1	enables	GO:0005515	PMID:26405230	IPI	UniProtKB:P03255	F	Stimulator of interferon genes protein	STING1|ERIS|MITA|STING|TMEM173	protein	taxon:9606	20260725	IntAct		
UniProtKB	Q86WV6	STING1	enables	GO:0005515	PMID:27302953	IPI	UniProtKB:Q14653	F	Stimulator of interferon genes protein	STING1|ERIS|MITA|STING|TMEM173	protein	taxon:9606	20231215	DisProt		
UniProtKB	Q86WV6	STING1	enables	GO:0005515	PMID:29251827	IPI	UniProtKB:O15260	F	Stimulator of interferon genes protein	STING1|ERIS|MITA|STING|TMEM173	protein	taxon:9606	20260725	IntAct		
UniProtKB	Q86WV6	STING1	enables	GO:0005515	PMID:29429998	IPI	UniProtKB:Q9H8X9	F	Stimulator of interferon genes protein	STING1|ERIS|MITA|STING|TMEM173	protein	taxon:9606	20200402	UniProt		
UniProtKB	Q86WV6	STING1	enables	GO:0005515	PMID:30104205	IPI	UniProtKB:Q16666-8	F	Stimulator of interferon genes protein	STING1|ERIS|MITA|STING|TMEM173	protein	taxon:9606	20230105	UniProt		
UniProtKB	Q86WV6	STING1	enables	GO:0005515	PMID:30540941	IPI	UniProtKB:Q15363	F	Stimulator of interferon genes protein	STING1|ERIS|MITA|STING|TMEM173	protein	taxon:9606	20251107	UniProt		
UniProtKB	Q86WV6	STING1	enables	GO:0005515	PMID:30842662	IPI	UniProtKB:P53992	F	Stimulator of interferon genes protein	STING1|ERIS|MITA|STING|TMEM173	protein	taxon:9606	20190321	UniProt		
UniProtKB	Q86WV6	STING1	enables	GO:0005515	PMID:32296183	IPI	UniProtKB:B2RUZ4	F	Stimulator of interferon genes protein	STING1|ERIS|MITA|STING|TMEM173	protein	taxon:9606	20260725	IntAct		
UniProtKB	Q86WV6	STING1	enables	GO:0005515	PMID:32296183	IPI	UniProtKB:O95214	F	Stimulator of interferon genes protein	STING1|ERIS|MITA|STING|TMEM173	protein	taxon:9606	20260725	IntAct		
UniProtKB	Q86WV6	STING1	enables	GO:0005515	PMID:32296183	IPI	UniProtKB:Q13190	F	Stimulator of interferon genes protein	STING1|ERIS|MITA|STING|TMEM173	protein	taxon:9606	20260725	IntAct		
UniProtKB	Q86WV6	STING1	enables	GO:0005515	PMID:32296183	IPI	UniProtKB:Q96DZ9-2	F	Stimulator of interferon genes protein	STING1|ERIS|MITA|STING|TMEM173	protein	taxon:9606	20260725	IntAct		
UniProtKB	Q86WV6	STING1	enables	GO:0005515	PMID:32296183	IPI	UniProtKB:Q96HR9-2	F	Stimulator of interferon genes protein	STING1|ERIS|MITA|STING|TMEM173	protein	taxon:9606	20260725	IntAct		
UniProtKB	Q86WV6	STING1	enables	GO:0005515	PMID:32296183	IPI	UniProtKB:Q9BWQ6	F	Stimulator of interferon genes protein	STING1|ERIS|MITA|STING|TMEM173	protein	taxon:9606	20260725	IntAct		
UniProtKB	Q86WV6	STING1	enables	GO:0005515	PMID:32296183	IPI	UniProtKB:Q9NV29	F	Stimulator of interferon genes protein	STING1|ERIS|MITA|STING|TMEM173	protein	taxon:9606	20260725	IntAct		
UniProtKB	Q86WV6	STING1	enables	GO:0005515	PMID:32296183	IPI	UniProtKB:Q9NZ01	F	Stimulator of interferon genes protein	STING1|ERIS|MITA|STING|TMEM173	protein	taxon:9606	20260725	IntAct		
UniProtKB	Q86WV6	STING1	enables	GO:0005515	PMID:32296183	IPI	UniProtKB:Q9Y342	F	Stimulator of interferon genes protein	STING1|ERIS|MITA|STING|TMEM173	protein	taxon:9606	20260725	IntAct		
UniProtKB	Q86WV6	STING1	enables	GO:0005515	PMID:35013224	IPI	UniProtKB:Q9BXJ8	F	Stimulator of interferon genes protein	STING1|ERIS|MITA|STING|TMEM173	protein	taxon:9606	20240927	UniProt		
UniProtKB	Q86WV6	STING1	enables	GO:0015252	GO_REF:0000107	IEA	UniProtKB:Q3TBT3|ensembl:ENSMUSP00000111393	F	Stimulator of interferon genes protein	STING1|ERIS|MITA|STING|TMEM173	protein	taxon:9606	20260724	Ensembl		
UniProtKB	Q86WV6	STING1	enables	GO:0015252	PMID:37535724	IDA		F	Stimulator of interferon genes protein	STING1|ERIS|MITA|STING|TMEM173	protein	taxon:9606	20231023	UniProt		
UniProtKB	Q86WV6	STING1	enables	GO:0015252	PMID:39423796	IDA		F	Stimulator of interferon genes protein	STING1|ERIS|MITA|STING|TMEM173	protein	taxon:9606	20260417	UniProt	part_of(GO:1904262),part_of(GO:1905673)	
UniProtKB	Q86WV6	STING1	enables	GO:0015252	PMID:39947179	IDA		F	Stimulator of interferon genes protein	STING1|ERIS|MITA|STING|TMEM173	protein	taxon:9606	20260416	UniProt	part_of(GO:0001819),occurs_in(GO:0032588)	
UniProtKB	Q86WV6	STING1	enables	GO:0015485	PMID:41639452	IDA		F	Stimulator of interferon genes protein	STING1|ERIS|MITA|STING|TMEM173	protein	taxon:9606	20260213	UniProt		
UniProtKB	Q86WV6	STING1	enables	GO:0019901	PMID:18818105	IDA		F	Stimulator of interferon genes protein	STING1|ERIS|MITA|STING|TMEM173	protein	taxon:9606	20110225	BHF-UCL		
UniProtKB	Q86WV6	STING1	enables	GO:0019901	PMID:21074459	IPI	UniProtKB:Q9WUN2	F	Stimulator of interferon genes protein	STING1|ERIS|MITA|STING|TMEM173	protein	taxon:9606	20101217	UniProt		
UniProtKB	Q86WV6	STING1	enables	GO:0031625	GO_REF:0000107	IEA	UniProtKB:Q3TBT3|ensembl:ENSMUSP00000111393	F	Stimulator of interferon genes protein	STING1|ERIS|MITA|STING|TMEM173	protein	taxon:9606	20260724	Ensembl		
UniProtKB	Q86WV6	STING1	enables	GO:0035438	GO_REF:0000033	IBA	FB:FBgn0033453|MGI:MGI:1919762|PANTHER:PTN005046674|UniProtKB:A7SLZ2|UniProtKB:Q86WV6	F	Stimulator of interferon genes protein	STING1|ERIS|MITA|STING|TMEM173	protein	taxon:9606	20190819	GO_Central		
UniProtKB	Q86WV6	STING1	enables	GO:0035438	GO_REF:0000107	IEA	UniProtKB:Q3TBT3|ensembl:ENSMUSP00000111393	F	Stimulator of interferon genes protein	STING1|ERIS|MITA|STING|TMEM173	protein	taxon:9606	20260724	Ensembl		
UniProtKB	Q86WV6	STING1	enables	GO:0035438	PMID:21947006	IDA		F	Stimulator of interferon genes protein	STING1|ERIS|MITA|STING|TMEM173	protein	taxon:9606	20260413	UniProt		
UniProtKB	Q86WV6	STING1	enables	GO:0035438	PMID:22705373	IDA		F	Stimulator of interferon genes protein	STING1|ERIS|MITA|STING|TMEM173	protein	taxon:9606	20130118	UniProt		
UniProtKB	Q86WV6	STING1	enables	GO:0035438	PMID:29694889	IDA		F	Stimulator of interferon genes protein	STING1|ERIS|MITA|STING|TMEM173	protein	taxon:9606	20190321	UniProt		
UniProtKB	Q86WV6	STING1	enables	GO:0035591	PMID:23747010	IDA		F	Stimulator of interferon genes protein	STING1|ERIS|MITA|STING|TMEM173	protein	taxon:9606	20221025	UniProt	directly_positively_regulates(GO:0004674)	
UniProtKB	Q86WV6	STING1	enables	GO:0035591	PMID:25636800	IDA		F	Stimulator of interferon genes protein	STING1|ERIS|MITA|STING|TMEM173	protein	taxon:9606	20220624	UniProt	part_of(GO:0032481),has_input(UniProtKB:Q14653),has_input(UniProtKB:Q9UHD2),directly_positively_regulates(GO:0004674)	
UniProtKB	Q86WV6	STING1	enables	GO:0035591	PMID:25636800	IDA		F	Stimulator of interferon genes protein	STING1|ERIS|MITA|STING|TMEM173	protein	taxon:9606	20231207	FlyBase	part_of(GO:0140896),has_input(UniProtKB:Q14653),has_input(UniProtKB:Q9UHD2),directly_positively_regulates(GO:0004674)	
UniProtKB	Q86WV6	STING1	enables	GO:0035591	PMID:25636800	IDA		F	Stimulator of interferon genes protein	STING1|ERIS|MITA|STING|TMEM173	protein	taxon:9606	20240514	UniProt	has_input(UniProtKB:Q9UHD2),directly_positively_regulates(GO:0004674)	
UniProtKB	Q86WV6	STING1	enables	GO:0035591	PMID:25636800	IDA		F	Stimulator of interferon genes protein	STING1|ERIS|MITA|STING|TMEM173	protein	taxon:9606	20240910	UniProt	part_of(GO:0140896),has_input(UniProtKB:Q14653),has_input(UniProtKB:Q9UHD2),directly_positively_regulates(GO:0004674)	
UniProtKB	Q86WV6	STING1	enables	GO:0035591	PMID:25636800	IDA		F	Stimulator of interferon genes protein	STING1|ERIS|MITA|STING|TMEM173	protein	taxon:9606	20241107	UniProt	part_of(GO:0140896),has_input(UniProtKB:Q9UHD2)	
UniProtKB	Q86WV6	STING1	enables	GO:0035591	PMID:25636800	IDA		F	Stimulator of interferon genes protein	STING1|ERIS|MITA|STING|TMEM173	protein	taxon:9606	20250523	UniProt		
UniProtKB	Q86WV6	STING1	enables	GO:0035591	PMID:25636800	IDA		F	Stimulator of interferon genes protein	STING1|ERIS|MITA|STING|TMEM173	protein	taxon:9606	20260211	UniProt	part_of(GO:0140896),occurs_in(GO:0033116),has_input(UniProtKB:Q14653),has_input(UniProtKB:Q9UHD2)	
UniProtKB	Q86WV6	STING1	enables	GO:0035591	PMID:25636800	IDA		F	Stimulator of interferon genes protein	STING1|ERIS|MITA|STING|TMEM173	protein	taxon:9606	20260413	UniProt	has_input(UniProtKB:Q14653),has_input(UniProtKB:Q9UHD2),directly_positively_regulates(GO:0004674)	
UniProtKB	Q86WV6	STING1	enables	GO:0035591	PMID:25636800	IDA		F	Stimulator of interferon genes protein	STING1|ERIS|MITA|STING|TMEM173	protein	taxon:9606	20260421	UniProt	part_of(GO:0140896),has_input(UniProtKB:Q14653),has_input(UniProtKB:Q9UHD2)	
UniProtKB	Q86WV6	STING1	enables	GO:0035591	PMID:37086726	IDA		F	Stimulator of interferon genes protein	STING1|ERIS|MITA|STING|TMEM173	protein	taxon:9606	20260420	UniProt	has_input(UniProtKB:Q9UHD2),part_of(GO:0140896)	
UniProtKB	Q86WV6	STING1	enables	GO:0035591	PMID:37832545	IDA		F	Stimulator of interferon genes protein	STING1|ERIS|MITA|STING|TMEM173	protein	taxon:9606	20231024	UniProt	has_input(UniProtKB:Q15750)	
UniProtKB	Q86WV6	STING1	enables	GO:0035591	PMID:40973797	IDA		F	Stimulator of interferon genes protein	STING1|ERIS|MITA|STING|TMEM173	protein	taxon:9606	20260415	UniProt	has_input(UniProtKB:Q9Y4K3),part_of(GO:0043123),occurs_in(GO:0036020)	
UniProtKB	Q86WV6	STING1	enables	GO:0035591	PMID:41747053	IDA		F	Stimulator of interferon genes protein	STING1|ERIS|MITA|STING|TMEM173	protein	taxon:9606	20260415	UniProt	has_input(UniProtKB:Q9Y4K3),part_of(GO:0043123)	
UniProtKB	Q86WV6	STING1	enables	GO:0042802	PMID:19433799	IPI	UniProtKB:Q86WV6	F	Stimulator of interferon genes protein	STING1|ERIS|MITA|STING|TMEM173	protein	taxon:9606	20260725	IntAct		
UniProtKB	Q86WV6	STING1	enables	GO:0042802	PMID:22312431	IPI	UniProtKB:Q86WV6	F	Stimulator of interferon genes protein	STING1|ERIS|MITA|STING|TMEM173	protein	taxon:9606	20260725	IntAct		
UniProtKB	Q86WV6	STING1	enables	GO:0042802	PMID:22728658	IPI	UniProtKB:Q86WV6	F	Stimulator of interferon genes protein	STING1|ERIS|MITA|STING|TMEM173	protein	taxon:9606	20260725	IntAct		
UniProtKB	Q86WV6	STING1	enables	GO:0042802	PMID:22728659	IPI	UniProtKB:Q86WV6	F	Stimulator of interferon genes protein	STING1|ERIS|MITA|STING|TMEM173	protein	taxon:9606	20260725	IntAct		
UniProtKB	Q86WV6	STING1	enables	GO:0042802	PMID:22728660	IPI	UniProtKB:Q86WV6	F	Stimulator of interferon genes protein	STING1|ERIS|MITA|STING|TMEM173	protein	taxon:9606	20260725	IntAct		
UniProtKB	Q86WV6	STING1	enables	GO:0042802	PMID:23542348	IPI	UniProtKB:Q86WV6	F	Stimulator of interferon genes protein	STING1|ERIS|MITA|STING|TMEM173	protein	taxon:9606	20260725	IntAct		
UniProtKB	Q86WV6	STING1	enables	GO:0042802	PMID:30405246	IPI	UniProtKB:Q86WV6	F	Stimulator of interferon genes protein	STING1|ERIS|MITA|STING|TMEM173	protein	taxon:9606	20260725	IntAct		
UniProtKB	Q86WV6	STING1	enables	GO:0042802	PMID:30842659	IPI	UniProtKB:Q86WV6	F	Stimulator of interferon genes protein	STING1|ERIS|MITA|STING|TMEM173	protein	taxon:9606	20260725	IntAct		
UniProtKB	Q86WV6	STING1	enables	GO:0042803	PMID:19433799	IDA		F	Stimulator of interferon genes protein	STING1|ERIS|MITA|STING|TMEM173	protein	taxon:9606	20101217	UniProt		
UniProtKB	Q86WV6	STING1	enables	GO:0042803	PMID:21074459	IDA		F	Stimulator of interferon genes protein	STING1|ERIS|MITA|STING|TMEM173	protein	taxon:9606	20101217	UniProt		
UniProtKB	Q86WV6	STING1	enables	GO:0042803	PMID:22705373	IDA		F	Stimulator of interferon genes protein	STING1|ERIS|MITA|STING|TMEM173	protein	taxon:9606	20130118	UniProt		
UniProtKB	Q86WV6	STING1	enables	GO:0042803	PMID:31230712	IDA		F	Stimulator of interferon genes protein	STING1|ERIS|MITA|STING|TMEM173	protein	taxon:9606	20260414	UniProt		
UniProtKB	Q86WV6	STING1	enables	GO:0042803	PMID:41865946	IDA		F	Stimulator of interferon genes protein	STING1|ERIS|MITA|STING|TMEM173	protein	taxon:9606	20260414	UniProt		
UniProtKB	Q86WV6	STING1	enables	GO:0061507	GO_REF:0000024	ISS	UniProtKB:Q3TBT3	F	Stimulator of interferon genes protein	STING1|ERIS|MITA|STING|TMEM173	protein	taxon:9606	20130222	UniProt		
UniProtKB	Q86WV6	STING1	enables	GO:0061507	GO_REF:0000033	IBA	FB:FBgn0033453|MGI:MGI:1919762|PANTHER:PTN005046674|RGD:1562552|UniProtKB:A7SLZ2|UniProtKB:E1C7U0|UniProtKB:Q86WV6|Xenbase:XB-GENE-5880492	F	Stimulator of interferon genes protein	STING1|ERIS|MITA|STING|TMEM173	protein	taxon:9606	20250904	GO_Central		
UniProtKB	Q86WV6	STING1	enables	GO:0061507	GO_REF:0000107	IEA	UniProtKB:F1M391|ensembl:ENSRNOP00000063348	F	Stimulator of interferon genes protein	STING1|ERIS|MITA|STING|TMEM173	protein	taxon:9606	20260724	Ensembl		
UniProtKB	Q86WV6	STING1	enables	GO:0061507	GO_REF:0000107	IEA	UniProtKB:Q3TBT3|ensembl:ENSMUSP00000111393	F	Stimulator of interferon genes protein	STING1|ERIS|MITA|STING|TMEM173	protein	taxon:9606	20260724	Ensembl		
UniProtKB	Q86WV6	STING1	enables	GO:0061507	GO_REF:0000117	IEA	ARBA:ARBA00091733	F	Stimulator of interferon genes protein	STING1|ERIS|MITA|STING|TMEM173	protein	taxon:9606	20260727	UniProt		
UniProtKB	Q86WV6	STING1	enables	GO:0061507	PMID:23747010	IDA		F	Stimulator of interferon genes protein	STING1|ERIS|MITA|STING|TMEM173	protein	taxon:9606	20190321	UniProt		
UniProtKB	Q86WV6	STING1	enables	GO:0061507	PMID:26669264	IDA		F	Stimulator of interferon genes protein	STING1|ERIS|MITA|STING|TMEM173	protein	taxon:9606	20160628	UniProt		
UniProtKB	Q86WV6	STING1	enables	GO:0061507	PMID:30842659	IDA		F	Stimulator of interferon genes protein	STING1|ERIS|MITA|STING|TMEM173	protein	taxon:9606	20190321	UniProt		
UniProtKB	Q86WV6	STING1	enables	GO:0061507	PMID:30842662	IDA		F	Stimulator of interferon genes protein	STING1|ERIS|MITA|STING|TMEM173	protein	taxon:9606	20190321	UniProt		
UniProtKB	Q86WV6	STING1	enables	GO:0061507	PMID:35388221	IDA		F	Stimulator of interferon genes protein	STING1|ERIS|MITA|STING|TMEM173	protein	taxon:9606	20231023	UniProt		
UniProtKB	Q86WV6	STING1	enables	GO:0061507	PMID:37086726	IDA		F	Stimulator of interferon genes protein	STING1|ERIS|MITA|STING|TMEM173	protein	taxon:9606	20260420	UniProt		
UniProtKB	Q86WV6	STING1	enables	GO:0061507	PMID:37403426	TAS		F	Stimulator of interferon genes protein	STING1|ERIS|MITA|STING|TMEM173	protein	taxon:9606	20231116	FlyBase	part_of(GO:0045087),part_of(GO:0140896)	
UniProtKB	Q86WV6	STING1	enables	GO:0061629	PMID:18818105	IPI	UniProtKB:Q14653	F	Stimulator of interferon genes protein	STING1|ERIS|MITA|STING|TMEM173	protein	taxon:9606	20250416	BHF-UCL		
UniProtKB	Q86WV6	STING1	enables	GO:0080025	PMID:41639452	IDA		F	Stimulator of interferon genes protein	STING1|ERIS|MITA|STING|TMEM173	protein	taxon:9606	20260213	UniProt		
UniProtKB	Q86WV6	STING1	enables	GO:0080025	PMID:41639454	IDA		F	Stimulator of interferon genes protein	STING1|ERIS|MITA|STING|TMEM173	protein	taxon:9606	20260213	UniProt		
UniProtKB	Q86WV6	STING1	enables	GO:0120283	PMID:18818105	IPI	UniProtKB:Q9UHD2	F	Stimulator of interferon genes protein	STING1|ERIS|MITA|STING|TMEM173	protein	taxon:9606	20250216	BHF-UCL		
UniProtKB	Q86WV6	STING1	involved_in	GO:0000045	GO_REF:0000033	IBA	MGI:MGI:1919762|PANTHER:PTN005046674|UniProtKB:Q86WV6	P	Stimulator of interferon genes protein	STING1|ERIS|MITA|STING|TMEM173	protein	taxon:9606	20190819	GO_Central		
UniProtKB	Q86WV6	STING1	involved_in	GO:0000045	GO_REF:0000107	IEA	UniProtKB:Q3TBT3|ensembl:ENSMUSP00000111393	P	Stimulator of interferon genes protein	STING1|ERIS|MITA|STING|TMEM173	protein	taxon:9606	20260724	Ensembl		
UniProtKB	Q86WV6	STING1	involved_in	GO:0000045	PMID:30568238	IDA		P	Stimulator of interferon genes protein	STING1|ERIS|MITA|STING|TMEM173	protein	taxon:9606	20190321	UniProt		
UniProtKB	Q86WV6	STING1	involved_in	GO:0000045	PMID:30842662	IDA		P	Stimulator of interferon genes protein	STING1|ERIS|MITA|STING|TMEM173	protein	taxon:9606	20190321	UniProt		
UniProtKB	Q86WV6	STING1	involved_in	GO:0000045	PMID:37535724	IDA		P	Stimulator of interferon genes protein	STING1|ERIS|MITA|STING|TMEM173	protein	taxon:9606	20231023	UniProt		
UniProtKB	Q86WV6	STING1	involved_in	GO:0001819	PMID:39947179	IDA		P	Stimulator of interferon genes protein	STING1|ERIS|MITA|STING|TMEM173	protein	taxon:9606	20260416	UniProt		
UniProtKB	Q86WV6	STING1	involved_in	GO:0002218	GO_REF:0000002	IEA	InterPro:IPR029158	P	Stimulator of interferon genes protein	STING1|ERIS|MITA|STING|TMEM173	protein	taxon:9606	20260727	InterPro		
UniProtKB	Q86WV6	STING1	involved_in	GO:0002218	GO_REF:0000033	IBA	MGI:MGI:1919762|PANTHER:PTN002855811|UniProtKB:Q86WV6|ZFIN:ZDB-GENE-120921-1	P	Stimulator of interferon genes protein	STING1|ERIS|MITA|STING|TMEM173	protein	taxon:9606	20240206	GO_Central		
UniProtKB	Q86WV6	STING1	involved_in	GO:0002218	GO_REF:0000107	IEA	UniProtKB:Q3TBT3|ensembl:ENSMUSP00000111393	P	Stimulator of interferon genes protein	STING1|ERIS|MITA|STING|TMEM173	protein	taxon:9606	20260724	Ensembl		
UniProtKB	Q86WV6	STING1	involved_in	GO:0002218	PMID:23910378	IDA		P	Stimulator of interferon genes protein	STING1|ERIS|MITA|STING|TMEM173	protein	taxon:9606	20250901	ComplexPortal		
UniProtKB	Q86WV6	STING1	involved_in	GO:0002221	PMID:23910378	IDA		P	Stimulator of interferon genes protein	STING1|ERIS|MITA|STING|TMEM173	protein	taxon:9606	20240514	UniProt		
UniProtKB	Q86WV6	STING1	involved_in	GO:0002230	PMID:18818105	IMP		P	Stimulator of interferon genes protein	STING1|ERIS|MITA|STING|TMEM173	protein	taxon:9606	20110224	BHF-UCL		
UniProtKB	Q86WV6	STING1	involved_in	GO:0002753	PMID:23910378	IDA		P	Stimulator of interferon genes protein	STING1|ERIS|MITA|STING|TMEM173	protein	taxon:9606	20220714	UniProt		
UniProtKB	Q86WV6	STING1	involved_in	GO:0002753	PMID:35388221	IDA		P	Stimulator of interferon genes protein	STING1|ERIS|MITA|STING|TMEM173	protein	taxon:9606	20231023	UniProt		
UniProtKB	Q86WV6	STING1	involved_in	GO:0006914	PMID:40861013	NAS		P	Stimulator of interferon genes protein	STING1|ERIS|MITA|STING|TMEM173	protein	taxon:9606	20250901	ComplexPortal		
UniProtKB	Q86WV6	STING1	involved_in	GO:0016239	GO_REF:0000033	IBA	FB:FBgn0033453|MGI:MGI:1919762|PANTHER:PTN005046674|UniProtKB:A7SLZ2|UniProtKB:Q86WV6|Xenbase:XB-GENE-5880492|ZFIN:ZDB-GENE-120921-1	P	Stimulator of interferon genes protein	STING1|ERIS|MITA|STING|TMEM173	protein	taxon:9606	20250904	GO_Central		
UniProtKB	Q86WV6	STING1	involved_in	GO:0016239	GO_REF:0000107	IEA	UniProtKB:Q3TBT3|ensembl:ENSMUSP00000111393	P	Stimulator of interferon genes protein	STING1|ERIS|MITA|STING|TMEM173	protein	taxon:9606	20260724	Ensembl		
UniProtKB	Q86WV6	STING1	involved_in	GO:0016239	PMID:30568238	IDA		P	Stimulator of interferon genes protein	STING1|ERIS|MITA|STING|TMEM173	protein	taxon:9606	20190321	UniProt		
UniProtKB	Q86WV6	STING1	involved_in	GO:0016239	PMID:30842662	IDA		P	Stimulator of interferon genes protein	STING1|ERIS|MITA|STING|TMEM173	protein	taxon:9606	20190321	UniProt		
UniProtKB	Q86WV6	STING1	involved_in	GO:0016239	PMID:32926474	IDA		P	Stimulator of interferon genes protein	STING1|ERIS|MITA|STING|TMEM173	protein	taxon:9606	20260420	UniProt		
UniProtKB	Q86WV6	STING1	involved_in	GO:0016239	PMID:37535724	IDA		P	Stimulator of interferon genes protein	STING1|ERIS|MITA|STING|TMEM173	protein	taxon:9606	20231023	UniProt		
UniProtKB	Q86WV6	STING1	involved_in	GO:0032481	GO_REF:0000002	IEA	InterPro:IPR029158	P	Stimulator of interferon genes protein	STING1|ERIS|MITA|STING|TMEM173	protein	taxon:9606	20260727	InterPro		
UniProtKB	Q86WV6	STING1	involved_in	GO:0032481	GO_REF:0000033	IBA	MGI:MGI:1919762|PANTHER:PTN002855811|RGD:1562552|UniProtKB:Q86WV6	P	Stimulator of interferon genes protein	STING1|ERIS|MITA|STING|TMEM173	protein	taxon:9606	20210531	GO_Central		
UniProtKB	Q86WV6	STING1	involved_in	GO:0032481	GO_REF:0000107	IEA	UniProtKB:F1M391|ensembl:ENSRNOP00000063348	P	Stimulator of interferon genes protein	STING1|ERIS|MITA|STING|TMEM173	protein	taxon:9606	20260724	Ensembl		
UniProtKB	Q86WV6	STING1	involved_in	GO:0032481	GO_REF:0000107	IEA	UniProtKB:Q3TBT3|ensembl:ENSMUSP00000111393	P	Stimulator of interferon genes protein	STING1|ERIS|MITA|STING|TMEM173	protein	taxon:9606	20260724	Ensembl		
UniProtKB	Q86WV6	STING1	involved_in	GO:0032481	GO_REF:0000117	IEA	ARBA:ARBA00049826	P	Stimulator of interferon genes protein	STING1|ERIS|MITA|STING|TMEM173	protein	taxon:9606	20260727	UniProt		
UniProtKB	Q86WV6	STING1	involved_in	GO:0032481	PMID:22394562	IDA		P	Stimulator of interferon genes protein	STING1|ERIS|MITA|STING|TMEM173	protein	taxon:9606	20190321	UniProt		
UniProtKB	Q86WV6	STING1	involved_in	GO:0032481	PMID:23747010	IDA		P	Stimulator of interferon genes protein	STING1|ERIS|MITA|STING|TMEM173	protein	taxon:9606	20190321	UniProt		
UniProtKB	Q86WV6	STING1	involved_in	GO:0032481	PMID:25636800	IDA		P	Stimulator of interferon genes protein	STING1|ERIS|MITA|STING|TMEM173	protein	taxon:9606	20220624	UniProt		
UniProtKB	Q86WV6	STING1	involved_in	GO:0032481	PMID:26669264	IDA		P	Stimulator of interferon genes protein	STING1|ERIS|MITA|STING|TMEM173	protein	taxon:9606	20160628	UniProt		
UniProtKB	Q86WV6	STING1	involved_in	GO:0032481	PMID:29694889	IDA		P	Stimulator of interferon genes protein	STING1|ERIS|MITA|STING|TMEM173	protein	taxon:9606	20190321	UniProt		
UniProtKB	Q86WV6	STING1	involved_in	GO:0032481	PMID:29973723	IDA		P	Stimulator of interferon genes protein	STING1|ERIS|MITA|STING|TMEM173	protein	taxon:9606	20220127	UniProt		
UniProtKB	Q86WV6	STING1	involved_in	GO:0032481	PMID:30842659	IDA		P	Stimulator of interferon genes protein	STING1|ERIS|MITA|STING|TMEM173	protein	taxon:9606	20190321	UniProt		
UniProtKB	Q86WV6	STING1	involved_in	GO:0032481	PMID:35388221	IDA		P	Stimulator of interferon genes protein	STING1|ERIS|MITA|STING|TMEM173	protein	taxon:9606	20231023	UniProt		
UniProtKB	Q86WV6	STING1	involved_in	GO:0032481	PMID:37832545	IDA		P	Stimulator of interferon genes protein	STING1|ERIS|MITA|STING|TMEM173	protein	taxon:9606	20231024	UniProt		
UniProtKB	Q86WV6	STING1	involved_in	GO:0032728	GO_REF:0000107	IEA	UniProtKB:Q3TBT3|ensembl:ENSMUSP00000111393	P	Stimulator of interferon genes protein	STING1|ERIS|MITA|STING|TMEM173	protein	taxon:9606	20260724	Ensembl		
UniProtKB	Q86WV6	STING1	involved_in	GO:0032728	PMID:19433799	IMP		P	Stimulator of interferon genes protein	STING1|ERIS|MITA|STING|TMEM173	protein	taxon:9606	20101217	UniProt		
UniProtKB	Q86WV6	STING1	involved_in	GO:0032728	PMID:21074459	IDA		P	Stimulator of interferon genes protein	STING1|ERIS|MITA|STING|TMEM173	protein	taxon:9606	20101217	UniProt		
UniProtKB	Q86WV6	STING1	involved_in	GO:0032728	PMID:25254379	IDA		P	Stimulator of interferon genes protein	STING1|ERIS|MITA|STING|TMEM173	protein	taxon:9606	20170428	UniProt		
UniProtKB	Q86WV6	STING1	involved_in	GO:0043123	GO_REF:0000107	IEA	UniProtKB:Q3TBT3|ensembl:ENSMUSP00000111393	P	Stimulator of interferon genes protein	STING1|ERIS|MITA|STING|TMEM173	protein	taxon:9606	20260724	Ensembl		
UniProtKB	Q86WV6	STING1	involved_in	GO:0043123	PMID:31659299	IDA		P	Stimulator of interferon genes protein	STING1|ERIS|MITA|STING|TMEM173	protein	taxon:9606	20260421	UniProt		
UniProtKB	Q86WV6	STING1	involved_in	GO:0043123	PMID:32268090	IDA		P	Stimulator of interferon genes protein	STING1|ERIS|MITA|STING|TMEM173	protein	taxon:9606	20260415	UniProt		
UniProtKB	Q86WV6	STING1	involved_in	GO:0043123	PMID:38917796	IDA		P	Stimulator of interferon genes protein	STING1|ERIS|MITA|STING|TMEM173	protein	taxon:9606	20260422	UniProt		
UniProtKB	Q86WV6	STING1	involved_in	GO:0043123	PMID:39262777	IDA		P	Stimulator of interferon genes protein	STING1|ERIS|MITA|STING|TMEM173	protein	taxon:9606	20260415	UniProt		
UniProtKB	Q86WV6	STING1	involved_in	GO:0043123	PMID:40973797	IDA		P	Stimulator of interferon genes protein	STING1|ERIS|MITA|STING|TMEM173	protein	taxon:9606	20260415	UniProt		
UniProtKB	Q86WV6	STING1	involved_in	GO:0043123	PMID:41747053	IDA		P	Stimulator of interferon genes protein	STING1|ERIS|MITA|STING|TMEM173	protein	taxon:9606	20260415	UniProt		
UniProtKB	Q86WV6	STING1	involved_in	GO:0045087	GO_REF:0000033	IBA	FB:FBgn0033453|MGI:MGI:1919762|PANTHER:PTN005046674|UniProtKB:Q86WV6|ZFIN:ZDB-GENE-120921-1	P	Stimulator of interferon genes protein	STING1|ERIS|MITA|STING|TMEM173	protein	taxon:9606	20260529	GO_Central		
UniProtKB	Q86WV6	STING1	involved_in	GO:0045087	GO_REF:0000107	IEA	UniProtKB:Q3TBT3|ensembl:ENSMUSP00000111393	P	Stimulator of interferon genes protein	STING1|ERIS|MITA|STING|TMEM173	protein	taxon:9606	20260724	Ensembl		
UniProtKB	Q86WV6	STING1	involved_in	GO:0045087	PMID:18818105	IMP		P	Stimulator of interferon genes protein	STING1|ERIS|MITA|STING|TMEM173	protein	taxon:9606	20250216	BHF-UCL		
UniProtKB	Q86WV6	STING1	involved_in	GO:0045087	PMID:19433799	IMP		P	Stimulator of interferon genes protein	STING1|ERIS|MITA|STING|TMEM173	protein	taxon:9606	20101217	UniProt		
UniProtKB	Q86WV6	STING1	involved_in	GO:0045087	PMID:21074459	IDA		P	Stimulator of interferon genes protein	STING1|ERIS|MITA|STING|TMEM173	protein	taxon:9606	20101217	UniProt		
UniProtKB	Q86WV6	STING1	involved_in	GO:0045087	PMID:23910378	IDA		P	Stimulator of interferon genes protein	STING1|ERIS|MITA|STING|TMEM173	protein	taxon:9606	20250901	ComplexPortal		
UniProtKB	Q86WV6	STING1	involved_in	GO:0045087	PMID:25254379	IDA		P	Stimulator of interferon genes protein	STING1|ERIS|MITA|STING|TMEM173	protein	taxon:9606	20170428	UniProt		
UniProtKB	Q86WV6	STING1	involved_in	GO:0045820	PMID:40861013	NAS		P	Stimulator of interferon genes protein	STING1|ERIS|MITA|STING|TMEM173	protein	taxon:9606	20250901	ComplexPortal		
UniProtKB	Q86WV6	STING1	involved_in	GO:0045944	PMID:18818105	IDA		P	Stimulator of interferon genes protein	STING1|ERIS|MITA|STING|TMEM173	protein	taxon:9606	20110224	BHF-UCL		
UniProtKB	Q86WV6	STING1	involved_in	GO:0051259	PMID:30842659	IDA		P	Stimulator of interferon genes protein	STING1|ERIS|MITA|STING|TMEM173	protein	taxon:9606	20190321	UniProt		
UniProtKB	Q86WV6	STING1	involved_in	GO:0051607	GO_REF:0000033	IBA	MGI:MGI:1919762|PANTHER:PTN002855811|UniProtKB:Q86WV6	P	Stimulator of interferon genes protein	STING1|ERIS|MITA|STING|TMEM173	protein	taxon:9606	20230407	GO_Central		
UniProtKB	Q86WV6	STING1	involved_in	GO:0051607	GO_REF:0000107	IEA	UniProtKB:Q3TBT3|ensembl:ENSMUSP00000111393	P	Stimulator of interferon genes protein	STING1|ERIS|MITA|STING|TMEM173	protein	taxon:9606	20260724	Ensembl		
UniProtKB	Q86WV6	STING1	involved_in	GO:0051607	PMID:21074459	IDA		P	Stimulator of interferon genes protein	STING1|ERIS|MITA|STING|TMEM173	protein	taxon:9606	20101217	UniProt		
UniProtKB	Q86WV6	STING1	involved_in	GO:0051607	PMID:21074459	IDA		P	Stimulator of interferon genes protein	STING1|ERIS|MITA|STING|TMEM173	protein	taxon:9606	20250901	ComplexPortal		
UniProtKB	Q86WV6	STING1	involved_in	GO:0051607	PMID:24622840	NAS		P	Stimulator of interferon genes protein	STING1|ERIS|MITA|STING|TMEM173	protein	taxon:9606	20251007	ComplexPortal		
UniProtKB	Q86WV6	STING1	involved_in	GO:0051607	PMID:25254379	IDA		P	Stimulator of interferon genes protein	STING1|ERIS|MITA|STING|TMEM173	protein	taxon:9606	20170428	UniProt		
UniProtKB	Q86WV6	STING1	involved_in	GO:0051607	PMID:41747053	IDA		P	Stimulator of interferon genes protein	STING1|ERIS|MITA|STING|TMEM173	protein	taxon:9606	20260415	UniProt		
UniProtKB	Q86WV6	STING1	involved_in	GO:0055088	PMID:40861013	NAS		P	Stimulator of interferon genes protein	STING1|ERIS|MITA|STING|TMEM173	protein	taxon:9606	20250901	ComplexPortal		
UniProtKB	Q86WV6	STING1	involved_in	GO:0060340	GO_REF:0000107	IEA	UniProtKB:Q3TBT3|ensembl:ENSMUSP00000111393	P	Stimulator of interferon genes protein	STING1|ERIS|MITA|STING|TMEM173	protein	taxon:9606	20260724	Ensembl		
UniProtKB	Q86WV6	STING1	involved_in	GO:0060340	PMID:23910378	IDA		P	Stimulator of interferon genes protein	STING1|ERIS|MITA|STING|TMEM173	protein	taxon:9606	20250901	ComplexPortal		
UniProtKB	Q86WV6	STING1	involved_in	GO:0061709	GO_REF:0000024	ISS	UniProtKB:Q3TBT3	P	Stimulator of interferon genes protein	STING1|ERIS|MITA|STING|TMEM173	protein	taxon:9606	20190321	UniProt		
UniProtKB	Q86WV6	STING1	involved_in	GO:0061709	GO_REF:0000033	IBA	MGI:MGI:1919762|PANTHER:PTN005046674	P	Stimulator of interferon genes protein	STING1|ERIS|MITA|STING|TMEM173	protein	taxon:9606	20190819	GO_Central		
UniProtKB	Q86WV6	STING1	involved_in	GO:0061709	GO_REF:0000107	IEA	UniProtKB:Q3TBT3|ensembl:ENSMUSP00000111393	P	Stimulator of interferon genes protein	STING1|ERIS|MITA|STING|TMEM173	protein	taxon:9606	20260724	Ensembl		
UniProtKB	Q86WV6	STING1	involved_in	GO:0070972	PMID:37832545	IDA		P	Stimulator of interferon genes protein	STING1|ERIS|MITA|STING|TMEM173	protein	taxon:9606	20260402	UniProt	part_of(GO:0140896)	
UniProtKB	Q86WV6	STING1	involved_in	GO:0071360	PMID:18818105	IMP		P	Stimulator of interferon genes protein	STING1|ERIS|MITA|STING|TMEM173	protein	taxon:9606	20110224	BHF-UCL		
UniProtKB	Q86WV6	STING1	involved_in	GO:0090398	PMID:40861013	NAS		P	Stimulator of interferon genes protein	STING1|ERIS|MITA|STING|TMEM173	protein	taxon:9606	20250901	ComplexPortal		
UniProtKB	Q86WV6	STING1	involved_in	GO:0140367	PMID:21813773	IDA		P	Stimulator of interferon genes protein	STING1|ERIS|MITA|STING|TMEM173	protein	taxon:9606	20260413	UniProt		
UniProtKB	Q86WV6	STING1	involved_in	GO:0140367	PMID:21947006	IDA		P	Stimulator of interferon genes protein	STING1|ERIS|MITA|STING|TMEM173	protein	taxon:9606	20260413	UniProt		
UniProtKB	Q86WV6	STING1	involved_in	GO:0140367	PMID:22705373	IDA		P	Stimulator of interferon genes protein	STING1|ERIS|MITA|STING|TMEM173	protein	taxon:9606	20260413	UniProt		
UniProtKB	Q86WV6	STING1	involved_in	GO:0140367	PMID:29694889	IDA		P	Stimulator of interferon genes protein	STING1|ERIS|MITA|STING|TMEM173	protein	taxon:9606	20260413	UniProt		
UniProtKB	Q86WV6	STING1	involved_in	GO:0140374	PMID:21074459	IDA		P	Stimulator of interferon genes protein	STING1|ERIS|MITA|STING|TMEM173	protein	taxon:9606	20220929	UniProt		
UniProtKB	Q86WV6	STING1	involved_in	GO:0140374	PMID:38421872	IDA		P	Stimulator of interferon genes protein	STING1|ERIS|MITA|STING|TMEM173	protein	taxon:9606	20260414	UniProt		
UniProtKB	Q86WV6	STING1	involved_in	GO:0140374	PMID:41747053	IDA		P	Stimulator of interferon genes protein	STING1|ERIS|MITA|STING|TMEM173	protein	taxon:9606	20260415	UniProt		
UniProtKB	Q86WV6	STING1	involved_in	GO:0140896	GO_REF:0000107	IEA	UniProtKB:Q3TBT3|ensembl:ENSMUSP00000111393	P	Stimulator of interferon genes protein	STING1|ERIS|MITA|STING|TMEM173	protein	taxon:9606	20260724	Ensembl		
UniProtKB	Q86WV6	STING1	involved_in	GO:0140896	PMID:25636800	IDA		P	Stimulator of interferon genes protein	STING1|ERIS|MITA|STING|TMEM173	protein	taxon:9606	20231207	FlyBase		
UniProtKB	Q86WV6	STING1	involved_in	GO:0140896	PMID:25636800	IDA		P	Stimulator of interferon genes protein	STING1|ERIS|MITA|STING|TMEM173	protein	taxon:9606	20260211	UniProt		
UniProtKB	Q86WV6	STING1	involved_in	GO:0140896	PMID:28763789	IDA		P	Stimulator of interferon genes protein	STING1|ERIS|MITA|STING|TMEM173	protein	taxon:9606	20260421	UniProt		
UniProtKB	Q86WV6	STING1	involved_in	GO:0140896	PMID:30842659	IDA		P	Stimulator of interferon genes protein	STING1|ERIS|MITA|STING|TMEM173	protein	taxon:9606	20250522	UniProt		
UniProtKB	Q86WV6	STING1	involved_in	GO:0140896	PMID:30842662	IDA		P	Stimulator of interferon genes protein	STING1|ERIS|MITA|STING|TMEM173	protein	taxon:9606	20250522	UniProt		
UniProtKB	Q86WV6	STING1	involved_in	GO:0140896	PMID:31230712	IDA		P	Stimulator of interferon genes protein	STING1|ERIS|MITA|STING|TMEM173	protein	taxon:9606	20260414	UniProt		
UniProtKB	Q86WV6	STING1	involved_in	GO:0140896	PMID:32926474	IDA		P	Stimulator of interferon genes protein	STING1|ERIS|MITA|STING|TMEM173	protein	taxon:9606	20260420	UniProt		
UniProtKB	Q86WV6	STING1	involved_in	GO:0140896	PMID:35388221	IDA		P	Stimulator of interferon genes protein	STING1|ERIS|MITA|STING|TMEM173	protein	taxon:9606	20231023	UniProt		
UniProtKB	Q86WV6	STING1	involved_in	GO:0140896	PMID:37086726	IDA		P	Stimulator of interferon genes protein	STING1|ERIS|MITA|STING|TMEM173	protein	taxon:9606	20260420	UniProt		
UniProtKB	Q86WV6	STING1	involved_in	GO:0140896	PMID:37403426	TAS		P	Stimulator of interferon genes protein	STING1|ERIS|MITA|STING|TMEM173	protein	taxon:9606	20231116	FlyBase	part_of(GO:0045087)	
UniProtKB	Q86WV6	STING1	involved_in	GO:0140896	PMID:37832545	IDA		P	Stimulator of interferon genes protein	STING1|ERIS|MITA|STING|TMEM173	protein	taxon:9606	20231024	UniProt		
UniProtKB	Q86WV6	STING1	involved_in	GO:0140896	PMID:38917796	IDA		P	Stimulator of interferon genes protein	STING1|ERIS|MITA|STING|TMEM173	protein	taxon:9606	20260422	UniProt		
UniProtKB	Q86WV6	STING1	involved_in	GO:0140896	PMID:41639452	IDA		P	Stimulator of interferon genes protein	STING1|ERIS|MITA|STING|TMEM173	protein	taxon:9606	20260213	UniProt		
UniProtKB	Q86WV6	STING1	involved_in	GO:0140896	PMID:41639454	IDA		P	Stimulator of interferon genes protein	STING1|ERIS|MITA|STING|TMEM173	protein	taxon:9606	20260213	UniProt		
UniProtKB	Q86WV6	STING1	involved_in	GO:0140896	PMID:41865946	IDA		P	Stimulator of interferon genes protein	STING1|ERIS|MITA|STING|TMEM173	protein	taxon:9606	20260414	UniProt		
UniProtKB	Q86WV6	STING1	involved_in	GO:1902600	GO_REF:0000108	IEA	GO:0015252	P	Stimulator of interferon genes protein	STING1|ERIS|MITA|STING|TMEM173	protein	taxon:9606	20260727	GOC		
UniProtKB	Q86WV6	STING1	involved_in	GO:1904262	GO_REF:0000107	IEA	UniProtKB:Q3TBT3|ensembl:ENSMUSP00000111393	P	Stimulator of interferon genes protein	STING1|ERIS|MITA|STING|TMEM173	protein	taxon:9606	20260724	Ensembl		
UniProtKB	Q86WV6	STING1	involved_in	GO:1904262	PMID:39423796	IDA		P	Stimulator of interferon genes protein	STING1|ERIS|MITA|STING|TMEM173	protein	taxon:9606	20260417	UniProt		
UniProtKB	Q86WV6	STING1	involved_in	GO:1904262	PMID:39689715	IDA		P	Stimulator of interferon genes protein	STING1|ERIS|MITA|STING|TMEM173	protein	taxon:9606	20260417	UniProt		
UniProtKB	Q86WV6	STING1	involved_in	GO:1905673	GO_REF:0000107	IEA	UniProtKB:Q3TBT3|ensembl:ENSMUSP00000111393	P	Stimulator of interferon genes protein	STING1|ERIS|MITA|STING|TMEM173	protein	taxon:9606	20260724	Ensembl		
UniProtKB	Q86WV6	STING1	involved_in	GO:1905673	PMID:39423796	IDA		P	Stimulator of interferon genes protein	STING1|ERIS|MITA|STING|TMEM173	protein	taxon:9606	20260417	UniProt		
UniProtKB	Q86WV6	STING1	involved_in	GO:1905673	PMID:39689715	IDA		P	Stimulator of interferon genes protein	STING1|ERIS|MITA|STING|TMEM173	protein	taxon:9606	20260417	UniProt		
UniProtKB	Q86WV6	STING1	is_active_in	GO:0005776	GO_REF:0000033	IBA	MGI:MGI:1919762|PANTHER:PTN005046674|UniProtKB:Q86WV6	C	Stimulator of interferon genes protein	STING1|ERIS|MITA|STING|TMEM173	protein	taxon:9606	20190819	GO_Central		
UniProtKB	Q86WV6	STING1	is_active_in	GO:0005789	GO_REF:0000033	IBA	FB:FBgn0033453|MGI:MGI:1919762|PANTHER:PTN005046674|UniProtKB:B8XX90|UniProtKB:Q86WV6|Xenbase:XB-GENE-5880492|ZFIN:ZDB-GENE-120921-1	C	Stimulator of interferon genes protein	STING1|ERIS|MITA|STING|TMEM173	protein	taxon:9606	20260529	GO_Central		
UniProtKB	Q86WV6	STING1	is_active_in	GO:0005789	PMID:33833439	TAS		C	Stimulator of interferon genes protein	STING1|ERIS|MITA|STING|TMEM173	protein	taxon:9606	20231207	FlyBase		
UniProtKB	Q86WV6	STING1	is_active_in	GO:0005789	PMID:37832545	IDA		C	Stimulator of interferon genes protein	STING1|ERIS|MITA|STING|TMEM173	protein	taxon:9606	20231024	UniProt		
UniProtKB	Q86WV6	STING1	is_active_in	GO:0032588	PMID:39947179	IDA		C	Stimulator of interferon genes protein	STING1|ERIS|MITA|STING|TMEM173	protein	taxon:9606	20260416	UniProt		
UniProtKB	Q86WV6	STING1	is_active_in	GO:0033116	GO_REF:0000107	IEA	UniProtKB:Q3TBT3|ensembl:ENSMUSP00000111393	C	Stimulator of interferon genes protein	STING1|ERIS|MITA|STING|TMEM173	protein	taxon:9606	20260724	Ensembl		
UniProtKB	Q86WV6	STING1	is_active_in	GO:0033116	PMID:25636800	IDA		C	Stimulator of interferon genes protein	STING1|ERIS|MITA|STING|TMEM173	protein	taxon:9606	20260211	UniProt		
UniProtKB	Q86WV6	STING1	is_active_in	GO:0033116	PMID:32690950	IDA		C	Stimulator of interferon genes protein	STING1|ERIS|MITA|STING|TMEM173	protein	taxon:9606	20231207	FlyBase		
UniProtKB	Q86WV6	STING1	is_active_in	GO:0033116	PMID:32690950	IDA		C	Stimulator of interferon genes protein	STING1|ERIS|MITA|STING|TMEM173	protein	taxon:9606	20240910	UniProt		
UniProtKB	Q86WV6	STING1	is_active_in	GO:0033116	PMID:37832545	IDA		C	Stimulator of interferon genes protein	STING1|ERIS|MITA|STING|TMEM173	protein	taxon:9606	20231024	UniProt		
UniProtKB	Q86WV6	STING1	is_active_in	GO:0033116	PMID:41639452	IDA		C	Stimulator of interferon genes protein	STING1|ERIS|MITA|STING|TMEM173	protein	taxon:9606	20260213	UniProt		
UniProtKB	Q86WV6	STING1	is_active_in	GO:0033116	PMID:41639454	IDA		C	Stimulator of interferon genes protein	STING1|ERIS|MITA|STING|TMEM173	protein	taxon:9606	20260213	UniProt		
UniProtKB	Q86WV6	STING1	is_active_in	GO:0033116	PMID:41887218	IDA		C	Stimulator of interferon genes protein	STING1|ERIS|MITA|STING|TMEM173	protein	taxon:9606	20260416	UniProt		
UniProtKB	Q86WV6	STING1	is_active_in	GO:0036020	PMID:40973797	IDA		C	Stimulator of interferon genes protein	STING1|ERIS|MITA|STING|TMEM173	protein	taxon:9606	20260415	UniProt		
UniProtKB	Q86WV6	STING1	located_in	GO:0000139	GO_REF:0000044	IEA	UniProtKB-SubCell:SL-0134	C	Stimulator of interferon genes protein	STING1|ERIS|MITA|STING|TMEM173	protein	taxon:9606	20260727	UniProt		
UniProtKB	Q86WV6	STING1	located_in	GO:0000139	GO_REF:0000107	IEA	UniProtKB:Q3TBT3|ensembl:ENSMUSP00000111393	C	Stimulator of interferon genes protein	STING1|ERIS|MITA|STING|TMEM173	protein	taxon:9606	20260724	Ensembl		
UniProtKB	Q86WV6	STING1	located_in	GO:0000139	PMID:29973723	IDA		C	Stimulator of interferon genes protein	STING1|ERIS|MITA|STING|TMEM173	protein	taxon:9606	20220127	UniProt		
UniProtKB	Q86WV6	STING1	located_in	GO:0000139	PMID:30842653	EXP		C	Stimulator of interferon genes protein	STING1|ERIS|MITA|STING|TMEM173	protein	taxon:9606	20251027	UniProt		
UniProtKB	Q86WV6	STING1	located_in	GO:0000139	PMID:34903048	EXP		C	Stimulator of interferon genes protein	STING1|ERIS|MITA|STING|TMEM173	protein	taxon:9606	20251027	UniProt		
UniProtKB	Q86WV6	STING1	located_in	GO:0000139	PMID:36808561	EXP		C	Stimulator of interferon genes protein	STING1|ERIS|MITA|STING|TMEM173	protein	taxon:9606	20251027	UniProt		
UniProtKB	Q86WV6	STING1	located_in	GO:0000139	PMID:37535724	IDA		C	Stimulator of interferon genes protein	STING1|ERIS|MITA|STING|TMEM173	protein	taxon:9606	20260416	UniProt		
UniProtKB	Q86WV6	STING1	located_in	GO:0000421	GO_REF:0000044	IEA	UniProtKB-SubCell:SL-0022	C	Stimulator of interferon genes protein	STING1|ERIS|MITA|STING|TMEM173	protein	taxon:9606	20260727	UniProt		
UniProtKB	Q86WV6	STING1	located_in	GO:0005737	GO_REF:0000107	IEA	UniProtKB:Q3TBT3|ensembl:ENSMUSP00000111393	C	Stimulator of interferon genes protein	STING1|ERIS|MITA|STING|TMEM173	protein	taxon:9606	20260724	Ensembl		
UniProtKB	Q86WV6	STING1	located_in	GO:0005741	GO_REF:0000044	IEA	UniProtKB-SubCell:SL-0172	C	Stimulator of interferon genes protein	STING1|ERIS|MITA|STING|TMEM173	protein	taxon:9606	20260727	UniProt		
UniProtKB	Q86WV6	STING1	located_in	GO:0005741	PMID:18724357	EXP		C	Stimulator of interferon genes protein	STING1|ERIS|MITA|STING|TMEM173	protein	taxon:9606	20251027	UniProt		
UniProtKB	Q86WV6	STING1	located_in	GO:0005741	PMID:18818105	IDA		C	Stimulator of interferon genes protein	STING1|ERIS|MITA|STING|TMEM173	protein	taxon:9606	20110224	BHF-UCL		
UniProtKB	Q86WV6	STING1	located_in	GO:0005741	PMID:19285439	EXP		C	Stimulator of interferon genes protein	STING1|ERIS|MITA|STING|TMEM173	protein	taxon:9606	20251027	UniProt		
UniProtKB	Q86WV6	STING1	located_in	GO:0005741	PMID:19433799	EXP		C	Stimulator of interferon genes protein	STING1|ERIS|MITA|STING|TMEM173	protein	taxon:9606	20251027	UniProt		
UniProtKB	Q86WV6	STING1	located_in	GO:0005741	PMID:19776740	EXP		C	Stimulator of interferon genes protein	STING1|ERIS|MITA|STING|TMEM173	protein	taxon:9606	20251027	UniProt		
UniProtKB	Q86WV6	STING1	located_in	GO:0005765	GO_REF:0000044	IEA	UniProtKB-SubCell:SL-0157	C	Stimulator of interferon genes protein	STING1|ERIS|MITA|STING|TMEM173	protein	taxon:9606	20260727	UniProt		
UniProtKB	Q86WV6	STING1	located_in	GO:0005768	PMID:29694889	IDA		C	Stimulator of interferon genes protein	STING1|ERIS|MITA|STING|TMEM173	protein	taxon:9606	20190321	UniProt		
UniProtKB	Q86WV6	STING1	located_in	GO:0005776	GO_REF:0000107	IEA	UniProtKB:Q3TBT3|ensembl:ENSMUSP00000111393	C	Stimulator of interferon genes protein	STING1|ERIS|MITA|STING|TMEM173	protein	taxon:9606	20260724	Ensembl		
UniProtKB	Q86WV6	STING1	located_in	GO:0005776	PMID:29694889	IDA		C	Stimulator of interferon genes protein	STING1|ERIS|MITA|STING|TMEM173	protein	taxon:9606	20190321	UniProt		
UniProtKB	Q86WV6	STING1	located_in	GO:0005777	GO_REF:0000107	IEA	UniProtKB:Q3TBT3|ensembl:ENSMUSP00000111393	C	Stimulator of interferon genes protein	STING1|ERIS|MITA|STING|TMEM173	protein	taxon:9606	20260724	Ensembl		
UniProtKB	Q86WV6	STING1	located_in	GO:0005783	GO_REF:0000107	IEA	UniProtKB:Q3TBT3|ensembl:ENSMUSP00000111393	C	Stimulator of interferon genes protein	STING1|ERIS|MITA|STING|TMEM173	protein	taxon:9606	20260724	Ensembl		
UniProtKB	Q86WV6	STING1	located_in	GO:0005789	GO_REF:0000044	IEA	UniProtKB-SubCell:SL-0097	C	Stimulator of interferon genes protein	STING1|ERIS|MITA|STING|TMEM173	protein	taxon:9606	20260727	UniProt		
UniProtKB	Q86WV6	STING1	located_in	GO:0005789	GO_REF:0000107	IEA	UniProtKB:Q3TBT3|ensembl:ENSMUSP00000111393	C	Stimulator of interferon genes protein	STING1|ERIS|MITA|STING|TMEM173	protein	taxon:9606	20260724	Ensembl		
UniProtKB	Q86WV6	STING1	located_in	GO:0005789	PMID:18724357	EXP		C	Stimulator of interferon genes protein	STING1|ERIS|MITA|STING|TMEM173	protein	taxon:9606	20251027	UniProt		
UniProtKB	Q86WV6	STING1	located_in	GO:0005789	PMID:19285439	EXP		C	Stimulator of interferon genes protein	STING1|ERIS|MITA|STING|TMEM173	protein	taxon:9606	20251027	UniProt		
UniProtKB	Q86WV6	STING1	located_in	GO:0005789	PMID:19433799	IDA		C	Stimulator of interferon genes protein	STING1|ERIS|MITA|STING|TMEM173	protein	taxon:9606	20101217	UniProt		
UniProtKB	Q86WV6	STING1	located_in	GO:0005789	PMID:19776740	EXP		C	Stimulator of interferon genes protein	STING1|ERIS|MITA|STING|TMEM173	protein	taxon:9606	20251027	UniProt		
UniProtKB	Q86WV6	STING1	located_in	GO:0005789	PMID:25254379	IDA		C	Stimulator of interferon genes protein	STING1|ERIS|MITA|STING|TMEM173	protein	taxon:9606	20170428	UniProt		
UniProtKB	Q86WV6	STING1	located_in	GO:0005789	PMID:29694889	IDA		C	Stimulator of interferon genes protein	STING1|ERIS|MITA|STING|TMEM173	protein	taxon:9606	20190321	UniProt		
UniProtKB	Q86WV6	STING1	located_in	GO:0005789	PMID:30119996	IDA		C	Stimulator of interferon genes protein	STING1|ERIS|MITA|STING|TMEM173	protein	taxon:9606	20190712	FlyBase		
UniProtKB	Q86WV6	STING1	located_in	GO:0005789	PMID:30842653	EXP		C	Stimulator of interferon genes protein	STING1|ERIS|MITA|STING|TMEM173	protein	taxon:9606	20251027	UniProt		
UniProtKB	Q86WV6	STING1	located_in	GO:0005789	PMID:30842659	IDA		C	Stimulator of interferon genes protein	STING1|ERIS|MITA|STING|TMEM173	protein	taxon:9606	20190321	UniProt		
UniProtKB	Q86WV6	STING1	located_in	GO:0005789	PMID:30842662	IDA		C	Stimulator of interferon genes protein	STING1|ERIS|MITA|STING|TMEM173	protein	taxon:9606	20190321	UniProt		
UniProtKB	Q86WV6	STING1	located_in	GO:0005789	PMID:32690950	EXP		C	Stimulator of interferon genes protein	STING1|ERIS|MITA|STING|TMEM173	protein	taxon:9606	20251027	UniProt		
UniProtKB	Q86WV6	STING1	located_in	GO:0005789	PMID:41639452	IDA		C	Stimulator of interferon genes protein	STING1|ERIS|MITA|STING|TMEM173	protein	taxon:9606	20260213	UniProt		
UniProtKB	Q86WV6	STING1	located_in	GO:0005789	PMID:41639454	IDA		C	Stimulator of interferon genes protein	STING1|ERIS|MITA|STING|TMEM173	protein	taxon:9606	20260213	UniProt		
UniProtKB	Q86WV6	STING1	located_in	GO:0005789	Reactome:R-HSA-1964496	TAS		C	Stimulator of interferon genes protein	STING1|ERIS|MITA|STING|TMEM173	protein	taxon:9606	20210107	Reactome		
UniProtKB	Q86WV6	STING1	located_in	GO:0005789	Reactome:R-HSA-2396009	TAS		C	Stimulator of interferon genes protein	STING1|ERIS|MITA|STING|TMEM173	protein	taxon:9606	20210107	Reactome		
UniProtKB	Q86WV6	STING1	located_in	GO:0005789	Reactome:R-HSA-3134800	TAS		C	Stimulator of interferon genes protein	STING1|ERIS|MITA|STING|TMEM173	protein	taxon:9606	20210107	Reactome		
UniProtKB	Q86WV6	STING1	located_in	GO:0005789	Reactome:R-HSA-3134804	TAS		C	Stimulator of interferon genes protein	STING1|ERIS|MITA|STING|TMEM173	protein	taxon:9606	20210107	Reactome		
UniProtKB	Q86WV6	STING1	located_in	GO:0005789	Reactome:R-HSA-3244618	TAS		C	Stimulator of interferon genes protein	STING1|ERIS|MITA|STING|TMEM173	protein	taxon:9606	20210107	Reactome		
UniProtKB	Q86WV6	STING1	located_in	GO:0005789	Reactome:R-HSA-3244626	TAS		C	Stimulator of interferon genes protein	STING1|ERIS|MITA|STING|TMEM173	protein	taxon:9606	20210107	Reactome		
UniProtKB	Q86WV6	STING1	located_in	GO:0005789	Reactome:R-HSA-3244643	TAS		C	Stimulator of interferon genes protein	STING1|ERIS|MITA|STING|TMEM173	protein	taxon:9606	20210107	Reactome		
UniProtKB	Q86WV6	STING1	located_in	GO:0005789	Reactome:R-HSA-9711016	TAS		C	Stimulator of interferon genes protein	STING1|ERIS|MITA|STING|TMEM173	protein	taxon:9606	20210107	Reactome		
UniProtKB	Q86WV6	STING1	located_in	GO:0005789	Reactome:R-HSA-9730501	TAS		C	Stimulator of interferon genes protein	STING1|ERIS|MITA|STING|TMEM173	protein	taxon:9606	20210107	Reactome		
UniProtKB	Q86WV6	STING1	located_in	GO:0005789	Reactome:R-HSA-9730528	TAS		C	Stimulator of interferon genes protein	STING1|ERIS|MITA|STING|TMEM173	protein	taxon:9606	20210107	Reactome		
UniProtKB	Q86WV6	STING1	located_in	GO:0005794	GO_REF:0000044	IEA	UniProtKB-SubCell:SL-0132	C	Stimulator of interferon genes protein	STING1|ERIS|MITA|STING|TMEM173	protein	taxon:9606	20260727	UniProt		
UniProtKB	Q86WV6	STING1	located_in	GO:0005794	GO_REF:0000107	IEA	UniProtKB:Q3TBT3|ensembl:ENSMUSP00000111393	C	Stimulator of interferon genes protein	STING1|ERIS|MITA|STING|TMEM173	protein	taxon:9606	20260724	Ensembl		
UniProtKB	Q86WV6	STING1	located_in	GO:0005829	GO_REF:0000052	IDA		C	Stimulator of interferon genes protein	STING1|ERIS|MITA|STING|TMEM173	protein	taxon:9606	20251115	HPA		
UniProtKB	Q86WV6	STING1	located_in	GO:0005829	Reactome:R-HSA-3244626	TAS		C	Stimulator of interferon genes protein	STING1|ERIS|MITA|STING|TMEM173	protein	taxon:9606	20240905	Reactome		
UniProtKB	Q86WV6	STING1	located_in	GO:0005886	GO_REF:0000024	ISS	UniProtKB:Q3TBT3	C	Stimulator of interferon genes protein	STING1|ERIS|MITA|STING|TMEM173	protein	taxon:9606	20251027	UniProt		
UniProtKB	Q86WV6	STING1	located_in	GO:0005886	GO_REF:0000044	IEA	UniProtKB-SubCell:SL-0039	C	Stimulator of interferon genes protein	STING1|ERIS|MITA|STING|TMEM173	protein	taxon:9606	20260727	UniProt		
UniProtKB	Q86WV6	STING1	located_in	GO:0005886	Reactome:R-HSA-6798743	TAS		C	Stimulator of interferon genes protein	STING1|ERIS|MITA|STING|TMEM173	protein	taxon:9606	20160716	Reactome		
UniProtKB	Q86WV6	STING1	located_in	GO:0010008	GO_REF:0000044	IEA	UniProtKB-SubCell:SL-0100	C	Stimulator of interferon genes protein	STING1|ERIS|MITA|STING|TMEM173	protein	taxon:9606	20260727	UniProt		
UniProtKB	Q86WV6	STING1	located_in	GO:0030659	Reactome:R-HSA-1834939	TAS		C	Stimulator of interferon genes protein	STING1|ERIS|MITA|STING|TMEM173	protein	taxon:9606	20130406	Reactome		
UniProtKB	Q86WV6	STING1	located_in	GO:0030659	Reactome:R-HSA-2396002	TAS		C	Stimulator of interferon genes protein	STING1|ERIS|MITA|STING|TMEM173	protein	taxon:9606	20130406	Reactome		
UniProtKB	Q86WV6	STING1	located_in	GO:0030659	Reactome:R-HSA-2396007	TAS		C	Stimulator of interferon genes protein	STING1|ERIS|MITA|STING|TMEM173	protein	taxon:9606	20130406	Reactome		
UniProtKB	Q86WV6	STING1	located_in	GO:0030659	Reactome:R-HSA-2396009	TAS		C	Stimulator of interferon genes protein	STING1|ERIS|MITA|STING|TMEM173	protein	taxon:9606	20130406	Reactome		
UniProtKB	Q86WV6	STING1	located_in	GO:0030659	Reactome:R-HSA-3244643	TAS		C	Stimulator of interferon genes protein	STING1|ERIS|MITA|STING|TMEM173	protein	taxon:9606	20130406	Reactome		
UniProtKB	Q86WV6	STING1	located_in	GO:0030659	Reactome:R-HSA-3249371	TAS		C	Stimulator of interferon genes protein	STING1|ERIS|MITA|STING|TMEM173	protein	taxon:9606	20130406	Reactome		
UniProtKB	Q86WV6	STING1	located_in	GO:0030659	Reactome:R-HSA-3249378	TAS		C	Stimulator of interferon genes protein	STING1|ERIS|MITA|STING|TMEM173	protein	taxon:9606	20130406	Reactome		
UniProtKB	Q86WV6	STING1	located_in	GO:0030659	Reactome:R-HSA-3249390	TAS		C	Stimulator of interferon genes protein	STING1|ERIS|MITA|STING|TMEM173	protein	taxon:9606	20130406	Reactome		
UniProtKB	Q86WV6	STING1	located_in	GO:0030659	Reactome:R-HSA-3249392	TAS		C	Stimulator of interferon genes protein	STING1|ERIS|MITA|STING|TMEM173	protein	taxon:9606	20130406	Reactome		
UniProtKB	Q86WV6	STING1	located_in	GO:0030659	Reactome:R-HSA-8948709	TAS		C	Stimulator of interferon genes protein	STING1|ERIS|MITA|STING|TMEM173	protein	taxon:9606	20130406	Reactome		
UniProtKB	Q86WV6	STING1	located_in	GO:0030667	Reactome:R-HSA-6798743	TAS		C	Stimulator of interferon genes protein	STING1|ERIS|MITA|STING|TMEM173	protein	taxon:9606	20160716	Reactome		
UniProtKB	Q86WV6	STING1	located_in	GO:0033116	GO_REF:0000044	IEA	UniProtKB-SubCell:SL-0099	C	Stimulator of interferon genes protein	STING1|ERIS|MITA|STING|TMEM173	protein	taxon:9606	20260727	UniProt		
UniProtKB	Q86WV6	STING1	located_in	GO:0033116	PMID:30842662	IDA		C	Stimulator of interferon genes protein	STING1|ERIS|MITA|STING|TMEM173	protein	taxon:9606	20190321	UniProt		
UniProtKB	Q86WV6	STING1	located_in	GO:0048471	GO_REF:0000024	ISS	UniProtKB:Q3TBT3	C	Stimulator of interferon genes protein	STING1|ERIS|MITA|STING|TMEM173	protein	taxon:9606	20101217	UniProt		
UniProtKB	Q86WV6	STING1	located_in	GO:0048471	GO_REF:0000044	IEA	UniProtKB-SubCell:SL-0198	C	Stimulator of interferon genes protein	STING1|ERIS|MITA|STING|TMEM173	protein	taxon:9606	20260727	UniProt		
UniProtKB	Q86WV6	STING1	located_in	GO:0048471	GO_REF:0000107	IEA	UniProtKB:Q3TBT3|ensembl:ENSMUSP00000111393	C	Stimulator of interferon genes protein	STING1|ERIS|MITA|STING|TMEM173	protein	taxon:9606	20260724	Ensembl		
UniProtKB	Q86WV6	STING1	part_of	GO:1902554	PMID:24622840	NAS		C	Stimulator of interferon genes protein	STING1|ERIS|MITA|STING|TMEM173	protein	taxon:9606	20251007	ComplexPortal		
UniProtKB	Q86WV6	STING1	part_of	GO:1990231	GO_REF:0000107	IEA	UniProtKB:Q3TBT3|ensembl:ENSMUSP00000111393	C	Stimulator of interferon genes protein	STING1|ERIS|MITA|STING|TMEM173	protein	taxon:9606	20260724	Ensembl		
UniProtKB	Q86WV6	STING1	part_of	GO:1990231	PMID:30405246	IPI		C	Stimulator of interferon genes protein	STING1|ERIS|MITA|STING|TMEM173	protein	taxon:9606	20250901	ComplexPortal		
UniProtKB	Q86WW8	COA5	enables	GO:0005515	PMID:25416956	IPI	UniProtKB:Q15323	F	Cytochrome c oxidase assembly factor 5	COA5|C2orf64|PET191	protein	taxon:9606	20260725	IntAct		
UniProtKB	Q86WW8	COA5	enables	GO:0005515	PMID:32296183	IPI	UniProtKB:A8MQ03	F	Cytochrome c oxidase assembly factor 5	COA5|C2orf64|PET191	protein	taxon:9606	20260725	IntAct		
UniProtKB	Q86WW8	COA5	enables	GO:0005515	PMID:32296183	IPI	UniProtKB:P15884-3	F	Cytochrome c oxidase assembly factor 5	COA5|C2orf64|PET191	protein	taxon:9606	20260725	IntAct		
UniProtKB	Q86WW8	COA5	enables	GO:0005515	PMID:32296183	IPI	UniProtKB:Q8IUG1	F	Cytochrome c oxidase assembly factor 5	COA5|C2orf64|PET191	protein	taxon:9606	20260725	IntAct		
UniProtKB	Q86WW8	COA5	involved_in	GO:0033617	GO_REF:0000033	IBA	PANTHER:PTN002007797|SGD:S000003795	P	Cytochrome c oxidase assembly factor 5	COA5|C2orf64|PET191	protein	taxon:9606	20170228	GO_Central		
UniProtKB	Q86WW8	COA5	is_active_in	GO:0005739	GO_REF:0000033	IBA	PANTHER:PTN002007797|SGD:S000003795|UniProtKB:Q86WW8	C	Cytochrome c oxidase assembly factor 5	COA5|C2orf64|PET191	protein	taxon:9606	20241120	GO_Central		
UniProtKB	Q86WW8	COA5	located_in	GO:0005739	GO_REF:0000052	IDA		C	Cytochrome c oxidase assembly factor 5	COA5|C2orf64|PET191	protein	taxon:9606	20251115	HPA		
UniProtKB	Q86WW8	COA5	located_in	GO:0005739	PMID:34800366	HTP		C	Cytochrome c oxidase assembly factor 5	COA5|C2orf64|PET191	protein	taxon:9606	20240711	FlyBase		
UniProtKB	Q86WW8	COA5	located_in	GO:0005743	Reactome:R-HSA-9865449	TAS		C	Cytochrome c oxidase assembly factor 5	COA5|C2orf64|PET191	protein	taxon:9606	20240316	Reactome		
UniProtKB	Q86WW8	COA5	located_in	GO:0005743	Reactome:R-HSA-9865579	TAS		C	Cytochrome c oxidase assembly factor 5	COA5|C2orf64|PET191	protein	taxon:9606	20240316	Reactome		
UniProtKB	Q86WW8	COA5	located_in	GO:0005743	Reactome:R-HSA-9865630	TAS		C	Cytochrome c oxidase assembly factor 5	COA5|C2orf64|PET191	protein	taxon:9606	20240316	Reactome		
UniProtKB	Q86WW8	COA5	located_in	GO:0005758	GO_REF:0000044	IEA	UniProtKB-SubCell:SL-0169	C	Cytochrome c oxidase assembly factor 5	COA5|C2orf64|PET191	protein	taxon:9606	20260727	UniProt		
UniProtKB	Q86WX3	RPS19BP1	enables	GO:0003723	PMID:22658674	HDA		F	Active regulator of SIRT1	RPS19BP1|AROS	protein	taxon:9606	20140203	UniProt		
UniProtKB	Q86WX3	RPS19BP1	enables	GO:0003723	PMID:22681889	HDA		F	Active regulator of SIRT1	RPS19BP1|AROS	protein	taxon:9606	20140203	UniProt		
UniProtKB	Q86WX3	RPS19BP1	enables	GO:0005515	PMID:17964266	IPI	UniProtKB:Q96EB6	F	Active regulator of SIRT1	RPS19BP1|AROS	protein	taxon:9606	20260725	IntAct	occurs_in(GO:0005654)	
UniProtKB	Q86WX3	RPS19BP1	enables	GO:0005515	PMID:24681097	IPI	UniProtKB:Q96EB6	F	Active regulator of SIRT1	RPS19BP1|AROS	protein	taxon:9606	20260725	IntAct	occurs_in(GO:0005654)	
UniProtKB	Q86WX3	RPS19BP1	enables	GO:0005515	PMID:25416956	IPI	UniProtKB:Q8IUQ4	F	Active regulator of SIRT1	RPS19BP1|AROS	protein	taxon:9606	20260725	IntAct		
UniProtKB	Q86WX3	RPS19BP1	enables	GO:0005515	PMID:32296183	IPI	UniProtKB:A8MQ03	F	Active regulator of SIRT1	RPS19BP1|AROS	protein	taxon:9606	20260725	IntAct		
UniProtKB	Q86WX3	RPS19BP1	enables	GO:0005515	PMID:32296183	IPI	UniProtKB:P0DPK4	F	Active regulator of SIRT1	RPS19BP1|AROS	protein	taxon:9606	20260725	IntAct		
UniProtKB	Q86WX3	RPS19BP1	enables	GO:0005515	PMID:32296183	IPI	UniProtKB:P60410	F	Active regulator of SIRT1	RPS19BP1|AROS	protein	taxon:9606	20260725	IntAct		
UniProtKB	Q86WX3	RPS19BP1	enables	GO:0005515	PMID:32296183	IPI	UniProtKB:Q07627	F	Active regulator of SIRT1	RPS19BP1|AROS	protein	taxon:9606	20260725	IntAct		
UniProtKB	Q86WX3	RPS19BP1	enables	GO:0005515	PMID:32296183	IPI	UniProtKB:Q15323	F	Active regulator of SIRT1	RPS19BP1|AROS	protein	taxon:9606	20260725	IntAct		
UniProtKB	Q86WX3	RPS19BP1	enables	GO:0005515	PMID:32296183	IPI	UniProtKB:Q5JR59-3	F	Active regulator of SIRT1	RPS19BP1|AROS	protein	taxon:9606	20260725	IntAct		
UniProtKB	Q86WX3	RPS19BP1	enables	GO:0005515	PMID:32296183	IPI	UniProtKB:Q6UY14-3	F	Active regulator of SIRT1	RPS19BP1|AROS	protein	taxon:9606	20260725	IntAct		
UniProtKB	Q86WX3	RPS19BP1	enables	GO:0005515	PMID:32296183	IPI	UniProtKB:Q8IUG1	F	Active regulator of SIRT1	RPS19BP1|AROS	protein	taxon:9606	20260725	IntAct		
UniProtKB	Q86WX3	RPS19BP1	enables	GO:0005515	PMID:33961781	IPI	UniProtKB:P42357	F	Active regulator of SIRT1	RPS19BP1|AROS	protein	taxon:9606	20260725	IntAct		
UniProtKB	Q86WX3	RPS19BP1	enables	GO:0005515	PMID:36361557	IPI	UniProtKB:Q96EB6	F	Active regulator of SIRT1	RPS19BP1|AROS	protein	taxon:9606	20230906	DisProt		
UniProtKB	Q86WX3	RPS19BP1	enables	GO:0005515	PMID:36361557	IPI	UniProtKB:Q96EB6,UniProtKB:Q9NXA8|UniProtKB:Q9NTG7	F	Active regulator of SIRT1	RPS19BP1|AROS	protein	taxon:9606	20230906	DisProt		
UniProtKB	Q86WX3	RPS19BP1	enables	GO:0005515	PMID:40205054	IPI	UniProtKB:P42357	F	Active regulator of SIRT1	RPS19BP1|AROS	protein	taxon:9606	20260725	IntAct		
UniProtKB	Q86WX3	RPS19BP1	enables	GO:0019899	GO_REF:0000033	IBA	PANTHER:PTN002833920|UniProtKB:Q86WX3	F	Active regulator of SIRT1	RPS19BP1|AROS	protein	taxon:9606	20180810	GO_Central		
UniProtKB	Q86WX3	RPS19BP1	enables	GO:0019899	PMID:23382074	IPI	UniProtKB:Q96EB6	F	Active regulator of SIRT1	RPS19BP1|AROS	protein	taxon:9606	20140512	UniProt		
UniProtKB	Q86WX3	RPS19BP1	involved_in	GO:0042274	PMID:34516797	IDA		P	Active regulator of SIRT1	RPS19BP1|AROS	protein	taxon:9606	20230131	UniProt		
UniProtKB	Q86WX3	RPS19BP1	is_active_in	GO:0005730	GO_REF:0000033	IBA	MGI:MGI:1913788|PANTHER:PTN002833920|UniProtKB:Q86WX3	C	Active regulator of SIRT1	RPS19BP1|AROS	protein	taxon:9606	20251220	GO_Central		
UniProtKB	Q86WX3	RPS19BP1	located_in	GO:0005654	GO_REF:0000107	IEA	UniProtKB:Q8C6B9|ensembl:ENSMUSP00000061167	C	Active regulator of SIRT1	RPS19BP1|AROS	protein	taxon:9606	20260724	Ensembl		
UniProtKB	Q86WX3	RPS19BP1	located_in	GO:0005654	PMID:16289379	ISS	UniProtKB:Q8C6B9	C	Active regulator of SIRT1	RPS19BP1|AROS	protein	taxon:9606	20061106	HGNC-UCL		
UniProtKB	Q86WX3	RPS19BP1	located_in	GO:0005730	GO_REF:0000044	IEA	UniProtKB-SubCell:SL-0188	C	Active regulator of SIRT1	RPS19BP1|AROS	protein	taxon:9606	20260727	UniProt		
UniProtKB	Q86WX3	RPS19BP1	located_in	GO:0005730	GO_REF:0000052	IDA		C	Active regulator of SIRT1	RPS19BP1|AROS	protein	taxon:9606	20251115	HPA		
UniProtKB	Q86WX3	RPS19BP1	located_in	GO:0005730	GO_REF:0000107	IEA	UniProtKB:Q8C6B9|ensembl:ENSMUSP00000061167	C	Active regulator of SIRT1	RPS19BP1|AROS	protein	taxon:9606	20260724	Ensembl		
UniProtKB	Q86WX3	RPS19BP1	located_in	GO:0005730	PMID:16289379	ISS	UniProtKB:Q8C6B9	C	Active regulator of SIRT1	RPS19BP1|AROS	protein	taxon:9606	20061106	HGNC-UCL		
UniProtKB	Q86WX3	RPS19BP1	part_of	GO:0032040	PMID:34516797	IDA		C	Active regulator of SIRT1	RPS19BP1|AROS	protein	taxon:9606	20230131	UniProt		
UniProtKB	Q86WZ0	HEATR4	enables	GO:0016491	GO_REF:0000033	IBA	FB:FBgn0261479|MGI:MGI:1915964|PANTHER:PTN000294524|SGD:S000003831|UniProtKB:Q0VC53|UniProtKB:Q9BU89	F	HEAT repeat-containing protein 4	HEATR4	protein	taxon:9606	20260528	GO_Central		
UniProtKB	Q86WZ6	ZNF227	enables	GO:0000976	GO_REF:0000033	IBA	MGI:MGI:109447|PANTHER:PTN009094639|UniProtKB:Q5TYW1|UniProtKB:Q8N4W9	F	Zinc finger protein 227	ZNF227	protein	taxon:9606	20250603	GO_Central		
UniProtKB	Q86WZ6	ZNF227	enables	GO:0005515	PMID:25416956	IPI	UniProtKB:Q8NHQ1	F	Zinc finger protein 227	ZNF227	protein	taxon:9606	20260725	IntAct		
UniProtKB	Q86WZ6	ZNF227	enables	GO:0005515	PMID:31515488	IPI	UniProtKB:Q8NHQ1	F	Zinc finger protein 227	ZNF227	protein	taxon:9606	20260725	IntAct		
UniProtKB	Q86WZ6	ZNF227	enables	GO:0005515	PMID:32296183	IPI	UniProtKB:Q8NHQ1	F	Zinc finger protein 227	ZNF227	protein	taxon:9606	20260725	IntAct		
UniProtKB	Q86WZ6	ZNF227	involved_in	GO:0006355	GO_REF:0000002	IEA	InterPro:IPR001909|InterPro:IPR036051	P	Zinc finger protein 227	ZNF227	protein	taxon:9606	20260727	InterPro		
UniProtKB	Q86WZ6	ZNF227	involved_in	GO:0006357	GO_REF:0000033	IBA	MGI:MGI:109447|MGI:MGI:1916455|PANTHER:PTN009094639|RGD:1305084|UniProtKB:Q14587|UniProtKB:Q9NZL3	P	Zinc finger protein 227	ZNF227	protein	taxon:9606	20250603	GO_Central		
UniProtKB	Q86WZ6	ZNF227	is_active_in	GO:0005634	GO_REF:0000033	IBA	FB:FBgn0263490|MGI:MGI:109447|MGI:MGI:1890618|MGI:MGI:1916160|MGI:MGI:2143340|PANTHER:PTN009094639|UniProtKB:P59923|UniProtKB:Q05481|UniProtKB:Q14587|UniProtKB:Q6ZN55|UniProtKB:Q8N393|UniProtKB:Q8WTR7|UniProtKB:Q8WXB4|UniProtKB:Q96JF6|UniProtKB:Q96K58|UniProtKB:Q96K83|UniProtKB:Q9NZL3|UniProtKB:Q9UEG4|UniProtKB:Q9UJU3	C	Zinc finger protein 227	ZNF227	protein	taxon:9606	20260529	GO_Central		
UniProtKB	Q86WZ6	ZNF227	located_in	GO:0005634	GO_REF:0000044	IEA	UniProtKB-SubCell:SL-0191	C	Zinc finger protein 227	ZNF227	protein	taxon:9606	20260727	UniProt		
UniProtKB	Q86WZ6	ZNF227	located_in	GO:0005654	GO_REF:0000117	IEA	ARBA:ARBA00026290	C	Zinc finger protein 227	ZNF227	protein	taxon:9606	20260727	UniProt		
UniProtKB	Q86X02	CDR2L	enables	GO:0005515	PMID:27173435	IPI	UniProtKB:Q01850	F	Cerebellar degeneration-related protein 2-like	CDR2L|HUMPPA	protein	taxon:9606	20260725	IntAct		
UniProtKB	Q86X02	CDR2L	enables	GO:0005515	PMID:28514442	IPI	UniProtKB:Q01850	F	Cerebellar degeneration-related protein 2-like	CDR2L|HUMPPA	protein	taxon:9606	20260725	IntAct		
UniProtKB	Q86X02	CDR2L	enables	GO:0005515	PMID:28514442	IPI	UniProtKB:Q13515	F	Cerebellar degeneration-related protein 2-like	CDR2L|HUMPPA	protein	taxon:9606	20260725	IntAct		
UniProtKB	Q86X02	CDR2L	enables	GO:0005515	PMID:32296183	IPI	UniProtKB:B2RXF5	F	Cerebellar degeneration-related protein 2-like	CDR2L|HUMPPA	protein	taxon:9606	20260725	IntAct		
UniProtKB	Q86X02	CDR2L	enables	GO:0005515	PMID:32296183	IPI	UniProtKB:O43482	F	Cerebellar degeneration-related protein 2-like	CDR2L|HUMPPA	protein	taxon:9606	20260725	IntAct		
UniProtKB	Q86X02	CDR2L	enables	GO:0005515	PMID:32296183	IPI	UniProtKB:O43609	F	Cerebellar degeneration-related protein 2-like	CDR2L|HUMPPA	protein	taxon:9606	20260725	IntAct		
UniProtKB	Q86X02	CDR2L	enables	GO:0005515	PMID:32296183	IPI	UniProtKB:O75031	F	Cerebellar degeneration-related protein 2-like	CDR2L|HUMPPA	protein	taxon:9606	20260725	IntAct		
UniProtKB	Q86X02	CDR2L	enables	GO:0005515	PMID:32296183	IPI	UniProtKB:O75558	F	Cerebellar degeneration-related protein 2-like	CDR2L|HUMPPA	protein	taxon:9606	20260725	IntAct		
UniProtKB	Q86X02	CDR2L	enables	GO:0005515	PMID:32296183	IPI	UniProtKB:P0C7X2	F	Cerebellar degeneration-related protein 2-like	CDR2L|HUMPPA	protein	taxon:9606	20260725	IntAct		
UniProtKB	Q86X02	CDR2L	enables	GO:0005515	PMID:32296183	IPI	UniProtKB:P10073	F	Cerebellar degeneration-related protein 2-like	CDR2L|HUMPPA	protein	taxon:9606	20260725	IntAct		
UniProtKB	Q86X02	CDR2L	enables	GO:0005515	PMID:32296183	IPI	UniProtKB:P10606	F	Cerebellar degeneration-related protein 2-like	CDR2L|HUMPPA	protein	taxon:9606	20260725	IntAct		
UniProtKB	Q86X02	CDR2L	enables	GO:0005515	PMID:32296183	IPI	UniProtKB:P13682	F	Cerebellar degeneration-related protein 2-like	CDR2L|HUMPPA	protein	taxon:9606	20260725	IntAct		
UniProtKB	Q86X02	CDR2L	enables	GO:0005515	PMID:32296183	IPI	UniProtKB:P15622-3	F	Cerebellar degeneration-related protein 2-like	CDR2L|HUMPPA	protein	taxon:9606	20260725	IntAct		
UniProtKB	Q86X02	CDR2L	enables	GO:0005515	PMID:32296183	IPI	UniProtKB:P17023	F	Cerebellar degeneration-related protein 2-like	CDR2L|HUMPPA	protein	taxon:9606	20260725	IntAct		
UniProtKB	Q86X02	CDR2L	enables	GO:0005515	PMID:32296183	IPI	UniProtKB:P51504	F	Cerebellar degeneration-related protein 2-like	CDR2L|HUMPPA	protein	taxon:9606	20260725	IntAct		
UniProtKB	Q86X02	CDR2L	enables	GO:0005515	PMID:32296183	IPI	UniProtKB:P56524-2	F	Cerebellar degeneration-related protein 2-like	CDR2L|HUMPPA	protein	taxon:9606	20260725	IntAct		
UniProtKB	Q86X02	CDR2L	enables	GO:0005515	PMID:32296183	IPI	UniProtKB:P61289	F	Cerebellar degeneration-related protein 2-like	CDR2L|HUMPPA	protein	taxon:9606	20260725	IntAct		
UniProtKB	Q86X02	CDR2L	enables	GO:0005515	PMID:32296183	IPI	UniProtKB:Q01850	F	Cerebellar degeneration-related protein 2-like	CDR2L|HUMPPA	protein	taxon:9606	20260725	IntAct		
UniProtKB	Q86X02	CDR2L	enables	GO:0005515	PMID:32296183	IPI	UniProtKB:Q04864-2	F	Cerebellar degeneration-related protein 2-like	CDR2L|HUMPPA	protein	taxon:9606	20260725	IntAct		
UniProtKB	Q86X02	CDR2L	enables	GO:0005515	PMID:32296183	IPI	UniProtKB:Q08426	F	Cerebellar degeneration-related protein 2-like	CDR2L|HUMPPA	protein	taxon:9606	20260725	IntAct		
UniProtKB	Q86X02	CDR2L	enables	GO:0005515	PMID:32296183	IPI	UniProtKB:Q13515	F	Cerebellar degeneration-related protein 2-like	CDR2L|HUMPPA	protein	taxon:9606	20260725	IntAct		
UniProtKB	Q86X02	CDR2L	enables	GO:0005515	PMID:32296183	IPI	UniProtKB:Q14241	F	Cerebellar degeneration-related protein 2-like	CDR2L|HUMPPA	protein	taxon:9606	20260725	IntAct		
UniProtKB	Q86X02	CDR2L	enables	GO:0005515	PMID:32296183	IPI	UniProtKB:Q14696	F	Cerebellar degeneration-related protein 2-like	CDR2L|HUMPPA	protein	taxon:9606	20260725	IntAct		
UniProtKB	Q86X02	CDR2L	enables	GO:0005515	PMID:32296183	IPI	UniProtKB:Q15323	F	Cerebellar degeneration-related protein 2-like	CDR2L|HUMPPA	protein	taxon:9606	20260725	IntAct		
UniProtKB	Q86X02	CDR2L	enables	GO:0005515	PMID:32296183	IPI	UniProtKB:Q16670	F	Cerebellar degeneration-related protein 2-like	CDR2L|HUMPPA	protein	taxon:9606	20260725	IntAct		
UniProtKB	Q86X02	CDR2L	enables	GO:0005515	PMID:32296183	IPI	UniProtKB:Q3B820	F	Cerebellar degeneration-related protein 2-like	CDR2L|HUMPPA	protein	taxon:9606	20260725	IntAct		
UniProtKB	Q86X02	CDR2L	enables	GO:0005515	PMID:32296183	IPI	UniProtKB:Q3LI77	F	Cerebellar degeneration-related protein 2-like	CDR2L|HUMPPA	protein	taxon:9606	20260725	IntAct		
UniProtKB	Q86X02	CDR2L	enables	GO:0005515	PMID:32296183	IPI	UniProtKB:Q3MJ62	F	Cerebellar degeneration-related protein 2-like	CDR2L|HUMPPA	protein	taxon:9606	20260725	IntAct		
UniProtKB	Q86X02	CDR2L	enables	GO:0005515	PMID:32296183	IPI	UniProtKB:Q3SY00	F	Cerebellar degeneration-related protein 2-like	CDR2L|HUMPPA	protein	taxon:9606	20260725	IntAct		
UniProtKB	Q86X02	CDR2L	enables	GO:0005515	PMID:32296183	IPI	UniProtKB:Q494R4-2	F	Cerebellar degeneration-related protein 2-like	CDR2L|HUMPPA	protein	taxon:9606	20260725	IntAct		
UniProtKB	Q86X02	CDR2L	enables	GO:0005515	PMID:32296183	IPI	UniProtKB:Q504U0	F	Cerebellar degeneration-related protein 2-like	CDR2L|HUMPPA	protein	taxon:9606	20260725	IntAct		
UniProtKB	Q86X02	CDR2L	enables	GO:0005515	PMID:32296183	IPI	UniProtKB:Q5T619	F	Cerebellar degeneration-related protein 2-like	CDR2L|HUMPPA	protein	taxon:9606	20260725	IntAct		
UniProtKB	Q86X02	CDR2L	enables	GO:0005515	PMID:32296183	IPI	UniProtKB:Q6NUQ1	F	Cerebellar degeneration-related protein 2-like	CDR2L|HUMPPA	protein	taxon:9606	20260725	IntAct		
UniProtKB	Q86X02	CDR2L	enables	GO:0005515	PMID:32296183	IPI	UniProtKB:Q6NYC8	F	Cerebellar degeneration-related protein 2-like	CDR2L|HUMPPA	protein	taxon:9606	20260725	IntAct		
UniProtKB	Q86X02	CDR2L	enables	GO:0005515	PMID:32296183	IPI	UniProtKB:Q7KZS0	F	Cerebellar degeneration-related protein 2-like	CDR2L|HUMPPA	protein	taxon:9606	20260725	IntAct		
UniProtKB	Q86X02	CDR2L	enables	GO:0005515	PMID:32296183	IPI	UniProtKB:Q7Z3I7	F	Cerebellar degeneration-related protein 2-like	CDR2L|HUMPPA	protein	taxon:9606	20260725	IntAct		
UniProtKB	Q86X02	CDR2L	enables	GO:0005515	PMID:32296183	IPI	UniProtKB:Q86YV0	F	Cerebellar degeneration-related protein 2-like	CDR2L|HUMPPA	protein	taxon:9606	20260725	IntAct		
UniProtKB	Q86X02	CDR2L	enables	GO:0005515	PMID:32296183	IPI	UniProtKB:Q8IVT4	F	Cerebellar degeneration-related protein 2-like	CDR2L|HUMPPA	protein	taxon:9606	20260725	IntAct		
UniProtKB	Q86X02	CDR2L	enables	GO:0005515	PMID:32296183	IPI	UniProtKB:Q8IYE0	F	Cerebellar degeneration-related protein 2-like	CDR2L|HUMPPA	protein	taxon:9606	20260725	IntAct		
UniProtKB	Q86X02	CDR2L	enables	GO:0005515	PMID:32296183	IPI	UniProtKB:Q8N715	F	Cerebellar degeneration-related protein 2-like	CDR2L|HUMPPA	protein	taxon:9606	20260725	IntAct		
UniProtKB	Q86X02	CDR2L	enables	GO:0005515	PMID:32296183	IPI	UniProtKB:Q8N720	F	Cerebellar degeneration-related protein 2-like	CDR2L|HUMPPA	protein	taxon:9606	20260725	IntAct		
UniProtKB	Q86X02	CDR2L	enables	GO:0005515	PMID:32296183	IPI	UniProtKB:Q8N8B7-2	F	Cerebellar degeneration-related protein 2-like	CDR2L|HUMPPA	protein	taxon:9606	20260725	IntAct		
UniProtKB	Q86X02	CDR2L	enables	GO:0005515	PMID:32296183	IPI	UniProtKB:Q8NCR6	F	Cerebellar degeneration-related protein 2-like	CDR2L|HUMPPA	protein	taxon:9606	20260725	IntAct		
UniProtKB	Q86X02	CDR2L	enables	GO:0005515	PMID:32296183	IPI	UniProtKB:Q8TAB5	F	Cerebellar degeneration-related protein 2-like	CDR2L|HUMPPA	protein	taxon:9606	20260725	IntAct		
UniProtKB	Q86X02	CDR2L	enables	GO:0005515	PMID:32296183	IPI	UniProtKB:Q8TAU3	F	Cerebellar degeneration-related protein 2-like	CDR2L|HUMPPA	protein	taxon:9606	20260725	IntAct		
UniProtKB	Q86X02	CDR2L	enables	GO:0005515	PMID:32296183	IPI	UniProtKB:Q8TD31-3	F	Cerebellar degeneration-related protein 2-like	CDR2L|HUMPPA	protein	taxon:9606	20260725	IntAct		
UniProtKB	Q86X02	CDR2L	enables	GO:0005515	PMID:32296183	IPI	UniProtKB:Q8TDR4	F	Cerebellar degeneration-related protein 2-like	CDR2L|HUMPPA	protein	taxon:9606	20260725	IntAct		
UniProtKB	Q86X02	CDR2L	enables	GO:0005515	PMID:32296183	IPI	UniProtKB:Q8WWY3	F	Cerebellar degeneration-related protein 2-like	CDR2L|HUMPPA	protein	taxon:9606	20260725	IntAct		
UniProtKB	Q86X02	CDR2L	enables	GO:0005515	PMID:32296183	IPI	UniProtKB:Q969Z0	F	Cerebellar degeneration-related protein 2-like	CDR2L|HUMPPA	protein	taxon:9606	20260725	IntAct		
UniProtKB	Q86X02	CDR2L	enables	GO:0005515	PMID:32296183	IPI	UniProtKB:Q96BR6	F	Cerebellar degeneration-related protein 2-like	CDR2L|HUMPPA	protein	taxon:9606	20260725	IntAct		
UniProtKB	Q86X02	CDR2L	enables	GO:0005515	PMID:32296183	IPI	UniProtKB:Q96BZ8	F	Cerebellar degeneration-related protein 2-like	CDR2L|HUMPPA	protein	taxon:9606	20260725	IntAct		
UniProtKB	Q86X02	CDR2L	enables	GO:0005515	PMID:32296183	IPI	UniProtKB:Q96MY7	F	Cerebellar degeneration-related protein 2-like	CDR2L|HUMPPA	protein	taxon:9606	20260725	IntAct		
UniProtKB	Q86X02	CDR2L	enables	GO:0005515	PMID:32296183	IPI	UniProtKB:Q9BT92	F	Cerebellar degeneration-related protein 2-like	CDR2L|HUMPPA	protein	taxon:9606	20260725	IntAct		
UniProtKB	Q86X02	CDR2L	enables	GO:0005515	PMID:32296183	IPI	UniProtKB:Q9BWG6	F	Cerebellar degeneration-related protein 2-like	CDR2L|HUMPPA	protein	taxon:9606	20260725	IntAct		
UniProtKB	Q86X02	CDR2L	enables	GO:0005515	PMID:32296183	IPI	UniProtKB:Q9C086	F	Cerebellar degeneration-related protein 2-like	CDR2L|HUMPPA	protein	taxon:9606	20260725	IntAct		
UniProtKB	Q86X02	CDR2L	enables	GO:0005515	PMID:32296183	IPI	UniProtKB:Q9H788	F	Cerebellar degeneration-related protein 2-like	CDR2L|HUMPPA	protein	taxon:9606	20260725	IntAct		
UniProtKB	Q86X02	CDR2L	enables	GO:0005515	PMID:32296183	IPI	UniProtKB:Q9NVL1-2	F	Cerebellar degeneration-related protein 2-like	CDR2L|HUMPPA	protein	taxon:9606	20260725	IntAct		
UniProtKB	Q86X02	CDR2L	enables	GO:0005515	PMID:32296183	IPI	UniProtKB:Q9NVQ4-2	F	Cerebellar degeneration-related protein 2-like	CDR2L|HUMPPA	protein	taxon:9606	20260725	IntAct		
UniProtKB	Q86X02	CDR2L	enables	GO:0005515	PMID:32296183	IPI	UniProtKB:Q9UBB9	F	Cerebellar degeneration-related protein 2-like	CDR2L|HUMPPA	protein	taxon:9606	20260725	IntAct		
UniProtKB	Q86X02	CDR2L	enables	GO:0005515	PMID:32296183	IPI	UniProtKB:Q9UEG4	F	Cerebellar degeneration-related protein 2-like	CDR2L|HUMPPA	protein	taxon:9606	20260725	IntAct		
UniProtKB	Q86X02	CDR2L	enables	GO:0005515	PMID:32296183	IPI	UniProtKB:Q9Y272	F	Cerebellar degeneration-related protein 2-like	CDR2L|HUMPPA	protein	taxon:9606	20260725	IntAct		
UniProtKB	Q86X02	CDR2L	enables	GO:0005515	PMID:32296183	IPI	UniProtKB:Q9Y2P0	F	Cerebellar degeneration-related protein 2-like	CDR2L|HUMPPA	protein	taxon:9606	20260725	IntAct		
UniProtKB	Q86X02	CDR2L	enables	GO:0005515	PMID:32296183	IPI	UniProtKB:X5D778	F	Cerebellar degeneration-related protein 2-like	CDR2L|HUMPPA	protein	taxon:9606	20260725	IntAct		
UniProtKB	Q86X02	CDR2L	enables	GO:0005515	PMID:33961781	IPI	UniProtKB:P61289	F	Cerebellar degeneration-related protein 2-like	CDR2L|HUMPPA	protein	taxon:9606	20260725	IntAct		
UniProtKB	Q86X02	CDR2L	enables	GO:0005515	PMID:33961781	IPI	UniProtKB:Q01850	F	Cerebellar degeneration-related protein 2-like	CDR2L|HUMPPA	protein	taxon:9606	20260725	IntAct		
UniProtKB	Q86X02	CDR2L	enables	GO:0005515	PMID:33961781	IPI	UniProtKB:Q13515	F	Cerebellar degeneration-related protein 2-like	CDR2L|HUMPPA	protein	taxon:9606	20260725	IntAct		
UniProtKB	Q86X02	CDR2L	enables	GO:0005515	PMID:33961781	IPI	UniProtKB:Q504U0	F	Cerebellar degeneration-related protein 2-like	CDR2L|HUMPPA	protein	taxon:9606	20260725	IntAct		
UniProtKB	Q86X02	CDR2L	enables	GO:0005515	PMID:40205054	IPI	UniProtKB:Q01850	F	Cerebellar degeneration-related protein 2-like	CDR2L|HUMPPA	protein	taxon:9606	20260725	IntAct		
UniProtKB	Q86X02	CDR2L	enables	GO:0005515	PMID:40205054	IPI	UniProtKB:Q13515	F	Cerebellar degeneration-related protein 2-like	CDR2L|HUMPPA	protein	taxon:9606	20260725	IntAct		
UniProtKB	Q86X02	CDR2L	enables	GO:0042802	PMID:32296183	IPI	UniProtKB:Q86X02	F	Cerebellar degeneration-related protein 2-like	CDR2L|HUMPPA	protein	taxon:9606	20260725	IntAct		
UniProtKB	Q86X02	CDR2L	involved_in	GO:0047496	GO_REF:0000033	IBA	PANTHER:PTN001281025|ZFIN:ZDB-GENE-091204-439	P	Cerebellar degeneration-related protein 2-like	CDR2L|HUMPPA	protein	taxon:9606	20240206	GO_Central		
UniProtKB	Q86X02	CDR2L	involved_in	GO:0055107	GO_REF:0000033	IBA	MGI:MGI:1922915|PANTHER:PTN001281025	P	Cerebellar degeneration-related protein 2-like	CDR2L|HUMPPA	protein	taxon:9606	20170420	GO_Central		
UniProtKB	Q86X10	RALGAPB	enables	GO:0005096	GO_REF:0000002	IEA	InterPro:IPR000331|InterPro:IPR035974|InterPro:IPR039930	F	Ral GTPase-activating protein subunit beta	RALGAPB|KIAA1219	protein	taxon:9606	20260727	InterPro		
UniProtKB	Q86X10	RALGAPB	enables	GO:0005096	GO_REF:0000024	ISS	UniProtKB:P86410	F	Ral GTPase-activating protein subunit beta	RALGAPB|KIAA1219	protein	taxon:9606	20091130	UniProt		
UniProtKB	Q86X10	RALGAPB	enables	GO:0005096	GO_REF:0000033	IBA	MGI:MGI:2444531|PANTHER:PTN001085081|RGD:1306861	F	Ral GTPase-activating protein subunit beta	RALGAPB|KIAA1219	protein	taxon:9606	20170228	GO_Central		
UniProtKB	Q86X10	RALGAPB	enables	GO:0005515	PMID:32296183	IPI	UniProtKB:Q9HD26-2	F	Ral GTPase-activating protein subunit beta	RALGAPB|KIAA1219	protein	taxon:9606	20260725	IntAct		
UniProtKB	Q86X10	RALGAPB	enables	GO:0046982	GO_REF:0000024	ISS	UniProtKB:P86410	F	Ral GTPase-activating protein subunit beta	RALGAPB|KIAA1219	protein	taxon:9606	20091117	UniProt		
UniProtKB	Q86X10	RALGAPB	enables	GO:0046982	PMID:19520869	IPI	UniProtKB:Q6GYQ0	F	Ral GTPase-activating protein subunit beta	RALGAPB|KIAA1219	protein	taxon:9606	20091117	UniProt		
UniProtKB	Q86X10	RALGAPB	involved_in	GO:0032484	GO_REF:0000033	IBA	MGI:MGI:2444531|PANTHER:PTN001085081	P	Ral GTPase-activating protein subunit beta	RALGAPB|KIAA1219	protein	taxon:9606	20240528	GO_Central		
UniProtKB	Q86X10	RALGAPB	involved_in	GO:0051056	GO_REF:0000002	IEA	InterPro:IPR000331|InterPro:IPR035974	P	Ral GTPase-activating protein subunit beta	RALGAPB|KIAA1219	protein	taxon:9606	20260727	InterPro		
UniProtKB	Q86X10	RALGAPB	involved_in	GO:0090630	GO_REF:0000024	ISS	UniProtKB:P86410	P	Ral GTPase-activating protein subunit beta	RALGAPB|KIAA1219	protein	taxon:9606	20091130	UniProt		
UniProtKB	Q86X19	TMEM17	enables	GO:0005515	PMID:26638075	IPI	UniProtKB:O95070	F	Transmembrane protein 17	TMEM17	protein	taxon:9606	20260725	IntAct		
UniProtKB	Q86X19	TMEM17	enables	GO:0005515	PMID:32296183	IPI	UniProtKB:O00560	F	Transmembrane protein 17	TMEM17	protein	taxon:9606	20260725	IntAct		
UniProtKB	Q86X19	TMEM17	enables	GO:0005515	PMID:32296183	IPI	UniProtKB:O95070	F	Transmembrane protein 17	TMEM17	protein	taxon:9606	20260725	IntAct		
UniProtKB	Q86X19	TMEM17	enables	GO:0005515	PMID:32296183	IPI	UniProtKB:Q08426	F	Transmembrane protein 17	TMEM17	protein	taxon:9606	20260725	IntAct		
UniProtKB	Q86X19	TMEM17	enables	GO:0005515	PMID:32296183	IPI	UniProtKB:Q9UHA2	F	Transmembrane protein 17	TMEM17	protein	taxon:9606	20260725	IntAct		
UniProtKB	Q86X19	TMEM17	involved_in	GO:0007224	GO_REF:0000024	ISS	UniProtKB:Q8K0U3	P	Transmembrane protein 17	TMEM17	protein	taxon:9606	20120113	UniProt		
UniProtKB	Q86X19	TMEM17	involved_in	GO:0007224	GO_REF:0000107	IEA	UniProtKB:Q8K0U3|ensembl:ENSMUSP00000051414	P	Transmembrane protein 17	TMEM17	protein	taxon:9606	20260724	Ensembl		
UniProtKB	Q86X19	TMEM17	involved_in	GO:0060271	GO_REF:0000024	ISS	UniProtKB:Q8K0U3	P	Transmembrane protein 17	TMEM17	protein	taxon:9606	20120113	UniProt		
UniProtKB	Q86X19	TMEM17	involved_in	GO:0060271	GO_REF:0000107	IEA	UniProtKB:Q8K0U3|ensembl:ENSMUSP00000051414	P	Transmembrane protein 17	TMEM17	protein	taxon:9606	20260724	Ensembl		
UniProtKB	Q86X19	TMEM17	involved_in	GO:1904491	PMID:22179047	NAS		P	Transmembrane protein 17	TMEM17	protein	taxon:9606	20250731	ComplexPortal		
UniProtKB	Q86X19	TMEM17	involved_in	GO:1905515	GO_REF:0000033	IBA	PANTHER:PTN001413442|UniProtKB:Q86X19|WB:WBGene00194710	P	Transmembrane protein 17	TMEM17	protein	taxon:9606	20170502	GO_Central		
UniProtKB	Q86X19	TMEM17	involved_in	GO:1905515	PMID:26982032	IMP		P	Transmembrane protein 17	TMEM17	protein	taxon:9606	20160323	WB		
UniProtKB	Q86X19	TMEM17	is_active_in	GO:0035869	GO_REF:0000033	IBA	MGI:MGI:1918698|MGI:MGI:1920020|MGI:MGI:2144205|PANTHER:PTN001413442|WB:WBGene00022733|WB:WBGene00194710	C	Transmembrane protein 17	TMEM17	protein	taxon:9606	20170502	GO_Central		
UniProtKB	Q86X19	TMEM17	located_in	GO:0016020	GO_REF:0000107	IEA	UniProtKB:Q8K0U3|ensembl:ENSMUSP00000051414	C	Transmembrane protein 17	TMEM17	protein	taxon:9606	20260724	Ensembl		
UniProtKB	Q86X19	TMEM17	located_in	GO:0035869	GO_REF:0000024	ISS	UniProtKB:Q8K0U3	C	Transmembrane protein 17	TMEM17	protein	taxon:9606	20120113	UniProt		
UniProtKB	Q86X19	TMEM17	located_in	GO:0035869	GO_REF:0000107	IEA	UniProtKB:Q8K0U3|ensembl:ENSMUSP00000051414	C	Transmembrane protein 17	TMEM17	protein	taxon:9606	20260724	Ensembl		
UniProtKB	Q86X19	TMEM17	located_in	GO:0035869	PMID:22179047	NAS		C	Transmembrane protein 17	TMEM17	protein	taxon:9606	20250731	ComplexPortal		
UniProtKB	Q86X19	TMEM17	located_in	GO:0060170	GO_REF:0000024	ISS	UniProtKB:Q8K0U3	C	Transmembrane protein 17	TMEM17	protein	taxon:9606	20120113	UniProt		
UniProtKB	Q86X19	TMEM17	located_in	GO:0060170	GO_REF:0000044	IEA	UniProtKB-SubCell:SL-0305	C	Transmembrane protein 17	TMEM17	protein	taxon:9606	20260727	UniProt		
UniProtKB	Q86X19	TMEM17	located_in	GO:0060170	GO_REF:0000107	IEA	UniProtKB:Q8K0U3|ensembl:ENSMUSP00000051414	C	Transmembrane protein 17	TMEM17	protein	taxon:9606	20260724	Ensembl		
UniProtKB	Q86X19	TMEM17	part_of	GO:0036038	GO_REF:0000024	ISS	UniProtKB:Q8K0U3	C	Transmembrane protein 17	TMEM17	protein	taxon:9606	20120113	UniProt		
UniProtKB	Q86X19	TMEM17	part_of	GO:0036038	GO_REF:0000107	IEA	UniProtKB:Q8K0U3|ensembl:ENSMUSP00000051414	C	Transmembrane protein 17	TMEM17	protein	taxon:9606	20260724	Ensembl		
UniProtKB	Q86X19	TMEM17	part_of	GO:0036038	PMID:22179047	NAS		C	Transmembrane protein 17	TMEM17	protein	taxon:9606	20250731	ComplexPortal		
UniProtKB	Q86X24	HORMAD1	enables	GO:0005515	PMID:32296183	IPI	UniProtKB:Q6FHY5	F	HORMA domain-containing protein 1	HORMAD1|NOHMA	protein	taxon:9606	20260725	IntAct		
UniProtKB	Q86X24	HORMAD1	enables	GO:0005515	PMID:32296183	IPI	UniProtKB:Q9HB07	F	HORMA domain-containing protein 1	HORMAD1|NOHMA	protein	taxon:9606	20260725	IntAct		
UniProtKB	Q86X24	HORMAD1	enables	GO:0005515	PMID:32296183	IPI	UniProtKB:Q9UHG0	F	HORMA domain-containing protein 1	HORMAD1|NOHMA	protein	taxon:9606	20260725	IntAct		
UniProtKB	Q86X24	HORMAD1	involved_in	GO:0001824	GO_REF:0000024	ISS	UniProtKB:Q9D5T7	P	HORMA domain-containing protein 1	HORMAD1|NOHMA	protein	taxon:9606	20110429	UniProt		
UniProtKB	Q86X24	HORMAD1	involved_in	GO:0001824	GO_REF:0000107	IEA	UniProtKB:Q9D5T7|ensembl:ENSMUSP00000029754	P	HORMA domain-containing protein 1	HORMAD1|NOHMA	protein	taxon:9606	20260724	Ensembl		
UniProtKB	Q86X24	HORMAD1	involved_in	GO:0007130	GO_REF:0000024	ISS	UniProtKB:Q9D5T7	P	HORMA domain-containing protein 1	HORMAD1|NOHMA	protein	taxon:9606	20110429	UniProt		
UniProtKB	Q86X24	HORMAD1	involved_in	GO:0007130	GO_REF:0000033	IBA	MGI:MGI:1915231|PANTHER:PTN008491432|SGD:S000001334	P	HORMA domain-containing protein 1	HORMAD1|NOHMA	protein	taxon:9606	20250522	GO_Central		
UniProtKB	Q86X24	HORMAD1	involved_in	GO:0007130	GO_REF:0000107	IEA	UniProtKB:Q9D5T7|ensembl:ENSMUSP00000029754	P	HORMA domain-containing protein 1	HORMAD1|NOHMA	protein	taxon:9606	20260724	Ensembl		
UniProtKB	Q86X24	HORMAD1	involved_in	GO:0007283	GO_REF:0000024	ISS	UniProtKB:Q9D5T7	P	HORMA domain-containing protein 1	HORMAD1|NOHMA	protein	taxon:9606	20110429	UniProt		
UniProtKB	Q86X24	HORMAD1	involved_in	GO:0007283	GO_REF:0000107	IEA	UniProtKB:Q9D5T7|ensembl:ENSMUSP00000029754	P	HORMA domain-containing protein 1	HORMAD1|NOHMA	protein	taxon:9606	20260724	Ensembl		
UniProtKB	Q86X24	HORMAD1	involved_in	GO:0042138	GO_REF:0000024	ISS	UniProtKB:Q9D5T7	P	HORMA domain-containing protein 1	HORMAD1|NOHMA	protein	taxon:9606	20110429	UniProt		
UniProtKB	Q86X24	HORMAD1	involved_in	GO:0042138	GO_REF:0000107	IEA	UniProtKB:Q9D5T7|ensembl:ENSMUSP00000029754	P	HORMA domain-containing protein 1	HORMAD1|NOHMA	protein	taxon:9606	20260724	Ensembl		
UniProtKB	Q86X24	HORMAD1	involved_in	GO:0048477	GO_REF:0000024	ISS	UniProtKB:Q9D5T7	P	HORMA domain-containing protein 1	HORMAD1|NOHMA	protein	taxon:9606	20110429	UniProt		
UniProtKB	Q86X24	HORMAD1	involved_in	GO:0048477	GO_REF:0000107	IEA	UniProtKB:Q9D5T7|ensembl:ENSMUSP00000029754	P	HORMA domain-containing protein 1	HORMAD1|NOHMA	protein	taxon:9606	20260724	Ensembl		
UniProtKB	Q86X24	HORMAD1	involved_in	GO:0051177	GO_REF:0000024	ISS	UniProtKB:Q9D5T7	P	HORMA domain-containing protein 1	HORMAD1|NOHMA	protein	taxon:9606	20110429	UniProt		
UniProtKB	Q86X24	HORMAD1	involved_in	GO:0051177	GO_REF:0000107	IEA	UniProtKB:Q9D5T7|ensembl:ENSMUSP00000029754	P	HORMA domain-containing protein 1	HORMAD1|NOHMA	protein	taxon:9606	20260724	Ensembl		
UniProtKB	Q86X24	HORMAD1	involved_in	GO:0051321	GO_REF:0000024	ISS	UniProtKB:Q9D5T7	P	HORMA domain-containing protein 1	HORMAD1|NOHMA	protein	taxon:9606	20110429	UniProt		
UniProtKB	Q86X24	HORMAD1	involved_in	GO:0051321	GO_REF:0000107	IEA	UniProtKB:Q9D5T7|ensembl:ENSMUSP00000029754	P	HORMA domain-containing protein 1	HORMAD1|NOHMA	protein	taxon:9606	20260724	Ensembl		
UniProtKB	Q86X24	HORMAD1	involved_in	GO:0051598	GO_REF:0000024	ISS	UniProtKB:Q9D5T7	P	HORMA domain-containing protein 1	HORMAD1|NOHMA	protein	taxon:9606	20110429	UniProt		
UniProtKB	Q86X24	HORMAD1	involved_in	GO:0051598	GO_REF:0000033	IBA	MGI:MGI:1915231|PANTHER:PTN008491432|SGD:S000001334	P	HORMA domain-containing protein 1	HORMAD1|NOHMA	protein	taxon:9606	20250522	GO_Central		
UniProtKB	Q86X24	HORMAD1	involved_in	GO:0051598	GO_REF:0000107	IEA	UniProtKB:Q9D5T7|ensembl:ENSMUSP00000029754	P	HORMA domain-containing protein 1	HORMAD1|NOHMA	protein	taxon:9606	20260724	Ensembl		
UniProtKB	Q86X24	HORMAD1	involved_in	GO:0060629	GO_REF:0000024	ISS	UniProtKB:Q9D5T7	P	HORMA domain-containing protein 1	HORMAD1|NOHMA	protein	taxon:9606	20110429	UniProt		
UniProtKB	Q86X24	HORMAD1	involved_in	GO:0060629	GO_REF:0000107	IEA	UniProtKB:Q9D5T7|ensembl:ENSMUSP00000029754	P	HORMA domain-containing protein 1	HORMAD1|NOHMA	protein	taxon:9606	20260724	Ensembl		
UniProtKB	Q86X24	HORMAD1	is_active_in	GO:0000795	GO_REF:0000033	IBA	MGI:MGI:1915231|MGI:MGI:1923078|PANTHER:PTN008491432|SGD:S000001334	C	HORMA domain-containing protein 1	HORMAD1|NOHMA	protein	taxon:9606	20250522	GO_Central		
UniProtKB	Q86X24	HORMAD1	located_in	GO:0000794	GO_REF:0000107	IEA	UniProtKB:Q9D5T7|ensembl:ENSMUSP00000029754	C	HORMA domain-containing protein 1	HORMAD1|NOHMA	protein	taxon:9606	20260724	Ensembl		
UniProtKB	Q86X24	HORMAD1	located_in	GO:0000795	GO_REF:0000107	IEA	UniProtKB:Q9D5T7|ensembl:ENSMUSP00000029754	C	HORMA domain-containing protein 1	HORMAD1|NOHMA	protein	taxon:9606	20260724	Ensembl		
UniProtKB	Q86X24	HORMAD1	located_in	GO:0005634	GO_REF:0000044	IEA	UniProtKB-SubCell:SL-0191	C	HORMA domain-containing protein 1	HORMAD1|NOHMA	protein	taxon:9606	20260727	UniProt		
UniProtKB	Q86X24	HORMAD1	located_in	GO:0005634	GO_REF:0000054	IDA		C	HORMA domain-containing protein 1	HORMAD1|NOHMA	protein	taxon:9606	20100607	LIFEdb		
UniProtKB	Q86X24	HORMAD1	located_in	GO:0005634	GO_REF:0000107	IEA	UniProtKB:Q9D5T7|ensembl:ENSMUSP00000029754	C	HORMA domain-containing protein 1	HORMAD1|NOHMA	protein	taxon:9606	20260724	Ensembl		
UniProtKB	Q86X24	HORMAD1	located_in	GO:0005634	GO_REF:0000117	IEA	ARBA:ARBA00026330	C	HORMA domain-containing protein 1	HORMAD1|NOHMA	protein	taxon:9606	20260727	UniProt		
UniProtKB	Q86X24	HORMAD1	located_in	GO:0005694	GO_REF:0000024	ISS	UniProtKB:Q9D5T7	C	HORMA domain-containing protein 1	HORMAD1|NOHMA	protein	taxon:9606	20110429	UniProt		
UniProtKB	Q86X24	HORMAD1	located_in	GO:0005694	GO_REF:0000044	IEA	UniProtKB-SubCell:SL-0468	C	HORMA domain-containing protein 1	HORMAD1|NOHMA	protein	taxon:9606	20260727	UniProt		
UniProtKB	Q86X24	HORMAD1	located_in	GO:0005694	GO_REF:0000107	IEA	UniProtKB:Q9D5T7|ensembl:ENSMUSP00000029754	C	HORMA domain-containing protein 1	HORMAD1|NOHMA	protein	taxon:9606	20260724	Ensembl		
UniProtKB	Q86X27	RALGPS2	enables	GO:0005085	GO_REF:0000002	IEA	InterPro:IPR001895|InterPro:IPR008937|InterPro:IPR036964	F	Ras-specific guanine nucleotide-releasing factor RalGPS2	RALGPS2	protein	taxon:9606	20260727	InterPro		
UniProtKB	Q86X27	RALGPS2	enables	GO:0005085	GO_REF:0000033	IBA	CGD:CAL0000178834|FB:FBgn0001965|FB:FBgn0026376|FB:FBgn0034158|FB:FBgn0259228|MGI:MGI:104580|MGI:MGI:1917723|MGI:MGI:1918996|MGI:MGI:2441741|MGI:MGI:2659071|MGI:MGI:3028579|MGI:MGI:98354|MGI:MGI:98355|PANTHER:PTN000560991|PomBase:SPBC336.03|PomBase:SPCC1442.01|RGD:621886|SGD:S000000634|SGD:S000004301|UniProtKB:O14827|UniProtKB:O95267|UniProtKB:O95398|UniProtKB:Q07889|UniProtKB:Q0VAM2|UniProtKB:Q13905|UniProtKB:Q13972|UniProtKB:Q5JS13|UniProtKB:Q7LDG7|UniProtKB:Q8N9B8|UniProtKB:Q8TDF6|UniProtKB:Q8TEU7|UniProtKB:Q8WZA2|UniProtKB:Q92565|UniProtKB:Q9Y4G8|WB:WBGene00004254|WB:WBGene00009100|dictyBase:DDB_G0269222|dictyBase:DDB_G0269252|dictyBase:DDB_G0274605|dictyBase:DDB_G0276963|dictyBase:DDB_G0282373|dictyBase:DDB_G0284329|dictyBase:DDB_G0289665	F	Ras-specific guanine nucleotide-releasing factor RalGPS2	RALGPS2	protein	taxon:9606	20250625	GO_Central		
UniProtKB	Q86X27	RALGPS2	enables	GO:0005515	PMID:15778465	IPI	UniProtKB:P31947	F	Ras-specific guanine nucleotide-releasing factor RalGPS2	RALGPS2	protein	taxon:9606	20260725	IntAct		
UniProtKB	Q86X27	RALGPS2	enables	GO:0005515	PMID:32296183	IPI	UniProtKB:Q9H4L5	F	Ras-specific guanine nucleotide-releasing factor RalGPS2	RALGPS2	protein	taxon:9606	20260725	IntAct		
UniProtKB	Q86X27	RALGPS2	enables	GO:0005515	PMID:35271311	IPI	UniProtKB:P62258	F	Ras-specific guanine nucleotide-releasing factor RalGPS2	RALGPS2	protein	taxon:9606	20260725	IntAct		
UniProtKB	Q86X27	RALGPS2	enables	GO:0005515	PMID:36931259	IPI	UniProtKB:P31947	F	Ras-specific guanine nucleotide-releasing factor RalGPS2	RALGPS2	protein	taxon:9606	20260725	IntAct		
UniProtKB	Q86X27	RALGPS2	enables	GO:0005515	PMID:36931259	IPI	UniProtKB:P62258	F	Ras-specific guanine nucleotide-releasing factor RalGPS2	RALGPS2	protein	taxon:9606	20260725	IntAct		
UniProtKB	Q86X27	RALGPS2	involved_in	GO:0007264	GO_REF:0000002	IEA	InterPro:IPR001895|InterPro:IPR008937|InterPro:IPR036964	P	Ras-specific guanine nucleotide-releasing factor RalGPS2	RALGPS2	protein	taxon:9606	20260727	InterPro		
UniProtKB	Q86X27	RALGPS2	involved_in	GO:0032485	GO_REF:0000033	IBA	PANTHER:PTN004608154|UniProtKB:Q5JS13	P	Ras-specific guanine nucleotide-releasing factor RalGPS2	RALGPS2	protein	taxon:9606	20250625	GO_Central		
UniProtKB	Q86X27	RALGPS2	is_active_in	GO:0005886	GO_REF:0000033	IBA	FB:FBgn0001965|FB:FBgn0265778|MGI:MGI:2386851|PANTHER:PTN007734601|RGD:1306434|RGD:620395|RGD:621869|RGD:621886|SGD:S000004301|UniProtKB:O95267|UniProtKB:Q7LDG7|UniProtKB:Q8TDF6|UniProtKB:Q8TEU7|UniProtKB:Q9Y4G8|dictyBase:DDB_G0267666|dictyBase:DDB_G0269222|dictyBase:DDB_G0276963|dictyBase:DDB_G0282373|dictyBase:DDB_G0284329	C	Ras-specific guanine nucleotide-releasing factor RalGPS2	RALGPS2	protein	taxon:9606	20260601	GO_Central		
UniProtKB	Q86X27	RALGPS2	located_in	GO:0005737	GO_REF:0000044	IEA	UniProtKB-SubCell:SL-0086	C	Ras-specific guanine nucleotide-releasing factor RalGPS2	RALGPS2	protein	taxon:9606	20260727	UniProt		
UniProtKB	Q86X27	RALGPS2	located_in	GO:0005886	GO_REF:0000044	IEA	UniProtKB-SubCell:SL-0039	C	Ras-specific guanine nucleotide-releasing factor RalGPS2	RALGPS2	protein	taxon:9606	20260727	UniProt		
UniProtKB	Q86X29	LSR	acts_upstream_of_or_within	GO:0035633	PMID:30280653	NAS		P	Lipolysis-stimulated lipoprotein receptor	LSR|ILDR3|LISCH	protein	taxon:9606	20200408	ARUK-UCL		
UniProtKB	Q86X29	LSR	involved_in	GO:0001889	GO_REF:0000024	ISS	UniProtKB:Q99KG5	P	Lipolysis-stimulated lipoprotein receptor	LSR|ILDR3|LISCH	protein	taxon:9606	20061120	HGNC		
UniProtKB	Q86X29	LSR	involved_in	GO:0010669	GO_REF:0000024	ISS	UniProtKB:Q99KG5	P	Lipolysis-stimulated lipoprotein receptor	LSR|ILDR3|LISCH	protein	taxon:9606	20210909	UniProt		
UniProtKB	Q86X29	LSR	involved_in	GO:0060856	GO_REF:0000024	ISS	UniProtKB:Q99KG5	P	Lipolysis-stimulated lipoprotein receptor	LSR|ILDR3|LISCH	protein	taxon:9606	20190628	ARUK-UCL		
UniProtKB	Q86X29	LSR	involved_in	GO:0060856	GO_REF:0000033	IBA	MGI:MGI:1927471|PANTHER:PTN002698193	P	Lipolysis-stimulated lipoprotein receptor	LSR|ILDR3|LISCH	protein	taxon:9606	20210603	GO_Central		
UniProtKB	Q86X29	LSR	involved_in	GO:0061436	GO_REF:0000024	ISS	UniProtKB:Q99KG5	P	Lipolysis-stimulated lipoprotein receptor	LSR|ILDR3|LISCH	protein	taxon:9606	20190628	ARUK-UCL		
UniProtKB	Q86X29	LSR	involved_in	GO:0061833	GO_REF:0000024	ISS	UniProtKB:Q99KG5	P	Lipolysis-stimulated lipoprotein receptor	LSR|ILDR3|LISCH	protein	taxon:9606	20190628	ARUK-UCL		
UniProtKB	Q86X29	LSR	involved_in	GO:1904274	GO_REF:0000024	ISS	UniProtKB:Q99KG5	P	Lipolysis-stimulated lipoprotein receptor	LSR|ILDR3|LISCH	protein	taxon:9606	20190628	ARUK-UCL		
UniProtKB	Q86X29	LSR	involved_in	GO:1904274	GO_REF:0000033	IBA	MGI:MGI:1927471|PANTHER:PTN002698193	P	Lipolysis-stimulated lipoprotein receptor	LSR|ILDR3|LISCH	protein	taxon:9606	20210603	GO_Central		
UniProtKB	Q86X29	LSR	is_active_in	GO:0005886	GO_REF:0000033	IBA	MGI:MGI:1927471|PANTHER:PTN002698193|UniProtKB:Q86X29	C	Lipolysis-stimulated lipoprotein receptor	LSR|ILDR3|LISCH	protein	taxon:9606	20230406	GO_Central		
UniProtKB	Q86X29	LSR	is_active_in	GO:0061689	GO_REF:0000033	IBA	MGI:MGI:1927471|PANTHER:PTN002698193	C	Lipolysis-stimulated lipoprotein receptor	LSR|ILDR3|LISCH	protein	taxon:9606	20210603	GO_Central		
UniProtKB	Q86X29	LSR	located_in	GO:0005886	GO_REF:0000024	ISS	UniProtKB:Q99KG5	C	Lipolysis-stimulated lipoprotein receptor	LSR|ILDR3|LISCH	protein	taxon:9606	20061120	HGNC		
UniProtKB	Q86X29	LSR	located_in	GO:0005886	GO_REF:0000044	IEA	UniProtKB-SubCell:SL-0039	C	Lipolysis-stimulated lipoprotein receptor	LSR|ILDR3|LISCH	protein	taxon:9606	20260727	UniProt		
UniProtKB	Q86X29	LSR	located_in	GO:0005886	GO_REF:0000052	IDA		C	Lipolysis-stimulated lipoprotein receptor	LSR|ILDR3|LISCH	protein	taxon:9606	20251115	HPA		
UniProtKB	Q86X29	LSR	located_in	GO:0005886	PMID:21245199	EXP		C	Lipolysis-stimulated lipoprotein receptor	LSR|ILDR3|LISCH	protein	taxon:9606	20251027	UniProt		
UniProtKB	Q86X29	LSR	located_in	GO:0005923	GO_REF:0000044	IEA	UniProtKB-SubCell:SL-0265	C	Lipolysis-stimulated lipoprotein receptor	LSR|ILDR3|LISCH	protein	taxon:9606	20260727	UniProt		
UniProtKB	Q86X29	LSR	located_in	GO:0030054	GO_REF:0000052	IDA		C	Lipolysis-stimulated lipoprotein receptor	LSR|ILDR3|LISCH	protein	taxon:9606	20251115	HPA		
UniProtKB	Q86X29	LSR	located_in	GO:0061689	GO_REF:0000024	ISS	UniProtKB:Q99KG5	C	Lipolysis-stimulated lipoprotein receptor	LSR|ILDR3|LISCH	protein	taxon:9606	20190628	ARUK-UCL		
UniProtKB	Q86X29	LSR	located_in	GO:0070062	PMID:19199708	HDA		C	Lipolysis-stimulated lipoprotein receptor	LSR|ILDR3|LISCH	protein	taxon:9606	20131029	UniProt	part_of(UBERON:0001831)	
UniProtKB	Q86X29	LSR	located_in	GO:0070062	PMID:20458337	HDA		C	Lipolysis-stimulated lipoprotein receptor	LSR|ILDR3|LISCH	protein	taxon:9606	20130829	UniProt	part_of(CL:0000639)	
UniProtKB	Q86X29	LSR	located_in	GO:0070160	PMID:23239027	IDA		C	Lipolysis-stimulated lipoprotein receptor	LSR|ILDR3|LISCH	protein	taxon:9606	20210909	UniProt		
UniProtKB	Q86X40	LRRC28	involved_in	GO:0035556	GO_REF:0000033	IBA	MGI:MGI:103040|MGI:MGI:1913975|PANTHER:PTN008161753|UniProtKB:Q5S007|UniProtKB:Q9HB75|UniProtKB:Q9Y4C4	P	Leucine-rich repeat-containing protein 28	LRRC28|UNQ436/PRO867	protein	taxon:9606	20250413	GO_Central		
UniProtKB	Q86X45	DNAAF11	acts_upstream_of_or_within	GO:0003351	GO_REF:0000024	ISS	UniProtKB:O88978	P	Dynein axonemal assembly factor 11	DNAAF11|LRRC6|LRTP|TSLRP	protein	taxon:9606	20210202	UniProt		
UniProtKB	Q86X45	DNAAF11	acts_upstream_of_or_within	GO:0030317	GO_REF:0000024	ISS	UniProtKB:O88978	P	Dynein axonemal assembly factor 11	DNAAF11|LRRC6|LRTP|TSLRP	protein	taxon:9606	20210202	UniProt		
UniProtKB	Q86X45	DNAAF11	acts_upstream_of_or_within	GO:0036158	GO_REF:0000024	ISS	UniProtKB:O88978	P	Dynein axonemal assembly factor 11	DNAAF11|LRRC6|LRTP|TSLRP	protein	taxon:9606	20210202	UniProt		
UniProtKB	Q86X45	DNAAF11	acts_upstream_of_or_within	GO:0051649	GO_REF:0000024	ISS	UniProtKB:O88978	P	Dynein axonemal assembly factor 11	DNAAF11|LRRC6|LRTP|TSLRP	protein	taxon:9606	20210202	UniProt		
UniProtKB	Q86X45	DNAAF11	acts_upstream_of_or_within	GO:0060287	GO_REF:0000024	ISS	UniProtKB:O88978	P	Dynein axonemal assembly factor 11	DNAAF11|LRRC6|LRTP|TSLRP	protein	taxon:9606	20210202	UniProt		
UniProtKB	Q86X45	DNAAF11	acts_upstream_of_or_within	GO:0061512	GO_REF:0000024	ISS	UniProtKB:O88978	P	Dynein axonemal assembly factor 11	DNAAF11|LRRC6|LRTP|TSLRP	protein	taxon:9606	20210202	UniProt		
UniProtKB	Q86X45	DNAAF11	acts_upstream_of_or_within	GO:0090660	GO_REF:0000024	ISS	UniProtKB:O88978	P	Dynein axonemal assembly factor 11	DNAAF11|LRRC6|LRTP|TSLRP	protein	taxon:9606	20210202	UniProt		
UniProtKB	Q86X45	DNAAF11	enables	GO:0005515	PMID:23891469	IPI	UniProtKB:O75800	F	Dynein axonemal assembly factor 11	DNAAF11|LRRC6|LRTP|TSLRP	protein	taxon:9606	20131129	UniProt		
UniProtKB	Q86X45	DNAAF11	enables	GO:0005515	PMID:23891471	IPI	UniProtKB:O75800	F	Dynein axonemal assembly factor 11	DNAAF11|LRRC6|LRTP|TSLRP	protein	taxon:9606	20131129	UniProt		
UniProtKB	Q86X45	DNAAF11	enables	GO:0005515	PMID:25036637	IPI	UniProtKB:Q14160	F	Dynein axonemal assembly factor 11	DNAAF11|LRRC6|LRTP|TSLRP	protein	taxon:9606	20260725	IntAct		
UniProtKB	Q86X45	DNAAF11	enables	GO:0005515	PMID:29601588	IPI	UniProtKB:O75800	F	Dynein axonemal assembly factor 11	DNAAF11|LRRC6|LRTP|TSLRP	protein	taxon:9606	20180516	UniProt		
UniProtKB	Q86X45	DNAAF11	enables	GO:0005515	PMID:32296183	IPI	UniProtKB:P26196	F	Dynein axonemal assembly factor 11	DNAAF11|LRRC6|LRTP|TSLRP	protein	taxon:9606	20260725	IntAct		
UniProtKB	Q86X45	DNAAF11	enables	GO:0005515	PMID:32296183	IPI	UniProtKB:P54274-2	F	Dynein axonemal assembly factor 11	DNAAF11|LRRC6|LRTP|TSLRP	protein	taxon:9606	20260725	IntAct		
UniProtKB	Q86X45	DNAAF11	enables	GO:0005515	PMID:32296183	IPI	UniProtKB:Q6FHY5	F	Dynein axonemal assembly factor 11	DNAAF11|LRRC6|LRTP|TSLRP	protein	taxon:9606	20260725	IntAct		
UniProtKB	Q86X45	DNAAF11	enables	GO:0005515	PMID:32296183	IPI	UniProtKB:Q6PF05	F	Dynein axonemal assembly factor 11	DNAAF11|LRRC6|LRTP|TSLRP	protein	taxon:9606	20260725	IntAct		
UniProtKB	Q86X45	DNAAF11	enables	GO:0005515	PMID:32296183	IPI	UniProtKB:Q7RTT5	F	Dynein axonemal assembly factor 11	DNAAF11|LRRC6|LRTP|TSLRP	protein	taxon:9606	20260725	IntAct		
UniProtKB	Q86X45	DNAAF11	enables	GO:0005515	PMID:32296183	IPI	UniProtKB:Q7Z5L7-3	F	Dynein axonemal assembly factor 11	DNAAF11|LRRC6|LRTP|TSLRP	protein	taxon:9606	20260725	IntAct		
UniProtKB	Q86X45	DNAAF11	enables	GO:0005515	PMID:32296183	IPI	UniProtKB:Q96II8-3	F	Dynein axonemal assembly factor 11	DNAAF11|LRRC6|LRTP|TSLRP	protein	taxon:9606	20260725	IntAct		
UniProtKB	Q86X45	DNAAF11	enables	GO:0005515	PMID:32296183	IPI	UniProtKB:Q9H8W4	F	Dynein axonemal assembly factor 11	DNAAF11|LRRC6|LRTP|TSLRP	protein	taxon:9606	20260725	IntAct		
UniProtKB	Q86X45	DNAAF11	enables	GO:0005515	PMID:32296183	IPI	UniProtKB:Q9Y333	F	Dynein axonemal assembly factor 11	DNAAF11|LRRC6|LRTP|TSLRP	protein	taxon:9606	20260725	IntAct		
UniProtKB	Q86X45	DNAAF11	enables	GO:0005515	PMID:33961781	IPI	UniProtKB:Q14160	F	Dynein axonemal assembly factor 11	DNAAF11|LRRC6|LRTP|TSLRP	protein	taxon:9606	20260725	IntAct		
UniProtKB	Q86X45	DNAAF11	involved_in	GO:0003341	PMID:23122589	IMP		P	Dynein axonemal assembly factor 11	DNAAF11|LRRC6|LRTP|TSLRP	protein	taxon:9606	20130301	BHF-UCL		
UniProtKB	Q86X45	DNAAF11	involved_in	GO:0008584	GO_REF:0000107	IEA	UniProtKB:O88978|ensembl:ENSMUSP00000023006	P	Dynein axonemal assembly factor 11	DNAAF11|LRRC6|LRTP|TSLRP	protein	taxon:9606	20260724	Ensembl		
UniProtKB	Q86X45	DNAAF11	involved_in	GO:0008584	PMID:10775177	ISS	UniProtKB:O88978	P	Dynein axonemal assembly factor 11	DNAAF11|LRRC6|LRTP|TSLRP	protein	taxon:9606	20120123	BHF-UCL		
UniProtKB	Q86X45	DNAAF11	involved_in	GO:0030317	GO_REF:0000117	IEA	ARBA:ARBA00047243	P	Dynein axonemal assembly factor 11	DNAAF11|LRRC6|LRTP|TSLRP	protein	taxon:9606	20260727	UniProt		
UniProtKB	Q86X45	DNAAF11	involved_in	GO:0030317	PMID:23122589	IMP		P	Dynein axonemal assembly factor 11	DNAAF11|LRRC6|LRTP|TSLRP	protein	taxon:9606	20130301	BHF-UCL		
UniProtKB	Q86X45	DNAAF11	involved_in	GO:0036158	GO_REF:0000033	IBA	MGI:MGI:1859553|PANTHER:PTN007663798|UniProtKB:Q86X45	P	Dynein axonemal assembly factor 11	DNAAF11|LRRC6|LRTP|TSLRP	protein	taxon:9606	20210407	GO_Central		
UniProtKB	Q86X45	DNAAF11	involved_in	GO:0036158	GO_REF:0000117	IEA	ARBA:ARBA00090010	P	Dynein axonemal assembly factor 11	DNAAF11|LRRC6|LRTP|TSLRP	protein	taxon:9606	20260727	UniProt		
UniProtKB	Q86X45	DNAAF11	involved_in	GO:0036158	PMID:23122589	IMP		P	Dynein axonemal assembly factor 11	DNAAF11|LRRC6|LRTP|TSLRP	protein	taxon:9606	20130301	BHF-UCL		
UniProtKB	Q86X45	DNAAF11	involved_in	GO:0036159	PMID:23122589	IMP		P	Dynein axonemal assembly factor 11	DNAAF11|LRRC6|LRTP|TSLRP	protein	taxon:9606	20130301	BHF-UCL		
UniProtKB	Q86X45	DNAAF11	involved_in	GO:0044458	PMID:23122589	IMP		P	Dynein axonemal assembly factor 11	DNAAF11|LRRC6|LRTP|TSLRP	protein	taxon:9606	20130301	BHF-UCL		
UniProtKB	Q86X45	DNAAF11	involved_in	GO:0060287	GO_REF:0000117	IEA	ARBA:ARBA00091170	P	Dynein axonemal assembly factor 11	DNAAF11|LRRC6|LRTP|TSLRP	protein	taxon:9606	20260727	UniProt		
UniProtKB	Q86X45	DNAAF11	involved_in	GO:0060287	PMID:23122589	IMP		P	Dynein axonemal assembly factor 11	DNAAF11|LRRC6|LRTP|TSLRP	protein	taxon:9606	20130301	BHF-UCL		
UniProtKB	Q86X45	DNAAF11	involved_in	GO:0061458	GO_REF:0000117	IEA	ARBA:ARBA00028703	P	Dynein axonemal assembly factor 11	DNAAF11|LRRC6|LRTP|TSLRP	protein	taxon:9606	20260727	UniProt		
UniProtKB	Q86X45	DNAAF11	involved_in	GO:0061458	PMID:23122589	IMP		P	Dynein axonemal assembly factor 11	DNAAF11|LRRC6|LRTP|TSLRP	protein	taxon:9606	20130301	BHF-UCL		
UniProtKB	Q86X45	DNAAF11	involved_in	GO:0061512	GO_REF:0000117	IEA	ARBA:ARBA00091714	P	Dynein axonemal assembly factor 11	DNAAF11|LRRC6|LRTP|TSLRP	protein	taxon:9606	20260727	UniProt		
UniProtKB	Q86X45	DNAAF11	involved_in	GO:0070286	PMID:23527195	IMP		P	Dynein axonemal assembly factor 11	DNAAF11|LRRC6|LRTP|TSLRP	protein	taxon:9606	20210204	UniProt		
UniProtKB	Q86X45	DNAAF11	involved_in	GO:0120229	PMID:23527195	IMP		P	Dynein axonemal assembly factor 11	DNAAF11|LRRC6|LRTP|TSLRP	protein	taxon:9606	20210204	UniProt		
UniProtKB	Q86X45	DNAAF11	is_active_in	GO:0005737	GO_REF:0000033	IBA	FB:FBgn0014395|MGI:MGI:1859553|PANTHER:PTN007663797|UniProtKB:A0A1L8G016|UniProtKB:Q582Q8|UniProtKB:Q585L7|UniProtKB:Q86X45|ZFIN:ZDB-GENE-040827-2	C	Dynein axonemal assembly factor 11	DNAAF11|LRRC6|LRTP|TSLRP	protein	taxon:9606	20250903	GO_Central		
UniProtKB	Q86X45	DNAAF11	is_active_in	GO:0005829	GO_REF:0000107	IEA	UniProtKB:O88978|ensembl:ENSMUSP00000023006	C	Dynein axonemal assembly factor 11	DNAAF11|LRRC6|LRTP|TSLRP	protein	taxon:9606	20260724	Ensembl		
UniProtKB	Q86X45	DNAAF11	is_active_in	GO:0090651	GO_REF:0000107	IEA	UniProtKB:O88978|ensembl:ENSMUSP00000023006	C	Dynein axonemal assembly factor 11	DNAAF11|LRRC6|LRTP|TSLRP	protein	taxon:9606	20260724	Ensembl		
UniProtKB	Q86X45	DNAAF11	located_in	GO:0005576	GO_REF:0000108	IEA	GO:0003351	C	Dynein axonemal assembly factor 11	DNAAF11|LRRC6|LRTP|TSLRP	protein	taxon:9606	20260727	GOC		
UniProtKB	Q86X45	DNAAF11	located_in	GO:0005576	GO_REF:0000108	IEA	GO:0060287	C	Dynein axonemal assembly factor 11	DNAAF11|LRRC6|LRTP|TSLRP	protein	taxon:9606	20260727	GOC		
UniProtKB	Q86X45	DNAAF11	located_in	GO:0005737	GO_REF:0000044	IEA	UniProtKB-SubCell:SL-0086	C	Dynein axonemal assembly factor 11	DNAAF11|LRRC6|LRTP|TSLRP	protein	taxon:9606	20260727	UniProt		
UniProtKB	Q86X45	DNAAF11	located_in	GO:0005737	GO_REF:0000107	IEA	UniProtKB:O88978|ensembl:ENSMUSP00000023006	C	Dynein axonemal assembly factor 11	DNAAF11|LRRC6|LRTP|TSLRP	protein	taxon:9606	20260724	Ensembl		
UniProtKB	Q86X45	DNAAF11	located_in	GO:0005737	GO_REF:0000117	IEA	ARBA:ARBA00026971	C	Dynein axonemal assembly factor 11	DNAAF11|LRRC6|LRTP|TSLRP	protein	taxon:9606	20260727	UniProt		
UniProtKB	Q86X45	DNAAF11	located_in	GO:0005737	PMID:10775177	ISS	UniProtKB:O88978	C	Dynein axonemal assembly factor 11	DNAAF11|LRRC6|LRTP|TSLRP	protein	taxon:9606	20120123	BHF-UCL		
UniProtKB	Q86X45	DNAAF11	located_in	GO:0005737	PMID:23122589	IDA		C	Dynein axonemal assembly factor 11	DNAAF11|LRRC6|LRTP|TSLRP	protein	taxon:9606	20130301	BHF-UCL	part_of(UBERON:0007827),part_of(CL:0002368)	
UniProtKB	Q86X45	DNAAF11	located_in	GO:0005737	PMID:23527195	IDA		C	Dynein axonemal assembly factor 11	DNAAF11|LRRC6|LRTP|TSLRP	protein	taxon:9606	20210204	UniProt		
UniProtKB	Q86X45	DNAAF11	located_in	GO:0005737	PMID:33403504	EXP		C	Dynein axonemal assembly factor 11	DNAAF11|LRRC6|LRTP|TSLRP	protein	taxon:9606	20240703	UniProt		
UniProtKB	Q86X45	DNAAF11	located_in	GO:0005929	GO_REF:0000044	IEA	UniProtKB-SubCell:SL-0066	C	Dynein axonemal assembly factor 11	DNAAF11|LRRC6|LRTP|TSLRP	protein	taxon:9606	20260727	UniProt		
UniProtKB	Q86X45	DNAAF11	located_in	GO:0005929	PMID:23122589	IDA		C	Dynein axonemal assembly factor 11	DNAAF11|LRRC6|LRTP|TSLRP	protein	taxon:9606	20130301	BHF-UCL	part_of(UBERON:0007827),part_of(CL:0002368)	
UniProtKB	Q86X45	DNAAF11	located_in	GO:0031514	GO_REF:0000044	IEA	UniProtKB-SubCell:SL-0117	C	Dynein axonemal assembly factor 11	DNAAF11|LRRC6|LRTP|TSLRP	protein	taxon:9606	20260727	UniProt		
UniProtKB	Q86X45	DNAAF11	located_in	GO:0120293	GO_REF:0000024	ISS	UniProtKB:A0A1L8G016	C	Dynein axonemal assembly factor 11	DNAAF11|LRRC6|LRTP|TSLRP	protein	taxon:9606	20210204	UniProt		
UniProtKB	Q86X45	DNAAF11	located_in	GO:0120293	GO_REF:0000024	ISS	UniProtKB:A0A1L8G016	C	Dynein axonemal assembly factor 11	DNAAF11|LRRC6|LRTP|TSLRP	protein	taxon:9606	20240703	UniProt		
UniProtKB	Q86X45	DNAAF11	located_in	GO:0120293	GO_REF:0000044	IEA	UniProtKB-SubCell:SL-0542	C	Dynein axonemal assembly factor 11	DNAAF11|LRRC6|LRTP|TSLRP	protein	taxon:9606	20260727	UniProt		
UniProtKB	Q86X45	DNAAF11	part_of	GO:0005829	GO_REF:0000024	ISS	UniProtKB:O88978	C	Dynein axonemal assembly factor 11	DNAAF11|LRRC6|LRTP|TSLRP	protein	taxon:9606	20210202	UniProt		
UniProtKB	Q86X51	EZHIP	enables	GO:0005515	PMID:29909548	IPI	UniProtKB:Q15022,UniProtKB:Q15910	F	EZH inhibitory protein	EZHIP|CXorf67	protein	taxon:9606	20190409	UniProt		
UniProtKB	Q86X51	EZHIP	enables	GO:0005515	PMID:30923826	IPI	UniProtKB:Q15022,UniProtKB:Q15910	F	EZH inhibitory protein	EZHIP|CXorf67	protein	taxon:9606	20190408	UniProt		
UniProtKB	Q86X51	EZHIP	enables	GO:0005515	PMID:32296183	IPI	UniProtKB:Q8TAU3	F	EZH inhibitory protein	EZHIP|CXorf67	protein	taxon:9606	20260725	IntAct		
UniProtKB	Q86X51	EZHIP	enables	GO:0005515	PMID:32296183	IPI	UniProtKB:Q8WV44	F	EZH inhibitory protein	EZHIP|CXorf67	protein	taxon:9606	20260725	IntAct		
UniProtKB	Q86X51	EZHIP	enables	GO:0005515	PMID:32296183	IPI	UniProtKB:Q9BUZ4	F	EZH inhibitory protein	EZHIP|CXorf67	protein	taxon:9606	20260725	IntAct		
UniProtKB	Q86X51	EZHIP	enables	GO:0005515	PMID:32296183	IPI	UniProtKB:Q9BWG6	F	EZH inhibitory protein	EZHIP|CXorf67	protein	taxon:9606	20260725	IntAct		
UniProtKB	Q86X51	EZHIP	enables	GO:0005515	PMID:32296183	IPI	UniProtKB:Q9H0I2	F	EZH inhibitory protein	EZHIP|CXorf67	protein	taxon:9606	20260725	IntAct		
UniProtKB	Q86X51	EZHIP	enables	GO:0180000	PMID:30923826	IDA		F	EZH inhibitory protein	EZHIP|CXorf67	protein	taxon:9606	20230313	UniProt	has_input(UniProtKB:Q15910)	
UniProtKB	Q86X51	EZHIP	involved_in	GO:0006325	PMID:29909548	IDA		P	EZH inhibitory protein	EZHIP|CXorf67	protein	taxon:9606	20230124	UniProt		
UniProtKB	Q86X51	EZHIP	involved_in	GO:0040029	PMID:30923826	IDA		P	EZH inhibitory protein	EZHIP|CXorf67	protein	taxon:9606	20230123	UniProt		
UniProtKB	Q86X51	EZHIP	is_active_in	GO:0005634	GO_REF:0000033	IBA	PANTHER:PTN000500416|UniProtKB:Q86X51	C	EZH inhibitory protein	EZHIP|CXorf67	protein	taxon:9606	20210604	GO_Central		
UniProtKB	Q86X51	EZHIP	located_in	GO:0005634	GO_REF:0000044	IEA	UniProtKB-SubCell:SL-0191	C	EZH inhibitory protein	EZHIP|CXorf67	protein	taxon:9606	20260727	UniProt		
UniProtKB	Q86X51	EZHIP	located_in	GO:0005634	PMID:29909548	IDA		C	EZH inhibitory protein	EZHIP|CXorf67	protein	taxon:9606	20190409	UniProt		
UniProtKB	Q86X51	EZHIP	located_in	GO:0005634	PMID:30923826	IDA		C	EZH inhibitory protein	EZHIP|CXorf67	protein	taxon:9606	20190408	UniProt		
UniProtKB	Q86X51	EZHIP	located_in	GO:0005634	PMID:31086175	EXP		C	EZH inhibitory protein	EZHIP|CXorf67	protein	taxon:9606	20240313	UniProt		
UniProtKB	Q86X51	EZHIP	located_in	GO:0005654	GO_REF:0000052	IDA		C	EZH inhibitory protein	EZHIP|CXorf67	protein	taxon:9606	20251115	HPA		
UniProtKB	Q86X51	EZHIP	located_in	GO:0005737	GO_REF:0000044	IEA	UniProtKB-SubCell:SL-0086	C	EZH inhibitory protein	EZHIP|CXorf67	protein	taxon:9606	20260727	UniProt		
UniProtKB	Q86X51	EZHIP	located_in	GO:0005737	PMID:30923826	EXP		C	EZH inhibitory protein	EZHIP|CXorf67	protein	taxon:9606	20240313	UniProt		
UniProtKB	Q86X51	EZHIP	located_in	GO:0005829	PMID:30923826	IDA		C	EZH inhibitory protein	EZHIP|CXorf67	protein	taxon:9606	20190408	UniProt		
UniProtKB	Q86X52	CHSY1	acts_upstream_of_or_within	GO:0050650	PMID:11514575	IDA		P	Chondroitin sulfate synthase 1	CHSY1|CHSY|CSS1|KIAA0990|UNQ756/PRO1487	protein	taxon:9606	20091020	MGI		
UniProtKB	Q86X52	CHSY1	enables	GO:0016757	GO_REF:0000107	IEA	UniProtKB:Q6ZQ11|ensembl:ENSMUSP00000047487	F	Chondroitin sulfate synthase 1	CHSY1|CHSY|CSS1|KIAA0990|UNQ756/PRO1487	protein	taxon:9606	20260724	Ensembl		
UniProtKB	Q86X52	CHSY1	enables	GO:0047238	GO_REF:0000003	IEA	EC:2.4.1.175	F	Chondroitin sulfate synthase 1	CHSY1|CHSY|CSS1|KIAA0990|UNQ756/PRO1487	protein	taxon:9606	20260727	UniProt		
UniProtKB	Q86X52	CHSY1	enables	GO:0047238	GO_REF:0000033	IBA	MGI:MGI:1926002|MGI:MGI:1926173|MGI:MGI:2442354|MGI:MGI:2681120|PANTHER:PTN000961850|UniProtKB:Q70JA7|UniProtKB:Q86X52|UniProtKB:Q8TDX6	F	Chondroitin sulfate synthase 1	CHSY1|CHSY|CSS1|KIAA0990|UNQ756/PRO1487	protein	taxon:9606	20260528	GO_Central		
UniProtKB	Q86X52	CHSY1	enables	GO:0047238	GO_REF:0000107	IEA	UniProtKB:Q6ZQ11|ensembl:ENSMUSP00000047487	F	Chondroitin sulfate synthase 1	CHSY1|CHSY|CSS1|KIAA0990|UNQ756/PRO1487	protein	taxon:9606	20260724	Ensembl		
UniProtKB	Q86X52	CHSY1	enables	GO:0047238	GO_REF:0000117	IEA	ARBA:ARBA00034381	F	Chondroitin sulfate synthase 1	CHSY1|CHSY|CSS1|KIAA0990|UNQ756/PRO1487	protein	taxon:9606	20260727	UniProt		
UniProtKB	Q86X52	CHSY1	enables	GO:0047238	PMID:11514575	IDA		F	Chondroitin sulfate synthase 1	CHSY1|CHSY|CSS1|KIAA0990|UNQ756/PRO1487	protein	taxon:9606	20091020	MGI		
UniProtKB	Q86X52	CHSY1	enables	GO:0047238	Reactome:R-HSA-3595176	TAS		F	Chondroitin sulfate synthase 1	CHSY1|CHSY|CSS1|KIAA0990|UNQ756/PRO1487	protein	taxon:9606	20260222	Reactome		
UniProtKB	Q86X52	CHSY1	enables	GO:0050510	GO_REF:0000003	IEA	EC:2.4.1.226	F	Chondroitin sulfate synthase 1	CHSY1|CHSY|CSS1|KIAA0990|UNQ756/PRO1487	protein	taxon:9606	20260727	UniProt		
UniProtKB	Q86X52	CHSY1	enables	GO:0050510	GO_REF:0000033	IBA	MGI:MGI:1926173|MGI:MGI:2681120|PANTHER:PTN000271262|UniProtKB:Q70JA7|UniProtKB:Q86X52	F	Chondroitin sulfate synthase 1	CHSY1|CHSY|CSS1|KIAA0990|UNQ756/PRO1487	protein	taxon:9606	20260528	GO_Central		
UniProtKB	Q86X52	CHSY1	enables	GO:0050510	GO_REF:0000107	IEA	UniProtKB:Q6ZQ11|ensembl:ENSMUSP00000047487	F	Chondroitin sulfate synthase 1	CHSY1|CHSY|CSS1|KIAA0990|UNQ756/PRO1487	protein	taxon:9606	20260724	Ensembl		
UniProtKB	Q86X52	CHSY1	enables	GO:0050510	GO_REF:0000117	IEA	ARBA:ARBA00090162	F	Chondroitin sulfate synthase 1	CHSY1|CHSY|CSS1|KIAA0990|UNQ756/PRO1487	protein	taxon:9606	20260727	UniProt		
UniProtKB	Q86X52	CHSY1	enables	GO:0050510	PMID:11514575	IDA		F	Chondroitin sulfate synthase 1	CHSY1|CHSY|CSS1|KIAA0990|UNQ756/PRO1487	protein	taxon:9606	20200207	FlyBase		
UniProtKB	Q86X52	CHSY1	enables	GO:0050510	Reactome:R-HSA-3595178	TAS		F	Chondroitin sulfate synthase 1	CHSY1|CHSY|CSS1|KIAA0990|UNQ756/PRO1487	protein	taxon:9606	20260222	Reactome		
UniProtKB	Q86X52	CHSY1	involved_in	GO:0030279	PMID:21129727	IMP		P	Chondroitin sulfate synthase 1	CHSY1|CHSY|CSS1|KIAA0990|UNQ756/PRO1487	protein	taxon:9606	20110816	UniProt		
UniProtKB	Q86X52	CHSY1	involved_in	GO:0031667	GO_REF:0000107	IEA	UniProtKB:D3ZRM3|ensembl:ENSRNOP00000016939	P	Chondroitin sulfate synthase 1	CHSY1|CHSY|CSS1|KIAA0990|UNQ756/PRO1487	protein	taxon:9606	20260724	Ensembl		
UniProtKB	Q86X52	CHSY1	involved_in	GO:0050650	GO_REF:0000033	IBA	FB:FBgn0030662|FB:FBgn0033500|MGI:MGI:1926002|MGI:MGI:1926173|MGI:MGI:2442354|MGI:MGI:2681120|PANTHER:PTN000961850|UniProtKB:Q70JA7|UniProtKB:Q86X52|UniProtKB:Q8N6G5|UniProtKB:Q8TDX6|ZFIN:ZDB-GENE-030131-3127|ZFIN:ZDB-GENE-030131-5186|ZFIN:ZDB-GENE-121129-1	P	Chondroitin sulfate synthase 1	CHSY1|CHSY|CSS1|KIAA0990|UNQ756/PRO1487	protein	taxon:9606	20260528	GO_Central		
UniProtKB	Q86X52	CHSY1	involved_in	GO:0050650	GO_REF:0000117	IEA	ARBA:ARBA00034383	P	Chondroitin sulfate synthase 1	CHSY1|CHSY|CSS1|KIAA0990|UNQ756/PRO1487	protein	taxon:9606	20260727	UniProt		
UniProtKB	Q86X52	CHSY1	involved_in	GO:0050650	PMID:12716890	IDA		P	Chondroitin sulfate synthase 1	CHSY1|CHSY|CSS1|KIAA0990|UNQ756/PRO1487	protein	taxon:9606	20240912	FlyBase		
UniProtKB	Q86X52	CHSY1	is_active_in	GO:0005794	GO_REF:0000033	IBA	MGI:MGI:106576|MGI:MGI:1917522|MGI:MGI:1926002|MGI:MGI:1926173|MGI:MGI:2442354|MGI:MGI:2681120|PANTHER:PTN008994615|UniProtKB:Q6L9W6|UniProtKB:Q9P2E5	C	Chondroitin sulfate synthase 1	CHSY1|CHSY|CSS1|KIAA0990|UNQ756/PRO1487	protein	taxon:9606	20260126	GO_Central		
UniProtKB	Q86X52	CHSY1	is_active_in	GO:0005794	GO_REF:0000107	IEA	UniProtKB:Q6ZQ11|ensembl:ENSMUSP00000047487	C	Chondroitin sulfate synthase 1	CHSY1|CHSY|CSS1|KIAA0990|UNQ756/PRO1487	protein	taxon:9606	20260724	Ensembl		
UniProtKB	Q86X52	CHSY1	located_in	GO:0000139	Reactome:R-HSA-1971487	TAS		C	Chondroitin sulfate synthase 1	CHSY1|CHSY|CSS1|KIAA0990|UNQ756/PRO1487	protein	taxon:9606	20130516	Reactome		
UniProtKB	Q86X52	CHSY1	located_in	GO:0000139	Reactome:R-HSA-1971491	TAS		C	Chondroitin sulfate synthase 1	CHSY1|CHSY|CSS1|KIAA0990|UNQ756/PRO1487	protein	taxon:9606	20130516	Reactome		
UniProtKB	Q86X52	CHSY1	located_in	GO:0000139	Reactome:R-HSA-3595176	TAS		C	Chondroitin sulfate synthase 1	CHSY1|CHSY|CSS1|KIAA0990|UNQ756/PRO1487	protein	taxon:9606	20230324	Reactome		
UniProtKB	Q86X52	CHSY1	located_in	GO:0000139	Reactome:R-HSA-3595178	TAS		C	Chondroitin sulfate synthase 1	CHSY1|CHSY|CSS1|KIAA0990|UNQ756/PRO1487	protein	taxon:9606	20230324	Reactome		
UniProtKB	Q86X52	CHSY1	located_in	GO:0005576	GO_REF:0000044	IEA	UniProtKB-SubCell:SL-0243	C	Chondroitin sulfate synthase 1	CHSY1|CHSY|CSS1|KIAA0990|UNQ756/PRO1487	protein	taxon:9606	20260727	UniProt		
UniProtKB	Q86X52	CHSY1	located_in	GO:0005576	PMID:21129727	IDA		C	Chondroitin sulfate synthase 1	CHSY1|CHSY|CSS1|KIAA0990|UNQ756/PRO1487	protein	taxon:9606	20110816	UniProt		
UniProtKB	Q86X52	CHSY1	located_in	GO:0005794	GO_REF:0000117	IEA	ARBA:ARBA00028708	C	Chondroitin sulfate synthase 1	CHSY1|CHSY|CSS1|KIAA0990|UNQ756/PRO1487	protein	taxon:9606	20260727	UniProt		
UniProtKB	Q86X52	CHSY1	located_in	GO:0016020	PMID:19946888	HDA		C	Chondroitin sulfate synthase 1	CHSY1|CHSY|CSS1|KIAA0990|UNQ756/PRO1487	protein	taxon:9606	20140627	UniProt		
UniProtKB	Q86X52	CHSY1	located_in	GO:0032580	GO_REF:0000002	IEA	InterPro:IPR008428	C	Chondroitin sulfate synthase 1	CHSY1|CHSY|CSS1|KIAA0990|UNQ756/PRO1487	protein	taxon:9606	20260727	InterPro		
UniProtKB	Q86X52	CHSY1	located_in	GO:0032580	GO_REF:0000044	IEA	UniProtKB-SubCell:SL-0136	C	Chondroitin sulfate synthase 1	CHSY1|CHSY|CSS1|KIAA0990|UNQ756/PRO1487	protein	taxon:9606	20260727	UniProt		
UniProtKB	Q86X53	ERICH1	enables	GO:0005515	PMID:32296183	IPI	UniProtKB:Q9BT17	F	Glutamate-rich protein 1	ERICH1|HSPC319	protein	taxon:9606	20260725	IntAct		
UniProtKB	Q86X55	CARM1	enables	GO:0000976	GO_REF:0000024	ISS	UniProtKB:Q9WVG6	F	Histone-arginine methyltransferase CARM1	CARM1|PRMT4	protein	taxon:9606	20110105	UniProt		
UniProtKB	Q86X55	CARM1	enables	GO:0003713	GO_REF:0000024	ISS	UniProtKB:Q9WVG6	F	Histone-arginine methyltransferase CARM1	CARM1|PRMT4	protein	taxon:9606	20050216	UniProt		
UniProtKB	Q86X55	CARM1	enables	GO:0003713	GO_REF:0000024	ISS	UniProtKB:Q9WVG6	F	Histone-arginine methyltransferase CARM1	CARM1|PRMT4	protein	taxon:9606	20110105	UniProt		
UniProtKB	Q86X55	CARM1	enables	GO:0003713	PMID:15471871	IDA		F	Histone-arginine methyltransferase CARM1	CARM1|PRMT4	protein	taxon:9606	20220902	GO_Central		
UniProtKB	Q86X55	CARM1	enables	GO:0005515	PMID:16938873	IPI	UniProtKB:Q9Y6Q9	F	Histone-arginine methyltransferase CARM1	CARM1|PRMT4	protein	taxon:9606	20260725	IntAct		
UniProtKB	Q86X55	CARM1	enables	GO:0005515	PMID:20111005	IPI	UniProtKB:P17676	F	Histone-arginine methyltransferase CARM1	CARM1|PRMT4	protein	taxon:9606	20260725	IntAct		
UniProtKB	Q86X55	CARM1	enables	GO:0005515	PMID:20111005	IPI	UniProtKB:Q05826	F	Histone-arginine methyltransferase CARM1	CARM1|PRMT4	protein	taxon:9606	20260725	IntAct		
UniProtKB	Q86X55	CARM1	enables	GO:0005515	PMID:21911467	IPI	UniProtKB:A0A1U8QN96	F	Histone-arginine methyltransferase CARM1	CARM1|PRMT4	protein	taxon:9606	20260725	IntAct		
UniProtKB	Q86X55	CARM1	enables	GO:0005515	PMID:23455924	IPI	UniProtKB:O43809	F	Histone-arginine methyltransferase CARM1	CARM1|PRMT4	protein	taxon:9606	20260725	IntAct		
UniProtKB	Q86X55	CARM1	enables	GO:0005515	PMID:23455924	IPI	UniProtKB:Q96EY1	F	Histone-arginine methyltransferase CARM1	CARM1|PRMT4	protein	taxon:9606	20260725	IntAct		
UniProtKB	Q86X55	CARM1	enables	GO:0005515	PMID:23455924	IPI	UniProtKB:Q96PU8	F	Histone-arginine methyltransferase CARM1	CARM1|PRMT4	protein	taxon:9606	20260725	IntAct		
UniProtKB	Q86X55	CARM1	enables	GO:0005515	PMID:24434208	IPI	UniProtKB:Q92922	F	Histone-arginine methyltransferase CARM1	CARM1|PRMT4	protein	taxon:9606	20260725	IntAct		
UniProtKB	Q86X55	CARM1	enables	GO:0005515	PMID:24498420	IPI	UniProtKB:Q6NYC1	F	Histone-arginine methyltransferase CARM1	CARM1|PRMT4	protein	taxon:9606	20260725	IntAct		
UniProtKB	Q86X55	CARM1	enables	GO:0005515	PMID:26267537	IPI	UniProtKB:Q9Y6Q9	F	Histone-arginine methyltransferase CARM1	CARM1|PRMT4	protein	taxon:9606	20260725	IntAct		
UniProtKB	Q86X55	CARM1	enables	GO:0005515	PMID:33412112	IPI	UniProtKB:P09874	F	Histone-arginine methyltransferase CARM1	CARM1|PRMT4	protein	taxon:9606	20220520	UniProt		
UniProtKB	Q86X55	CARM1	enables	GO:0005515	PMID:33961781	IPI	UniProtKB:P04075	F	Histone-arginine methyltransferase CARM1	CARM1|PRMT4	protein	taxon:9606	20260725	IntAct		
UniProtKB	Q86X55	CARM1	enables	GO:0005515	PMID:33961781	IPI	UniProtKB:P55854	F	Histone-arginine methyltransferase CARM1	CARM1|PRMT4	protein	taxon:9606	20260725	IntAct		
UniProtKB	Q86X55	CARM1	enables	GO:0005515	PMID:33961781	IPI	UniProtKB:Q8IUC6	F	Histone-arginine methyltransferase CARM1	CARM1|PRMT4	protein	taxon:9606	20260725	IntAct		
UniProtKB	Q86X55	CARM1	enables	GO:0005515	PMID:35839996	IPI	UniProtKB:P01112	F	Histone-arginine methyltransferase CARM1	CARM1|PRMT4	protein	taxon:9606	20260725	IntAct		
UniProtKB	Q86X55	CARM1	enables	GO:0008013	PMID:16344550	TAS		F	Histone-arginine methyltransferase CARM1	CARM1|PRMT4	protein	taxon:9606	20091217	AgBase		
UniProtKB	Q86X55	CARM1	enables	GO:0008276	GO_REF:0000024	ISS	UniProtKB:Q9WVG6	F	Histone-arginine methyltransferase CARM1	CARM1|PRMT4	protein	taxon:9606	20050216	UniProt		
UniProtKB	Q86X55	CARM1	enables	GO:0008276	GO_REF:0000117	IEA	ARBA:ARBA00027511	F	Histone-arginine methyltransferase CARM1	CARM1|PRMT4	protein	taxon:9606	20260727	UniProt		
UniProtKB	Q86X55	CARM1	enables	GO:0008276	PMID:19405910	IDA		F	Histone-arginine methyltransferase CARM1	CARM1|PRMT4	protein	taxon:9606	20230124	UniProt		
UniProtKB	Q86X55	CARM1	enables	GO:0016274	GO_REF:0000002	IEA	InterPro:IPR025799	F	Histone-arginine methyltransferase CARM1	CARM1|PRMT4	protein	taxon:9606	20260727	InterPro		
UniProtKB	Q86X55	CARM1	enables	GO:0016274	GO_REF:0000024	ISS	UniProtKB:Q9WVG6	F	Histone-arginine methyltransferase CARM1	CARM1|PRMT4	protein	taxon:9606	20110105	UniProt		
UniProtKB	Q86X55	CARM1	enables	GO:0016274	PMID:18495660	IDA		F	Histone-arginine methyltransferase CARM1	CARM1|PRMT4	protein	taxon:9606	20150204	MGI		
UniProtKB	Q86X55	CARM1	enables	GO:0016274	Reactome:R-HSA-5205822	TAS		F	Histone-arginine methyltransferase CARM1	CARM1|PRMT4	protein	taxon:9606	20200515	Reactome		
UniProtKB	Q86X55	CARM1	enables	GO:0016274	Reactome:R-HSA-5205824	TAS		F	Histone-arginine methyltransferase CARM1	CARM1|PRMT4	protein	taxon:9606	20200515	Reactome		
UniProtKB	Q86X55	CARM1	enables	GO:0016274	Reactome:R-HSA-5229010	TAS		F	Histone-arginine methyltransferase CARM1	CARM1|PRMT4	protein	taxon:9606	20200515	Reactome		
UniProtKB	Q86X55	CARM1	enables	GO:0035242	GO_REF:0000003	IEA	EC:2.1.1.319	F	Histone-arginine methyltransferase CARM1	CARM1|PRMT4	protein	taxon:9606	20260727	UniProt		
UniProtKB	Q86X55	CARM1	enables	GO:0035242	GO_REF:0000024	ISS	UniProtKB:Q9WVG6	F	Histone-arginine methyltransferase CARM1	CARM1|PRMT4	protein	taxon:9606	20110121	UniProt		
UniProtKB	Q86X55	CARM1	enables	GO:0035242	GO_REF:0000116	IEA	RHEA:48096	F	Histone-arginine methyltransferase CARM1	CARM1|PRMT4	protein	taxon:9606	20260727	RHEA		
UniProtKB	Q86X55	CARM1	enables	GO:0035242	PMID:19405910	EXP		F	Histone-arginine methyltransferase CARM1	CARM1|PRMT4	protein	taxon:9606	20240916	UniProt		
UniProtKB	Q86X55	CARM1	enables	GO:0035642	GO_REF:0000024	ISS	UniProtKB:Q9WVG6	F	Histone-arginine methyltransferase CARM1	CARM1|PRMT4	protein	taxon:9606	20110124	UniProt		
UniProtKB	Q86X55	CARM1	enables	GO:0035642	PMID:15471871	IDA		F	Histone-arginine methyltransferase CARM1	CARM1|PRMT4	protein	taxon:9606	20220902	GO_Central		
UniProtKB	Q86X55	CARM1	enables	GO:0042054	PMID:19405910	IDA		F	Histone-arginine methyltransferase CARM1	CARM1|PRMT4	protein	taxon:9606	20110616	UniProt		
UniProtKB	Q86X55	CARM1	enables	GO:0070611	GO_REF:0000024	ISS	UniProtKB:Q9WVG6	F	Histone-arginine methyltransferase CARM1	CARM1|PRMT4	protein	taxon:9606	20220818	UniProt		
UniProtKB	Q86X55	CARM1	enables	GO:0070611	GO_REF:0000033	IBA	AGI_LocusCode:AT3G06930|AGI_LocusCode:AT5G49020|MGI:MGI:1913208|PANTHER:PTN000109641|UniProtKB:Q86X55	F	Histone-arginine methyltransferase CARM1	CARM1|PRMT4	protein	taxon:9606	20231128	GO_Central		
UniProtKB	Q86X55	CARM1	enables	GO:0070611	PMID:17898714	IMP		F	Histone-arginine methyltransferase CARM1	CARM1|PRMT4	protein	taxon:9606	20220818	UniProt		
UniProtKB	Q86X55	CARM1	enables	GO:0140297	PMID:15471871	IPI	UniProtKB:P51114	F	Histone-arginine methyltransferase CARM1	CARM1|PRMT4	protein	taxon:9606	20220902	GO_Central		
UniProtKB	Q86X55	CARM1	involved_in	GO:0006338	GO_REF:0000033	IBA	AGI_LocusCode:AT3G06930|MGI:MGI:2384879|PANTHER:PTN008510054|UniProtKB:O60678|UniProtKB:Q7Q2B7|UniProtKB:Q96LA8	P	Histone-arginine methyltransferase CARM1	CARM1|PRMT4	protein	taxon:9606	20250902	GO_Central		
UniProtKB	Q86X55	CARM1	involved_in	GO:0006355	GO_REF:0000024	ISS	UniProtKB:Q9WVG6	P	Histone-arginine methyltransferase CARM1	CARM1|PRMT4	protein	taxon:9606	20050216	UniProt		
UniProtKB	Q86X55	CARM1	involved_in	GO:0006355	GO_REF:0000033	IBA	AGI_LocusCode:AT3G06930|FB:FBgn0037770|FB:FBgn0037834|MGI:MGI:1316652|MGI:MGI:1913208|MGI:MGI:2139971|PANTHER:PTN008510054|SGD:S000000238|UniProtKB:P55345|UniProtKB:Q7Q2B7|UniProtKB:Q86X55|UniProtKB:Q8AV13|UniProtKB:Q96LA8	P	Histone-arginine methyltransferase CARM1	CARM1|PRMT4	protein	taxon:9606	20260528	GO_Central		
UniProtKB	Q86X55	CARM1	involved_in	GO:0008284	GO_REF:0000107	IEA	UniProtKB:Q4AE70|ensembl:ENSRNOP00000049428	P	Histone-arginine methyltransferase CARM1	CARM1|PRMT4	protein	taxon:9606	20260724	Ensembl		
UniProtKB	Q86X55	CARM1	involved_in	GO:0033146	GO_REF:0000024	ISS	UniProtKB:Q9WVG6	P	Histone-arginine methyltransferase CARM1	CARM1|PRMT4	protein	taxon:9606	20110105	UniProt		
UniProtKB	Q86X55	CARM1	involved_in	GO:0045600	GO_REF:0000024	ISS	UniProtKB:Q9WVG6	P	Histone-arginine methyltransferase CARM1	CARM1|PRMT4	protein	taxon:9606	20110105	UniProt		
UniProtKB	Q86X55	CARM1	involved_in	GO:0045943	PMID:15471871	IDA		P	Histone-arginine methyltransferase CARM1	CARM1|PRMT4	protein	taxon:9606	20220902	GO_Central		
UniProtKB	Q86X55	CARM1	involved_in	GO:0051591	GO_REF:0000107	IEA	UniProtKB:Q4AE70|ensembl:ENSRNOP00000049428	P	Histone-arginine methyltransferase CARM1	CARM1|PRMT4	protein	taxon:9606	20260724	Ensembl		
UniProtKB	Q86X55	CARM1	involved_in	GO:0071932	PMID:33412112	IDA		P	Histone-arginine methyltransferase CARM1	CARM1|PRMT4	protein	taxon:9606	20220520	UniProt		
UniProtKB	Q86X55	CARM1	involved_in	GO:1904037	PMID:34480022	IDA		P	Histone-arginine methyltransferase CARM1	CARM1|PRMT4	protein	taxon:9606	20230124	UniProt		
UniProtKB	Q86X55	CARM1	involved_in	GO:2000171	GO_REF:0000107	IEA	UniProtKB:Q4AE70|ensembl:ENSRNOP00000049428	P	Histone-arginine methyltransferase CARM1	CARM1|PRMT4	protein	taxon:9606	20260724	Ensembl		
UniProtKB	Q86X55	CARM1	is_active_in	GO:0043596	PMID:33412112	IDA		C	Histone-arginine methyltransferase CARM1	CARM1|PRMT4	protein	taxon:9606	20220520	UniProt		
UniProtKB	Q86X55	CARM1	located_in	GO:0005634	GO_REF:0000044	IEA	UniProtKB-SubCell:SL-0191	C	Histone-arginine methyltransferase CARM1	CARM1|PRMT4	protein	taxon:9606	20260727	UniProt		
UniProtKB	Q86X55	CARM1	located_in	GO:0005634	PMID:15221992	IDA		C	Histone-arginine methyltransferase CARM1	CARM1|PRMT4	protein	taxon:9606	20050214	UniProt		
UniProtKB	Q86X55	CARM1	located_in	GO:0005634	PMID:19843527	EXP		C	Histone-arginine methyltransferase CARM1	CARM1|PRMT4	protein	taxon:9606	20240916	UniProt		
UniProtKB	Q86X55	CARM1	located_in	GO:0005654	GO_REF:0000052	IDA		C	Histone-arginine methyltransferase CARM1	CARM1|PRMT4	protein	taxon:9606	20251115	HPA		
UniProtKB	Q86X55	CARM1	located_in	GO:0005654	Reactome:R-HSA-3215152	TAS		C	Histone-arginine methyltransferase CARM1	CARM1|PRMT4	protein	taxon:9606	20140116	Reactome		
UniProtKB	Q86X55	CARM1	located_in	GO:0005654	Reactome:R-HSA-400143	TAS		C	Histone-arginine methyltransferase CARM1	CARM1|PRMT4	protein	taxon:9606	20140116	Reactome		
UniProtKB	Q86X55	CARM1	located_in	GO:0005654	Reactome:R-HSA-5205822	TAS		C	Histone-arginine methyltransferase CARM1	CARM1|PRMT4	protein	taxon:9606	20140116	Reactome		
UniProtKB	Q86X55	CARM1	located_in	GO:0005654	Reactome:R-HSA-5205824	TAS		C	Histone-arginine methyltransferase CARM1	CARM1|PRMT4	protein	taxon:9606	20140116	Reactome		
UniProtKB	Q86X55	CARM1	located_in	GO:0005654	Reactome:R-HSA-5229010	TAS		C	Histone-arginine methyltransferase CARM1	CARM1|PRMT4	protein	taxon:9606	20140116	Reactome		
UniProtKB	Q86X55	CARM1	located_in	GO:0005654	Reactome:R-HSA-9009526	TAS		C	Histone-arginine methyltransferase CARM1	CARM1|PRMT4	protein	taxon:9606	20140116	Reactome		
UniProtKB	Q86X55	CARM1	located_in	GO:0005654	Reactome:R-HSA-9023860	TAS		C	Histone-arginine methyltransferase CARM1	CARM1|PRMT4	protein	taxon:9606	20140116	Reactome		
UniProtKB	Q86X55	CARM1	located_in	GO:0005694	GO_REF:0000044	IEA	UniProtKB-SubCell:SL-0468	C	Histone-arginine methyltransferase CARM1	CARM1|PRMT4	protein	taxon:9606	20260727	UniProt		
UniProtKB	Q86X55	CARM1	located_in	GO:0005694	PMID:33412112	EXP		C	Histone-arginine methyltransferase CARM1	CARM1|PRMT4	protein	taxon:9606	20240916	UniProt		
UniProtKB	Q86X55	CARM1	located_in	GO:0005737	GO_REF:0000044	IEA	UniProtKB-SubCell:SL-0086	C	Histone-arginine methyltransferase CARM1	CARM1|PRMT4	protein	taxon:9606	20260727	UniProt		
UniProtKB	Q86X55	CARM1	located_in	GO:0005737	PMID:15221992	IDA		C	Histone-arginine methyltransferase CARM1	CARM1|PRMT4	protein	taxon:9606	20050214	UniProt		
UniProtKB	Q86X55	CARM1	located_in	GO:0005737	PMID:19843527	EXP		C	Histone-arginine methyltransferase CARM1	CARM1|PRMT4	protein	taxon:9606	20240916	UniProt		
UniProtKB	Q86X55	CARM1	located_in	GO:0005829	GO_REF:0000024	ISS	UniProtKB:Q9WVG6	C	Histone-arginine methyltransferase CARM1	CARM1|PRMT4	protein	taxon:9606	20110105	UniProt		
UniProtKB	Q86X59	LINC02875	enables	GO:0005515	PMID:25416956	IPI	UniProtKB:Q12933	F	Putative uncharacterized protein LINC02875	LINC02875|C17orf82	protein	taxon:9606	20260725	IntAct		
UniProtKB	Q86X60	FAM72B	is_active_in	GO:0005829	GO_REF:0000033	IBA	PANTHER:PTN001274850|RGD:1598023	C	Protein FAM72B	FAM72B	protein	taxon:9606	20251220	GO_Central		
UniProtKB	Q86X67	NUDT13	enables	GO:0000210	GO_REF:0000024	ISS	UniProtKB:Q8JZU0	F	NAD(P)H pyrophosphatase NUDT13, mitochondrial	NUDT13	protein	taxon:9606	20240916	UniProt		
UniProtKB	Q86X67	NUDT13	enables	GO:0000210	GO_REF:0000116	IEA	RHEA:11800	F	NAD(P)H pyrophosphatase NUDT13, mitochondrial	NUDT13	protein	taxon:9606	20260727	RHEA		
UniProtKB	Q86X67	NUDT13	enables	GO:0010943	GO_REF:0000024	ISS	UniProtKB:Q8JZU0	F	NAD(P)H pyrophosphatase NUDT13, mitochondrial	NUDT13	protein	taxon:9606	20240916	UniProt		
UniProtKB	Q86X67	NUDT13	enables	GO:0010943	GO_REF:0000116	IEA	RHEA:60820	F	NAD(P)H pyrophosphatase NUDT13, mitochondrial	NUDT13	protein	taxon:9606	20260727	RHEA		
UniProtKB	Q86X67	NUDT13	enables	GO:0016462	GO_REF:0000117	IEA	ARBA:ARBA00028663	F	NAD(P)H pyrophosphatase NUDT13, mitochondrial	NUDT13	protein	taxon:9606	20260727	UniProt		
UniProtKB	Q86X67	NUDT13	enables	GO:0016462	Reactome:R-HSA-6810472	TAS		F	NAD(P)H pyrophosphatase NUDT13, mitochondrial	NUDT13	protein	taxon:9606	20240514	Reactome		
UniProtKB	Q86X67	NUDT13	enables	GO:0016787	GO_REF:0000002	IEA	InterPro:IPR015375|InterPro:IPR015376|InterPro:IPR020084	F	NAD(P)H pyrophosphatase NUDT13, mitochondrial	NUDT13	protein	taxon:9606	20260727	InterPro		
UniProtKB	Q86X67	NUDT13	enables	GO:0035529	GO_REF:0000024	ISS	UniProtKB:Q8JZU0	F	NAD(P)H pyrophosphatase NUDT13, mitochondrial	NUDT13	protein	taxon:9606	20190809	UniProt		
UniProtKB	Q86X67	NUDT13	enables	GO:0035529	GO_REF:0000024	ISS	UniProtKB:Q8JZU0	F	NAD(P)H pyrophosphatase NUDT13, mitochondrial	NUDT13	protein	taxon:9606	20240916	UniProt		
UniProtKB	Q86X67	NUDT13	enables	GO:0035529	GO_REF:0000107	IEA	UniProtKB:Q8JZU0|ensembl:ENSMUSP00000022343	F	NAD(P)H pyrophosphatase NUDT13, mitochondrial	NUDT13	protein	taxon:9606	20260724	Ensembl		
UniProtKB	Q86X67	NUDT13	enables	GO:0035529	GO_REF:0000116	IEA	RHEA:48868	F	NAD(P)H pyrophosphatase NUDT13, mitochondrial	NUDT13	protein	taxon:9606	20260727	RHEA		
UniProtKB	Q86X67	NUDT13	enables	GO:0046872	GO_REF:0000002	IEA	InterPro:IPR015376	F	NAD(P)H pyrophosphatase NUDT13, mitochondrial	NUDT13	protein	taxon:9606	20260727	InterPro		
UniProtKB	Q86X67	NUDT13	involved_in	GO:0015949	Reactome:R-HSA-499943	TAS		P	NAD(P)H pyrophosphatase NUDT13, mitochondrial	NUDT13	protein	taxon:9606	20260316	Reactome		
UniProtKB	Q86X67	NUDT13	located_in	GO:0005739	GO_REF:0000024	ISS	UniProtKB:Q8JZU0	C	NAD(P)H pyrophosphatase NUDT13, mitochondrial	NUDT13	protein	taxon:9606	20190809	UniProt		
UniProtKB	Q86X67	NUDT13	located_in	GO:0005739	GO_REF:0000024	ISS	UniProtKB:Q8JZU0	C	NAD(P)H pyrophosphatase NUDT13, mitochondrial	NUDT13	protein	taxon:9606	20240916	UniProt		
UniProtKB	Q86X67	NUDT13	located_in	GO:0005739	GO_REF:0000044	IEA	UniProtKB-SubCell:SL-0173	C	NAD(P)H pyrophosphatase NUDT13, mitochondrial	NUDT13	protein	taxon:9606	20260727	UniProt		
UniProtKB	Q86X67	NUDT13	located_in	GO:0005739	GO_REF:0000107	IEA	UniProtKB:Q8JZU0|ensembl:ENSMUSP00000022343	C	NAD(P)H pyrophosphatase NUDT13, mitochondrial	NUDT13	protein	taxon:9606	20260724	Ensembl		
UniProtKB	Q86X67	NUDT13	located_in	GO:0005739	GO_REF:0000117	IEA	ARBA:ARBA00026962	C	NAD(P)H pyrophosphatase NUDT13, mitochondrial	NUDT13	protein	taxon:9606	20260727	UniProt		
UniProtKB	Q86X67	NUDT13	located_in	GO:0005739	PMID:34800366	HTP		C	NAD(P)H pyrophosphatase NUDT13, mitochondrial	NUDT13	protein	taxon:9606	20240711	FlyBase		
UniProtKB	Q86X67	NUDT13	located_in	GO:0005759	Reactome:R-HSA-6810472	TAS		C	NAD(P)H pyrophosphatase NUDT13, mitochondrial	NUDT13	protein	taxon:9606	20151109	Reactome		
UniProtKB	Q86X76	NIT1	enables	GO:0016811	GO_REF:0000002	IEA	InterPro:IPR045254	F	Deaminated glutathione amidase	NIT1	protein	taxon:9606	20260727	InterPro		
UniProtKB	Q86X76	NIT1	enables	GO:0110050	GO_REF:0000003	IEA	EC:3.5.1.128	F	Deaminated glutathione amidase	NIT1	protein	taxon:9606	20260727	UniProt		
UniProtKB	Q86X76	NIT1	enables	GO:0110050	GO_REF:0000107	IEA	UniProtKB:Q8VDK1|ensembl:ENSMUSP00000106926	F	Deaminated glutathione amidase	NIT1	protein	taxon:9606	20260724	Ensembl		
UniProtKB	Q86X76	NIT1	enables	GO:0110050	GO_REF:0000116	IEA	RHEA:54532	F	Deaminated glutathione amidase	NIT1	protein	taxon:9606	20260727	RHEA		
UniProtKB	Q86X76	NIT1	enables	GO:0110050	GO_REF:0000117	IEA	ARBA:ARBA00096996	F	Deaminated glutathione amidase	NIT1	protein	taxon:9606	20260727	UniProt		
UniProtKB	Q86X76	NIT1	enables	GO:0110050	PMID:38430071	IMP		F	Deaminated glutathione amidase	NIT1	protein	taxon:9606	20250922	UniProt		
UniProtKB	Q86X76	NIT1	enables	GO:0110050	PMID:9671749	ISS	UniProtKB:Q8VDK1	F	Deaminated glutathione amidase	NIT1	protein	taxon:9606	20201019	UniProt		
UniProtKB	Q86X76	NIT1	involved_in	GO:0006749	GO_REF:0000107	IEA	UniProtKB:Q8VDK1|ensembl:ENSMUSP00000106926	P	Deaminated glutathione amidase	NIT1	protein	taxon:9606	20260724	Ensembl		
UniProtKB	Q86X76	NIT1	located_in	GO:0005634	PMID:21630459	HDA		C	Deaminated glutathione amidase	NIT1	protein	taxon:9606	20140320	UniProt	part_of(CL:0000019)	
UniProtKB	Q86X76	NIT1	located_in	GO:0005737	GO_REF:0000044	IEA	UniProtKB-SubCell:SL-0086	C	Deaminated glutathione amidase	NIT1	protein	taxon:9606	20260727	UniProt		
UniProtKB	Q86X76	NIT1	located_in	GO:0005737	GO_REF:0000107	IEA	UniProtKB:Q8VDK1|ensembl:ENSMUSP00000106926	C	Deaminated glutathione amidase	NIT1	protein	taxon:9606	20260724	Ensembl		
UniProtKB	Q86X76	NIT1	located_in	GO:0005737	PMID:9671749	ISS	UniProtKB:Q8VDK1	C	Deaminated glutathione amidase	NIT1	protein	taxon:9606	20201016	UniProt		
UniProtKB	Q86X76	NIT1	located_in	GO:0005739	GO_REF:0000044	IEA	UniProtKB-SubCell:SL-0173	C	Deaminated glutathione amidase	NIT1	protein	taxon:9606	20260727	UniProt		
UniProtKB	Q86X76	NIT1	located_in	GO:0005739	GO_REF:0000107	IEA	UniProtKB:Q8VDK1|ensembl:ENSMUSP00000106926	C	Deaminated glutathione amidase	NIT1	protein	taxon:9606	20260724	Ensembl		
UniProtKB	Q86X76	NIT1	located_in	GO:0005739	PMID:34800366	HTP		C	Deaminated glutathione amidase	NIT1	protein	taxon:9606	20240711	FlyBase		
UniProtKB	Q86X76	NIT1	located_in	GO:0005739	PMID:9671749	ISS	UniProtKB:Q8VDK1	C	Deaminated glutathione amidase	NIT1	protein	taxon:9606	20201016	UniProt		
UniProtKB	Q86X83	COMMD2	enables	GO:0005515	PMID:15799966	IPI	UniProtKB:Q8N668	F	COMM domain-containing protein 2	COMMD2|HSPC042|My004	protein	taxon:9606	20101213	UniProt		
UniProtKB	Q86X83	COMMD2	enables	GO:0005515	PMID:15799966	IPI	UniProtKB:Q8N668	F	COMM domain-containing protein 2	COMMD2|HSPC042|My004	protein	taxon:9606	20260725	IntAct		
UniProtKB	Q86X83	COMMD2	enables	GO:0005515	PMID:21778237	IPI	UniProtKB:Q13618	F	COMM domain-containing protein 2	COMMD2|HSPC042|My004	protein	taxon:9606	20141219	UniProt		
UniProtKB	Q86X83	COMMD2	enables	GO:0005515	PMID:21778237	IPI	UniProtKB:Q13620	F	COMM domain-containing protein 2	COMMD2|HSPC042|My004	protein	taxon:9606	20141219	UniProt		
UniProtKB	Q86X83	COMMD2	enables	GO:0005515	PMID:21778237	IPI	UniProtKB:Q14999	F	COMM domain-containing protein 2	COMMD2|HSPC042|My004	protein	taxon:9606	20141219	UniProt		
UniProtKB	Q86X83	COMMD2	enables	GO:0005515	PMID:21778237	IPI	UniProtKB:Q93034	F	COMM domain-containing protein 2	COMMD2|HSPC042|My004	protein	taxon:9606	20141219	UniProt		
UniProtKB	Q86X83	COMMD2	enables	GO:0005515	PMID:23563313	IPI	UniProtKB:O60826	F	COMM domain-containing protein 2	COMMD2|HSPC042|My004	protein	taxon:9606	20141205	UniProt		
UniProtKB	Q86X83	COMMD2	enables	GO:0005515	PMID:23563313	IPI	UniProtKB:O60826	F	COMM domain-containing protein 2	COMMD2|HSPC042|My004	protein	taxon:9606	20260725	IntAct		
UniProtKB	Q86X83	COMMD2	enables	GO:0005515	PMID:25355947	IPI	UniProtKB:Q567U6	F	COMM domain-containing protein 2	COMMD2|HSPC042|My004	protein	taxon:9606	20141127	UniProt		
UniProtKB	Q86X83	COMMD2	enables	GO:0005515	PMID:25355947	IPI	UniProtKB:Q567U6	F	COMM domain-containing protein 2	COMMD2|HSPC042|My004	protein	taxon:9606	20260725	IntAct		
UniProtKB	Q86X83	COMMD2	enables	GO:0005515	PMID:26496610	IPI	UniProtKB:O60826	F	COMM domain-containing protein 2	COMMD2|HSPC042|My004	protein	taxon:9606	20260725	IntAct		
UniProtKB	Q86X83	COMMD2	enables	GO:0005515	PMID:26496610	IPI	UniProtKB:Q567U6	F	COMM domain-containing protein 2	COMMD2|HSPC042|My004	protein	taxon:9606	20260725	IntAct		
UniProtKB	Q86X83	COMMD2	enables	GO:0005515	PMID:28514442	IPI	UniProtKB:O60826	F	COMM domain-containing protein 2	COMMD2|HSPC042|My004	protein	taxon:9606	20260725	IntAct		
UniProtKB	Q86X83	COMMD2	enables	GO:0005515	PMID:28514442	IPI	UniProtKB:Q567U6	F	COMM domain-containing protein 2	COMMD2|HSPC042|My004	protein	taxon:9606	20260725	IntAct		
UniProtKB	Q86X83	COMMD2	enables	GO:0005515	PMID:28514442	IPI	UniProtKB:Q8N668	F	COMM domain-containing protein 2	COMMD2|HSPC042|My004	protein	taxon:9606	20260725	IntAct		
UniProtKB	Q86X83	COMMD2	enables	GO:0005515	PMID:28514442	IPI	UniProtKB:Q9UBI1	F	COMM domain-containing protein 2	COMMD2|HSPC042|My004	protein	taxon:9606	20260725	IntAct		
UniProtKB	Q86X83	COMMD2	enables	GO:0005515	PMID:28892079	IPI	UniProtKB:O60826	F	COMM domain-containing protein 2	COMMD2|HSPC042|My004	protein	taxon:9606	20190107	UniProt		
UniProtKB	Q86X83	COMMD2	enables	GO:0005515	PMID:30833792	IPI	UniProtKB:Q9UBI1	F	COMM domain-containing protein 2	COMMD2|HSPC042|My004	protein	taxon:9606	20260725	IntAct		
UniProtKB	Q86X83	COMMD2	enables	GO:0005515	PMID:32296183	IPI	UniProtKB:Q9UBI1	F	COMM domain-containing protein 2	COMMD2|HSPC042|My004	protein	taxon:9606	20260725	IntAct		
UniProtKB	Q86X83	COMMD2	enables	GO:0005515	PMID:32814053	IPI	UniProtKB:Q7Z699	F	COMM domain-containing protein 2	COMMD2|HSPC042|My004	protein	taxon:9606	20260725	IntAct		
UniProtKB	Q86X83	COMMD2	enables	GO:0005515	PMID:33961781	IPI	UniProtKB:O60826	F	COMM domain-containing protein 2	COMMD2|HSPC042|My004	protein	taxon:9606	20260725	IntAct		
UniProtKB	Q86X83	COMMD2	enables	GO:0005515	PMID:33961781	IPI	UniProtKB:Q567U6	F	COMM domain-containing protein 2	COMMD2|HSPC042|My004	protein	taxon:9606	20260725	IntAct		
UniProtKB	Q86X83	COMMD2	enables	GO:0005515	PMID:33961781	IPI	UniProtKB:Q8N668	F	COMM domain-containing protein 2	COMMD2|HSPC042|My004	protein	taxon:9606	20260725	IntAct		
UniProtKB	Q86X83	COMMD2	enables	GO:0005515	PMID:33961781	IPI	UniProtKB:Q9UBI1	F	COMM domain-containing protein 2	COMMD2|HSPC042|My004	protein	taxon:9606	20260725	IntAct		
UniProtKB	Q86X83	COMMD2	enables	GO:0005515	PMID:35271311	IPI	UniProtKB:O60826	F	COMM domain-containing protein 2	COMMD2|HSPC042|My004	protein	taxon:9606	20260725	IntAct		
UniProtKB	Q86X83	COMMD2	enables	GO:0005515	PMID:35271311	IPI	UniProtKB:Q567U6	F	COMM domain-containing protein 2	COMMD2|HSPC042|My004	protein	taxon:9606	20260725	IntAct		
UniProtKB	Q86X83	COMMD2	enables	GO:0005515	PMID:35271311	IPI	UniProtKB:Q8N668	F	COMM domain-containing protein 2	COMMD2|HSPC042|My004	protein	taxon:9606	20260725	IntAct		
UniProtKB	Q86X83	COMMD2	enables	GO:0005515	PMID:37172566	IPI	UniProtKB:O60826	F	COMM domain-containing protein 2	COMMD2|HSPC042|My004	protein	taxon:9606	20260725	IntAct		
UniProtKB	Q86X83	COMMD2	enables	GO:0005515	PMID:37172566	IPI	UniProtKB:Q8N668	F	COMM domain-containing protein 2	COMMD2|HSPC042|My004	protein	taxon:9606	20260725	IntAct		
UniProtKB	Q86X83	COMMD2	enables	GO:0005515	PMID:37172566	IPI	UniProtKB:Q9UBI1	F	COMM domain-containing protein 2	COMMD2|HSPC042|My004	protein	taxon:9606	20260725	IntAct		
UniProtKB	Q86X83	COMMD2	enables	GO:0005515	PMID:40205054	IPI	UniProtKB:O60826	F	COMM domain-containing protein 2	COMMD2|HSPC042|My004	protein	taxon:9606	20260725	IntAct		
UniProtKB	Q86X83	COMMD2	enables	GO:0005515	PMID:40205054	IPI	UniProtKB:Q567U6	F	COMM domain-containing protein 2	COMMD2|HSPC042|My004	protein	taxon:9606	20260725	IntAct		
UniProtKB	Q86X83	COMMD2	enables	GO:0005515	PMID:40205054	IPI	UniProtKB:Q8N668	F	COMM domain-containing protein 2	COMMD2|HSPC042|My004	protein	taxon:9606	20260725	IntAct		
UniProtKB	Q86X83	COMMD2	enables	GO:0005515	PMID:40205054	IPI	UniProtKB:Q9UBI1	F	COMM domain-containing protein 2	COMMD2|HSPC042|My004	protein	taxon:9606	20260725	IntAct		
UniProtKB	Q86X83	COMMD2	enables	GO:0005515	PMID:40448120	IPI	UniProtKB:O60826	F	COMM domain-containing protein 2	COMMD2|HSPC042|My004	protein	taxon:9606	20260725	IntAct		
UniProtKB	Q86X83	COMMD2	involved_in	GO:0032456	PMID:34943955	NAS		P	COMM domain-containing protein 2	COMMD2|HSPC042|My004	protein	taxon:9606	20251229	ComplexPortal		
UniProtKB	Q86X83	COMMD2	located_in	GO:0005737	GO_REF:0000044	IEA	UniProtKB-SubCell:SL-0086	C	COMM domain-containing protein 2	COMMD2|HSPC042|My004	protein	taxon:9606	20260727	UniProt		
UniProtKB	Q86X83	COMMD2	located_in	GO:0005737	PMID:21778237	EXP		C	COMM domain-containing protein 2	COMMD2|HSPC042|My004	protein	taxon:9606	20251027	UniProt		
UniProtKB	Q86X83	COMMD2	located_in	GO:0005789	PMID:34943955	NAS		C	COMM domain-containing protein 2	COMMD2|HSPC042|My004	protein	taxon:9606	20251229	ComplexPortal		
UniProtKB	Q86X83	COMMD2	located_in	GO:0010008	PMID:34943955	NAS		C	COMM domain-containing protein 2	COMMD2|HSPC042|My004	protein	taxon:9606	20251229	ComplexPortal		
UniProtKB	Q86X83	COMMD2	part_of	GO:0032991	GO_REF:0000117	IEA	ARBA:ARBA00028902	C	COMM domain-containing protein 2	COMMD2|HSPC042|My004	protein	taxon:9606	20260727	UniProt		
UniProtKB	Q86X83	COMMD2	part_of	GO:0032991	PMID:37172566	IDA		C	COMM domain-containing protein 2	COMMD2|HSPC042|My004	protein	taxon:9606	20251119	UniProt		
UniProtKB	Q86X95	CIRSR	acts_upstream_of_or_within	GO:0000122	PMID:9874765	IDA		P	Corepressor of RBPJ and splicing regulator	CIRSR|CIR|CIR1	protein	taxon:9606	20191113	MGI		
UniProtKB	Q86X95	CIRSR	acts_upstream_of_or_within	GO:0045892	PMID:9874765	IDA		P	Corepressor of RBPJ and splicing regulator	CIRSR|CIR|CIR1	protein	taxon:9606	20191113	MGI		
UniProtKB	Q86X95	CIRSR	colocalizes_with	GO:0005813	PMID:20873783	IDA		C	Corepressor of RBPJ and splicing regulator	CIRSR|CIR|CIR1	protein	taxon:9606	20170629	UniProt		
UniProtKB	Q86X95	CIRSR	enables	GO:0003714	GO_REF:0000002	IEA	InterPro:IPR040014	F	Corepressor of RBPJ and splicing regulator	CIRSR|CIR|CIR1	protein	taxon:9606	20260727	InterPro		
UniProtKB	Q86X95	CIRSR	enables	GO:0003714	GO_REF:0000033	IBA	PANTHER:PTN001775381|UniProtKB:Q86X95	F	Corepressor of RBPJ and splicing regulator	CIRSR|CIR|CIR1	protein	taxon:9606	20200128	GO_Central		
UniProtKB	Q86X95	CIRSR	enables	GO:0003714	PMID:9874765	IDA		F	Corepressor of RBPJ and splicing regulator	CIRSR|CIR|CIR1	protein	taxon:9606	20180831	UniProt		
UniProtKB	Q86X95	CIRSR	enables	GO:0005515	PMID:15652350	IPI	UniProtKB:Q01081	F	Corepressor of RBPJ and splicing regulator	CIRSR|CIR|CIR1	protein	taxon:9606	20260725	IntAct		
UniProtKB	Q86X95	CIRSR	enables	GO:0005515	PMID:15652350	IPI	UniProtKB:Q01130	F	Corepressor of RBPJ and splicing regulator	CIRSR|CIR|CIR1	protein	taxon:9606	20260725	IntAct	occurs_in(GO:0005634)	
UniProtKB	Q86X95	CIRSR	enables	GO:0005515	PMID:15652350	IPI	UniProtKB:Q07955	F	Corepressor of RBPJ and splicing regulator	CIRSR|CIR|CIR1	protein	taxon:9606	20260725	IntAct		
UniProtKB	Q86X95	CIRSR	enables	GO:0005515	PMID:15652350	IPI	UniProtKB:Q8TA86	F	Corepressor of RBPJ and splicing regulator	CIRSR|CIR|CIR1	protein	taxon:9606	20050725	UniProt		
UniProtKB	Q86X95	CIRSR	enables	GO:0005515	PMID:19409814	IPI	UniProtKB:Q8N5F7	F	Corepressor of RBPJ and splicing regulator	CIRSR|CIR|CIR1	protein	taxon:9606	20100426	UniProt		
UniProtKB	Q86X95	CIRSR	enables	GO:0005515	PMID:25416956	IPI	UniProtKB:Q8TAP6	F	Corepressor of RBPJ and splicing regulator	CIRSR|CIR|CIR1	protein	taxon:9606	20260725	IntAct		
UniProtKB	Q86X95	CIRSR	enables	GO:0005515	PMID:9874765	IPI	UniProtKB:O75446	F	Corepressor of RBPJ and splicing regulator	CIRSR|CIR|CIR1	protein	taxon:9606	20050809	UniProt		
UniProtKB	Q86X95	CIRSR	enables	GO:0005515	PMID:9874765	IPI	UniProtKB:Q06330	F	Corepressor of RBPJ and splicing regulator	CIRSR|CIR|CIR1	protein	taxon:9606	20050809	UniProt		
UniProtKB	Q86X95	CIRSR	enables	GO:0019901	PMID:20873783	IPI	UniProtKB:Q9HC98	F	Corepressor of RBPJ and splicing regulator	CIRSR|CIR|CIR1	protein	taxon:9606	20170629	UniProt		
UniProtKB	Q86X95	CIRSR	enables	GO:0042826	PMID:9874765	IDA		F	Corepressor of RBPJ and splicing regulator	CIRSR|CIR|CIR1	protein	taxon:9606	20191113	MGI		
UniProtKB	Q86X95	CIRSR	enables	GO:0044877	PMID:9874765	IDA		F	Corepressor of RBPJ and splicing regulator	CIRSR|CIR|CIR1	protein	taxon:9606	20180831	UniProt	has_input(GO:0000118)	
UniProtKB	Q86X95	CIRSR	involved_in	GO:0000398	PMID:29360106	NAS		P	Corepressor of RBPJ and splicing regulator	CIRSR|CIR|CIR1	protein	taxon:9606	20251229	ComplexPortal		
UniProtKB	Q86X95	CIRSR	involved_in	GO:0045892	GO_REF:0000033	IBA	PANTHER:PTN001775381|UniProtKB:Q86X95	P	Corepressor of RBPJ and splicing regulator	CIRSR|CIR|CIR1	protein	taxon:9606	20200128	GO_Central		
UniProtKB	Q86X95	CIRSR	involved_in	GO:0045892	PMID:9874765	IDA		P	Corepressor of RBPJ and splicing regulator	CIRSR|CIR|CIR1	protein	taxon:9606	20050809	UniProt		
UniProtKB	Q86X95	CIRSR	is_active_in	GO:0005634	GO_REF:0000033	IBA	PANTHER:PTN001775381|UniProtKB:Q86X95|WB:WBGene00018892	C	Corepressor of RBPJ and splicing regulator	CIRSR|CIR|CIR1	protein	taxon:9606	20251219	GO_Central		
UniProtKB	Q86X95	CIRSR	located_in	GO:0005634	PMID:9874765	IDA		C	Corepressor of RBPJ and splicing regulator	CIRSR|CIR|CIR1	protein	taxon:9606	20050809	UniProt		
UniProtKB	Q86X95	CIRSR	located_in	GO:0005634	PMID:9874765	IDA		C	Corepressor of RBPJ and splicing regulator	CIRSR|CIR|CIR1	protein	taxon:9606	20191113	MGI		
UniProtKB	Q86X95	CIRSR	located_in	GO:0005813	GO_REF:0000044	IEA	UniProtKB-SubCell:SL-0048	C	Corepressor of RBPJ and splicing regulator	CIRSR|CIR|CIR1	protein	taxon:9606	20260727	UniProt		
UniProtKB	Q86X95	CIRSR	located_in	GO:0016607	GO_REF:0000024	ISS	UniProtKB:Q9DA19	C	Corepressor of RBPJ and splicing regulator	CIRSR|CIR|CIR1	protein	taxon:9606	20251027	UniProt		
UniProtKB	Q86X95	CIRSR	located_in	GO:0016607	GO_REF:0000044	IEA	UniProtKB-SubCell:SL-0186	C	Corepressor of RBPJ and splicing regulator	CIRSR|CIR|CIR1	protein	taxon:9606	20260727	UniProt		
UniProtKB	Q86X95	CIRSR	located_in	GO:0016607	GO_REF:0000052	IDA		C	Corepressor of RBPJ and splicing regulator	CIRSR|CIR|CIR1	protein	taxon:9606	20251115	HPA		
UniProtKB	Q86X95	CIRSR	located_in	GO:0016607	PMID:15652350	IDA		C	Corepressor of RBPJ and splicing regulator	CIRSR|CIR|CIR1	protein	taxon:9606	20191113	MGI		
UniProtKB	Q86X95	CIRSR	part_of	GO:0005681	PMID:39068178	IPI		C	Corepressor of RBPJ and splicing regulator	CIRSR|CIR|CIR1	protein	taxon:9606	20251229	ComplexPortal		
UniProtKB	Q86X95	CIRSR	part_of	GO:0032991	PMID:20873783	IDA		C	Corepressor of RBPJ and splicing regulator	CIRSR|CIR|CIR1	protein	taxon:9606	20170629	UniProt		
UniProtKB	Q86X95	CIRSR	part_of	GO:0071006	PMID:39068178	IPI		C	Corepressor of RBPJ and splicing regulator	CIRSR|CIR|CIR1	protein	taxon:9606	20251229	ComplexPortal		
UniProtKB	Q86XA0	METTL23	acts_upstream_of_positive_effect	GO:0044727	GO_REF:0000024	ISS	UniProtKB:A2AA28	P	Histone-arginine methyltransferase METTL23	METTL23|C17orf95	protein	taxon:9606	20220120	UniProt		
UniProtKB	Q86XA0	METTL23	enables	GO:0005515	PMID:23349634	IPI	UniProtKB:Q9NYU1	F	Histone-arginine methyltransferase METTL23	METTL23|C17orf95	protein	taxon:9606	20170523	UniProt		
UniProtKB	Q86XA0	METTL23	enables	GO:0005515	PMID:23349634	IPI	UniProtKB:Q9NYU2	F	Histone-arginine methyltransferase METTL23	METTL23|C17orf95	protein	taxon:9606	20170523	UniProt		
UniProtKB	Q86XA0	METTL23	enables	GO:0031072	PMID:23349634	IPI	UniProtKB:P11021	F	Histone-arginine methyltransferase METTL23	METTL23|C17orf95	protein	taxon:9606	20170523	UniProt		
UniProtKB	Q86XA0	METTL23	enables	GO:0031072	PMID:23349634	IPI	UniProtKB:P14625	F	Histone-arginine methyltransferase METTL23	METTL23|C17orf95	protein	taxon:9606	20170523	UniProt		
UniProtKB	Q86XA0	METTL23	enables	GO:0035242	GO_REF:0000003	IEA	EC:2.1.1.319	F	Histone-arginine methyltransferase METTL23	METTL23|C17orf95	protein	taxon:9606	20260727	UniProt		
UniProtKB	Q86XA0	METTL23	enables	GO:0035242	GO_REF:0000024	ISS	UniProtKB:A2AA28	F	Histone-arginine methyltransferase METTL23	METTL23|C17orf95	protein	taxon:9606	20240916	UniProt		
UniProtKB	Q86XA0	METTL23	enables	GO:0035242	GO_REF:0000116	IEA	RHEA:48096	F	Histone-arginine methyltransferase METTL23	METTL23|C17orf95	protein	taxon:9606	20260727	RHEA		
UniProtKB	Q86XA0	METTL23	enables	GO:0035642	GO_REF:0000024	ISS	UniProtKB:A2AA28	F	Histone-arginine methyltransferase METTL23	METTL23|C17orf95	protein	taxon:9606	20220120	UniProt		
UniProtKB	Q86XA0	METTL23	enables	GO:0035642	GO_REF:0000033	IBA	MGI:MGI:1921569|PANTHER:PTN000378684	F	Histone-arginine methyltransferase METTL23	METTL23|C17orf95	protein	taxon:9606	20240604	GO_Central		
UniProtKB	Q86XA0	METTL23	enables	GO:0035642	GO_REF:0000107	IEA	UniProtKB:A2AA28|ensembl:ENSMUSP00000101978	F	Histone-arginine methyltransferase METTL23	METTL23|C17orf95	protein	taxon:9606	20260724	Ensembl		
UniProtKB	Q86XA0	METTL23	enables	GO:0140297	PMID:24501276	IPI	UniProtKB:Q06546	F	Histone-arginine methyltransferase METTL23	METTL23|C17orf95	protein	taxon:9606	20210610	UniProt		
UniProtKB	Q86XA0	METTL23	involved_in	GO:0010468	GO_REF:0000117	IEA	ARBA:ARBA00028334	P	Histone-arginine methyltransferase METTL23	METTL23|C17orf95	protein	taxon:9606	20260727	UniProt		
UniProtKB	Q86XA0	METTL23	involved_in	GO:0040029	GO_REF:0000033	IBA	MGI:MGI:1921569|PANTHER:PTN000378684	P	Histone-arginine methyltransferase METTL23	METTL23|C17orf95	protein	taxon:9606	20240604	GO_Central		
UniProtKB	Q86XA0	METTL23	involved_in	GO:0044725	GO_REF:0000024	ISS	UniProtKB:A2AA28	P	Histone-arginine methyltransferase METTL23	METTL23|C17orf95	protein	taxon:9606	20220120	UniProt		
UniProtKB	Q86XA0	METTL23	involved_in	GO:0044725	GO_REF:0000107	IEA	UniProtKB:A2AA28|ensembl:ENSMUSP00000101978	P	Histone-arginine methyltransferase METTL23	METTL23|C17orf95	protein	taxon:9606	20260724	Ensembl		
UniProtKB	Q86XA0	METTL23	involved_in	GO:0045944	PMID:24501276	IMP		P	Histone-arginine methyltransferase METTL23	METTL23|C17orf95	protein	taxon:9606	20170525	UniProt		
UniProtKB	Q86XA0	METTL23	involved_in	GO:0050890	PMID:24501276	IMP		P	Histone-arginine methyltransferase METTL23	METTL23|C17orf95	protein	taxon:9606	20170526	UniProt		
UniProtKB	Q86XA0	METTL23	is_active_in	GO:0001940	GO_REF:0000024	ISS	UniProtKB:A2AA28	C	Histone-arginine methyltransferase METTL23	METTL23|C17orf95	protein	taxon:9606	20220120	UniProt		
UniProtKB	Q86XA0	METTL23	is_active_in	GO:0001940	GO_REF:0000107	IEA	UniProtKB:A2AA28|ensembl:ENSMUSP00000101978	C	Histone-arginine methyltransferase METTL23	METTL23|C17orf95	protein	taxon:9606	20260724	Ensembl		
UniProtKB	Q86XA0	METTL23	is_active_in	GO:0005634	GO_REF:0000033	IBA	MGI:MGI:1921569|PANTHER:PTN000378682|UniProtKB:Q86XA0	C	Histone-arginine methyltransferase METTL23	METTL23|C17orf95	protein	taxon:9606	20260529	GO_Central		
UniProtKB	Q86XA0	METTL23	is_active_in	GO:0005737	GO_REF:0000033	IBA	MGI:MGI:1921569|PANTHER:PTN000378682|UniProtKB:Q86XA0	C	Histone-arginine methyltransferase METTL23	METTL23|C17orf95	protein	taxon:9606	20220414	GO_Central		
UniProtKB	Q86XA0	METTL23	located_in	GO:0001939	GO_REF:0000024	ISS	UniProtKB:A2AA28	C	Histone-arginine methyltransferase METTL23	METTL23|C17orf95	protein	taxon:9606	20220120	UniProt		
UniProtKB	Q86XA0	METTL23	located_in	GO:0001939	GO_REF:0000107	IEA	UniProtKB:A2AA28|ensembl:ENSMUSP00000101978	C	Histone-arginine methyltransferase METTL23	METTL23|C17orf95	protein	taxon:9606	20260724	Ensembl		
UniProtKB	Q86XA0	METTL23	located_in	GO:0005634	GO_REF:0000044	IEA	UniProtKB-SubCell:SL-0191	C	Histone-arginine methyltransferase METTL23	METTL23|C17orf95	protein	taxon:9606	20260727	UniProt		
UniProtKB	Q86XA0	METTL23	located_in	GO:0005634	GO_REF:0000117	IEA	ARBA:ARBA00026330	C	Histone-arginine methyltransferase METTL23	METTL23|C17orf95	protein	taxon:9606	20260727	UniProt		
UniProtKB	Q86XA0	METTL23	located_in	GO:0005634	PMID:24501276	IDA		C	Histone-arginine methyltransferase METTL23	METTL23|C17orf95	protein	taxon:9606	20170525	UniProt		
UniProtKB	Q86XA0	METTL23	located_in	GO:0005737	GO_REF:0000044	IEA	UniProtKB-SubCell:SL-0086	C	Histone-arginine methyltransferase METTL23	METTL23|C17orf95	protein	taxon:9606	20260727	UniProt		
UniProtKB	Q86XA0	METTL23	located_in	GO:0005737	GO_REF:0000107	IEA	UniProtKB:A2AA28|ensembl:ENSMUSP00000101978	C	Histone-arginine methyltransferase METTL23	METTL23|C17orf95	protein	taxon:9606	20260724	Ensembl		
UniProtKB	Q86XA0	METTL23	located_in	GO:0005737	GO_REF:0000117	IEA	ARBA:ARBA00026971	C	Histone-arginine methyltransferase METTL23	METTL23|C17orf95	protein	taxon:9606	20260727	UniProt		
UniProtKB	Q86XA0	METTL23	located_in	GO:0005737	PMID:23349634	IDA		C	Histone-arginine methyltransferase METTL23	METTL23|C17orf95	protein	taxon:9606	20170523	UniProt		
UniProtKB	Q86XA0	METTL23	located_in	GO:0005737	PMID:24501276	IDA		C	Histone-arginine methyltransferase METTL23	METTL23|C17orf95	protein	taxon:9606	20170525	UniProt		
UniProtKB	Q86XA0	METTL23	part_of	GO:0032991	GO_REF:0000117	IEA	ARBA:ARBA00028902	C	Histone-arginine methyltransferase METTL23	METTL23|C17orf95	protein	taxon:9606	20260727	UniProt		
UniProtKB	Q86XA0	METTL23	part_of	GO:0032991	PMID:23349634	IDA		C	Histone-arginine methyltransferase METTL23	METTL23|C17orf95	protein	taxon:9606	20170523	UniProt		
UniProtKB	Q86XA9	HEATR5A	involved_in	GO:0008104	GO_REF:0000033	IBA	PANTHER:PTN000494482|SGD:S000003743|WB:WBGene00015743	P	HEAT repeat-containing protein 5A	HEATR5A|C14orf125|KIAA1316	protein	taxon:9606	20170601	GO_Central		
UniProtKB	Q86XA9	HEATR5A	involved_in	GO:0042147	GO_REF:0000033	IBA	FB:FBgn0037541|PANTHER:PTN000494482|SGD:S000003743	P	HEAT repeat-containing protein 5A	HEATR5A|C14orf125|KIAA1316	protein	taxon:9606	20240731	GO_Central		
UniProtKB	Q86XA9	HEATR5A	is_active_in	GO:0005794	GO_REF:0000033	IBA	PANTHER:PTN000494482|SGD:S000003743|UniProtKB:Q9P2D3	C	HEAT repeat-containing protein 5A	HEATR5A|C14orf125|KIAA1316	protein	taxon:9606	20260529	GO_Central		
UniProtKB	Q86XA9	HEATR5A	is_active_in	GO:0030139	GO_REF:0000033	IBA	PANTHER:PTN000494482|PomBase:SPBC27B12.08	C	HEAT repeat-containing protein 5A	HEATR5A|C14orf125|KIAA1316	protein	taxon:9606	20170601	GO_Central		
UniProtKB	Q86XA9	HEATR5A	located_in	GO:0005829	GO_REF:0000108	IEA	GO:0042147	C	HEAT repeat-containing protein 5A	HEATR5A|C14orf125|KIAA1316	protein	taxon:9606	20260727	GOC		
UniProtKB	Q86XD5	FAM131B	enables	GO:0005515	PMID:21044950	IPI	UniProtKB:Q9BSI4	F	Protein FAM131B	FAM131B|KIAA0773	protein	taxon:9606	20260725	IntAct		
UniProtKB	Q86XD5	FAM131B	located_in	GO:0005654	GO_REF:0000052	IDA		C	Protein FAM131B	FAM131B|KIAA0773	protein	taxon:9606	20251115	HPA		
UniProtKB	Q86XD5	FAM131B	located_in	GO:0005829	GO_REF:0000052	IDA		C	Protein FAM131B	FAM131B|KIAA0773	protein	taxon:9606	20251115	HPA		
UniProtKB	Q86XD5	FAM131B	located_in	GO:0005829	Reactome:R-HSA-6802927	TAS		C	Protein FAM131B	FAM131B|KIAA0773	protein	taxon:9606	20210913	Reactome		
UniProtKB	Q86XD5	FAM131B	located_in	GO:0005829	Reactome:R-HSA-6802932	TAS		C	Protein FAM131B	FAM131B|KIAA0773	protein	taxon:9606	20210913	Reactome		
UniProtKB	Q86XD5	FAM131B	located_in	GO:0005829	Reactome:R-HSA-6802933	TAS		C	Protein FAM131B	FAM131B|KIAA0773	protein	taxon:9606	20210913	Reactome		
UniProtKB	Q86XD5	FAM131B	located_in	GO:0005829	Reactome:R-HSA-6802934	TAS		C	Protein FAM131B	FAM131B|KIAA0773	protein	taxon:9606	20210913	Reactome		
UniProtKB	Q86XD5	FAM131B	located_in	GO:0005829	Reactome:R-HSA-6802935	TAS		C	Protein FAM131B	FAM131B|KIAA0773	protein	taxon:9606	20210913	Reactome		
UniProtKB	Q86XD8	ZFAND4	enables	GO:0008270	GO_REF:0000002	IEA	InterPro:IPR000058	F	AN1-type zinc finger protein 4	ZFAND4|ANUBL1	protein	taxon:9606	20260727	InterPro		
UniProtKB	Q86XE0	SNX32	enables	GO:0005515	PMID:21516116	IPI	UniProtKB:Q13596	F	Sorting nexin-32	SNX32|SNX6B	protein	taxon:9606	20260725	IntAct		
UniProtKB	Q86XE0	SNX32	enables	GO:0005515	PMID:25416956	IPI	UniProtKB:Q13596	F	Sorting nexin-32	SNX32|SNX6B	protein	taxon:9606	20260725	IntAct		
UniProtKB	Q86XE0	SNX32	enables	GO:0005515	PMID:28514442	IPI	UniProtKB:O60749	F	Sorting nexin-32	SNX32|SNX6B	protein	taxon:9606	20260725	IntAct		
UniProtKB	Q86XE0	SNX32	enables	GO:0005515	PMID:28514442	IPI	UniProtKB:Q13596	F	Sorting nexin-32	SNX32|SNX6B	protein	taxon:9606	20260725	IntAct		
UniProtKB	Q86XE0	SNX32	enables	GO:0005515	PMID:32296183	IPI	UniProtKB:A0A0C4DGQ7	F	Sorting nexin-32	SNX32|SNX6B	protein	taxon:9606	20260725	IntAct		
UniProtKB	Q86XE0	SNX32	enables	GO:0005515	PMID:32296183	IPI	UniProtKB:A8MXD5	F	Sorting nexin-32	SNX32|SNX6B	protein	taxon:9606	20260725	IntAct		
UniProtKB	Q86XE0	SNX32	enables	GO:0005515	PMID:32296183	IPI	UniProtKB:O60749	F	Sorting nexin-32	SNX32|SNX6B	protein	taxon:9606	20260725	IntAct		
UniProtKB	Q86XE0	SNX32	enables	GO:0005515	PMID:32296183	IPI	UniProtKB:Q13596	F	Sorting nexin-32	SNX32|SNX6B	protein	taxon:9606	20260725	IntAct		
UniProtKB	Q86XE0	SNX32	enables	GO:0005515	PMID:32296183	IPI	UniProtKB:Q6P5X5	F	Sorting nexin-32	SNX32|SNX6B	protein	taxon:9606	20260725	IntAct		
UniProtKB	Q86XE0	SNX32	enables	GO:0005515	PMID:32296183	IPI	UniProtKB:Q8NEH6	F	Sorting nexin-32	SNX32|SNX6B	protein	taxon:9606	20260725	IntAct		
UniProtKB	Q86XE0	SNX32	enables	GO:0005515	PMID:32296183	IPI	UniProtKB:Q9NS25	F	Sorting nexin-32	SNX32|SNX6B	protein	taxon:9606	20260725	IntAct		
UniProtKB	Q86XE0	SNX32	enables	GO:0005515	PMID:32296183	IPI	UniProtKB:Q9UBB9	F	Sorting nexin-32	SNX32|SNX6B	protein	taxon:9606	20260725	IntAct		
UniProtKB	Q86XE0	SNX32	enables	GO:0005515	PMID:32296183	IPI	UniProtKB:Q9Y5B8	F	Sorting nexin-32	SNX32|SNX6B	protein	taxon:9606	20260725	IntAct		
UniProtKB	Q86XE0	SNX32	enables	GO:0005515	PMID:33961781	IPI	UniProtKB:O60749	F	Sorting nexin-32	SNX32|SNX6B	protein	taxon:9606	20260725	IntAct		
UniProtKB	Q86XE0	SNX32	enables	GO:0005515	PMID:33961781	IPI	UniProtKB:Q13596	F	Sorting nexin-32	SNX32|SNX6B	protein	taxon:9606	20260725	IntAct		
UniProtKB	Q86XE0	SNX32	enables	GO:0005515	PMID:37158588	IPI	UniProtKB:O95219|UniProtKB:P11717|UniProtKB:Q13596	F	Sorting nexin-32	SNX32|SNX6B	protein	taxon:9606	20250429	UniProt		
UniProtKB	Q86XE0	SNX32	enables	GO:0005515	PMID:37158588	IPI	UniProtKB:P35613	F	Sorting nexin-32	SNX32|SNX6B	protein	taxon:9606	20250429	UniProt		
UniProtKB	Q86XE0	SNX32	enables	GO:0005515	PMID:39073202	IPI	UniProtKB:P00533	F	Sorting nexin-32	SNX32|SNX6B	protein	taxon:9606	20250430	UniProt		
UniProtKB	Q86XE0	SNX32	enables	GO:0005515	PMID:39073202	IPI	UniProtKB:Q9Y5X3	F	Sorting nexin-32	SNX32|SNX6B	protein	taxon:9606	20250430	UniProt		
UniProtKB	Q86XE0	SNX32	enables	GO:0035091	GO_REF:0000002	IEA	InterPro:IPR001683|InterPro:IPR036871	F	Sorting nexin-32	SNX32|SNX6B	protein	taxon:9606	20260727	InterPro		
UniProtKB	Q86XE0	SNX32	involved_in	GO:0010496	GO_REF:0000117	IEA	ARBA:ARBA00092758	P	Sorting nexin-32	SNX32|SNX6B	protein	taxon:9606	20260727	UniProt		
UniProtKB	Q86XE0	SNX32	involved_in	GO:0016197	GO_REF:0000117	IEA	ARBA:ARBA00028239	P	Sorting nexin-32	SNX32|SNX6B	protein	taxon:9606	20260727	UniProt		
UniProtKB	Q86XE0	SNX32	involved_in	GO:0016197	PMID:37158588	IDA		P	Sorting nexin-32	SNX32|SNX6B	protein	taxon:9606	20250429	UniProt		
UniProtKB	Q86XE0	SNX32	involved_in	GO:0016241	PMID:26172538	NAS		P	Sorting nexin-32	SNX32|SNX6B	protein	taxon:9606	20160218	ParkinsonsUK-UCL		
UniProtKB	Q86XE0	SNX32	involved_in	GO:0032510	PMID:39073202	IMP		P	Sorting nexin-32	SNX32|SNX6B	protein	taxon:9606	20250430	UniProt		
UniProtKB	Q86XE0	SNX32	involved_in	GO:0042147	GO_REF:0000033	IBA	PANTHER:PTN000058576|UniProtKB:Q9UNH7|UniProtKB:Q9Y5X3	P	Sorting nexin-32	SNX32|SNX6B	protein	taxon:9606	20190209	GO_Central		
UniProtKB	Q86XE0	SNX32	involved_in	GO:1990138	GO_REF:0000024	ISS	UniProtKB:Q80ZJ7	P	Sorting nexin-32	SNX32|SNX6B	protein	taxon:9606	20250430	UniProt		
UniProtKB	Q86XE0	SNX32	involved_in	GO:1990138	GO_REF:0000107	IEA	UniProtKB:Q80ZJ7|ensembl:ENSMUSP00000070915	P	Sorting nexin-32	SNX32|SNX6B	protein	taxon:9606	20260724	Ensembl		
UniProtKB	Q86XE0	SNX32	is_active_in	GO:0005768	GO_REF:0000033	IBA	MGI:MGI:1919433|PANTHER:PTN001316228|RGD:1304647|RGD:1310190|UniProtKB:Q86XE0|UniProtKB:Q9UNH7|UniProtKB:Q9Y5X3|ZFIN:ZDB-GENE-040426-2857	C	Sorting nexin-32	SNX32|SNX6B	protein	taxon:9606	20260530	GO_Central		
UniProtKB	Q86XE0	SNX32	located_in	GO:0005769	GO_REF:0000044	IEA	UniProtKB-SubCell:SL-0094	C	Sorting nexin-32	SNX32|SNX6B	protein	taxon:9606	20260727	UniProt		
UniProtKB	Q86XE0	SNX32	located_in	GO:0005769	GO_REF:0000117	IEA	ARBA:ARBA00028567	C	Sorting nexin-32	SNX32|SNX6B	protein	taxon:9606	20260727	UniProt		
UniProtKB	Q86XE0	SNX32	located_in	GO:0005769	PMID:37158588	IDA		C	Sorting nexin-32	SNX32|SNX6B	protein	taxon:9606	20250429	UniProt		
UniProtKB	Q86XE0	SNX32	located_in	GO:0005769	PMID:39073202	EXP		C	Sorting nexin-32	SNX32|SNX6B	protein	taxon:9606	20251027	UniProt		
UniProtKB	Q86XE0	SNX32	located_in	GO:0005770	GO_REF:0000044	IEA	UniProtKB-SubCell:SL-0152	C	Sorting nexin-32	SNX32|SNX6B	protein	taxon:9606	20260727	UniProt		
UniProtKB	Q86XE0	SNX32	located_in	GO:0005770	PMID:39073202	IDA		C	Sorting nexin-32	SNX32|SNX6B	protein	taxon:9606	20250430	UniProt		
UniProtKB	Q86XE0	SNX32	located_in	GO:0005794	GO_REF:0000044	IEA	UniProtKB-SubCell:SL-0132	C	Sorting nexin-32	SNX32|SNX6B	protein	taxon:9606	20260727	UniProt		
UniProtKB	Q86XE0	SNX32	located_in	GO:0005802	PMID:37158588	IDA		C	Sorting nexin-32	SNX32|SNX6B	protein	taxon:9606	20250429	UniProt		
UniProtKB	Q86XE0	SNX32	located_in	GO:0005829	GO_REF:0000108	IEA	GO:0042147	C	Sorting nexin-32	SNX32|SNX6B	protein	taxon:9606	20260727	GOC		
UniProtKB	Q86XE0	SNX32	located_in	GO:0005886	GO_REF:0000044	IEA	UniProtKB-SubCell:SL-0039	C	Sorting nexin-32	SNX32|SNX6B	protein	taxon:9606	20260727	UniProt		
UniProtKB	Q86XE0	SNX32	located_in	GO:0005886	PMID:37158588	IDA		C	Sorting nexin-32	SNX32|SNX6B	protein	taxon:9606	20250429	UniProt		
UniProtKB	Q86XE0	SNX32	located_in	GO:0055037	GO_REF:0000044	IEA	UniProtKB-SubCell:SL-0232	C	Sorting nexin-32	SNX32|SNX6B	protein	taxon:9606	20260727	UniProt		
UniProtKB	Q86XE0	SNX32	located_in	GO:0055037	PMID:37158588	IDA		C	Sorting nexin-32	SNX32|SNX6B	protein	taxon:9606	20250429	UniProt		
UniProtKB	Q86XE0	SNX32	located_in	GO:0055037	PMID:39073202	EXP		C	Sorting nexin-32	SNX32|SNX6B	protein	taxon:9606	20251027	UniProt		
UniProtKB	Q86XE0	SNX32	part_of	GO:0030905	GO_REF:0000117	IEA	ARBA:ARBA00088332	C	Sorting nexin-32	SNX32|SNX6B	protein	taxon:9606	20260727	UniProt		
UniProtKB	Q86XE0	SNX32	part_of	GO:0030905	PMID:24866125	IPI		C	Sorting nexin-32	SNX32|SNX6B	protein	taxon:9606	20240823	ComplexPortal		
UniProtKB	Q86XE0	SNX32	part_of	GO:0030905	PMID:37158588	IPI		C	Sorting nexin-32	SNX32|SNX6B	protein	taxon:9606	20250227	ComplexPortal		
UniProtKB	Q86XE3	MICU3	acts_upstream_of_positive_effect	GO:0001956	GO_REF:0000024	ISS	UniProtKB:A0A8I6A2H6	P	Calcium uptake protein 3, mitochondrial	MICU3|EFHA2	protein	taxon:9606	20240313	UniProt		
UniProtKB	Q86XE3	MICU3	enables	GO:0005509	GO_REF:0000002	IEA	InterPro:IPR002048|InterPro:IPR039800	F	Calcium uptake protein 3, mitochondrial	MICU3|EFHA2	protein	taxon:9606	20260727	InterPro		
UniProtKB	Q86XE3	MICU3	enables	GO:0005509	GO_REF:0000033	IBA	AGI_LocusCode:AT4G32060|MGI:MGI:1915764|MGI:MGI:2384909|PANTHER:PTN000265479|UniProtKB:Q8IYU8|UniProtKB:Q9BPX6	F	Calcium uptake protein 3, mitochondrial	MICU3|EFHA2	protein	taxon:9606	20240730	GO_Central		
UniProtKB	Q86XE3	MICU3	enables	GO:0046982	GO_REF:0000107	IEA	UniProtKB:Q9CTY5|ensembl:ENSMUSP00000070241	F	Calcium uptake protein 3, mitochondrial	MICU3|EFHA2	protein	taxon:9606	20260724	Ensembl		
UniProtKB	Q86XE3	MICU3	enables	GO:0046982	PMID:29725115	IPI	UniProtKB:Q9BPX6	F	Calcium uptake protein 3, mitochondrial	MICU3|EFHA2	protein	taxon:9606	20240313	UniProt		
UniProtKB	Q86XE3	MICU3	enables	GO:0061891	GO_REF:0000107	IEA	UniProtKB:A0A8I6A2H6|ensembl:ENSRNOP00000087041	F	Calcium uptake protein 3, mitochondrial	MICU3|EFHA2	protein	taxon:9606	20260724	Ensembl		
UniProtKB	Q86XE3	MICU3	enables	GO:0061891	GO_REF:0000117	IEA	ARBA:ARBA00090678	F	Calcium uptake protein 3, mitochondrial	MICU3|EFHA2	protein	taxon:9606	20260727	UniProt		
UniProtKB	Q86XE3	MICU3	enables	GO:0061891	PMID:29725115	IDA		F	Calcium uptake protein 3, mitochondrial	MICU3|EFHA2	protein	taxon:9606	20240313	UniProt		
UniProtKB	Q86XE3	MICU3	enables	GO:0061891	PMID:30699349	IDA		F	Calcium uptake protein 3, mitochondrial	MICU3|EFHA2	protein	taxon:9606	20240306	UniProt		
UniProtKB	Q86XE3	MICU3	involved_in	GO:0006851	GO_REF:0000002	IEA	InterPro:IPR039800	P	Calcium uptake protein 3, mitochondrial	MICU3|EFHA2	protein	taxon:9606	20260727	InterPro		
UniProtKB	Q86XE3	MICU3	involved_in	GO:0036444	GO_REF:0000033	IBA	FB:FBgn0031893|MGI:MGI:1925756|MGI:MGI:2384909|PANTHER:PTN000265479|RGD:1563411|UniProtKB:Q86XE3|UniProtKB:Q8IYU8|UniProtKB:Q9BPX6	P	Calcium uptake protein 3, mitochondrial	MICU3|EFHA2	protein	taxon:9606	20241120	GO_Central		
UniProtKB	Q86XE3	MICU3	involved_in	GO:0036444	GO_REF:0000107	IEA	UniProtKB:A0A8I6A2H6|ensembl:ENSRNOP00000087041	P	Calcium uptake protein 3, mitochondrial	MICU3|EFHA2	protein	taxon:9606	20260724	Ensembl		
UniProtKB	Q86XE3	MICU3	involved_in	GO:0036444	GO_REF:0000107	IEA	UniProtKB:Q9CTY5|ensembl:ENSMUSP00000070241	P	Calcium uptake protein 3, mitochondrial	MICU3|EFHA2	protein	taxon:9606	20260724	Ensembl		
UniProtKB	Q86XE3	MICU3	involved_in	GO:0036444	GO_REF:0000117	IEA	ARBA:ARBA00045049	P	Calcium uptake protein 3, mitochondrial	MICU3|EFHA2	protein	taxon:9606	20260727	UniProt		
UniProtKB	Q86XE3	MICU3	involved_in	GO:0036444	PMID:29725115	IDA		P	Calcium uptake protein 3, mitochondrial	MICU3|EFHA2	protein	taxon:9606	20240313	UniProt		
UniProtKB	Q86XE3	MICU3	involved_in	GO:0036444	PMID:31862210	NAS		P	Calcium uptake protein 3, mitochondrial	MICU3|EFHA2	protein	taxon:9606	20251015	ComplexPortal		
UniProtKB	Q86XE3	MICU3	involved_in	GO:0051560	GO_REF:0000033	IBA	AGI_LocusCode:AT4G32060|MGI:MGI:1915764|PANTHER:PTN000265479|UniProtKB:Q8IYU8|UniProtKB:Q9BPX6	P	Calcium uptake protein 3, mitochondrial	MICU3|EFHA2	protein	taxon:9606	20200717	GO_Central		
UniProtKB	Q86XE3	MICU3	involved_in	GO:0051560	PMID:31862210	NAS		P	Calcium uptake protein 3, mitochondrial	MICU3|EFHA2	protein	taxon:9606	20251015	ComplexPortal		
UniProtKB	Q86XE3	MICU3	involved_in	GO:0071277	GO_REF:0000117	IEA	ARBA:ARBA00092869	P	Calcium uptake protein 3, mitochondrial	MICU3|EFHA2	protein	taxon:9606	20260727	UniProt		
UniProtKB	Q86XE3	MICU3	involved_in	GO:0071277	PMID:29725115	IDA		P	Calcium uptake protein 3, mitochondrial	MICU3|EFHA2	protein	taxon:9606	20240313	UniProt	part_of(GO:0036444)	
UniProtKB	Q86XE3	MICU3	is_active_in	GO:0005739	GO_REF:0000107	IEA	UniProtKB:Q9CTY5|ensembl:ENSMUSP00000070241	C	Calcium uptake protein 3, mitochondrial	MICU3|EFHA2	protein	taxon:9606	20260724	Ensembl		
UniProtKB	Q86XE3	MICU3	located_in	GO:0005739	PMID:34800366	HTP		C	Calcium uptake protein 3, mitochondrial	MICU3|EFHA2	protein	taxon:9606	20240711	FlyBase		
UniProtKB	Q86XE3	MICU3	located_in	GO:0005743	GO_REF:0000024	ISS	UniProtKB:Q8IYU8	C	Calcium uptake protein 3, mitochondrial	MICU3|EFHA2	protein	taxon:9606	20240508	UniProt		
UniProtKB	Q86XE3	MICU3	located_in	GO:0005743	GO_REF:0000044	IEA	UniProtKB-SubCell:SL-0168	C	Calcium uptake protein 3, mitochondrial	MICU3|EFHA2	protein	taxon:9606	20260727	UniProt		
UniProtKB	Q86XE3	MICU3	located_in	GO:0005743	PMID:31862210	NAS		C	Calcium uptake protein 3, mitochondrial	MICU3|EFHA2	protein	taxon:9606	20251015	ComplexPortal		
UniProtKB	Q86XE3	MICU3	located_in	GO:0005743	Reactome:R-HSA-8949178	TAS		C	Calcium uptake protein 3, mitochondrial	MICU3|EFHA2	protein	taxon:9606	20170121	Reactome		
UniProtKB	Q86XE3	MICU3	located_in	GO:0005743	Reactome:R-HSA-8953461	TAS		C	Calcium uptake protein 3, mitochondrial	MICU3|EFHA2	protein	taxon:9606	20170121	Reactome		
UniProtKB	Q86XE3	MICU3	located_in	GO:0005758	GO_REF:0000024	ISS	UniProtKB:Q8IYU8	C	Calcium uptake protein 3, mitochondrial	MICU3|EFHA2	protein	taxon:9606	20240508	UniProt		
UniProtKB	Q86XE3	MICU3	located_in	GO:0005758	GO_REF:0000044	IEA	UniProtKB-SubCell:SL-0169	C	Calcium uptake protein 3, mitochondrial	MICU3|EFHA2	protein	taxon:9606	20260727	UniProt		
UniProtKB	Q86XE3	MICU3	part_of	GO:1990246	GO_REF:0000033	IBA	PANTHER:PTN000265479|UniProtKB:Q8IYU8|UniProtKB:Q9BPX6	C	Calcium uptake protein 3, mitochondrial	MICU3|EFHA2	protein	taxon:9606	20200717	GO_Central		
UniProtKB	Q86XE5	HOGA1	enables	GO:0005515	PMID:27499296	IPI	UniProtKB:Q9NQZ5	F	4-hydroxy-2-oxoglutarate aldolase, mitochondrial	HOGA1|C10orf65|DHDPSL	protein	taxon:9606	20260725	IntAct		
UniProtKB	Q86XE5	HOGA1	enables	GO:0005515	PMID:28514442	IPI	UniProtKB:Q96K76	F	4-hydroxy-2-oxoglutarate aldolase, mitochondrial	HOGA1|C10orf65|DHDPSL	protein	taxon:9606	20260725	IntAct		
UniProtKB	Q86XE5	HOGA1	enables	GO:0005515	PMID:32296183	IPI	UniProtKB:Q96PU9	F	4-hydroxy-2-oxoglutarate aldolase, mitochondrial	HOGA1|C10orf65|DHDPSL	protein	taxon:9606	20260725	IntAct		
UniProtKB	Q86XE5	HOGA1	enables	GO:0005515	PMID:33961781	IPI	UniProtKB:Q96K76	F	4-hydroxy-2-oxoglutarate aldolase, mitochondrial	HOGA1|C10orf65|DHDPSL	protein	taxon:9606	20260725	IntAct		
UniProtKB	Q86XE5	HOGA1	enables	GO:0008700	GO_REF:0000003	IEA	EC:4.1.3.16	F	4-hydroxy-2-oxoglutarate aldolase, mitochondrial	HOGA1|C10orf65|DHDPSL	protein	taxon:9606	20260727	UniProt		
UniProtKB	Q86XE5	HOGA1	enables	GO:0008700	GO_REF:0000024	ISS	UniProtKB:Q0P5I5	F	4-hydroxy-2-oxoglutarate aldolase, mitochondrial	HOGA1|C10orf65|DHDPSL	protein	taxon:9606	20110414	UniProt		
UniProtKB	Q86XE5	HOGA1	enables	GO:0008700	GO_REF:0000033	IBA	MGI:MGI:1914682|PANTHER:PTN000950946|UniProtKB:Q0P5I5|UniProtKB:Q86XE5	F	4-hydroxy-2-oxoglutarate aldolase, mitochondrial	HOGA1|C10orf65|DHDPSL	protein	taxon:9606	20260528	GO_Central		
UniProtKB	Q86XE5	HOGA1	enables	GO:0008700	GO_REF:0000107	IEA	UniProtKB:Q9DCU9|ensembl:ENSMUSP00000080414	F	4-hydroxy-2-oxoglutarate aldolase, mitochondrial	HOGA1|C10orf65|DHDPSL	protein	taxon:9606	20260724	Ensembl		
UniProtKB	Q86XE5	HOGA1	enables	GO:0008700	GO_REF:0000116	IEA	RHEA:30687	F	4-hydroxy-2-oxoglutarate aldolase, mitochondrial	HOGA1|C10orf65|DHDPSL	protein	taxon:9606	20260727	RHEA		
UniProtKB	Q86XE5	HOGA1	enables	GO:0008700	GO_REF:0000117	IEA	ARBA:ARBA00084145	F	4-hydroxy-2-oxoglutarate aldolase, mitochondrial	HOGA1|C10orf65|DHDPSL	protein	taxon:9606	20260727	UniProt		
UniProtKB	Q86XE5	HOGA1	enables	GO:0008700	PMID:21998747	IDA		F	4-hydroxy-2-oxoglutarate aldolase, mitochondrial	HOGA1|C10orf65|DHDPSL	protein	taxon:9606	20120710	BHF-UCL		
UniProtKB	Q86XE5	HOGA1	enables	GO:0016829	GO_REF:0000002	IEA	InterPro:IPR002220|InterPro:IPR020625	F	4-hydroxy-2-oxoglutarate aldolase, mitochondrial	HOGA1|C10orf65|DHDPSL	protein	taxon:9606	20260727	InterPro		
UniProtKB	Q86XE5	HOGA1	enables	GO:0042803	PMID:21998747	IDA		F	4-hydroxy-2-oxoglutarate aldolase, mitochondrial	HOGA1|C10orf65|DHDPSL	protein	taxon:9606	20120710	BHF-UCL		
UniProtKB	Q86XE5	HOGA1	enables	GO:0106009	GO_REF:0000116	IEA	RHEA:35639	F	4-hydroxy-2-oxoglutarate aldolase, mitochondrial	HOGA1|C10orf65|DHDPSL	protein	taxon:9606	20260727	RHEA		
UniProtKB	Q86XE5	HOGA1	involved_in	GO:0009436	GO_REF:0000033	IBA	PANTHER:PTN000950946|UniProtKB:Q0P5I5|UniProtKB:Q86XE5	P	4-hydroxy-2-oxoglutarate aldolase, mitochondrial	HOGA1|C10orf65|DHDPSL	protein	taxon:9606	20210623	GO_Central		
UniProtKB	Q86XE5	HOGA1	involved_in	GO:0009436	PMID:20797690	IMP		P	4-hydroxy-2-oxoglutarate aldolase, mitochondrial	HOGA1|C10orf65|DHDPSL	protein	taxon:9606	20110418	UniProt		
UniProtKB	Q86XE5	HOGA1	involved_in	GO:0019470	GO_REF:0000107	IEA	UniProtKB:Q9DCU9|ensembl:ENSMUSP00000080414	P	4-hydroxy-2-oxoglutarate aldolase, mitochondrial	HOGA1|C10orf65|DHDPSL	protein	taxon:9606	20260724	Ensembl		
UniProtKB	Q86XE5	HOGA1	involved_in	GO:0019470	GO_REF:0000117	IEA	ARBA:ARBA00097891	P	4-hydroxy-2-oxoglutarate aldolase, mitochondrial	HOGA1|C10orf65|DHDPSL	protein	taxon:9606	20260727	UniProt		
UniProtKB	Q86XE5	HOGA1	involved_in	GO:0019470	PMID:21998747	IDA		P	4-hydroxy-2-oxoglutarate aldolase, mitochondrial	HOGA1|C10orf65|DHDPSL	protein	taxon:9606	20120710	BHF-UCL		
UniProtKB	Q86XE5	HOGA1	involved_in	GO:0033609	PMID:21896830	IMP		P	4-hydroxy-2-oxoglutarate aldolase, mitochondrial	HOGA1|C10orf65|DHDPSL	protein	taxon:9606	20120710	BHF-UCL		
UniProtKB	Q86XE5	HOGA1	involved_in	GO:0042866	PMID:21998747	IDA		P	4-hydroxy-2-oxoglutarate aldolase, mitochondrial	HOGA1|C10orf65|DHDPSL	protein	taxon:9606	20120710	BHF-UCL		
UniProtKB	Q86XE5	HOGA1	involved_in	GO:0046487	PMID:21998747	IDA		P	4-hydroxy-2-oxoglutarate aldolase, mitochondrial	HOGA1|C10orf65|DHDPSL	protein	taxon:9606	20120710	BHF-UCL		
UniProtKB	Q86XE5	HOGA1	is_active_in	GO:0005739	GO_REF:0000033	IBA	MGI:MGI:1914682|PANTHER:PTN000950946|UniProtKB:Q0P5I5	C	4-hydroxy-2-oxoglutarate aldolase, mitochondrial	HOGA1|C10orf65|DHDPSL	protein	taxon:9606	20241120	GO_Central		
UniProtKB	Q86XE5	HOGA1	is_active_in	GO:0005739	GO_REF:0000107	IEA	UniProtKB:Q9DCU9|ensembl:ENSMUSP00000080414	C	4-hydroxy-2-oxoglutarate aldolase, mitochondrial	HOGA1|C10orf65|DHDPSL	protein	taxon:9606	20260724	Ensembl		
UniProtKB	Q86XE5	HOGA1	located_in	GO:0005739	GO_REF:0000024	ISS	UniProtKB:Q0P5I5	C	4-hydroxy-2-oxoglutarate aldolase, mitochondrial	HOGA1|C10orf65|DHDPSL	protein	taxon:9606	20240703	UniProt		
UniProtKB	Q86XE5	HOGA1	located_in	GO:0005739	GO_REF:0000044	IEA	UniProtKB-SubCell:SL-0173	C	4-hydroxy-2-oxoglutarate aldolase, mitochondrial	HOGA1|C10orf65|DHDPSL	protein	taxon:9606	20260727	UniProt		
UniProtKB	Q86XE5	HOGA1	located_in	GO:0005739	GO_REF:0000117	IEA	ARBA:ARBA00026962	C	4-hydroxy-2-oxoglutarate aldolase, mitochondrial	HOGA1|C10orf65|DHDPSL	protein	taxon:9606	20260727	UniProt		
UniProtKB	Q86XE5	HOGA1	located_in	GO:0005739	PMID:21998747	ISS	UniProtKB:Q0P5I5	C	4-hydroxy-2-oxoglutarate aldolase, mitochondrial	HOGA1|C10orf65|DHDPSL	protein	taxon:9606	20120710	BHF-UCL		
UniProtKB	Q86XE5	HOGA1	located_in	GO:0005739	PMID:34800366	HTP		C	4-hydroxy-2-oxoglutarate aldolase, mitochondrial	HOGA1|C10orf65|DHDPSL	protein	taxon:9606	20240711	FlyBase		
UniProtKB	Q86XE5	HOGA1	located_in	GO:0005759	Reactome:R-HSA-6784423	TAS		C	4-hydroxy-2-oxoglutarate aldolase, mitochondrial	HOGA1|C10orf65|DHDPSL	protein	taxon:9606	20160716	Reactome		
UniProtKB	Q86XF0	DHFR2	enables	GO:0003729	PMID:21876184	IDA		F	Dihydrofolate reductase 2, mitochondrial	DHFR2|DHFRL1|DHFRP4	protein	taxon:9606	20110916	UniProt		
UniProtKB	Q86XF0	DHFR2	enables	GO:0004146	GO_REF:0000002	IEA	InterPro:IPR001796|InterPro:IPR012259	F	Dihydrofolate reductase 2, mitochondrial	DHFR2|DHFRL1|DHFRP4	protein	taxon:9606	20260727	InterPro		
UniProtKB	Q86XF0	DHFR2	enables	GO:0004146	GO_REF:0000003	IEA	EC:1.5.1.3	F	Dihydrofolate reductase 2, mitochondrial	DHFR2|DHFRL1|DHFRP4	protein	taxon:9606	20260727	UniProt		
UniProtKB	Q86XF0	DHFR2	enables	GO:0004146	GO_REF:0000033	IBA	CGD:CAL0000177250|FB:FBgn0004087|MGI:MGI:94890|PANTHER:PTN000167322|PomBase:SPCC1223.08c|RGD:2500|SGD:S000005762|UniProtKB:P00374|UniProtKB:P0ABQ4|UniProtKB:P9WNX1|UniProtKB:Q86XF0|ZFIN:ZDB-GENE-010406-5|dictyBase:DDB_G0286755	F	Dihydrofolate reductase 2, mitochondrial	DHFR2|DHFRL1|DHFRP4	protein	taxon:9606	20221010	GO_Central		
UniProtKB	Q86XF0	DHFR2	enables	GO:0004146	GO_REF:0000116	IEA	RHEA:15009	F	Dihydrofolate reductase 2, mitochondrial	DHFR2|DHFRL1|DHFRP4	protein	taxon:9606	20260727	RHEA		
UniProtKB	Q86XF0	DHFR2	enables	GO:0004146	GO_REF:0000117	IEA	ARBA:ARBA00028044	F	Dihydrofolate reductase 2, mitochondrial	DHFR2|DHFRL1|DHFRP4	protein	taxon:9606	20260727	UniProt		
UniProtKB	Q86XF0	DHFR2	enables	GO:0004146	PMID:21876184	EXP		F	Dihydrofolate reductase 2, mitochondrial	DHFR2|DHFRL1|DHFRP4	protein	taxon:9606	20251027	UniProt		
UniProtKB	Q86XF0	DHFR2	enables	GO:0004146	PMID:21876188	IMP		F	Dihydrofolate reductase 2, mitochondrial	DHFR2|DHFRL1|DHFRP4	protein	taxon:9606	20110916	UniProt		
UniProtKB	Q86XF0	DHFR2	enables	GO:0005515	PMID:33961781	IPI	UniProtKB:P00374	F	Dihydrofolate reductase 2, mitochondrial	DHFR2|DHFRL1|DHFRP4	protein	taxon:9606	20260725	IntAct		
UniProtKB	Q86XF0	DHFR2	enables	GO:0005515	PMID:40205054	IPI	UniProtKB:P00374	F	Dihydrofolate reductase 2, mitochondrial	DHFR2|DHFRL1|DHFRP4	protein	taxon:9606	20260725	IntAct		
UniProtKB	Q86XF0	DHFR2	enables	GO:0033560	Reactome:R-HSA-197963	TAS		F	Dihydrofolate reductase 2, mitochondrial	DHFR2|DHFRL1|DHFRP4	protein	taxon:9606	20201210	Reactome		
UniProtKB	Q86XF0	DHFR2	enables	GO:0033560	Reactome:R-HSA-197972	TAS		F	Dihydrofolate reductase 2, mitochondrial	DHFR2|DHFRL1|DHFRP4	protein	taxon:9606	20201210	Reactome		
UniProtKB	Q86XF0	DHFR2	enables	GO:0050661	GO_REF:0000002	IEA	InterPro:IPR012259	F	Dihydrofolate reductase 2, mitochondrial	DHFR2|DHFRL1|DHFRP4	protein	taxon:9606	20260727	InterPro		
UniProtKB	Q86XF0	DHFR2	enables	GO:0050661	GO_REF:0000033	IBA	PANTHER:PTN000167322|RGD:2500|UniProtKB:P00374|UniProtKB:P0ABQ4|UniProtKB:P9WNX1	F	Dihydrofolate reductase 2, mitochondrial	DHFR2|DHFRL1|DHFRP4	protein	taxon:9606	20170613	GO_Central		
UniProtKB	Q86XF0	DHFR2	involved_in	GO:0046105	PMID:21876188	IDA		P	Dihydrofolate reductase 2, mitochondrial	DHFR2|DHFRL1|DHFRP4	protein	taxon:9606	20110916	UniProt		
UniProtKB	Q86XF0	DHFR2	involved_in	GO:0046452	GO_REF:0000033	IBA	PANTHER:PTN000167322|RGD:2500|SGD:S000005762|UniProtKB:P00374	P	Dihydrofolate reductase 2, mitochondrial	DHFR2|DHFRL1|DHFRP4	protein	taxon:9606	20221010	GO_Central		
UniProtKB	Q86XF0	DHFR2	involved_in	GO:0046653	GO_REF:0000117	IEA	ARBA:ARBA00033901	P	Dihydrofolate reductase 2, mitochondrial	DHFR2|DHFRL1|DHFRP4	protein	taxon:9606	20260727	UniProt		
UniProtKB	Q86XF0	DHFR2	involved_in	GO:0046653	PMID:21876184	IDA		P	Dihydrofolate reductase 2, mitochondrial	DHFR2|DHFRL1|DHFRP4	protein	taxon:9606	20110916	UniProt		
UniProtKB	Q86XF0	DHFR2	involved_in	GO:0046654	GO_REF:0000002	IEA	InterPro:IPR001796|InterPro:IPR012259	P	Dihydrofolate reductase 2, mitochondrial	DHFR2|DHFRL1|DHFRP4	protein	taxon:9606	20260727	InterPro		
UniProtKB	Q86XF0	DHFR2	involved_in	GO:0046654	GO_REF:0000033	IBA	MGI:MGI:94890|PANTHER:PTN000167322|RGD:2500|SGD:S000005762|UniProtKB:P00374|UniProtKB:P0ABQ4|UniProtKB:P9WNX1	P	Dihydrofolate reductase 2, mitochondrial	DHFR2|DHFRL1|DHFRP4	protein	taxon:9606	20250413	GO_Central		
UniProtKB	Q86XF0	DHFR2	involved_in	GO:0046654	GO_REF:0000041	IEA	UniPathway:UPA00077	P	Dihydrofolate reductase 2, mitochondrial	DHFR2|DHFRL1|DHFRP4	protein	taxon:9606	20260227	UniProt		
UniProtKB	Q86XF0	DHFR2	involved_in	GO:0046655	GO_REF:0000033	IBA	PANTHER:PTN000167322|RGD:2500|UniProtKB:P0ABQ4|ZFIN:ZDB-GENE-010406-5	P	Dihydrofolate reductase 2, mitochondrial	DHFR2|DHFRL1|DHFRP4	protein	taxon:9606	20240802	GO_Central		
UniProtKB	Q86XF0	DHFR2	involved_in	GO:0046655	Reactome:R-HSA-196757	TAS		P	Dihydrofolate reductase 2, mitochondrial	DHFR2|DHFRL1|DHFRP4	protein	taxon:9606	20260316	Reactome		
UniProtKB	Q86XF0	DHFR2	involved_in	GO:0072528	GO_REF:0000117	IEA	ARBA:ARBA00026919	P	Dihydrofolate reductase 2, mitochondrial	DHFR2|DHFRL1|DHFRP4	protein	taxon:9606	20260727	UniProt		
UniProtKB	Q86XF0	DHFR2	is_active_in	GO:0005739	GO_REF:0000033	IBA	MGI:MGI:94890|PANTHER:PTN000556119|RGD:2500|UniProtKB:Q86XF0	C	Dihydrofolate reductase 2, mitochondrial	DHFR2|DHFRL1|DHFRP4	protein	taxon:9606	20221010	GO_Central		
UniProtKB	Q86XF0	DHFR2	located_in	GO:0005739	GO_REF:0000044	IEA	UniProtKB-SubCell:SL-0173	C	Dihydrofolate reductase 2, mitochondrial	DHFR2|DHFRL1|DHFRP4	protein	taxon:9606	20260727	UniProt		
UniProtKB	Q86XF0	DHFR2	located_in	GO:0005739	GO_REF:0000052	IDA		C	Dihydrofolate reductase 2, mitochondrial	DHFR2|DHFRL1|DHFRP4	protein	taxon:9606	20251115	HPA		
UniProtKB	Q86XF0	DHFR2	located_in	GO:0005739	PMID:21876184	IDA		C	Dihydrofolate reductase 2, mitochondrial	DHFR2|DHFRL1|DHFRP4	protein	taxon:9606	20110916	UniProt		
UniProtKB	Q86XF0	DHFR2	located_in	GO:0005739	PMID:21876188	EXP		C	Dihydrofolate reductase 2, mitochondrial	DHFR2|DHFRL1|DHFRP4	protein	taxon:9606	20251027	UniProt		
UniProtKB	Q86XF0	DHFR2	located_in	GO:0005739	PMID:34800366	HTP		C	Dihydrofolate reductase 2, mitochondrial	DHFR2|DHFRL1|DHFRP4	protein	taxon:9606	20240711	FlyBase		
UniProtKB	Q86XF0	DHFR2	located_in	GO:0005743	GO_REF:0000044	IEA	UniProtKB-SubCell:SL-0168	C	Dihydrofolate reductase 2, mitochondrial	DHFR2|DHFRL1|DHFRP4	protein	taxon:9606	20260727	UniProt		
UniProtKB	Q86XF0	DHFR2	located_in	GO:0005743	PMID:21876188	IMP		C	Dihydrofolate reductase 2, mitochondrial	DHFR2|DHFRL1|DHFRP4	protein	taxon:9606	20110916	UniProt		
UniProtKB	Q86XF0	DHFR2	located_in	GO:0005759	GO_REF:0000044	IEA	UniProtKB-SubCell:SL-0170	C	Dihydrofolate reductase 2, mitochondrial	DHFR2|DHFRL1|DHFRP4	protein	taxon:9606	20260727	UniProt		
UniProtKB	Q86XF0	DHFR2	located_in	GO:0005759	PMID:21876188	IMP		C	Dihydrofolate reductase 2, mitochondrial	DHFR2|DHFRL1|DHFRP4	protein	taxon:9606	20110916	UniProt		
UniProtKB	Q86XF0	DHFR2	located_in	GO:0005829	Reactome:R-HSA-197963	TAS		C	Dihydrofolate reductase 2, mitochondrial	DHFR2|DHFRL1|DHFRP4	protein	taxon:9606	20201210	Reactome		
UniProtKB	Q86XF0	DHFR2	located_in	GO:0005829	Reactome:R-HSA-197972	TAS		C	Dihydrofolate reductase 2, mitochondrial	DHFR2|DHFRL1|DHFRP4	protein	taxon:9606	20201210	Reactome		
UniProtKB	Q86XF7	ZNF575	enables	GO:0000978	GO_REF:0000033	IBA	MGI:MGI:1338823|MGI:MGI:2442943|PANTHER:PTN002354498|UniProtKB:O95125|UniProtKB:Q16600|UniProtKB:Q9BRR0|UniProtKB:Q9Y5A6	F	Zinc finger protein 575	ZNF575	protein	taxon:9606	20221008	GO_Central		
UniProtKB	Q86XF7	ZNF575	enables	GO:0000981	GO_REF:0000033	IBA	FB:FBgn0004618|FB:FBgn0267337|MGI:MGI:1338823|MGI:MGI:2442943|MGI:MGI:99159|PANTHER:PTN002354498|UniProtKB:O14978|UniProtKB:O95125|UniProtKB:P17028|UniProtKB:Q16600|UniProtKB:Q9BRR0|UniProtKB:Q9Y5A6	F	Zinc finger protein 575	ZNF575	protein	taxon:9606	20221008	GO_Central		
UniProtKB	Q86XF7	ZNF575	enables	GO:0005515	PMID:32296183	IPI	UniProtKB:A8MQ03	F	Zinc finger protein 575	ZNF575	protein	taxon:9606	20260725	IntAct		
UniProtKB	Q86XF7	ZNF575	enables	GO:0005515	PMID:32296183	IPI	UniProtKB:O75525	F	Zinc finger protein 575	ZNF575	protein	taxon:9606	20260725	IntAct		
UniProtKB	Q86XF7	ZNF575	enables	GO:0005515	PMID:32296183	IPI	UniProtKB:P13349	F	Zinc finger protein 575	ZNF575	protein	taxon:9606	20260725	IntAct		
UniProtKB	Q86XF7	ZNF575	enables	GO:0005515	PMID:32296183	IPI	UniProtKB:P54257	F	Zinc finger protein 575	ZNF575	protein	taxon:9606	20260725	IntAct		
UniProtKB	Q86XF7	ZNF575	enables	GO:0005515	PMID:32296183	IPI	UniProtKB:P60409	F	Zinc finger protein 575	ZNF575	protein	taxon:9606	20260725	IntAct		
UniProtKB	Q86XF7	ZNF575	enables	GO:0005515	PMID:32296183	IPI	UniProtKB:P60410	F	Zinc finger protein 575	ZNF575	protein	taxon:9606	20260725	IntAct		
UniProtKB	Q86XF7	ZNF575	enables	GO:0005515	PMID:32296183	IPI	UniProtKB:P61978-2	F	Zinc finger protein 575	ZNF575	protein	taxon:9606	20260725	IntAct		
UniProtKB	Q86XF7	ZNF575	enables	GO:0005515	PMID:32296183	IPI	UniProtKB:Q05BL1	F	Zinc finger protein 575	ZNF575	protein	taxon:9606	20260725	IntAct		
UniProtKB	Q86XF7	ZNF575	enables	GO:0005515	PMID:32296183	IPI	UniProtKB:Q3LI67	F	Zinc finger protein 575	ZNF575	protein	taxon:9606	20260725	IntAct		
UniProtKB	Q86XF7	ZNF575	enables	GO:0005515	PMID:32296183	IPI	UniProtKB:Q63HR2	F	Zinc finger protein 575	ZNF575	protein	taxon:9606	20260725	IntAct		
UniProtKB	Q86XF7	ZNF575	enables	GO:0005515	PMID:32296183	IPI	UniProtKB:Q6A162	F	Zinc finger protein 575	ZNF575	protein	taxon:9606	20260725	IntAct		
UniProtKB	Q86XF7	ZNF575	enables	GO:0005515	PMID:32296183	IPI	UniProtKB:Q6L8H4	F	Zinc finger protein 575	ZNF575	protein	taxon:9606	20260725	IntAct		
UniProtKB	Q86XF7	ZNF575	enables	GO:0005515	PMID:32296183	IPI	UniProtKB:Q7Z698	F	Zinc finger protein 575	ZNF575	protein	taxon:9606	20260725	IntAct		
UniProtKB	Q86XF7	ZNF575	enables	GO:0005515	PMID:32296183	IPI	UniProtKB:Q8TF50	F	Zinc finger protein 575	ZNF575	protein	taxon:9606	20260725	IntAct		
UniProtKB	Q86XF7	ZNF575	enables	GO:0005515	PMID:32296183	IPI	UniProtKB:Q8WV41	F	Zinc finger protein 575	ZNF575	protein	taxon:9606	20260725	IntAct		
UniProtKB	Q86XF7	ZNF575	enables	GO:0005515	PMID:32296183	IPI	UniProtKB:Q8WV44	F	Zinc finger protein 575	ZNF575	protein	taxon:9606	20260725	IntAct		
UniProtKB	Q86XF7	ZNF575	enables	GO:0005515	PMID:32296183	IPI	UniProtKB:Q99750	F	Zinc finger protein 575	ZNF575	protein	taxon:9606	20260725	IntAct		
UniProtKB	Q86XF7	ZNF575	enables	GO:0005515	PMID:32296183	IPI	UniProtKB:Q9BWT7	F	Zinc finger protein 575	ZNF575	protein	taxon:9606	20260725	IntAct		
UniProtKB	Q86XF7	ZNF575	enables	GO:0005515	PMID:32296183	IPI	UniProtKB:Q9BYP8	F	Zinc finger protein 575	ZNF575	protein	taxon:9606	20260725	IntAct		
UniProtKB	Q86XF7	ZNF575	enables	GO:0005515	PMID:32296183	IPI	UniProtKB:Q9BYQ3	F	Zinc finger protein 575	ZNF575	protein	taxon:9606	20260725	IntAct		
UniProtKB	Q86XF7	ZNF575	enables	GO:0005515	PMID:32296183	IPI	UniProtKB:Q9BYQ4	F	Zinc finger protein 575	ZNF575	protein	taxon:9606	20260725	IntAct		
UniProtKB	Q86XF7	ZNF575	enables	GO:0005515	PMID:32296183	IPI	UniProtKB:Q9BYR9	F	Zinc finger protein 575	ZNF575	protein	taxon:9606	20260725	IntAct		
UniProtKB	Q86XF7	ZNF575	enables	GO:0005515	PMID:32296183	IPI	UniProtKB:Q9NRD5	F	Zinc finger protein 575	ZNF575	protein	taxon:9606	20260725	IntAct		
UniProtKB	Q86XF7	ZNF575	enables	GO:0005515	PMID:32296183	IPI	UniProtKB:Q9UGI0	F	Zinc finger protein 575	ZNF575	protein	taxon:9606	20260725	IntAct		
UniProtKB	Q86XF7	ZNF575	enables	GO:0005515	PMID:32296183	IPI	UniProtKB:Q9UPT6	F	Zinc finger protein 575	ZNF575	protein	taxon:9606	20260725	IntAct		
UniProtKB	Q86XF7	ZNF575	involved_in	GO:0006357	GO_REF:0000033	IBA	FB:FBgn0004618|FB:FBgn0004880|FB:FBgn0020309|FB:FBgn0267337|MGI:MGI:1338823|MGI:MGI:2442943|MGI:MGI:2679270|MGI:MGI:2685243|MGI:MGI:99159|PANTHER:PTN002354498|UniProtKB:O14978|UniProtKB:O95125|UniProtKB:O95201|UniProtKB:P17028|UniProtKB:Q15697|UniProtKB:Q16600|UniProtKB:Q9BRR0|UniProtKB:Q9Y5A6	P	Zinc finger protein 575	ZNF575	protein	taxon:9606	20250903	GO_Central		
UniProtKB	Q86XF7	ZNF575	is_active_in	GO:0005634	GO_REF:0000033	IBA	FB:FBgn0004618|FB:FBgn0020309|FB:FBgn0038767|FB:FBgn0038768|FB:FBgn0267337|MGI:MGI:103222|MGI:MGI:1338823|MGI:MGI:1890378|MGI:MGI:1921370|MGI:MGI:1929704|MGI:MGI:2176229|MGI:MGI:2448537|MGI:MGI:2679270|MGI:MGI:2685243|MGI:MGI:3645613|MGI:MGI:99182|PANTHER:PTN002354498|UniProtKB:O14978|UniProtKB:O60304|UniProtKB:P17028|UniProtKB:Q15697|UniProtKB:Q16600|UniProtKB:Q16670|UniProtKB:Q53GI3|UniProtKB:Q6U7Q0|UniProtKB:Q6ZSS3|UniProtKB:Q8N0Y2|UniProtKB:Q8NF99|UniProtKB:Q969J2|UniProtKB:Q96N95|UniProtKB:Q9BRR0|UniProtKB:Q9H9D4|UniProtKB:Q9NPC7|UniProtKB:Q9NWS9|UniProtKB:Q9NYW8|UniProtKB:Q9UNY5	C	Zinc finger protein 575	ZNF575	protein	taxon:9606	20260601	GO_Central		
UniProtKB	Q86XF7	ZNF575	located_in	GO:0005634	GO_REF:0000044	IEA	UniProtKB-SubCell:SL-0191	C	Zinc finger protein 575	ZNF575	protein	taxon:9606	20260727	UniProt		
UniProtKB	Q86XG9	NBPF5P	located_in	GO:0005737	GO_REF:0000044	IEA	UniProtKB-SubCell:SL-0086	C	Putative NBPF family member NBPF5	NBPF5P|NBPF5	protein	taxon:9606	20260727	UniProt		
UniProtKB	Q86XH1	DRC11	enables	GO:0005524	GO_REF:0000002	IEA	InterPro:IPR003959	F	Dynein regulatory complex subunit 11	DRC11|IQCA|IQCA1	protein	taxon:9606	20260727	InterPro		
UniProtKB	Q86XH1	DRC11	enables	GO:0008568	GO_REF:0000033	IBA	FB:FBgn0031519|PANTHER:PTN000553645	F	Dynein regulatory complex subunit 11	DRC11|IQCA|IQCA1	protein	taxon:9606	20250403	GO_Central		
UniProtKB	Q86XH1	DRC11	enables	GO:0016887	GO_REF:0000002	IEA	InterPro:IPR003959	F	Dynein regulatory complex subunit 11	DRC11|IQCA|IQCA1	protein	taxon:9606	20260727	InterPro		
UniProtKB	Q86XH1	DRC11	enables	GO:0016887	GO_REF:0000033	IBA	AGI_LocusCode:AT2G27600|MGI:MGI:1344353|MGI:MGI:1890648|PANTHER:PTN000553508|SGD:S000006377|UniProtKB:E9AEB2|UniProtKB:O75351|UniProtKB:Q6PIW4|UniProtKB:Q9UN37|WB:WBGene00016045|WB:WBGene00017981	F	Dynein regulatory complex subunit 11	DRC11|IQCA|IQCA1	protein	taxon:9606	20260601	GO_Central		
UniProtKB	Q86XH1	DRC11	involved_in	GO:0003341	PMID:37258679	NAS		P	Dynein regulatory complex subunit 11	DRC11|IQCA|IQCA1	protein	taxon:9606	20240902	ComplexPortal		
UniProtKB	Q86XH1	DRC11	involved_in	GO:0030317	PMID:37258679	NAS		P	Dynein regulatory complex subunit 11	DRC11|IQCA|IQCA1	protein	taxon:9606	20240902	ComplexPortal		
UniProtKB	Q86XH1	DRC11	involved_in	GO:0051013	GO_REF:0000033	IBA	FB:FBgn0031519|MGI:MGI:3646919|PANTHER:PTN000553645|UniProtKB:A6NMB9	P	Dynein regulatory complex subunit 11	DRC11|IQCA|IQCA1	protein	taxon:9606	20250903	GO_Central		
UniProtKB	Q86XH1	DRC11	is_active_in	GO:0005634	GO_REF:0000033	IBA	AGI_LocusCode:AT3G27120|MGI:MGI:1890647|MGI:MGI:1890648|PANTHER:PTN000553645|PomBase:SPAC328.04|UniProtKB:Q57ZQ6|UniProtKB:Q6PIW4|WB:WBGene00017981	C	Dynein regulatory complex subunit 11	DRC11|IQCA|IQCA1	protein	taxon:9606	20260601	GO_Central		
UniProtKB	Q86XH1	DRC11	is_active_in	GO:0005737	GO_REF:0000033	IBA	AGI_LocusCode:AT2G27600|FB:FBgn0039141|FB:FBgn0040208|JaponicusDB:SJAG_03892|MGI:MGI:1100499|MGI:MGI:1890520|MGI:MGI:1890648|PANTHER:PTN008589699|PomBase:SPBC947.01|RGD:628810|SGD:S000005995|SGD:S000006377|UniProtKB:E9AEB2|UniProtKB:O75351|UniProtKB:O75449|UniProtKB:Q384I4|UniProtKB:Q386C7|UniProtKB:Q38CB9|UniProtKB:Q57V58|UniProtKB:Q581U1|UniProtKB:Q8IKQ5|UniProtKB:Q8IYT4|UniProtKB:Q9BW62|UniProtKB:Q9UBP0|UniProtKB:Q9UN37|WB:WBGene00003183|WB:WBGene00016045|dictyBase:DDB_G0284347	C	Dynein regulatory complex subunit 11	DRC11|IQCA|IQCA1	protein	taxon:9606	20260601	GO_Central		
UniProtKB	Q86XH1	DRC11	located_in	GO:0005930	PMID:37258679	NAS		C	Dynein regulatory complex subunit 11	DRC11|IQCA|IQCA1	protein	taxon:9606	20240902	ComplexPortal		
UniProtKB	Q86XH1	DRC11	part_of	GO:0005931	PMID:37258679	NAS		C	Dynein regulatory complex subunit 11	DRC11|IQCA|IQCA1	protein	taxon:9606	20240902	ComplexPortal		
UniProtKB	Q86XI2	NCAPG2	enables	GO:0005515	PMID:17268547	IPI	UniProtKB:Q6IBW4	F	Condensin-2 complex subunit G2	NCAPG2|LUZP5	protein	taxon:9606	20260725	IntAct		
UniProtKB	Q86XI2	NCAPG2	enables	GO:0005515	PMID:33961781	IPI	UniProtKB:Q6IBW4	F	Condensin-2 complex subunit G2	NCAPG2|LUZP5	protein	taxon:9606	20260725	IntAct		
UniProtKB	Q86XI2	NCAPG2	enables	GO:0043425	GO_REF:0000107	IEA	UniProtKB:Q6DFV1|ensembl:ENSMUSP00000081889	F	Condensin-2 complex subunit G2	NCAPG2|LUZP5	protein	taxon:9606	20260724	Ensembl		
UniProtKB	Q86XI2	NCAPG2	enables	GO:0140117	PMID:20622854	IDA		F	Condensin-2 complex subunit G2	NCAPG2|LUZP5	protein	taxon:9606	20250220	GO_Central		
UniProtKB	Q86XI2	NCAPG2	involved_in	GO:0000070	GO_REF:0000033	IBA	MGI:MGI:1923294|PANTHER:PTN000795052|WB:WBGene00010093	P	Condensin-2 complex subunit G2	NCAPG2|LUZP5	protein	taxon:9606	20251219	GO_Central		
UniProtKB	Q86XI2	NCAPG2	involved_in	GO:0006325	GO_REF:0000108	IEA	GO:0140117	P	Condensin-2 complex subunit G2	NCAPG2|LUZP5	protein	taxon:9606	20260727	GOC		
UniProtKB	Q86XI2	NCAPG2	involved_in	GO:0007076	GO_REF:0000107	IEA	UniProtKB:Q6DFV1|ensembl:ENSMUSP00000081889	P	Condensin-2 complex subunit G2	NCAPG2|LUZP5	protein	taxon:9606	20260724	Ensembl		
UniProtKB	Q86XI2	NCAPG2	involved_in	GO:0021987	GO_REF:0000107	IEA	UniProtKB:Q6DFV1|ensembl:ENSMUSP00000081889	P	Condensin-2 complex subunit G2	NCAPG2|LUZP5	protein	taxon:9606	20260724	Ensembl		
UniProtKB	Q86XI2	NCAPG2	involved_in	GO:0051984	GO_REF:0000107	IEA	UniProtKB:Q6DFV1|ensembl:ENSMUSP00000081889	P	Condensin-2 complex subunit G2	NCAPG2|LUZP5	protein	taxon:9606	20260724	Ensembl		
UniProtKB	Q86XI2	NCAPG2	involved_in	GO:1905820	GO_REF:0000107	IEA	UniProtKB:Q6DFV1|ensembl:ENSMUSP00000081889	P	Condensin-2 complex subunit G2	NCAPG2|LUZP5	protein	taxon:9606	20260724	Ensembl		
UniProtKB	Q86XI2	NCAPG2	is_active_in	GO:0005634	GO_REF:0000033	IBA	MGI:MGI:1923294|PANTHER:PTN000795052|UniProtKB:Q86XI2	C	Condensin-2 complex subunit G2	NCAPG2|LUZP5	protein	taxon:9606	20211216	GO_Central		
UniProtKB	Q86XI2	NCAPG2	is_active_in	GO:0005634	GO_REF:0000107	IEA	UniProtKB:Q6DFV1|ensembl:ENSMUSP00000081889	C	Condensin-2 complex subunit G2	NCAPG2|LUZP5	protein	taxon:9606	20260724	Ensembl		
UniProtKB	Q86XI2	NCAPG2	located_in	GO:0000794	GO_REF:0000107	IEA	UniProtKB:Q6DFV1|ensembl:ENSMUSP00000081889	C	Condensin-2 complex subunit G2	NCAPG2|LUZP5	protein	taxon:9606	20260724	Ensembl		
UniProtKB	Q86XI2	NCAPG2	located_in	GO:0005634	GO_REF:0000002	IEA	InterPro:IPR024741	C	Condensin-2 complex subunit G2	NCAPG2|LUZP5	protein	taxon:9606	20260727	InterPro		
UniProtKB	Q86XI2	NCAPG2	located_in	GO:0005634	GO_REF:0000044	IEA	UniProtKB-SubCell:SL-0191	C	Condensin-2 complex subunit G2	NCAPG2|LUZP5	protein	taxon:9606	20260727	UniProt		
UniProtKB	Q86XI2	NCAPG2	located_in	GO:0005654	GO_REF:0000052	IDA		C	Condensin-2 complex subunit G2	NCAPG2|LUZP5	protein	taxon:9606	20251115	HPA		
UniProtKB	Q86XI2	NCAPG2	located_in	GO:0005654	Reactome:R-HSA-2172666	TAS		C	Condensin-2 complex subunit G2	NCAPG2|LUZP5	protein	taxon:9606	20111003	Reactome		
UniProtKB	Q86XI2	NCAPG2	located_in	GO:0005654	Reactome:R-HSA-2288097	TAS		C	Condensin-2 complex subunit G2	NCAPG2|LUZP5	protein	taxon:9606	20111003	Reactome		
UniProtKB	Q86XI2	NCAPG2	located_in	GO:0005654	Reactome:R-HSA-2294580	TAS		C	Condensin-2 complex subunit G2	NCAPG2|LUZP5	protein	taxon:9606	20130528	Reactome		
UniProtKB	Q86XI2	NCAPG2	located_in	GO:0005654	Reactome:R-HSA-2294590	TAS		C	Condensin-2 complex subunit G2	NCAPG2|LUZP5	protein	taxon:9606	20111003	Reactome		
UniProtKB	Q86XI2	NCAPG2	located_in	GO:0005654	Reactome:R-HSA-2294600	TAS		C	Condensin-2 complex subunit G2	NCAPG2|LUZP5	protein	taxon:9606	20111003	Reactome		
UniProtKB	Q86XI2	NCAPG2	located_in	GO:0005654	Reactome:R-HSA-2429719	TAS		C	Condensin-2 complex subunit G2	NCAPG2|LUZP5	protein	taxon:9606	20111003	Reactome		
UniProtKB	Q86XI2	NCAPG2	located_in	GO:0016020	PMID:19946888	HDA		C	Condensin-2 complex subunit G2	NCAPG2|LUZP5	protein	taxon:9606	20140627	UniProt		
UniProtKB	Q86XI2	NCAPG2	located_in	GO:0016607	GO_REF:0000052	IDA		C	Condensin-2 complex subunit G2	NCAPG2|LUZP5	protein	taxon:9606	20251115	HPA		
UniProtKB	Q86XI2	NCAPG2	located_in	GO:0031981	GO_REF:0000117	IEA	ARBA:ARBA00026536	C	Condensin-2 complex subunit G2	NCAPG2|LUZP5	protein	taxon:9606	20260727	UniProt		
UniProtKB	Q86XI2	NCAPG2	part_of	GO:0000796	GO_REF:0000033	IBA	MGI:MGI:1923294|PANTHER:PTN000795052|WB:WBGene00010093	C	Condensin-2 complex subunit G2	NCAPG2|LUZP5	protein	taxon:9606	20250903	GO_Central		
UniProtKB	Q86XI2	NCAPG2	part_of	GO:0000796	GO_REF:0000107	IEA	UniProtKB:Q6DFV1|ensembl:ENSMUSP00000081889	C	Condensin-2 complex subunit G2	NCAPG2|LUZP5	protein	taxon:9606	20260724	Ensembl		
UniProtKB	Q86XI2	NCAPG2	part_of	GO:0000796	PMID:17268547	NAS		C	Condensin-2 complex subunit G2	NCAPG2|LUZP5	protein	taxon:9606	20251229	ComplexPortal		
UniProtKB	Q86XI6	PPP1R3B	contributes_to	GO:0004721	GO_REF:0000107	IEA	UniProtKB:Q6IN01|ensembl:ENSRNOP00000042713	F	Protein phosphatase 1 regulatory subunit 3B	PPP1R3B|PPP1R4	protein	taxon:9606	20260724	Ensembl		
UniProtKB	Q86XI6	PPP1R3B	enables	GO:0005515	PMID:15231748	IPI	UniProtKB:P62136	F	Protein phosphatase 1 regulatory subunit 3B	PPP1R3B|PPP1R4	protein	taxon:9606	20260725	IntAct		
UniProtKB	Q86XI6	PPP1R3B	enables	GO:0005515	PMID:32296183	IPI	UniProtKB:P11216	F	Protein phosphatase 1 regulatory subunit 3B	PPP1R3B|PPP1R4	protein	taxon:9606	20260725	IntAct		
UniProtKB	Q86XI6	PPP1R3B	enables	GO:0005515	PMID:32296183	IPI	UniProtKB:P36873	F	Protein phosphatase 1 regulatory subunit 3B	PPP1R3B|PPP1R4	protein	taxon:9606	20260725	IntAct		
UniProtKB	Q86XI6	PPP1R3B	enables	GO:0005515	PMID:32296183	IPI	UniProtKB:P62136	F	Protein phosphatase 1 regulatory subunit 3B	PPP1R3B|PPP1R4	protein	taxon:9606	20260725	IntAct		
UniProtKB	Q86XI6	PPP1R3B	enables	GO:0005515	PMID:33961781	IPI	UniProtKB:P11216	F	Protein phosphatase 1 regulatory subunit 3B	PPP1R3B|PPP1R4	protein	taxon:9606	20260725	IntAct		
UniProtKB	Q86XI6	PPP1R3B	enables	GO:0005515	PMID:33961781	IPI	UniProtKB:P36873	F	Protein phosphatase 1 regulatory subunit 3B	PPP1R3B|PPP1R4	protein	taxon:9606	20260725	IntAct		
UniProtKB	Q86XI6	PPP1R3B	enables	GO:0005515	PMID:33961781	IPI	UniProtKB:P62136	F	Protein phosphatase 1 regulatory subunit 3B	PPP1R3B|PPP1R4	protein	taxon:9606	20260725	IntAct		
UniProtKB	Q86XI6	PPP1R3B	enables	GO:0008157	GO_REF:0000033	IBA	FB:FBgn0036428|FB:FBgn0036862|PANTHER:PTN004350237	F	Protein phosphatase 1 regulatory subunit 3B	PPP1R3B|PPP1R4	protein	taxon:9606	20200304	GO_Central		
UniProtKB	Q86XI6	PPP1R3B	enables	GO:0019888	GO_REF:0000002	IEA	InterPro:IPR030682	F	Protein phosphatase 1 regulatory subunit 3B	PPP1R3B|PPP1R4	protein	taxon:9606	20260727	InterPro		
UniProtKB	Q86XI6	PPP1R3B	enables	GO:0019888	GO_REF:0000107	IEA	UniProtKB:Q6IN01|ensembl:ENSRNOP00000042713	F	Protein phosphatase 1 regulatory subunit 3B	PPP1R3B|PPP1R4	protein	taxon:9606	20260724	Ensembl		
UniProtKB	Q86XI6	PPP1R3B	enables	GO:0019899	GO_REF:0000107	IEA	UniProtKB:Q6IN01|ensembl:ENSRNOP00000042713	F	Protein phosphatase 1 regulatory subunit 3B	PPP1R3B|PPP1R4	protein	taxon:9606	20260724	Ensembl		
UniProtKB	Q86XI6	PPP1R3B	enables	GO:0050196	GO_REF:0000107	IEA	UniProtKB:Q6IN01|ensembl:ENSRNOP00000042713	F	Protein phosphatase 1 regulatory subunit 3B	PPP1R3B|PPP1R4	protein	taxon:9606	20260724	Ensembl		
UniProtKB	Q86XI6	PPP1R3B	enables	GO:2001069	GO_REF:0000033	IBA	FB:FBgn0036428|MGI:MGI:1858229|MGI:MGI:1923737|PANTHER:PTN000267146|UniProtKB:Q6ZSY5	F	Protein phosphatase 1 regulatory subunit 3B	PPP1R3B|PPP1R4	protein	taxon:9606	20220922	GO_Central		
UniProtKB	Q86XI6	PPP1R3B	involved_in	GO:0005979	GO_REF:0000033	IBA	FB:FBgn0036428|MGI:MGI:1923737|MGI:MGI:2177268|PANTHER:PTN000267146|RGD:1309132|RGD:1583926|RGD:621600|SGD:S000001307|SGD:S000004263|UniProtKB:Q6ZSY5	P	Protein phosphatase 1 regulatory subunit 3B	PPP1R3B|PPP1R4	protein	taxon:9606	20260528	GO_Central		
UniProtKB	Q86XI6	PPP1R3B	involved_in	GO:0005979	GO_REF:0000107	IEA	UniProtKB:Q6IN01|ensembl:ENSRNOP00000042713	P	Protein phosphatase 1 regulatory subunit 3B	PPP1R3B|PPP1R4	protein	taxon:9606	20260724	Ensembl		
UniProtKB	Q86XI6	PPP1R3B	involved_in	GO:0005981	GO_REF:0000002	IEA	InterPro:IPR030682	P	Protein phosphatase 1 regulatory subunit 3B	PPP1R3B|PPP1R4	protein	taxon:9606	20260727	InterPro		
UniProtKB	Q86XI6	PPP1R3B	involved_in	GO:0005981	GO_REF:0000107	IEA	UniProtKB:Q6IN01|ensembl:ENSRNOP00000042713	P	Protein phosphatase 1 regulatory subunit 3B	PPP1R3B|PPP1R4	protein	taxon:9606	20260724	Ensembl		
UniProtKB	Q86XI6	PPP1R3B	involved_in	GO:0045725	GO_REF:0000107	IEA	UniProtKB:Q8C767|ensembl:ENSMUSP00000147736	P	Protein phosphatase 1 regulatory subunit 3B	PPP1R3B|PPP1R4	protein	taxon:9606	20260724	Ensembl		
UniProtKB	Q86XI6	PPP1R3B	involved_in	GO:0045818	PMID:22225877	IDA		P	Protein phosphatase 1 regulatory subunit 3B	PPP1R3B|PPP1R4	protein	taxon:9606	20240416	MGI		
UniProtKB	Q86XI6	PPP1R3B	located_in	GO:0042587	GO_REF:0000107	IEA	UniProtKB:Q6IN01|ensembl:ENSRNOP00000042713	C	Protein phosphatase 1 regulatory subunit 3B	PPP1R3B|PPP1R4	protein	taxon:9606	20260724	Ensembl		
UniProtKB	Q86XI6	PPP1R3B	part_of	GO:0000164	GO_REF:0000002	IEA	InterPro:IPR030682	C	Protein phosphatase 1 regulatory subunit 3B	PPP1R3B|PPP1R4	protein	taxon:9606	20260727	InterPro		
UniProtKB	Q86XI6	PPP1R3B	part_of	GO:0000164	GO_REF:0000033	IBA	MGI:MGI:1923737|PANTHER:PTN004350237|RGD:621600|SGD:S000000856|SGD:S000005704	C	Protein phosphatase 1 regulatory subunit 3B	PPP1R3B|PPP1R4	protein	taxon:9606	20250903	GO_Central		
UniProtKB	Q86XI6	PPP1R3B	part_of	GO:0000164	GO_REF:0000107	IEA	UniProtKB:Q6IN01|ensembl:ENSRNOP00000042713	C	Protein phosphatase 1 regulatory subunit 3B	PPP1R3B|PPP1R4	protein	taxon:9606	20260724	Ensembl		
UniProtKB	Q86XI8	ZSWIM9	enables	GO:0005515	PMID:20195357	IPI	UniProtKB:P17275	F	Uncharacterized protein ZSWIM9	ZSWIM9|C19orf68	protein	taxon:9606	20260725	IntAct		
UniProtKB	Q86XJ0	CALHM3	enables	GO:0005244	GO_REF:0000024	ISS	UniProtKB:J3QMI4	F	Calcium homeostasis modulator protein 3	CALHM3|FAM26A	protein	taxon:9606	20210816	UniProt		
UniProtKB	Q86XJ0	CALHM3	enables	GO:0005244	GO_REF:0000107	IEA	UniProtKB:J3QMI4|ensembl:ENSMUSP00000136302	F	Calcium homeostasis modulator protein 3	CALHM3|FAM26A	protein	taxon:9606	20260724	Ensembl		
UniProtKB	Q86XJ0	CALHM3	enables	GO:0005261	GO_REF:0000033	IBA	MGI:MGI:3643383|PANTHER:PTN001283759|UniProtKB:Q8IU99|WB:WBGene00016626	F	Calcium homeostasis modulator protein 3	CALHM3|FAM26A	protein	taxon:9606	20230604	GO_Central		
UniProtKB	Q86XJ0	CALHM3	enables	GO:0005515	PMID:30126976	IPI	UniProtKB:Q12959	F	Calcium homeostasis modulator protein 3	CALHM3|FAM26A	protein	taxon:9606	20260725	IntAct		
UniProtKB	Q86XJ0	CALHM3	enables	GO:0022832	GO_REF:0000107	IEA	UniProtKB:J3QMI4|ensembl:ENSMUSP00000136302	F	Calcium homeostasis modulator protein 3	CALHM3|FAM26A	protein	taxon:9606	20260724	Ensembl		
UniProtKB	Q86XJ0	CALHM3	involved_in	GO:0015867	GO_REF:0000024	ISS	UniProtKB:J3QMI4	P	Calcium homeostasis modulator protein 3	CALHM3|FAM26A	protein	taxon:9606	20201019	UniProt		
UniProtKB	Q86XJ0	CALHM3	involved_in	GO:0015867	GO_REF:0000107	IEA	UniProtKB:J3QMI4|ensembl:ENSMUSP00000136302	P	Calcium homeostasis modulator protein 3	CALHM3|FAM26A	protein	taxon:9606	20260724	Ensembl		
UniProtKB	Q86XJ0	CALHM3	involved_in	GO:0034220	GO_REF:0000108	IEA	GO:0005244	P	Calcium homeostasis modulator protein 3	CALHM3|FAM26A	protein	taxon:9606	20260727	GOC		
UniProtKB	Q86XJ0	CALHM3	involved_in	GO:0050909	GO_REF:0000024	ISS	UniProtKB:J3QMI4	P	Calcium homeostasis modulator protein 3	CALHM3|FAM26A	protein	taxon:9606	20210816	UniProt		
UniProtKB	Q86XJ0	CALHM3	involved_in	GO:0050909	GO_REF:0000107	IEA	UniProtKB:J3QMI4|ensembl:ENSMUSP00000136302	P	Calcium homeostasis modulator protein 3	CALHM3|FAM26A	protein	taxon:9606	20260724	Ensembl		
UniProtKB	Q86XJ0	CALHM3	involved_in	GO:0051291	GO_REF:0000024	ISS	UniProtKB:J3QMI4	P	Calcium homeostasis modulator protein 3	CALHM3|FAM26A	protein	taxon:9606	20210816	UniProt		
UniProtKB	Q86XJ0	CALHM3	involved_in	GO:0051291	GO_REF:0000107	IEA	UniProtKB:J3QMI4|ensembl:ENSMUSP00000136302	P	Calcium homeostasis modulator protein 3	CALHM3|FAM26A	protein	taxon:9606	20260724	Ensembl		
UniProtKB	Q86XJ0	CALHM3	involved_in	GO:0055085	GO_REF:0000108	IEA	GO:0022832	P	Calcium homeostasis modulator protein 3	CALHM3|FAM26A	protein	taxon:9606	20260727	GOC		
UniProtKB	Q86XJ0	CALHM3	involved_in	GO:0098655	GO_REF:0000108	IEA	GO:0005261	P	Calcium homeostasis modulator protein 3	CALHM3|FAM26A	protein	taxon:9606	20260727	GOC		
UniProtKB	Q86XJ0	CALHM3	involved_in	GO:1904669	GO_REF:0000107	IEA	UniProtKB:J3QMI4|ensembl:ENSMUSP00000136302	P	Calcium homeostasis modulator protein 3	CALHM3|FAM26A	protein	taxon:9606	20260724	Ensembl		
UniProtKB	Q86XJ0	CALHM3	is_active_in	GO:0005886	GO_REF:0000033	IBA	MGI:MGI:1919941|MGI:MGI:2443082|MGI:MGI:3643383|MGI:MGI:3645665|PANTHER:PTN001283759|UniProtKB:Q5R3K3|UniProtKB:Q8IU99|WB:WBGene00016626	C	Calcium homeostasis modulator protein 3	CALHM3|FAM26A	protein	taxon:9606	20260529	GO_Central		
UniProtKB	Q86XJ0	CALHM3	located_in	GO:0005886	GO_REF:0000107	IEA	UniProtKB:J3QMI4|ensembl:ENSMUSP00000136302	C	Calcium homeostasis modulator protein 3	CALHM3|FAM26A	protein	taxon:9606	20260724	Ensembl		
UniProtKB	Q86XJ0	CALHM3	located_in	GO:0016323	GO_REF:0000024	ISS	UniProtKB:J3QMI4	C	Calcium homeostasis modulator protein 3	CALHM3|FAM26A	protein	taxon:9606	20201019	UniProt		
UniProtKB	Q86XJ0	CALHM3	located_in	GO:0016323	GO_REF:0000024	ISS	UniProtKB:J3QMI4	C	Calcium homeostasis modulator protein 3	CALHM3|FAM26A	protein	taxon:9606	20240703	UniProt		
UniProtKB	Q86XJ0	CALHM3	located_in	GO:0016323	GO_REF:0000044	IEA	UniProtKB-SubCell:SL-0026	C	Calcium homeostasis modulator protein 3	CALHM3|FAM26A	protein	taxon:9606	20260727	UniProt		
UniProtKB	Q86XJ0	CALHM3	located_in	GO:0016323	GO_REF:0000107	IEA	UniProtKB:J3QMI4|ensembl:ENSMUSP00000136302	C	Calcium homeostasis modulator protein 3	CALHM3|FAM26A	protein	taxon:9606	20260724	Ensembl		
UniProtKB	Q86XJ1	GAS2L3	enables	GO:0003779	PMID:21561867	IDA		F	GAS2-like protein 3	GAS2L3	protein	taxon:9606	20121121	UniProt		
UniProtKB	Q86XJ1	GAS2L3	enables	GO:0005515	PMID:24571573	IPI	UniProtKB:O15392	F	GAS2-like protein 3	GAS2L3	protein	taxon:9606	20260725	IntAct		
UniProtKB	Q86XJ1	GAS2L3	enables	GO:0005515	PMID:24571573	IPI	UniProtKB:Q53HL2	F	GAS2-like protein 3	GAS2L3	protein	taxon:9606	20260725	IntAct		
UniProtKB	Q86XJ1	GAS2L3	enables	GO:0005515	PMID:24571573	IPI	UniProtKB:Q96GD4	F	GAS2-like protein 3	GAS2L3	protein	taxon:9606	20260725	IntAct	occurs_in(GO:0030496)	
UniProtKB	Q86XJ1	GAS2L3	enables	GO:0005515	PMID:24706950	IPI	UniProtKB:Q61166	F	GAS2-like protein 3	GAS2L3	protein	taxon:9606	20190717	UniProt		
UniProtKB	Q86XJ1	GAS2L3	enables	GO:0005515	PMID:32296183	IPI	UniProtKB:P60660	F	GAS2-like protein 3	GAS2L3	protein	taxon:9606	20260725	IntAct		
UniProtKB	Q86XJ1	GAS2L3	enables	GO:0005515	PMID:32296183	IPI	UniProtKB:Q15915	F	GAS2-like protein 3	GAS2L3	protein	taxon:9606	20260725	IntAct		
UniProtKB	Q86XJ1	GAS2L3	enables	GO:0005515	PMID:32296183	IPI	UniProtKB:Q53EP0-3	F	GAS2-like protein 3	GAS2L3	protein	taxon:9606	20260725	IntAct		
UniProtKB	Q86XJ1	GAS2L3	enables	GO:0005515	PMID:32296183	IPI	UniProtKB:Q969E8	F	GAS2-like protein 3	GAS2L3	protein	taxon:9606	20260725	IntAct		
UniProtKB	Q86XJ1	GAS2L3	enables	GO:0008017	GO_REF:0000002	IEA	InterPro:IPR003108|InterPro:IPR036534	F	GAS2-like protein 3	GAS2L3	protein	taxon:9606	20260727	InterPro		
UniProtKB	Q86XJ1	GAS2L3	enables	GO:0008017	PMID:21561867	IDA		F	GAS2-like protein 3	GAS2L3	protein	taxon:9606	20121121	UniProt		
UniProtKB	Q86XJ1	GAS2L3	enables	GO:0051015	GO_REF:0000033	IBA	PANTHER:PTN005319067|UniProtKB:Q8NHY3|dictyBase:DDB_G0269424	F	GAS2-like protein 3	GAS2L3	protein	taxon:9606	20241121	GO_Central		
UniProtKB	Q86XJ1	GAS2L3	involved_in	GO:0000226	PMID:21561867	IDA		P	GAS2-like protein 3	GAS2L3	protein	taxon:9606	20121121	UniProt		
UniProtKB	Q86XJ1	GAS2L3	involved_in	GO:0030036	PMID:21561867	IDA		P	GAS2-like protein 3	GAS2L3	protein	taxon:9606	20121121	UniProt		
UniProtKB	Q86XJ1	GAS2L3	involved_in	GO:0051764	GO_REF:0000033	IBA	PANTHER:PTN005319067|dictyBase:DDB_G0269424	P	GAS2-like protein 3	GAS2L3	protein	taxon:9606	20200212	GO_Central		
UniProtKB	Q86XJ1	GAS2L3	located_in	GO:0005737	GO_REF:0000044	IEA	UniProtKB-SubCell:SL-0086	C	GAS2-like protein 3	GAS2L3	protein	taxon:9606	20260727	UniProt		
UniProtKB	Q86XJ1	GAS2L3	located_in	GO:0005737	PMID:21561867	EXP		C	GAS2-like protein 3	GAS2L3	protein	taxon:9606	20200206	UniProt		
UniProtKB	Q86XJ1	GAS2L3	located_in	GO:0005856	GO_REF:0000044	IEA	UniProtKB-SubCell:SL-0090	C	GAS2-like protein 3	GAS2L3	protein	taxon:9606	20260727	UniProt		
UniProtKB	Q86XJ1	GAS2L3	located_in	GO:0015629	PMID:21561867	IDA		C	GAS2-like protein 3	GAS2L3	protein	taxon:9606	20121121	UniProt		
UniProtKB	Q86XJ1	GAS2L3	located_in	GO:0015630	PMID:21561867	IDA		C	GAS2-like protein 3	GAS2L3	protein	taxon:9606	20121121	UniProt		
UniProtKB	Q86XK2	FBXO11	enables	GO:0004842	GO_REF:0000107	IEA	UniProtKB:Q7TPD1|ensembl:ENSMUSP00000005504	F	F-box only protein 11	FBXO11|FBX11|PRMT9|VIT1|UG063H01	protein	taxon:9606	20260724	Ensembl		
UniProtKB	Q86XK2	FBXO11	enables	GO:0004842	PMID:10531035	NAS		F	F-box only protein 11	FBXO11|FBX11|PRMT9|VIT1|UG063H01	protein	taxon:9606	20050308	UniProt		
UniProtKB	Q86XK2	FBXO11	enables	GO:0005515	PMID:17098746	IPI	UniProtKB:P04637	F	F-box only protein 11	FBXO11|FBX11|PRMT9|VIT1|UG063H01	protein	taxon:9606	20260725	IntAct	occurs_in(GO:0005634)	
UniProtKB	Q86XK2	FBXO11	enables	GO:0005515	PMID:17098746	IPI	UniProtKB:P63208	F	F-box only protein 11	FBXO11|FBX11|PRMT9|VIT1|UG063H01	protein	taxon:9606	20260725	IntAct	occurs_in(GO:0005634)	
UniProtKB	Q86XK2	FBXO11	enables	GO:0005515	PMID:20596027	IPI	UniProtKB:P63208-1	F	F-box only protein 11	FBXO11|FBX11|PRMT9|VIT1|UG063H01	protein	taxon:9606	20260725	IntAct		
UniProtKB	Q86XK2	FBXO11	enables	GO:0005515	PMID:22113614	IPI	UniProtKB:P41182	F	F-box only protein 11	FBXO11|FBX11|PRMT9|VIT1|UG063H01	protein	taxon:9606	20260725	IntAct		
UniProtKB	Q86XK2	FBXO11	enables	GO:0005515	PMID:22113614	IPI	UniProtKB:P63208-1	F	F-box only protein 11	FBXO11|FBX11|PRMT9|VIT1|UG063H01	protein	taxon:9606	20260725	IntAct		
UniProtKB	Q86XK2	FBXO11	enables	GO:0005515	PMID:22632967	IPI	UniProtKB:P63208	F	F-box only protein 11	FBXO11|FBX11|PRMT9|VIT1|UG063H01	protein	taxon:9606	20260725	IntAct	occurs_in(GO:0005634)	
UniProtKB	Q86XK2	FBXO11	enables	GO:0005515	PMID:25203322	IPI	UniProtKB:O95863	F	F-box only protein 11	FBXO11|FBX11|PRMT9|VIT1|UG063H01	protein	taxon:9606	20260725	IntAct		
UniProtKB	Q86XK2	FBXO11	enables	GO:0005515	PMID:25416956	IPI	UniProtKB:P63208	F	F-box only protein 11	FBXO11|FBX11|PRMT9|VIT1|UG063H01	protein	taxon:9606	20260725	IntAct	occurs_in(GO:0005634)	
UniProtKB	Q86XK2	FBXO11	enables	GO:0005515	PMID:27705803	IPI	UniProtKB:P63208	F	F-box only protein 11	FBXO11|FBX11|PRMT9|VIT1|UG063H01	protein	taxon:9606	20260725	IntAct	occurs_in(GO:0005634)	
UniProtKB	Q86XK2	FBXO11	enables	GO:0005515	PMID:29892012	IPI	UniProtKB:P63208	F	F-box only protein 11	FBXO11|FBX11|PRMT9|VIT1|UG063H01	protein	taxon:9606	20260725	IntAct	occurs_in(GO:0005634)	
UniProtKB	Q86XK2	FBXO11	enables	GO:0005515	PMID:31515488	IPI	UniProtKB:P63208	F	F-box only protein 11	FBXO11|FBX11|PRMT9|VIT1|UG063H01	protein	taxon:9606	20260725	IntAct	occurs_in(GO:0005634)	
UniProtKB	Q86XK2	FBXO11	enables	GO:0005515	PMID:33961781	IPI	UniProtKB:P63208	F	F-box only protein 11	FBXO11|FBX11|PRMT9|VIT1|UG063H01	protein	taxon:9606	20260725	IntAct	occurs_in(GO:0005634)	
UniProtKB	Q86XK2	FBXO11	enables	GO:0005515	PMID:40205054	IPI	UniProtKB:P63208	F	F-box only protein 11	FBXO11|FBX11|PRMT9|VIT1|UG063H01	protein	taxon:9606	20260725	IntAct	occurs_in(GO:0005634)	
UniProtKB	Q86XK2	FBXO11	enables	GO:0008270	GO_REF:0000002	IEA	InterPro:IPR003126	F	F-box only protein 11	FBXO11|FBX11|PRMT9|VIT1|UG063H01	protein	taxon:9606	20260727	InterPro		
UniProtKB	Q86XK2	FBXO11	enables	GO:0016274	PMID:16487488	IDA		F	F-box only protein 11	FBXO11|FBX11|PRMT9|VIT1|UG063H01	protein	taxon:9606	20100603	BHF-UCL		
UniProtKB	Q86XK2	FBXO11	enables	GO:1990756	GO_REF:0000033	IBA	PANTHER:PTN007723485|UniProtKB:Q86XK2	F	F-box only protein 11	FBXO11|FBX11|PRMT9|VIT1|UG063H01	protein	taxon:9606	20260224	GO_Central		
UniProtKB	Q86XK2	FBXO11	enables	GO:1990756	PMID:25827072	IDA		F	F-box only protein 11	FBXO11|FBX11|PRMT9|VIT1|UG063H01	protein	taxon:9606	20240422	UniProt	has_input(UniProtKB:O95863),part_of(GO:0043161),part_of(GO:0010719)	
UniProtKB	Q86XK2	FBXO11	involved_in	GO:0006511	PMID:10531037	NAS		P	F-box only protein 11	FBXO11|FBX11|PRMT9|VIT1|UG063H01	protein	taxon:9606	20050308	UniProt		
UniProtKB	Q86XK2	FBXO11	involved_in	GO:0010719	PMID:25827072	IDA		P	F-box only protein 11	FBXO11|FBX11|PRMT9|VIT1|UG063H01	protein	taxon:9606	20240422	UniProt		
UniProtKB	Q86XK2	FBXO11	involved_in	GO:0016567	GO_REF:0000041	IEA	UniPathway:UPA00143	P	F-box only protein 11	FBXO11|FBX11|PRMT9|VIT1|UG063H01	protein	taxon:9606	20260227	UniProt		
UniProtKB	Q86XK2	FBXO11	involved_in	GO:0016567	PMID:10531035	NAS		P	F-box only protein 11	FBXO11|FBX11|PRMT9|VIT1|UG063H01	protein	taxon:9606	20050308	UniProt		
UniProtKB	Q86XK2	FBXO11	involved_in	GO:0031146	PMID:34445249	NAS		P	F-box only protein 11	FBXO11|FBX11|PRMT9|VIT1|UG063H01	protein	taxon:9606	20251108	ComplexPortal		
UniProtKB	Q86XK2	FBXO11	involved_in	GO:0043161	GO_REF:0000033	IBA	PANTHER:PTN007723485|UniProtKB:Q86XK2	P	F-box only protein 11	FBXO11|FBX11|PRMT9|VIT1|UG063H01	protein	taxon:9606	20260224	GO_Central		
UniProtKB	Q86XK2	FBXO11	involved_in	GO:0043161	GO_REF:0000117	IEA	ARBA:ARBA00026940	P	F-box only protein 11	FBXO11|FBX11|PRMT9|VIT1|UG063H01	protein	taxon:9606	20260727	UniProt		
UniProtKB	Q86XK2	FBXO11	involved_in	GO:0043161	PMID:25827072	IDA		P	F-box only protein 11	FBXO11|FBX11|PRMT9|VIT1|UG063H01	protein	taxon:9606	20240422	UniProt		
UniProtKB	Q86XK2	FBXO11	involved_in	GO:0043161	PMID:29059170	IMP		P	F-box only protein 11	FBXO11|FBX11|PRMT9|VIT1|UG063H01	protein	taxon:9606	20240422	UniProt		
UniProtKB	Q86XK2	FBXO11	is_active_in	GO:0005634	PMID:25827072	IDA		C	F-box only protein 11	FBXO11|FBX11|PRMT9|VIT1|UG063H01	protein	taxon:9606	20240422	UniProt		
UniProtKB	Q86XK2	FBXO11	is_active_in	GO:0005737	GO_REF:0000033	IBA	FB:FBgn0037760|PANTHER:PTN007723485|UniProtKB:Q582S4|UniProtKB:Q86XK2|UniProtKB:Q9UK96|WB:WBGene00001089	C	F-box only protein 11	FBXO11|FBX11|PRMT9|VIT1|UG063H01	protein	taxon:9606	20260224	GO_Central		
UniProtKB	Q86XK2	FBXO11	located_in	GO:0005634	GO_REF:0000044	IEA	UniProtKB-SubCell:SL-0191	C	F-box only protein 11	FBXO11|FBX11|PRMT9|VIT1|UG063H01	protein	taxon:9606	20260727	UniProt		
UniProtKB	Q86XK2	FBXO11	located_in	GO:0005634	PMID:16487488	IDA		C	F-box only protein 11	FBXO11|FBX11|PRMT9|VIT1|UG063H01	protein	taxon:9606	20071024	HGNC-UCL		
UniProtKB	Q86XK2	FBXO11	located_in	GO:0005634	PMID:17098746	EXP		C	F-box only protein 11	FBXO11|FBX11|PRMT9|VIT1|UG063H01	protein	taxon:9606	20251027	UniProt		
UniProtKB	Q86XK2	FBXO11	located_in	GO:0005634	PMID:22113614	EXP		C	F-box only protein 11	FBXO11|FBX11|PRMT9|VIT1|UG063H01	protein	taxon:9606	20251027	UniProt		
UniProtKB	Q86XK2	FBXO11	located_in	GO:0005654	GO_REF:0000052	IDA		C	F-box only protein 11	FBXO11|FBX11|PRMT9|VIT1|UG063H01	protein	taxon:9606	20251115	HPA		
UniProtKB	Q86XK2	FBXO11	located_in	GO:0005694	GO_REF:0000044	IEA	UniProtKB-SubCell:SL-0468	C	F-box only protein 11	FBXO11|FBX11|PRMT9|VIT1|UG063H01	protein	taxon:9606	20260727	UniProt		
UniProtKB	Q86XK2	FBXO11	located_in	GO:0005694	PMID:23892434	EXP		C	F-box only protein 11	FBXO11|FBX11|PRMT9|VIT1|UG063H01	protein	taxon:9606	20251027	UniProt		
UniProtKB	Q86XK2	FBXO11	located_in	GO:0005730	GO_REF:0000052	IDA		C	F-box only protein 11	FBXO11|FBX11|PRMT9|VIT1|UG063H01	protein	taxon:9606	20251115	HPA		
UniProtKB	Q86XK2	FBXO11	located_in	GO:0005737	PMID:16487488	IDA		C	F-box only protein 11	FBXO11|FBX11|PRMT9|VIT1|UG063H01	protein	taxon:9606	20071025	HGNC-UCL		
UniProtKB	Q86XK2	FBXO11	located_in	GO:0005829	Reactome:R-HSA-8952618	TAS		C	F-box only protein 11	FBXO11|FBX11|PRMT9|VIT1|UG063H01	protein	taxon:9606	20170111	Reactome		
UniProtKB	Q86XK2	FBXO11	located_in	GO:0005829	Reactome:R-HSA-8952620	TAS		C	F-box only protein 11	FBXO11|FBX11|PRMT9|VIT1|UG063H01	protein	taxon:9606	20170111	Reactome		
UniProtKB	Q86XK2	FBXO11	located_in	GO:0005829	Reactome:R-HSA-8955241	TAS		C	F-box only protein 11	FBXO11|FBX11|PRMT9|VIT1|UG063H01	protein	taxon:9606	20170111	Reactome		
UniProtKB	Q86XK2	FBXO11	located_in	GO:0005829	Reactome:R-HSA-8955289	TAS		C	F-box only protein 11	FBXO11|FBX11|PRMT9|VIT1|UG063H01	protein	taxon:9606	20170111	Reactome		
UniProtKB	Q86XK2	FBXO11	located_in	GO:0005829	Reactome:R-HSA-8956040	TAS		C	F-box only protein 11	FBXO11|FBX11|PRMT9|VIT1|UG063H01	protein	taxon:9606	20170111	Reactome		
UniProtKB	Q86XK2	FBXO11	located_in	GO:0005829	Reactome:R-HSA-8956200	TAS		C	F-box only protein 11	FBXO11|FBX11|PRMT9|VIT1|UG063H01	protein	taxon:9606	20170111	Reactome		
UniProtKB	Q86XK2	FBXO11	located_in	GO:0005829	Reactome:R-HSA-983140	TAS		C	F-box only protein 11	FBXO11|FBX11|PRMT9|VIT1|UG063H01	protein	taxon:9606	20170111	Reactome		
UniProtKB	Q86XK2	FBXO11	located_in	GO:0005829	Reactome:R-HSA-983147	TAS		C	F-box only protein 11	FBXO11|FBX11|PRMT9|VIT1|UG063H01	protein	taxon:9606	20170111	Reactome		
UniProtKB	Q86XK2	FBXO11	located_in	GO:0005829	Reactome:R-HSA-983156	TAS		C	F-box only protein 11	FBXO11|FBX11|PRMT9|VIT1|UG063H01	protein	taxon:9606	20170111	Reactome		
UniProtKB	Q86XK2	FBXO11	located_in	GO:0005829	Reactome:R-HSA-983157	TAS		C	F-box only protein 11	FBXO11|FBX11|PRMT9|VIT1|UG063H01	protein	taxon:9606	20170111	Reactome		
UniProtKB	Q86XK2	FBXO11	part_of	GO:0000151	PMID:10531035	NAS		C	F-box only protein 11	FBXO11|FBX11|PRMT9|VIT1|UG063H01	protein	taxon:9606	20050308	UniProt		
UniProtKB	Q86XK2	FBXO11	part_of	GO:0000151	PMID:10531037	NAS		C	F-box only protein 11	FBXO11|FBX11|PRMT9|VIT1|UG063H01	protein	taxon:9606	20050308	UniProt		
UniProtKB	Q86XK2	FBXO11	part_of	GO:0019005	PMID:17098746	IPI		C	F-box only protein 11	FBXO11|FBX11|PRMT9|VIT1|UG063H01	protein	taxon:9606	20251108	ComplexPortal		
UniProtKB	Q86XK3	SFR1	enables	GO:0003713	GO_REF:0000002	IEA	InterPro:IPR042429	F	Swi5-dependent recombination DNA repair protein 1 homolog	SFR1|C10orf78|MEI5|MEIR5	protein	taxon:9606	20260727	InterPro		
UniProtKB	Q86XK3	SFR1	enables	GO:0003713	GO_REF:0000033	IBA	PANTHER:PTN002008993|UniProtKB:Q86XK3	F	Swi5-dependent recombination DNA repair protein 1 homolog	SFR1|C10orf78|MEI5|MEIR5	protein	taxon:9606	20250412	GO_Central		
UniProtKB	Q86XK3	SFR1	enables	GO:0003713	PMID:23874500	IDA		F	Swi5-dependent recombination DNA repair protein 1 homolog	SFR1|C10orf78|MEI5|MEIR5	protein	taxon:9606	20150918	UniProt		
UniProtKB	Q86XK3	SFR1	enables	GO:0005515	PMID:21252223	IPI	UniProtKB:Q06609	F	Swi5-dependent recombination DNA repair protein 1 homolog	SFR1|C10orf78|MEI5|MEIR5	protein	taxon:9606	20110222	UniProt		
UniProtKB	Q86XK3	SFR1	enables	GO:0005515	PMID:21252223	IPI	UniProtKB:Q1ZZU3	F	Swi5-dependent recombination DNA repair protein 1 homolog	SFR1|C10orf78|MEI5|MEIR5	protein	taxon:9606	20260725	IntAct		
UniProtKB	Q86XK3	SFR1	enables	GO:0005515	PMID:23874500	IPI	UniProtKB:G4XH65	F	Swi5-dependent recombination DNA repair protein 1 homolog	SFR1|C10orf78|MEI5|MEIR5	protein	taxon:9606	20150908	UniProt		
UniProtKB	Q86XK3	SFR1	enables	GO:0005515	PMID:25416956	IPI	UniProtKB:O14777	F	Swi5-dependent recombination DNA repair protein 1 homolog	SFR1|C10orf78|MEI5|MEIR5	protein	taxon:9606	20260725	IntAct		
UniProtKB	Q86XK3	SFR1	enables	GO:0005515	PMID:25416956	IPI	UniProtKB:O75150	F	Swi5-dependent recombination DNA repair protein 1 homolog	SFR1|C10orf78|MEI5|MEIR5	protein	taxon:9606	20260725	IntAct		
UniProtKB	Q86XK3	SFR1	enables	GO:0005515	PMID:25416956	IPI	UniProtKB:Q13287	F	Swi5-dependent recombination DNA repair protein 1 homolog	SFR1|C10orf78|MEI5|MEIR5	protein	taxon:9606	20260725	IntAct		
UniProtKB	Q86XK3	SFR1	enables	GO:0005515	PMID:25416956	IPI	UniProtKB:Q6NT76-2	F	Swi5-dependent recombination DNA repair protein 1 homolog	SFR1|C10orf78|MEI5|MEIR5	protein	taxon:9606	20260725	IntAct		
UniProtKB	Q86XK3	SFR1	enables	GO:0005515	PMID:25416956	IPI	UniProtKB:Q6NUQ1	F	Swi5-dependent recombination DNA repair protein 1 homolog	SFR1|C10orf78|MEI5|MEIR5	protein	taxon:9606	20260725	IntAct		
UniProtKB	Q86XK3	SFR1	enables	GO:0005515	PMID:25416956	IPI	UniProtKB:Q8NHQ1	F	Swi5-dependent recombination DNA repair protein 1 homolog	SFR1|C10orf78|MEI5|MEIR5	protein	taxon:9606	20260725	IntAct		
UniProtKB	Q86XK3	SFR1	enables	GO:0005515	PMID:25416956	IPI	UniProtKB:Q96HT8	F	Swi5-dependent recombination DNA repair protein 1 homolog	SFR1|C10orf78|MEI5|MEIR5	protein	taxon:9606	20260725	IntAct		
UniProtKB	Q86XK3	SFR1	enables	GO:0005515	PMID:25416956	IPI	UniProtKB:Q9UBB9	F	Swi5-dependent recombination DNA repair protein 1 homolog	SFR1|C10orf78|MEI5|MEIR5	protein	taxon:9606	20260725	IntAct		
UniProtKB	Q86XK3	SFR1	enables	GO:0005515	PMID:31515488	IPI	UniProtKB:Q6NUQ1	F	Swi5-dependent recombination DNA repair protein 1 homolog	SFR1|C10orf78|MEI5|MEIR5	protein	taxon:9606	20260725	IntAct		
UniProtKB	Q86XK3	SFR1	enables	GO:0005515	PMID:31515488	IPI	UniProtKB:Q9UBB9	F	Swi5-dependent recombination DNA repair protein 1 homolog	SFR1|C10orf78|MEI5|MEIR5	protein	taxon:9606	20260725	IntAct		
UniProtKB	Q86XK3	SFR1	enables	GO:0005515	PMID:33961781	IPI	UniProtKB:O75150	F	Swi5-dependent recombination DNA repair protein 1 homolog	SFR1|C10orf78|MEI5|MEIR5	protein	taxon:9606	20260725	IntAct		
UniProtKB	Q86XK3	SFR1	enables	GO:0005515	PMID:33961781	IPI	UniProtKB:Q1ZZU3	F	Swi5-dependent recombination DNA repair protein 1 homolog	SFR1|C10orf78|MEI5|MEIR5	protein	taxon:9606	20260725	IntAct		
UniProtKB	Q86XK3	SFR1	involved_in	GO:0000707	PMID:21252223	NAS		P	Swi5-dependent recombination DNA repair protein 1 homolog	SFR1|C10orf78|MEI5|MEIR5	protein	taxon:9606	20240823	ComplexPortal		
UniProtKB	Q86XK3	SFR1	involved_in	GO:0000724	GO_REF:0000002	IEA	InterPro:IPR042429	P	Swi5-dependent recombination DNA repair protein 1 homolog	SFR1|C10orf78|MEI5|MEIR5	protein	taxon:9606	20260727	InterPro		
UniProtKB	Q86XK3	SFR1	involved_in	GO:0000724	GO_REF:0000033	IBA	MGI:MGI:1915038|PANTHER:PTN002008993|UniProtKB:Q86XK3	P	Swi5-dependent recombination DNA repair protein 1 homolog	SFR1|C10orf78|MEI5|MEIR5	protein	taxon:9606	20171117	GO_Central		
UniProtKB	Q86XK3	SFR1	involved_in	GO:0000724	PMID:21252223	IMP		P	Swi5-dependent recombination DNA repair protein 1 homolog	SFR1|C10orf78|MEI5|MEIR5	protein	taxon:9606	20110222	UniProt		
UniProtKB	Q86XK3	SFR1	involved_in	GO:0000724	PMID:21252223	NAS		P	Swi5-dependent recombination DNA repair protein 1 homolog	SFR1|C10orf78|MEI5|MEIR5	protein	taxon:9606	20240823	ComplexPortal		
UniProtKB	Q86XK3	SFR1	involved_in	GO:0007131	PMID:21252223	NAS		P	Swi5-dependent recombination DNA repair protein 1 homolog	SFR1|C10orf78|MEI5|MEIR5	protein	taxon:9606	20240823	ComplexPortal		
UniProtKB	Q86XK3	SFR1	involved_in	GO:0045893	GO_REF:0000033	IBA	PANTHER:PTN002008993|UniProtKB:Q86XK3	P	Swi5-dependent recombination DNA repair protein 1 homolog	SFR1|C10orf78|MEI5|MEIR5	protein	taxon:9606	20171117	GO_Central		
UniProtKB	Q86XK3	SFR1	involved_in	GO:0045893	PMID:23874500	IDA		P	Swi5-dependent recombination DNA repair protein 1 homolog	SFR1|C10orf78|MEI5|MEIR5	protein	taxon:9606	20150918	UniProt		
UniProtKB	Q86XK3	SFR1	involved_in	GO:0071391	PMID:23874500	IDA		P	Swi5-dependent recombination DNA repair protein 1 homolog	SFR1|C10orf78|MEI5|MEIR5	protein	taxon:9606	20150918	UniProt		
UniProtKB	Q86XK3	SFR1	located_in	GO:0000228	PMID:21252223	NAS		C	Swi5-dependent recombination DNA repair protein 1 homolog	SFR1|C10orf78|MEI5|MEIR5	protein	taxon:9606	20240823	ComplexPortal		
UniProtKB	Q86XK3	SFR1	located_in	GO:0005634	GO_REF:0000024	ISS	UniProtKB:Q8BP27	C	Swi5-dependent recombination DNA repair protein 1 homolog	SFR1|C10orf78|MEI5|MEIR5	protein	taxon:9606	20110222	UniProt		
UniProtKB	Q86XK3	SFR1	located_in	GO:0005634	GO_REF:0000044	IEA	UniProtKB-SubCell:SL-0191	C	Swi5-dependent recombination DNA repair protein 1 homolog	SFR1|C10orf78|MEI5|MEIR5	protein	taxon:9606	20260727	UniProt		
UniProtKB	Q86XK3	SFR1	located_in	GO:0005634	PMID:23874500	IDA		C	Swi5-dependent recombination DNA repair protein 1 homolog	SFR1|C10orf78|MEI5|MEIR5	protein	taxon:9606	20150908	UniProt		
UniProtKB	Q86XK3	SFR1	located_in	GO:0005654	GO_REF:0000052	IDA		C	Swi5-dependent recombination DNA repair protein 1 homolog	SFR1|C10orf78|MEI5|MEIR5	protein	taxon:9606	20251115	HPA		
UniProtKB	Q86XK3	SFR1	located_in	GO:0005730	GO_REF:0000052	IDA		C	Swi5-dependent recombination DNA repair protein 1 homolog	SFR1|C10orf78|MEI5|MEIR5	protein	taxon:9606	20251115	HPA		
UniProtKB	Q86XK3	SFR1	part_of	GO:0032798	GO_REF:0000002	IEA	InterPro:IPR042429	C	Swi5-dependent recombination DNA repair protein 1 homolog	SFR1|C10orf78|MEI5|MEIR5	protein	taxon:9606	20260727	InterPro		
UniProtKB	Q86XK3	SFR1	part_of	GO:0032798	GO_REF:0000033	IBA	MGI:MGI:1915038|PANTHER:PTN002008993|UniProtKB:Q86XK3	C	Swi5-dependent recombination DNA repair protein 1 homolog	SFR1|C10orf78|MEI5|MEIR5	protein	taxon:9606	20171117	GO_Central		
UniProtKB	Q86XK3	SFR1	part_of	GO:0032798	PMID:21252223	IDA		C	Swi5-dependent recombination DNA repair protein 1 homolog	SFR1|C10orf78|MEI5|MEIR5	protein	taxon:9606	20110222	UniProt		
UniProtKB	Q86XK3	SFR1	part_of	GO:0032798	PMID:21252223	IPI		C	Swi5-dependent recombination DNA repair protein 1 homolog	SFR1|C10orf78|MEI5|MEIR5	protein	taxon:9606	20240823	ComplexPortal		
UniProtKB	Q86XK7	VSIG1	enables	GO:0005515	PMID:32296183	IPI	UniProtKB:O75841	F	V-set and immunoglobulin domain-containing protein 1	VSIG1|GPA34	protein	taxon:9606	20260725	IntAct		
UniProtKB	Q86XK7	VSIG1	enables	GO:0005515	PMID:32296183	IPI	UniProtKB:P54852	F	V-set and immunoglobulin domain-containing protein 1	VSIG1|GPA34	protein	taxon:9606	20260725	IntAct		
UniProtKB	Q86XK7	VSIG1	enables	GO:0005515	PMID:32296183	IPI	UniProtKB:Q04756	F	V-set and immunoglobulin domain-containing protein 1	VSIG1|GPA34	protein	taxon:9606	20260725	IntAct		
UniProtKB	Q86XK7	VSIG1	enables	GO:0005515	PMID:32296183	IPI	UniProtKB:Q9NZG7	F	V-set and immunoglobulin domain-containing protein 1	VSIG1|GPA34	protein	taxon:9606	20260725	IntAct		
UniProtKB	Q86XK7	VSIG1	involved_in	GO:0003382	GO_REF:0000002	IEA	InterPro:IPR029861	P	V-set and immunoglobulin domain-containing protein 1	VSIG1|GPA34	protein	taxon:9606	20260727	InterPro		
UniProtKB	Q86XK7	VSIG1	involved_in	GO:0030277	GO_REF:0000002	IEA	InterPro:IPR029861	P	V-set and immunoglobulin domain-containing protein 1	VSIG1|GPA34	protein	taxon:9606	20260727	InterPro		
UniProtKB	Q86XK7	VSIG1	involved_in	GO:0030277	GO_REF:0000033	IBA	MGI:MGI:1926039|PANTHER:PTN008689894	P	V-set and immunoglobulin domain-containing protein 1	VSIG1|GPA34	protein	taxon:9606	20180202	GO_Central		
UniProtKB	Q86XK7	VSIG1	is_active_in	GO:0016323	GO_REF:0000033	IBA	MGI:MGI:1926039|PANTHER:PTN008689894	C	V-set and immunoglobulin domain-containing protein 1	VSIG1|GPA34	protein	taxon:9606	20180202	GO_Central		
UniProtKB	Q86XK7	VSIG1	located_in	GO:0005886	GO_REF:0000002	IEA	InterPro:IPR029861	C	V-set and immunoglobulin domain-containing protein 1	VSIG1|GPA34	protein	taxon:9606	20260727	InterPro		
UniProtKB	Q86XK7	VSIG1	located_in	GO:0016020	GO_REF:0000002	IEA	InterPro:IPR000920	C	V-set and immunoglobulin domain-containing protein 1	VSIG1|GPA34	protein	taxon:9606	20260727	InterPro		
UniProtKB	Q86XK7	VSIG1	located_in	GO:0016020	GO_REF:0000044	IEA	UniProtKB-SubCell:SL-0162	C	V-set and immunoglobulin domain-containing protein 1	VSIG1|GPA34	protein	taxon:9606	20260727	UniProt		
UniProtKB	Q86XL3	ANKLE2	enables	GO:0004860	PMID:22770216	IDA		F	Ankyrin repeat and LEM domain-containing protein 2	ANKLE2|KIAA0692|LEM4	protein	taxon:9606	20240906	UniProt		
UniProtKB	Q86XL3	ANKLE2	enables	GO:0005515	PMID:22770216	IPI	UniProtKB:O75531	F	Ankyrin repeat and LEM domain-containing protein 2	ANKLE2|KIAA0692|LEM4	protein	taxon:9606	20120726	UniProt		
UniProtKB	Q86XL3	ANKLE2	enables	GO:0005515	PMID:22770216	IPI	UniProtKB:Q19848	F	Ankyrin repeat and LEM domain-containing protein 2	ANKLE2|KIAA0692|LEM4	protein	taxon:9606	20260725	IntAct		
UniProtKB	Q86XL3	ANKLE2	enables	GO:0005515	PMID:33961781	IPI	UniProtKB:Q6P2E9	F	Ankyrin repeat and LEM domain-containing protein 2	ANKLE2|KIAA0692|LEM4	protein	taxon:9606	20260725	IntAct		
UniProtKB	Q86XL3	ANKLE2	enables	GO:0005515	PMID:34819669	IPI	UniProtKB:Q6P2E9	F	Ankyrin repeat and LEM domain-containing protein 2	ANKLE2|KIAA0692|LEM4	protein	taxon:9606	20260725	IntAct		
UniProtKB	Q86XL3	ANKLE2	enables	GO:0019888	PMID:22770216	TAS		F	Ankyrin repeat and LEM domain-containing protein 2	ANKLE2|KIAA0692|LEM4	protein	taxon:9606	20120726	UniProt		
UniProtKB	Q86XL3	ANKLE2	enables	GO:0051721	GO_REF:0000033	IBA	PANTHER:PTN000469495|UniProtKB:Q86XL3|WB:WBGene00021945	F	Ankyrin repeat and LEM domain-containing protein 2	ANKLE2|KIAA0692|LEM4	protein	taxon:9606	20170228	GO_Central		
UniProtKB	Q86XL3	ANKLE2	enables	GO:0051721	PMID:22770216	IDA		F	Ankyrin repeat and LEM domain-containing protein 2	ANKLE2|KIAA0692|LEM4	protein	taxon:9606	20120726	UniProt		
UniProtKB	Q86XL3	ANKLE2	involved_in	GO:0007084	GO_REF:0000033	IBA	PANTHER:PTN000469495|UniProtKB:Q86XL3|WB:WBGene00021945	P	Ankyrin repeat and LEM domain-containing protein 2	ANKLE2|KIAA0692|LEM4	protein	taxon:9606	20240321	GO_Central		
UniProtKB	Q86XL3	ANKLE2	involved_in	GO:0007084	PMID:22770216	IMP		P	Ankyrin repeat and LEM domain-containing protein 2	ANKLE2|KIAA0692|LEM4	protein	taxon:9606	20120726	UniProt		
UniProtKB	Q86XL3	ANKLE2	involved_in	GO:0007399	GO_REF:0000117	IEA	ARBA:ARBA00027428	P	Ankyrin repeat and LEM domain-containing protein 2	ANKLE2|KIAA0692|LEM4	protein	taxon:9606	20260727	UniProt		
UniProtKB	Q86XL3	ANKLE2	involved_in	GO:0007417	PMID:25259927	IDA		P	Ankyrin repeat and LEM domain-containing protein 2	ANKLE2|KIAA0692|LEM4	protein	taxon:9606	20160613	UniProt		
UniProtKB	Q86XL3	ANKLE2	involved_in	GO:0031468	GO_REF:0000117	IEA	ARBA:ARBA00033562	P	Ankyrin repeat and LEM domain-containing protein 2	ANKLE2|KIAA0692|LEM4	protein	taxon:9606	20260727	UniProt		
UniProtKB	Q86XL3	ANKLE2	involved_in	GO:0042326	PMID:22770216	IDA		P	Ankyrin repeat and LEM domain-containing protein 2	ANKLE2|KIAA0692|LEM4	protein	taxon:9606	20120726	UniProt		
UniProtKB	Q86XL3	ANKLE2	involved_in	GO:0043066	PMID:25259927	IDA		P	Ankyrin repeat and LEM domain-containing protein 2	ANKLE2|KIAA0692|LEM4	protein	taxon:9606	20160613	UniProt		
UniProtKB	Q86XL3	ANKLE2	involved_in	GO:0050790	PMID:22770216	TAS		P	Ankyrin repeat and LEM domain-containing protein 2	ANKLE2|KIAA0692|LEM4	protein	taxon:9606	20120726	UniProt		
UniProtKB	Q86XL3	ANKLE2	is_active_in	GO:0005783	GO_REF:0000033	IBA	FB:FBgn0028343|PANTHER:PTN000469495|UniProtKB:Q86XL3	C	Ankyrin repeat and LEM domain-containing protein 2	ANKLE2|KIAA0692|LEM4	protein	taxon:9606	20251219	GO_Central		
UniProtKB	Q86XL3	ANKLE2	located_in	GO:0005783	GO_REF:0000052	IDA		C	Ankyrin repeat and LEM domain-containing protein 2	ANKLE2|KIAA0692|LEM4	protein	taxon:9606	20251115	HPA		
UniProtKB	Q86XL3	ANKLE2	located_in	GO:0005783	GO_REF:0000117	IEA	ARBA:ARBA00028672	C	Ankyrin repeat and LEM domain-containing protein 2	ANKLE2|KIAA0692|LEM4	protein	taxon:9606	20260727	UniProt		
UniProtKB	Q86XL3	ANKLE2	located_in	GO:0005789	GO_REF:0000044	IEA	UniProtKB-SubCell:SL-0097	C	Ankyrin repeat and LEM domain-containing protein 2	ANKLE2|KIAA0692|LEM4	protein	taxon:9606	20260727	UniProt		
UniProtKB	Q86XL3	ANKLE2	located_in	GO:0005789	PMID:22770216	IDA		C	Ankyrin repeat and LEM domain-containing protein 2	ANKLE2|KIAA0692|LEM4	protein	taxon:9606	20120726	UniProt		
UniProtKB	Q86XL3	ANKLE2	located_in	GO:0005789	Reactome:R-HSA-2995388	TAS		C	Ankyrin repeat and LEM domain-containing protein 2	ANKLE2|KIAA0692|LEM4	protein	taxon:9606	20130122	Reactome		
UniProtKB	Q86XL3	ANKLE2	located_in	GO:0005789	Reactome:R-HSA-2995389	TAS		C	Ankyrin repeat and LEM domain-containing protein 2	ANKLE2|KIAA0692|LEM4	protein	taxon:9606	20130122	Reactome		
UniProtKB	Q86XL3	ANKLE2	located_in	GO:0005789	Reactome:R-HSA-9667952	TAS		C	Ankyrin repeat and LEM domain-containing protein 2	ANKLE2|KIAA0692|LEM4	protein	taxon:9606	20191118	Reactome		
UniProtKB	Q86XL3	ANKLE2	located_in	GO:0005789	Reactome:R-HSA-9667965	TAS		C	Ankyrin repeat and LEM domain-containing protein 2	ANKLE2|KIAA0692|LEM4	protein	taxon:9606	20130122	Reactome		
UniProtKB	Q86XL3	ANKLE2	located_in	GO:0016020	PMID:19946888	HDA		C	Ankyrin repeat and LEM domain-containing protein 2	ANKLE2|KIAA0692|LEM4	protein	taxon:9606	20140627	UniProt		
UniProtKB	Q86XM0	CATSPERD	enables	GO:0005515	PMID:25416956	IPI	UniProtKB:Q8TBB1	F	Cation channel sperm-associated auxiliary subunit delta	CATSPERD|TMEM146	protein	taxon:9606	20260725	IntAct		
UniProtKB	Q86XM0	CATSPERD	enables	GO:0005515	PMID:28514442	IPI	UniProtKB:P50747	F	Cation channel sperm-associated auxiliary subunit delta	CATSPERD|TMEM146	protein	taxon:9606	20260725	IntAct		
UniProtKB	Q86XM0	CATSPERD	enables	GO:0005515	PMID:32814053	IPI	UniProtKB:Q92876	F	Cation channel sperm-associated auxiliary subunit delta	CATSPERD|TMEM146	protein	taxon:9606	20260725	IntAct		
UniProtKB	Q86XM0	CATSPERD	enables	GO:0005515	PMID:32814053	IPI	UniProtKB:Q9Y5Z0	F	Cation channel sperm-associated auxiliary subunit delta	CATSPERD|TMEM146	protein	taxon:9606	20260725	IntAct		
UniProtKB	Q86XM0	CATSPERD	enables	GO:0005515	PMID:33961781	IPI	UniProtKB:P50747	F	Cation channel sperm-associated auxiliary subunit delta	CATSPERD|TMEM146	protein	taxon:9606	20260725	IntAct		
UniProtKB	Q86XM0	CATSPERD	involved_in	GO:0007283	GO_REF:0000024	ISS	UniProtKB:E9Q9F6	P	Cation channel sperm-associated auxiliary subunit delta	CATSPERD|TMEM146	protein	taxon:9606	20120229	UniProt		
UniProtKB	Q86XM0	CATSPERD	involved_in	GO:0007283	PMID:34225353	NAS		P	Cation channel sperm-associated auxiliary subunit delta	CATSPERD|TMEM146	protein	taxon:9606	20251121	ComplexPortal		
UniProtKB	Q86XM0	CATSPERD	involved_in	GO:0030317	GO_REF:0000024	ISS	UniProtKB:E9Q9F6	P	Cation channel sperm-associated auxiliary subunit delta	CATSPERD|TMEM146	protein	taxon:9606	20120229	UniProt		
UniProtKB	Q86XM0	CATSPERD	involved_in	GO:0030317	GO_REF:0000033	IBA	MGI:MGI:2147030|PANTHER:PTN002135800	P	Cation channel sperm-associated auxiliary subunit delta	CATSPERD|TMEM146	protein	taxon:9606	20211119	GO_Central		
UniProtKB	Q86XM0	CATSPERD	involved_in	GO:0030317	PMID:34225353	NAS		P	Cation channel sperm-associated auxiliary subunit delta	CATSPERD|TMEM146	protein	taxon:9606	20251121	ComplexPortal		
UniProtKB	Q86XM0	CATSPERD	involved_in	GO:0048240	GO_REF:0000024	ISS	UniProtKB:E9Q9F6	P	Cation channel sperm-associated auxiliary subunit delta	CATSPERD|TMEM146	protein	taxon:9606	20140331	UniProt		
UniProtKB	Q86XM0	CATSPERD	involved_in	GO:0048240	GO_REF:0000033	IBA	MGI:MGI:2147030|PANTHER:PTN002135800	P	Cation channel sperm-associated auxiliary subunit delta	CATSPERD|TMEM146	protein	taxon:9606	20211119	GO_Central		
UniProtKB	Q86XM0	CATSPERD	involved_in	GO:0048240	PMID:30239785	NAS		P	Cation channel sperm-associated auxiliary subunit delta	CATSPERD|TMEM146	protein	taxon:9606	20251121	ComplexPortal		
UniProtKB	Q86XM0	CATSPERD	is_active_in	GO:0097228	GO_REF:0000033	IBA	MGI:MGI:2147030|MGI:MGI:3647531|PANTHER:PTN002135800|UniProtKB:Q5SY80	C	Cation channel sperm-associated auxiliary subunit delta	CATSPERD|TMEM146	protein	taxon:9606	20211119	GO_Central		
UniProtKB	Q86XM0	CATSPERD	located_in	GO:0005886	Reactome:R-HSA-2534359	TAS		C	Cation channel sperm-associated auxiliary subunit delta	CATSPERD|TMEM146	protein	taxon:9606	20130528	Reactome		
UniProtKB	Q86XM0	CATSPERD	located_in	GO:0005886	Reactome:R-HSA-2534388	TAS		C	Cation channel sperm-associated auxiliary subunit delta	CATSPERD|TMEM146	protein	taxon:9606	20130528	Reactome		
UniProtKB	Q86XM0	CATSPERD	located_in	GO:0097228	GO_REF:0000024	ISS	UniProtKB:E9Q9F6	C	Cation channel sperm-associated auxiliary subunit delta	CATSPERD|TMEM146	protein	taxon:9606	20140331	UniProt		
UniProtKB	Q86XM0	CATSPERD	located_in	GO:0097228	PMID:34225353	NAS		C	Cation channel sperm-associated auxiliary subunit delta	CATSPERD|TMEM146	protein	taxon:9606	20251121	ComplexPortal		
UniProtKB	Q86XM0	CATSPERD	part_of	GO:0036128	GO_REF:0000002	IEA	InterPro:IPR028751	C	Cation channel sperm-associated auxiliary subunit delta	CATSPERD|TMEM146	protein	taxon:9606	20260727	InterPro		
UniProtKB	Q86XM0	CATSPERD	part_of	GO:0036128	GO_REF:0000024	ISS	UniProtKB:E9Q9F6	C	Cation channel sperm-associated auxiliary subunit delta	CATSPERD|TMEM146	protein	taxon:9606	20120329	UniProt		
UniProtKB	Q86XM0	CATSPERD	part_of	GO:0036128	GO_REF:0000033	IBA	MGI:MGI:2147030|MGI:MGI:3647531|PANTHER:PTN002135800	C	Cation channel sperm-associated auxiliary subunit delta	CATSPERD|TMEM146	protein	taxon:9606	20211119	GO_Central		
UniProtKB	Q86XM0	CATSPERD	part_of	GO:0036128	PMID:34225353	NAS		C	Cation channel sperm-associated auxiliary subunit delta	CATSPERD|TMEM146	protein	taxon:9606	20251121	ComplexPortal		
UniProtKB	Q86XN6	ZNF761	enables	GO:0000978	GO_REF:0000033	IBA	MGI:MGI:1916754|PANTHER:PTN001225435	F	Zinc finger protein 761	ZNF761|KIAA2033	protein	taxon:9606	20200709	GO_Central		
UniProtKB	Q86XN6	ZNF761	enables	GO:0000981	GO_REF:0000033	IBA	MGI:MGI:108094|PANTHER:PTN001225435|UniProtKB:P35789|UniProtKB:P52738|UniProtKB:Q86Y25|UniProtKB:Q96RE9	F	Zinc finger protein 761	ZNF761|KIAA2033	protein	taxon:9606	20250904	GO_Central		
UniProtKB	Q86XN6	ZNF761	enables	GO:1990837	GO_REF:0000117	IEA	ARBA:ARBA00028376	F	Zinc finger protein 761	ZNF761|KIAA2033	protein	taxon:9606	20260727	UniProt		
UniProtKB	Q86XN6	ZNF761	involved_in	GO:0006355	GO_REF:0000002	IEA	InterPro:IPR001909|InterPro:IPR036051	P	Zinc finger protein 761	ZNF761|KIAA2033	protein	taxon:9606	20260727	InterPro		
UniProtKB	Q86XN6	ZNF761	involved_in	GO:0006357	GO_REF:0000033	IBA	MGI:MGI:108094|MGI:MGI:1351476|MGI:MGI:1916754|MGI:MGI:2142347|MGI:MGI:2389445|MGI:MGI:3044162|PANTHER:PTN001225435|RGD:2967|RGD:2985|UniProtKB:P52737|UniProtKB:P52738|UniProtKB:Q96CS4|UniProtKB:Q96RE9|UniProtKB:Q9HCX3	P	Zinc finger protein 761	ZNF761|KIAA2033	protein	taxon:9606	20260529	GO_Central		
UniProtKB	Q86XN6	ZNF761	is_active_in	GO:0005634	GO_REF:0000033	IBA	MGI:MGI:105921|MGI:MGI:108094|MGI:MGI:1328322|MGI:MGI:1353621|MGI:MGI:1916754|MGI:MGI:2142347|MGI:MGI:2143362|MGI:MGI:2389445|MGI:MGI:2444763|MGI:MGI:3040700|MGI:MGI:99154|MGI:MGI:99201|MGI:MGI:99206|PANTHER:PTN001225435|RGD:69405|UniProtKB:O60765|UniProtKB:P17014|UniProtKB:P17020|UniProtKB:P17032|UniProtKB:Q15072|UniProtKB:Q16587|UniProtKB:Q3ZCT1|UniProtKB:Q5FWF6|UniProtKB:Q6ECI4|UniProtKB:Q7Z3V5|UniProtKB:Q86Y25|UniProtKB:Q8IZ26|UniProtKB:Q8N720|UniProtKB:Q8NDQ6|UniProtKB:Q8TF45|UniProtKB:Q8WV37|UniProtKB:Q96CS4|UniProtKB:Q96PQ6|UniProtKB:Q96RE9|UniProtKB:Q96SZ4|UniProtKB:Q99676|UniProtKB:Q9BSK1|UniProtKB:Q9BX82|UniProtKB:Q9ULD5|UniProtKB:Q9Y2P7	C	Zinc finger protein 761	ZNF761|KIAA2033	protein	taxon:9606	20260529	GO_Central		
UniProtKB	Q86XN6	ZNF761	located_in	GO:0005634	GO_REF:0000044	IEA	UniProtKB-SubCell:SL-0191	C	Zinc finger protein 761	ZNF761|KIAA2033	protein	taxon:9606	20260727	UniProt		
UniProtKB	Q86XN6	ZNF761	located_in	GO:0005634	GO_REF:0000117	IEA	ARBA:ARBA00026330	C	Zinc finger protein 761	ZNF761|KIAA2033	protein	taxon:9606	20260727	UniProt		
UniProtKB	Q86XN7	PROSER1	enables	GO:0005515	PMID:34667079	IPI	UniProtKB:O15294|UniProtKB:Q6N021	F	Proline and serine-rich protein 1	PROSER1|C13orf23|KIAA2032	protein	taxon:9606	20221128	UniProt		
UniProtKB	Q86XN7	PROSER1	enables	GO:0005515	PMID:34667079	IPI	UniProtKB:O15550	F	Proline and serine-rich protein 1	PROSER1|C13orf23|KIAA2032	protein	taxon:9606	20221124	UniProt		
UniProtKB	Q86XN7	PROSER1	enables	GO:0005515	PMID:34667079	IPI	UniProtKB:Q8NFU7	F	Proline and serine-rich protein 1	PROSER1|C13orf23|KIAA2032	protein	taxon:9606	20221128	UniProt		
UniProtKB	Q86XN8	MEX3D	enables	GO:0003676	GO_REF:0000002	IEA	InterPro:IPR004087	F	RNA-binding protein MEX3D	MEX3D|KIAA2031|RKHD1|RNF193	protein	taxon:9606	20260727	InterPro		
UniProtKB	Q86XN8	MEX3D	enables	GO:0003723	GO_REF:0000002	IEA	InterPro:IPR004088|InterPro:IPR036612|InterPro:IPR047226|InterPro:IPR047227|InterPro:IPR047228	F	RNA-binding protein MEX3D	MEX3D|KIAA2031|RKHD1|RNF193	protein	taxon:9606	20260727	InterPro		
UniProtKB	Q86XN8	MEX3D	enables	GO:0003723	GO_REF:0000117	IEA	ARBA:ARBA00028406	F	RNA-binding protein MEX3D	MEX3D|KIAA2031|RKHD1|RNF193	protein	taxon:9606	20260727	UniProt		
UniProtKB	Q86XN8	MEX3D	enables	GO:0003723	PMID:22658674	HDA		F	RNA-binding protein MEX3D	MEX3D|KIAA2031|RKHD1|RNF193	protein	taxon:9606	20140203	UniProt		
UniProtKB	Q86XN8	MEX3D	enables	GO:0003723	PMID:22681889	HDA		F	RNA-binding protein MEX3D	MEX3D|KIAA2031|RKHD1|RNF193	protein	taxon:9606	20140203	UniProt		
UniProtKB	Q86XN8	MEX3D	enables	GO:0035925	PMID:14769789	IDA		F	RNA-binding protein MEX3D	MEX3D|KIAA2031|RKHD1|RNF193	protein	taxon:9606	20190325	BHF-UCL	has_input(UniProtKB:P10415)	
UniProtKB	Q86XN8	MEX3D	involved_in	GO:0010609	PMID:14769789	NAS		P	RNA-binding protein MEX3D	MEX3D|KIAA2031|RKHD1|RNF193	protein	taxon:9606	20110403	BHF-UCL		
UniProtKB	Q86XN8	MEX3D	involved_in	GO:0061157	PMID:14769789	NAS		P	RNA-binding protein MEX3D	MEX3D|KIAA2031|RKHD1|RNF193	protein	taxon:9606	20110403	BHF-UCL		
UniProtKB	Q86XN8	MEX3D	located_in	GO:0005634	GO_REF:0000044	IEA	UniProtKB-SubCell:SL-0191	C	RNA-binding protein MEX3D	MEX3D|KIAA2031|RKHD1|RNF193	protein	taxon:9606	20260727	UniProt		
UniProtKB	Q86XN8	MEX3D	located_in	GO:0005634	PMID:14769789	IDA		C	RNA-binding protein MEX3D	MEX3D|KIAA2031|RKHD1|RNF193	protein	taxon:9606	20110403	BHF-UCL		
UniProtKB	Q86XN8	MEX3D	located_in	GO:0005737	GO_REF:0000044	IEA	UniProtKB-SubCell:SL-0086	C	RNA-binding protein MEX3D	MEX3D|KIAA2031|RKHD1|RNF193	protein	taxon:9606	20260727	UniProt		
UniProtKB	Q86XN8	MEX3D	located_in	GO:0048471	PMID:14769789	IDA		C	RNA-binding protein MEX3D	MEX3D|KIAA2031|RKHD1|RNF193	protein	taxon:9606	20110403	BHF-UCL		
UniProtKB	Q86XP0	PLA2G4D	enables	GO:0004620	GO_REF:0000002	IEA	InterPro:IPR002642	F	Cytosolic phospholipase A2 delta	PLA2G4D	protein	taxon:9606	20260727	InterPro		
UniProtKB	Q86XP0	PLA2G4D	enables	GO:0004623	GO_REF:0000003	IEA	EC:3.1.1.4	F	Cytosolic phospholipase A2 delta	PLA2G4D	protein	taxon:9606	20260727	UniProt		
UniProtKB	Q86XP0	PLA2G4D	enables	GO:0004623	GO_REF:0000033	IBA	CGD:CAL0000190956|MGI:MGI:1195256|MGI:MGI:1919144|MGI:MGI:1925640|MGI:MGI:2384819|MGI:MGI:2685493|PANTHER:PTN000076790|RGD:67366|UniProtKB:P0C869|UniProtKB:P47712|UniProtKB:Q68DD2|UniProtKB:Q86XP0|UniProtKB:Q9UP65	F	Cytosolic phospholipase A2 delta	PLA2G4D	protein	taxon:9606	20260528	GO_Central		
UniProtKB	Q86XP0	PLA2G4D	enables	GO:0004623	GO_REF:0000107	IEA	UniProtKB:Q50L43|ensembl:ENSMUSP00000092252	F	Cytosolic phospholipase A2 delta	PLA2G4D	protein	taxon:9606	20260724	Ensembl		
UniProtKB	Q86XP0	PLA2G4D	enables	GO:0004623	GO_REF:0000116	IEA	RHEA:15801|RHEA:38779|RHEA:40427|RHEA:40811	F	Cytosolic phospholipase A2 delta	PLA2G4D	protein	taxon:9606	20260727	RHEA		
UniProtKB	Q86XP0	PLA2G4D	enables	GO:0004623	PMID:14709560	IDA		F	Cytosolic phospholipase A2 delta	PLA2G4D	protein	taxon:9606	20170609	UniProt		
UniProtKB	Q86XP0	PLA2G4D	enables	GO:0005509	GO_REF:0000002	IEA	InterPro:IPR041847	F	Cytosolic phospholipase A2 delta	PLA2G4D	protein	taxon:9606	20260727	InterPro		
UniProtKB	Q86XP0	PLA2G4D	enables	GO:0005509	GO_REF:0000033	IBA	PANTHER:PTN000842854|UniProtKB:P47712	F	Cytosolic phospholipase A2 delta	PLA2G4D	protein	taxon:9606	20180302	GO_Central		
UniProtKB	Q86XP0	PLA2G4D	enables	GO:0005544	GO_REF:0000033	IBA	PANTHER:PTN000842854|UniProtKB:P47712	F	Cytosolic phospholipase A2 delta	PLA2G4D	protein	taxon:9606	20180302	GO_Central		
UniProtKB	Q86XP0	PLA2G4D	enables	GO:0008970	GO_REF:0000117	IEA	ARBA:ARBA00043571	F	Cytosolic phospholipase A2 delta	PLA2G4D	protein	taxon:9606	20260727	UniProt		
UniProtKB	Q86XP0	PLA2G4D	enables	GO:0008970	Reactome:R-HSA-1482920	TAS		F	Cytosolic phospholipase A2 delta	PLA2G4D	protein	taxon:9606	20260222	Reactome		
UniProtKB	Q86XP0	PLA2G4D	enables	GO:0008970	Reactome:R-HSA-1482932	TAS		F	Cytosolic phospholipase A2 delta	PLA2G4D	protein	taxon:9606	20260222	Reactome		
UniProtKB	Q86XP0	PLA2G4D	involved_in	GO:0006631	GO_REF:0000041	IEA	UniPathway:UPA00199	P	Cytosolic phospholipase A2 delta	PLA2G4D	protein	taxon:9606	20260227	UniProt		
UniProtKB	Q86XP0	PLA2G4D	involved_in	GO:0006650	GO_REF:0000117	IEA	ARBA:ARBA00028631	P	Cytosolic phospholipase A2 delta	PLA2G4D	protein	taxon:9606	20260727	UniProt		
UniProtKB	Q86XP0	PLA2G4D	involved_in	GO:0009395	GO_REF:0000002	IEA	InterPro:IPR002642	P	Cytosolic phospholipase A2 delta	PLA2G4D	protein	taxon:9606	20260727	InterPro		
UniProtKB	Q86XP0	PLA2G4D	involved_in	GO:0036148	Reactome:R-HSA-1482925	TAS		P	Cytosolic phospholipase A2 delta	PLA2G4D	protein	taxon:9606	20260316	Reactome		
UniProtKB	Q86XP0	PLA2G4D	involved_in	GO:0036149	Reactome:R-HSA-1482922	TAS		P	Cytosolic phospholipase A2 delta	PLA2G4D	protein	taxon:9606	20260316	Reactome		
UniProtKB	Q86XP0	PLA2G4D	involved_in	GO:0046475	GO_REF:0000033	IBA	MGI:MGI:1195256|PANTHER:PTN000076790|SGD:S000005371|UniProtKB:P0C869|UniProtKB:P47712|UniProtKB:Q86XP0|UniProtKB:Q9UP65	P	Cytosolic phospholipase A2 delta	PLA2G4D	protein	taxon:9606	20180302	GO_Central		
UniProtKB	Q86XP0	PLA2G4D	involved_in	GO:0046475	PMID:14709560	IDA		P	Cytosolic phospholipase A2 delta	PLA2G4D	protein	taxon:9606	20170609	UniProt		
UniProtKB	Q86XP0	PLA2G4D	is_active_in	GO:0005829	GO_REF:0000033	IBA	MGI:MGI:1195256|MGI:MGI:2685493|PANTHER:PTN000076790|UniProtKB:P0C869|UniProtKB:P47712	C	Cytosolic phospholipase A2 delta	PLA2G4D	protein	taxon:9606	20230602	GO_Central		
UniProtKB	Q86XP0	PLA2G4D	located_in	GO:0005737	GO_REF:0000107	IEA	UniProtKB:Q50L43|ensembl:ENSMUSP00000092252	C	Cytosolic phospholipase A2 delta	PLA2G4D	protein	taxon:9606	20260724	Ensembl		
UniProtKB	Q86XP0	PLA2G4D	located_in	GO:0005829	GO_REF:0000044	IEA	UniProtKB-SubCell:SL-0091	C	Cytosolic phospholipase A2 delta	PLA2G4D	protein	taxon:9606	20260727	UniProt		
UniProtKB	Q86XP0	PLA2G4D	located_in	GO:0005829	Reactome:R-HSA-1482604	TAS		C	Cytosolic phospholipase A2 delta	PLA2G4D	protein	taxon:9606	20111102	Reactome		
UniProtKB	Q86XP0	PLA2G4D	located_in	GO:0005829	Reactome:R-HSA-1482612	TAS		C	Cytosolic phospholipase A2 delta	PLA2G4D	protein	taxon:9606	20111102	Reactome		
UniProtKB	Q86XP0	PLA2G4D	located_in	GO:0005829	Reactome:R-HSA-1482656	TAS		C	Cytosolic phospholipase A2 delta	PLA2G4D	protein	taxon:9606	20111102	Reactome		
UniProtKB	Q86XP0	PLA2G4D	located_in	GO:0005829	Reactome:R-HSA-1482685	TAS		C	Cytosolic phospholipase A2 delta	PLA2G4D	protein	taxon:9606	20111102	Reactome		
UniProtKB	Q86XP0	PLA2G4D	located_in	GO:0005829	Reactome:R-HSA-1482771	TAS		C	Cytosolic phospholipase A2 delta	PLA2G4D	protein	taxon:9606	20111102	Reactome		
UniProtKB	Q86XP0	PLA2G4D	located_in	GO:0005829	Reactome:R-HSA-1482825	TAS		C	Cytosolic phospholipase A2 delta	PLA2G4D	protein	taxon:9606	20111102	Reactome		
UniProtKB	Q86XP0	PLA2G4D	located_in	GO:0005829	Reactome:R-HSA-1482828	TAS		C	Cytosolic phospholipase A2 delta	PLA2G4D	protein	taxon:9606	20111102	Reactome		
UniProtKB	Q86XP0	PLA2G4D	located_in	GO:0005829	Reactome:R-HSA-1482856	TAS		C	Cytosolic phospholipase A2 delta	PLA2G4D	protein	taxon:9606	20111102	Reactome		
UniProtKB	Q86XP0	PLA2G4D	located_in	GO:0005829	Reactome:R-HSA-1482862	TAS		C	Cytosolic phospholipase A2 delta	PLA2G4D	protein	taxon:9606	20111102	Reactome		
UniProtKB	Q86XP0	PLA2G4D	located_in	GO:0005829	Reactome:R-HSA-1482884	TAS		C	Cytosolic phospholipase A2 delta	PLA2G4D	protein	taxon:9606	20111102	Reactome		
UniProtKB	Q86XP0	PLA2G4D	located_in	GO:0005829	Reactome:R-HSA-1482897	TAS		C	Cytosolic phospholipase A2 delta	PLA2G4D	protein	taxon:9606	20111102	Reactome		
UniProtKB	Q86XP0	PLA2G4D	located_in	GO:0005829	Reactome:R-HSA-1482900	TAS		C	Cytosolic phospholipase A2 delta	PLA2G4D	protein	taxon:9606	20111102	Reactome		
UniProtKB	Q86XP0	PLA2G4D	located_in	GO:0005829	Reactome:R-HSA-1482920	TAS		C	Cytosolic phospholipase A2 delta	PLA2G4D	protein	taxon:9606	20111102	Reactome		
UniProtKB	Q86XP0	PLA2G4D	located_in	GO:0005829	Reactome:R-HSA-1482932	TAS		C	Cytosolic phospholipase A2 delta	PLA2G4D	protein	taxon:9606	20111102	Reactome		
UniProtKB	Q86XP0	PLA2G4D	located_in	GO:0016020	GO_REF:0000024	ISS	UniProtKB:Q50L43	C	Cytosolic phospholipase A2 delta	PLA2G4D	protein	taxon:9606	20240916	UniProt		
UniProtKB	Q86XP0	PLA2G4D	located_in	GO:0016020	GO_REF:0000044	IEA	UniProtKB-SubCell:SL-0162	C	Cytosolic phospholipase A2 delta	PLA2G4D	protein	taxon:9606	20260727	UniProt		
UniProtKB	Q86XP1	DGKH	enables	GO:0004143	GO_REF:0000002	IEA	InterPro:IPR000756|InterPro:IPR037607	F	Diacylglycerol kinase eta	DGKH	protein	taxon:9606	20260727	InterPro		
UniProtKB	Q86XP1	DGKH	enables	GO:0004143	GO_REF:0000003	IEA	EC:2.7.1.107	F	Diacylglycerol kinase eta	DGKH	protein	taxon:9606	20260727	UniProt		
UniProtKB	Q86XP1	DGKH	enables	GO:0004143	GO_REF:0000024	ISS	UniProtKB:D3YXJ0	F	Diacylglycerol kinase eta	DGKH	protein	taxon:9606	20200515	UniProt		
UniProtKB	Q86XP1	DGKH	enables	GO:0004143	GO_REF:0000033	IBA	AGI_LocusCode:AT4G30340|AGI_LocusCode:AT5G57690|AGI_LocusCode:AT5G63770|FB:FBgn0020930|FB:FBgn0085390|FB:FBgn0261549|MGI:MGI:102918|MGI:MGI:102952|MGI:MGI:105060|MGI:MGI:1278339|MGI:MGI:1889276|MGI:MGI:2138334|MGI:MGI:2442474|MGI:MGI:2443430|MGI:MGI:2444188|PANTHER:PTN007499105|RGD:2320722|RGD:2488|RGD:2499|RGD:70929|RGD:735049|UniProtKB:O75912|UniProtKB:P20192|UniProtKB:P23743|UniProtKB:P49619|UniProtKB:P52429|UniProtKB:P52824|UniProtKB:Q13574|UniProtKB:Q16760|UniProtKB:Q5KSL6|UniProtKB:Q7XQT2|UniProtKB:Q86XP1|UniProtKB:Q9Y6T7|WB:WBGene00000958|dictyBase:DDB_G0277223	F	Diacylglycerol kinase eta	DGKH	protein	taxon:9606	20260528	GO_Central		
UniProtKB	Q86XP1	DGKH	enables	GO:0004143	GO_REF:0000116	IEA	RHEA:10272|RHEA:40327	F	Diacylglycerol kinase eta	DGKH	protein	taxon:9606	20260727	RHEA		
UniProtKB	Q86XP1	DGKH	enables	GO:0004143	GO_REF:0000117	IEA	ARBA:ARBA00028046	F	Diacylglycerol kinase eta	DGKH	protein	taxon:9606	20260727	UniProt		
UniProtKB	Q86XP1	DGKH	enables	GO:0004143	PMID:12810723	IMP		F	Diacylglycerol kinase eta	DGKH	protein	taxon:9606	20090508	UniProt		
UniProtKB	Q86XP1	DGKH	enables	GO:0004143	PMID:23949095	IDA		F	Diacylglycerol kinase eta	DGKH	protein	taxon:9606	20170614	BHF-UCL	part_of(GO:0046473)	
UniProtKB	Q86XP1	DGKH	enables	GO:0004143	Reactome:R-HSA-426240	TAS		F	Diacylglycerol kinase eta	DGKH	protein	taxon:9606	20260222	Reactome		
UniProtKB	Q86XP1	DGKH	enables	GO:0005515	PMID:36115835	IPI	UniProtKB:A4D2P6	F	Diacylglycerol kinase eta	DGKH	protein	taxon:9606	20260725	IntAct		
UniProtKB	Q86XP1	DGKH	enables	GO:0005515	PMID:36115835	IPI	UniProtKB:O75970	F	Diacylglycerol kinase eta	DGKH	protein	taxon:9606	20260725	IntAct		
UniProtKB	Q86XP1	DGKH	enables	GO:0005515	PMID:36115835	IPI	UniProtKB:P78352	F	Diacylglycerol kinase eta	DGKH	protein	taxon:9606	20260725	IntAct		
UniProtKB	Q86XP1	DGKH	enables	GO:0005515	PMID:36115835	IPI	UniProtKB:Q07157	F	Diacylglycerol kinase eta	DGKH	protein	taxon:9606	20260725	IntAct		
UniProtKB	Q86XP1	DGKH	enables	GO:0005515	PMID:36115835	IPI	UniProtKB:Q12959	F	Diacylglycerol kinase eta	DGKH	protein	taxon:9606	20260725	IntAct		
UniProtKB	Q86XP1	DGKH	enables	GO:0005515	PMID:36115835	IPI	UniProtKB:Q14005	F	Diacylglycerol kinase eta	DGKH	protein	taxon:9606	20260725	IntAct		
UniProtKB	Q86XP1	DGKH	enables	GO:0005515	PMID:36115835	IPI	UniProtKB:Q5T2W1	F	Diacylglycerol kinase eta	DGKH	protein	taxon:9606	20260725	IntAct		
UniProtKB	Q86XP1	DGKH	enables	GO:0005515	PMID:36115835	IPI	UniProtKB:Q68DX3	F	Diacylglycerol kinase eta	DGKH	protein	taxon:9606	20260725	IntAct		
UniProtKB	Q86XP1	DGKH	enables	GO:0005515	PMID:36115835	IPI	UniProtKB:Q86UL8	F	Diacylglycerol kinase eta	DGKH	protein	taxon:9606	20260725	IntAct		
UniProtKB	Q86XP1	DGKH	enables	GO:0005515	PMID:36115835	IPI	UniProtKB:Q86UT5	F	Diacylglycerol kinase eta	DGKH	protein	taxon:9606	20260725	IntAct		
UniProtKB	Q86XP1	DGKH	enables	GO:0005515	PMID:36115835	IPI	UniProtKB:Q8N448	F	Diacylglycerol kinase eta	DGKH	protein	taxon:9606	20260725	IntAct		
UniProtKB	Q86XP1	DGKH	enables	GO:0005515	PMID:36115835	IPI	UniProtKB:Q8NI35	F	Diacylglycerol kinase eta	DGKH	protein	taxon:9606	20260725	IntAct		
UniProtKB	Q86XP1	DGKH	enables	GO:0005515	PMID:36115835	IPI	UniProtKB:Q8TBB1	F	Diacylglycerol kinase eta	DGKH	protein	taxon:9606	20260725	IntAct		
UniProtKB	Q86XP1	DGKH	enables	GO:0005515	PMID:36115835	IPI	UniProtKB:Q92796	F	Diacylglycerol kinase eta	DGKH	protein	taxon:9606	20260725	IntAct		
UniProtKB	Q86XP1	DGKH	enables	GO:0005515	PMID:36115835	IPI	UniProtKB:Q96QZ7	F	Diacylglycerol kinase eta	DGKH	protein	taxon:9606	20260725	IntAct		
UniProtKB	Q86XP1	DGKH	enables	GO:0005515	PMID:36115835	IPI	UniProtKB:Q99767	F	Diacylglycerol kinase eta	DGKH	protein	taxon:9606	20260725	IntAct		
UniProtKB	Q86XP1	DGKH	enables	GO:0005515	PMID:36115835	IPI	UniProtKB:Q9C0E4	F	Diacylglycerol kinase eta	DGKH	protein	taxon:9606	20260725	IntAct		
UniProtKB	Q86XP1	DGKH	enables	GO:0005515	PMID:36115835	IPI	UniProtKB:Q9P202	F	Diacylglycerol kinase eta	DGKH	protein	taxon:9606	20260725	IntAct		
UniProtKB	Q86XP1	DGKH	enables	GO:0005515	PMID:36115835	IPI	UniProtKB:Q9Y3R0	F	Diacylglycerol kinase eta	DGKH	protein	taxon:9606	20260725	IntAct		
UniProtKB	Q86XP1	DGKH	enables	GO:0016301	GO_REF:0000002	IEA	InterPro:IPR001206	F	Diacylglycerol kinase eta	DGKH	protein	taxon:9606	20260727	InterPro		
UniProtKB	Q86XP1	DGKH	involved_in	GO:0006654	GO_REF:0000024	ISS	UniProtKB:D3YXJ0	P	Diacylglycerol kinase eta	DGKH	protein	taxon:9606	20200515	UniProt		
UniProtKB	Q86XP1	DGKH	involved_in	GO:0006654	GO_REF:0000033	IBA	MGI:MGI:105060|MGI:MGI:1278339|MGI:MGI:2444188|PANTHER:PTN000135281|RGD:2488|RGD:735049|UniProtKB:P20192|UniProtKB:P23743|UniProtKB:P49619|UniProtKB:Q13574|UniProtKB:Q16760	P	Diacylglycerol kinase eta	DGKH	protein	taxon:9606	20250411	GO_Central		
UniProtKB	Q86XP1	DGKH	involved_in	GO:0007165	GO_REF:0000002	IEA	InterPro:IPR037607	P	Diacylglycerol kinase eta	DGKH	protein	taxon:9606	20260727	InterPro		
UniProtKB	Q86XP1	DGKH	involved_in	GO:0007200	GO_REF:0000002	IEA	InterPro:IPR000756	P	Diacylglycerol kinase eta	DGKH	protein	taxon:9606	20260727	InterPro		
UniProtKB	Q86XP1	DGKH	involved_in	GO:0030168	GO_REF:0000117	IEA	ARBA:ARBA00027406	P	Diacylglycerol kinase eta	DGKH	protein	taxon:9606	20260727	UniProt		
UniProtKB	Q86XP1	DGKH	involved_in	GO:0030168	Reactome:R-HSA-76002	TAS		P	Diacylglycerol kinase eta	DGKH	protein	taxon:9606	20260316	Reactome		
UniProtKB	Q86XP1	DGKH	involved_in	GO:0035556	GO_REF:0000033	IBA	PANTHER:PTN007499105|UniProtKB:Q13574|UniProtKB:Q5KSL6|UniProtKB:Q86XP1|dictyBase:DDB_G0277223	P	Diacylglycerol kinase eta	DGKH	protein	taxon:9606	20250902	GO_Central		
UniProtKB	Q86XP1	DGKH	involved_in	GO:0046339	GO_REF:0000024	ISS	UniProtKB:D3YXJ0	P	Diacylglycerol kinase eta	DGKH	protein	taxon:9606	20200515	UniProt		
UniProtKB	Q86XP1	DGKH	involved_in	GO:0046339	GO_REF:0000033	IBA	MGI:MGI:105060|MGI:MGI:1278339|MGI:MGI:2138334|MGI:MGI:2444188|PANTHER:PTN000135281|RGD:2488|RGD:735049|UniProtKB:P20192|UniProtKB:P23743|UniProtKB:P49619|UniProtKB:Q13574|UniProtKB:Q16760|UniProtKB:Q5KSL6|UniProtKB:Q86XP1	P	Diacylglycerol kinase eta	DGKH	protein	taxon:9606	20260528	GO_Central		
UniProtKB	Q86XP1	DGKH	involved_in	GO:0046339	GO_REF:0000117	IEA	ARBA:ARBA00093167	P	Diacylglycerol kinase eta	DGKH	protein	taxon:9606	20260727	UniProt		
UniProtKB	Q86XP1	DGKH	involved_in	GO:0046339	PMID:25887399	IDA		P	Diacylglycerol kinase eta	DGKH	protein	taxon:9606	20251110	UniProt	part_of(GO:1902648)	
UniProtKB	Q86XP1	DGKH	involved_in	GO:0046473	GO_REF:0000117	IEA	ARBA:ARBA00092723	P	Diacylglycerol kinase eta	DGKH	protein	taxon:9606	20260727	UniProt		
UniProtKB	Q86XP1	DGKH	involved_in	GO:0046473	PMID:23949095	IDA		P	Diacylglycerol kinase eta	DGKH	protein	taxon:9606	20170614	BHF-UCL		
UniProtKB	Q86XP1	DGKH	involved_in	GO:0046486	GO_REF:0000041	IEA	UniPathway:UPA00230	P	Diacylglycerol kinase eta	DGKH	protein	taxon:9606	20260227	UniProt		
UniProtKB	Q86XP1	DGKH	involved_in	GO:0046834	GO_REF:0000024	ISS	UniProtKB:D3YXJ0	P	Diacylglycerol kinase eta	DGKH	protein	taxon:9606	20200515	UniProt		
UniProtKB	Q86XP1	DGKH	involved_in	GO:0141212	PMID:12810723	IMP		P	Diacylglycerol kinase eta	DGKH	protein	taxon:9606	20240715	UniProt		
UniProtKB	Q86XP1	DGKH	involved_in	GO:1902648	PMID:25887399	IDA		P	Diacylglycerol kinase eta	DGKH	protein	taxon:9606	20251111	UniProt		
UniProtKB	Q86XP1	DGKH	is_active_in	GO:0005886	GO_REF:0000033	IBA	MGI:MGI:102952|MGI:MGI:2442474|MGI:MGI:2444188|PANTHER:PTN000883263|RGD:2488|RGD:735049|UniProtKB:Q13574|UniProtKB:Q16760|UniProtKB:Q5KSL6|UniProtKB:Q86XP1|UniProtKB:Q9Y6T7	C	Diacylglycerol kinase eta	DGKH	protein	taxon:9606	20260528	GO_Central		
UniProtKB	Q86XP1	DGKH	located_in	GO:0005737	GO_REF:0000044	IEA	UniProtKB-SubCell:SL-0086	C	Diacylglycerol kinase eta	DGKH	protein	taxon:9606	20260727	UniProt		
UniProtKB	Q86XP1	DGKH	located_in	GO:0005737	PMID:12810723	IDA		C	Diacylglycerol kinase eta	DGKH	protein	taxon:9606	20090508	UniProt		
UniProtKB	Q86XP1	DGKH	located_in	GO:0005737	PMID:19710016	EXP		C	Diacylglycerol kinase eta	DGKH	protein	taxon:9606	20200608	UniProt		
UniProtKB	Q86XP1	DGKH	located_in	GO:0005768	PMID:12810723	IDA		C	Diacylglycerol kinase eta	DGKH	protein	taxon:9606	20090508	UniProt		
UniProtKB	Q86XP1	DGKH	located_in	GO:0005886	GO_REF:0000024	ISS	UniProtKB:D3YXJ0	C	Diacylglycerol kinase eta	DGKH	protein	taxon:9606	20200515	UniProt		
UniProtKB	Q86XP1	DGKH	located_in	GO:0005886	GO_REF:0000044	IEA	UniProtKB-SubCell:SL-0039	C	Diacylglycerol kinase eta	DGKH	protein	taxon:9606	20260727	UniProt		
UniProtKB	Q86XP1	DGKH	located_in	GO:0005886	GO_REF:0000052	IDA		C	Diacylglycerol kinase eta	DGKH	protein	taxon:9606	20251115	HPA		
UniProtKB	Q86XP1	DGKH	located_in	GO:0005886	PMID:12810723	EXP		C	Diacylglycerol kinase eta	DGKH	protein	taxon:9606	20200608	UniProt		
UniProtKB	Q86XP1	DGKH	located_in	GO:0005886	PMID:19710016	EXP		C	Diacylglycerol kinase eta	DGKH	protein	taxon:9606	20200608	UniProt		
UniProtKB	Q86XP1	DGKH	located_in	GO:0005886	Reactome:R-HSA-426240	TAS		C	Diacylglycerol kinase eta	DGKH	protein	taxon:9606	20130528	Reactome		
UniProtKB	Q86XP1	DGKH	located_in	GO:0015629	GO_REF:0000024	ISS	UniProtKB:D3YXJ0	C	Diacylglycerol kinase eta	DGKH	protein	taxon:9606	20200515	UniProt		
UniProtKB	Q86XP3	DDX42	enables	GO:0003676	GO_REF:0000002	IEA	InterPro:IPR011545	F	ATP-dependent RNA helicase DDX42	DDX42	protein	taxon:9606	20260727	InterPro		
UniProtKB	Q86XP3	DDX42	enables	GO:0003723	PMID:16397294	IDA		F	ATP-dependent RNA helicase DDX42	DDX42	protein	taxon:9606	20200721	FlyBase		
UniProtKB	Q86XP3	DDX42	enables	GO:0003723	PMID:22681889	HDA		F	ATP-dependent RNA helicase DDX42	DDX42	protein	taxon:9606	20140203	UniProt		
UniProtKB	Q86XP3	DDX42	enables	GO:0003724	GO_REF:0000002	IEA	InterPro:IPR014014	F	ATP-dependent RNA helicase DDX42	DDX42	protein	taxon:9606	20260727	InterPro		
UniProtKB	Q86XP3	DDX42	enables	GO:0003724	GO_REF:0000003	IEA	EC:3.6.4.13	F	ATP-dependent RNA helicase DDX42	DDX42	protein	taxon:9606	20260727	UniProt		
UniProtKB	Q86XP3	DDX42	enables	GO:0003724	GO_REF:0000033	IBA	AGI_LocusCode:AT2G47330|PANTHER:PTN009075892|SGD:S000001107|SGD:S000001212|SGD:S000001732|SGD:S000001767|SGD:S000002602|SGD:S000003032|SGD:S000003139|SGD:S000003570|SGD:S000004266|SGD:S000004903|UniProtKB:C6KTE4|UniProtKB:Q86XP3|UniProtKB:Q8TDD1|UniProtKB:Q92499|UniProtKB:Q9Y6V7	F	ATP-dependent RNA helicase DDX42	DDX42	protein	taxon:9606	20260529	GO_Central		
UniProtKB	Q86XP3	DDX42	enables	GO:0003724	PMID:16397294	IDA		F	ATP-dependent RNA helicase DDX42	DDX42	protein	taxon:9606	20200721	FlyBase		
UniProtKB	Q86XP3	DDX42	enables	GO:0005515	PMID:17332742	IPI	UniProtKB:Q15428	F	ATP-dependent RNA helicase DDX42	DDX42	protein	taxon:9606	20260725	IntAct		
UniProtKB	Q86XP3	DDX42	enables	GO:0005515	PMID:19377511	IPI	UniProtKB:Q13625	F	ATP-dependent RNA helicase DDX42	DDX42	protein	taxon:9606	20100527	UniProt		
UniProtKB	Q86XP3	DDX42	enables	GO:0005515	PMID:22365833	IPI	UniProtKB:Q15427	F	ATP-dependent RNA helicase DDX42	DDX42	protein	taxon:9606	20260725	IntAct		
UniProtKB	Q86XP3	DDX42	enables	GO:0005515	PMID:35271311	IPI	UniProtKB:Q15427	F	ATP-dependent RNA helicase DDX42	DDX42	protein	taxon:9606	20260725	IntAct		
UniProtKB	Q86XP3	DDX42	enables	GO:0005515	PMID:35271311	IPI	UniProtKB:Q15428	F	ATP-dependent RNA helicase DDX42	DDX42	protein	taxon:9606	20260725	IntAct		
UniProtKB	Q86XP3	DDX42	enables	GO:0005515	PMID:39251607	IPI	UniProtKB:Q15427	F	ATP-dependent RNA helicase DDX42	DDX42	protein	taxon:9606	20260725	IntAct		
UniProtKB	Q86XP3	DDX42	enables	GO:0005524	GO_REF:0000002	IEA	InterPro:IPR011545	F	ATP-dependent RNA helicase DDX42	DDX42	protein	taxon:9606	20260727	InterPro		
UniProtKB	Q86XP3	DDX42	enables	GO:0016887	GO_REF:0000116	IEA	RHEA:13065	F	ATP-dependent RNA helicase DDX42	DDX42	protein	taxon:9606	20260727	RHEA		
UniProtKB	Q86XP3	DDX42	enables	GO:0016887	PMID:16397294	EXP		F	ATP-dependent RNA helicase DDX42	DDX42	protein	taxon:9606	20251027	UniProt		
UniProtKB	Q86XP3	DDX42	involved_in	GO:0006397	GO_REF:0000033	IBA	AGI_LocusCode:AT2G47330|PANTHER:PTN002774234|UniProtKB:Q86XP3	P	ATP-dependent RNA helicase DDX42	DDX42	protein	taxon:9606	20260508	GO_Central		
UniProtKB	Q86XP3	DDX42	involved_in	GO:0008104	PMID:19377511	IDA		P	ATP-dependent RNA helicase DDX42	DDX42	protein	taxon:9606	20100527	UniProt		
UniProtKB	Q86XP3	DDX42	involved_in	GO:0042981	PMID:19377511	IMP		P	ATP-dependent RNA helicase DDX42	DDX42	protein	taxon:9606	20170516	UniProt		
UniProtKB	Q86XP3	DDX42	involved_in	GO:1903241	PMID:36797247	IDA		P	ATP-dependent RNA helicase DDX42	DDX42	protein	taxon:9606	20230920	UniProt		
```
