## Supplementary Information section 4 code base for "Hypothesis: A modern human range expansion ∼300,000 years ago had a critical role in Neandertal origins": goa_human.gaf (part 97 of 148)

```
UniProtKB	Q86XP3	DDX42	is_active_in	GO:0005634	GO_REF:0000033	IBA	AGI_LocusCode:AT2G47330|PANTHER:PTN002774234|UniProtKB:Q86XP3	C	ATP-dependent RNA helicase DDX42	DDX42	protein	taxon:9606	20250903	GO_Central		
UniProtKB	Q86XP3	DDX42	located_in	GO:0005634	GO_REF:0000044	IEA	UniProtKB-SubCell:SL-0191	C	ATP-dependent RNA helicase DDX42	DDX42	protein	taxon:9606	20260727	UniProt		
UniProtKB	Q86XP3	DDX42	located_in	GO:0005634	PMID:16397294	EXP		C	ATP-dependent RNA helicase DDX42	DDX42	protein	taxon:9606	20251027	UniProt		
UniProtKB	Q86XP3	DDX42	located_in	GO:0005634	PMID:19377511	IDA		C	ATP-dependent RNA helicase DDX42	DDX42	protein	taxon:9606	20100527	UniProt		
UniProtKB	Q86XP3	DDX42	located_in	GO:0005654	Reactome:R-HSA-75079	TAS		C	ATP-dependent RNA helicase DDX42	DDX42	protein	taxon:9606	20160519	Reactome		
UniProtKB	Q86XP3	DDX42	located_in	GO:0005654	Reactome:R-HSA-75080	TAS		C	ATP-dependent RNA helicase DDX42	DDX42	protein	taxon:9606	20160519	Reactome		
UniProtKB	Q86XP3	DDX42	located_in	GO:0005654	Reactome:R-HSA-75081	TAS		C	ATP-dependent RNA helicase DDX42	DDX42	protein	taxon:9606	20160519	Reactome		
UniProtKB	Q86XP3	DDX42	located_in	GO:0005654	Reactome:R-HSA-75082	TAS		C	ATP-dependent RNA helicase DDX42	DDX42	protein	taxon:9606	20160519	Reactome		
UniProtKB	Q86XP3	DDX42	located_in	GO:0005654	Reactome:R-HSA-75083	TAS		C	ATP-dependent RNA helicase DDX42	DDX42	protein	taxon:9606	20160519	Reactome		
UniProtKB	Q86XP3	DDX42	located_in	GO:0005654	Reactome:R-HSA-9770129	TAS		C	ATP-dependent RNA helicase DDX42	DDX42	protein	taxon:9606	20160519	Reactome		
UniProtKB	Q86XP3	DDX42	located_in	GO:0005654	Reactome:R-HSA-9770131	TAS		C	ATP-dependent RNA helicase DDX42	DDX42	protein	taxon:9606	20160519	Reactome		
UniProtKB	Q86XP3	DDX42	located_in	GO:0005654	Reactome:R-HSA-9770132	TAS		C	ATP-dependent RNA helicase DDX42	DDX42	protein	taxon:9606	20160519	Reactome		
UniProtKB	Q86XP3	DDX42	located_in	GO:0005654	Reactome:R-HSA-9770142	TAS		C	ATP-dependent RNA helicase DDX42	DDX42	protein	taxon:9606	20160519	Reactome		
UniProtKB	Q86XP3	DDX42	located_in	GO:0005654	Reactome:R-HSA-9770145	TAS		C	ATP-dependent RNA helicase DDX42	DDX42	protein	taxon:9606	20160519	Reactome		
UniProtKB	Q86XP3	DDX42	located_in	GO:0005654	Reactome:R-HSA-9921507	TAS		C	ATP-dependent RNA helicase DDX42	DDX42	protein	taxon:9606	20160519	Reactome		
UniProtKB	Q86XP3	DDX42	located_in	GO:0005654	Reactome:R-HSA-9943567	TAS		C	ATP-dependent RNA helicase DDX42	DDX42	protein	taxon:9606	20160519	Reactome		
UniProtKB	Q86XP3	DDX42	located_in	GO:0005654	Reactome:R-HSA-9970141	TAS		C	ATP-dependent RNA helicase DDX42	DDX42	protein	taxon:9606	20160519	Reactome		
UniProtKB	Q86XP3	DDX42	located_in	GO:0005654	Reactome:R-HSA-9970179	TAS		C	ATP-dependent RNA helicase DDX42	DDX42	protein	taxon:9606	20160519	Reactome		
UniProtKB	Q86XP3	DDX42	located_in	GO:0005654	Reactome:R-HSA-9970189	TAS		C	ATP-dependent RNA helicase DDX42	DDX42	protein	taxon:9606	20160519	Reactome		
UniProtKB	Q86XP3	DDX42	located_in	GO:0005654	Reactome:R-HSA-9970190	TAS		C	ATP-dependent RNA helicase DDX42	DDX42	protein	taxon:9606	20160519	Reactome		
UniProtKB	Q86XP3	DDX42	located_in	GO:0005654	Reactome:R-HSA-9970191	TAS		C	ATP-dependent RNA helicase DDX42	DDX42	protein	taxon:9606	20160519	Reactome		
UniProtKB	Q86XP3	DDX42	located_in	GO:0005654	Reactome:R-HSA-9970193	TAS		C	ATP-dependent RNA helicase DDX42	DDX42	protein	taxon:9606	20160519	Reactome		
UniProtKB	Q86XP3	DDX42	located_in	GO:0005654	Reactome:R-HSA-9970282	TAS		C	ATP-dependent RNA helicase DDX42	DDX42	protein	taxon:9606	20160519	Reactome		
UniProtKB	Q86XP3	DDX42	located_in	GO:0005654	Reactome:R-HSA-9970294	TAS		C	ATP-dependent RNA helicase DDX42	DDX42	protein	taxon:9606	20160519	Reactome		
UniProtKB	Q86XP3	DDX42	located_in	GO:0005654	Reactome:R-HSA-9970318	TAS		C	ATP-dependent RNA helicase DDX42	DDX42	protein	taxon:9606	20160519	Reactome		
UniProtKB	Q86XP3	DDX42	located_in	GO:0005654	Reactome:R-HSA-9970320	TAS		C	ATP-dependent RNA helicase DDX42	DDX42	protein	taxon:9606	20160519	Reactome		
UniProtKB	Q86XP3	DDX42	located_in	GO:0005654	Reactome:R-HSA-9970428	TAS		C	ATP-dependent RNA helicase DDX42	DDX42	protein	taxon:9606	20160519	Reactome		
UniProtKB	Q86XP3	DDX42	located_in	GO:0005654	Reactome:R-HSA-9970429	TAS		C	ATP-dependent RNA helicase DDX42	DDX42	protein	taxon:9606	20160519	Reactome		
UniProtKB	Q86XP3	DDX42	located_in	GO:0005654	Reactome:R-HSA-9970431	TAS		C	ATP-dependent RNA helicase DDX42	DDX42	protein	taxon:9606	20160519	Reactome		
UniProtKB	Q86XP3	DDX42	located_in	GO:0005737	GO_REF:0000044	IEA	UniProtKB-SubCell:SL-0086	C	ATP-dependent RNA helicase DDX42	DDX42	protein	taxon:9606	20260727	UniProt		
UniProtKB	Q86XP3	DDX42	located_in	GO:0005737	PMID:19377511	IDA		C	ATP-dependent RNA helicase DDX42	DDX42	protein	taxon:9606	20100527	UniProt		
UniProtKB	Q86XP3	DDX42	located_in	GO:0015030	GO_REF:0000044	IEA	UniProtKB-SubCell:SL-0031	C	ATP-dependent RNA helicase DDX42	DDX42	protein	taxon:9606	20260727	UniProt		
UniProtKB	Q86XP3	DDX42	located_in	GO:0016020	PMID:19946888	HDA		C	ATP-dependent RNA helicase DDX42	DDX42	protein	taxon:9606	20140627	UniProt		
UniProtKB	Q86XP3	DDX42	located_in	GO:0016607	GO_REF:0000044	IEA	UniProtKB-SubCell:SL-0186	C	ATP-dependent RNA helicase DDX42	DDX42	protein	taxon:9606	20260727	UniProt		
UniProtKB	Q86XP3	DDX42	located_in	GO:0016607	GO_REF:0000052	IDA		C	ATP-dependent RNA helicase DDX42	DDX42	protein	taxon:9606	20251115	HPA		
UniProtKB	Q86XP3	DDX42	located_in	GO:0016607	PMID:12234937	EXP		C	ATP-dependent RNA helicase DDX42	DDX42	protein	taxon:9606	20251027	UniProt		
UniProtKB	Q86XP3	DDX42	part_of	GO:0071004	PMID:36797247	IDA		C	ATP-dependent RNA helicase DDX42	DDX42	protein	taxon:9606	20230920	UniProt		
UniProtKB	Q86XP6	GKN2	enables	GO:0005515	PMID:32296183	IPI	UniProtKB:Q5JX71	F	Gastrokine-2	GKN2|BLOT|GDDR|TFIZ1|UNQ465/PRO813	protein	taxon:9606	20260725	IntAct		
UniProtKB	Q86XP6	GKN2	enables	GO:0005515	PMID:32296183	IPI	UniProtKB:Q96Q45-2	F	Gastrokine-2	GKN2|BLOT|GDDR|TFIZ1|UNQ465/PRO813	protein	taxon:9606	20260725	IntAct		
UniProtKB	Q86XP6	GKN2	involved_in	GO:0042127	GO_REF:0000033	IBA	MGI:MGI:1913533|MGI:MGI:1916138|PANTHER:PTN001046815	P	Gastrokine-2	GKN2|BLOT|GDDR|TFIZ1|UNQ465/PRO813	protein	taxon:9606	20200808	GO_Central		
UniProtKB	Q86XP6	GKN2	is_active_in	GO:0005576	GO_REF:0000033	IBA	MGI:MGI:1916138|PANTHER:PTN001046815|UniProtKB:Q9NS71	C	Gastrokine-2	GKN2|BLOT|GDDR|TFIZ1|UNQ465/PRO813	protein	taxon:9606	20260529	GO_Central		
UniProtKB	Q86XP6	GKN2	located_in	GO:0005576	GO_REF:0000044	IEA	UniProtKB-SubCell:SL-0243	C	Gastrokine-2	GKN2|BLOT|GDDR|TFIZ1|UNQ465/PRO813	protein	taxon:9606	20260727	UniProt		
UniProtKB	Q86XP6	GKN2	located_in	GO:0045178	GO_REF:0000107	IEA	UniProtKB:Q9CQS6|ensembl:ENSMUSP00000032128	C	Gastrokine-2	GKN2|BLOT|GDDR|TFIZ1|UNQ465/PRO813	protein	taxon:9606	20260724	Ensembl		
UniProtKB	Q86XQ3	CATSPER3	acts_upstream_of_or_within	GO:0006814	GO_REF:0000024	ISS	UniProtKB:Q80W99	P	Cation channel sperm-associated protein 3	CATSPER3	protein	taxon:9606	20240311	UniProt		
UniProtKB	Q86XQ3	CATSPER3	enables	GO:0005216	GO_REF:0000002	IEA	InterPro:IPR005821	F	Cation channel sperm-associated protein 3	CATSPER3	protein	taxon:9606	20260727	InterPro		
UniProtKB	Q86XQ3	CATSPER3	enables	GO:0005245	GO_REF:0000024	ISS	UniProtKB:Q80W99	F	Cation channel sperm-associated protein 3	CATSPER3	protein	taxon:9606	20240311	UniProt		
UniProtKB	Q86XQ3	CATSPER3	enables	GO:0005245	GO_REF:0000033	IBA	MGI:MGI:1924106|PANTHER:PTN005334266	F	Cation channel sperm-associated protein 3	CATSPER3	protein	taxon:9606	20200211	GO_Central		
UniProtKB	Q86XQ3	CATSPER3	enables	GO:0005245	GO_REF:0000107	IEA	UniProtKB:Q80W99|ensembl:ENSMUSP00000021961	F	Cation channel sperm-associated protein 3	CATSPER3	protein	taxon:9606	20260724	Ensembl		
UniProtKB	Q86XQ3	CATSPER3	involved_in	GO:0006811	GO_REF:0000002	IEA	InterPro:IPR005821	P	Cation channel sperm-associated protein 3	CATSPER3	protein	taxon:9606	20260727	InterPro		
UniProtKB	Q86XQ3	CATSPER3	involved_in	GO:0006814	GO_REF:0000033	IBA	MGI:MGI:1924106|PANTHER:PTN005334266	P	Cation channel sperm-associated protein 3	CATSPER3	protein	taxon:9606	20200211	GO_Central		
UniProtKB	Q86XQ3	CATSPER3	involved_in	GO:0007283	PMID:34225353	NAS		P	Cation channel sperm-associated protein 3	CATSPER3	protein	taxon:9606	20251121	ComplexPortal		
UniProtKB	Q86XQ3	CATSPER3	involved_in	GO:0030317	GO_REF:0000033	IBA	MGI:MGI:1924106|PANTHER:PTN005334266	P	Cation channel sperm-associated protein 3	CATSPER3	protein	taxon:9606	20200211	GO_Central		
UniProtKB	Q86XQ3	CATSPER3	involved_in	GO:0030317	PMID:34225353	NAS		P	Cation channel sperm-associated protein 3	CATSPER3	protein	taxon:9606	20251121	ComplexPortal		
UniProtKB	Q86XQ3	CATSPER3	involved_in	GO:0034220	GO_REF:0000108	IEA	GO:0005216	P	Cation channel sperm-associated protein 3	CATSPER3	protein	taxon:9606	20260727	GOC		
UniProtKB	Q86XQ3	CATSPER3	involved_in	GO:0048240	GO_REF:0000033	IBA	MGI:MGI:1924106|PANTHER:PTN005334266	P	Cation channel sperm-associated protein 3	CATSPER3	protein	taxon:9606	20200211	GO_Central		
UniProtKB	Q86XQ3	CATSPER3	involved_in	GO:0048240	PMID:30239785	NAS		P	Cation channel sperm-associated protein 3	CATSPER3	protein	taxon:9606	20251121	ComplexPortal		
UniProtKB	Q86XQ3	CATSPER3	involved_in	GO:0055085	GO_REF:0000002	IEA	InterPro:IPR005821	P	Cation channel sperm-associated protein 3	CATSPER3	protein	taxon:9606	20260727	InterPro		
UniProtKB	Q86XQ3	CATSPER3	involved_in	GO:0070588	GO_REF:0000108	IEA	GO:0005245	P	Cation channel sperm-associated protein 3	CATSPER3	protein	taxon:9606	20260727	GOC		
UniProtKB	Q86XQ3	CATSPER3	is_active_in	GO:0001669	GO_REF:0000033	IBA	MGI:MGI:1924106|PANTHER:PTN005334266	C	Cation channel sperm-associated protein 3	CATSPER3	protein	taxon:9606	20200211	GO_Central		
UniProtKB	Q86XQ3	CATSPER3	located_in	GO:0001669	GO_REF:0000107	IEA	UniProtKB:Q80W99|ensembl:ENSMUSP00000021961	C	Cation channel sperm-associated protein 3	CATSPER3	protein	taxon:9606	20260724	Ensembl		
UniProtKB	Q86XQ3	CATSPER3	located_in	GO:0005783	GO_REF:0000107	IEA	UniProtKB:Q80W99|ensembl:ENSMUSP00000021961	C	Cation channel sperm-associated protein 3	CATSPER3	protein	taxon:9606	20260724	Ensembl		
UniProtKB	Q86XQ3	CATSPER3	located_in	GO:0005886	Reactome:R-HSA-2534359	TAS		C	Cation channel sperm-associated protein 3	CATSPER3	protein	taxon:9606	20130528	Reactome		
UniProtKB	Q86XQ3	CATSPER3	located_in	GO:0005886	Reactome:R-HSA-2534388	TAS		C	Cation channel sperm-associated protein 3	CATSPER3	protein	taxon:9606	20130528	Reactome		
UniProtKB	Q86XQ3	CATSPER3	located_in	GO:0016020	GO_REF:0000002	IEA	InterPro:IPR005821	C	Cation channel sperm-associated protein 3	CATSPER3	protein	taxon:9606	20260727	InterPro		
UniProtKB	Q86XQ3	CATSPER3	located_in	GO:0097225	GO_REF:0000052	IDA		C	Cation channel sperm-associated protein 3	CATSPER3	protein	taxon:9606	20251115	HPA		
UniProtKB	Q86XQ3	CATSPER3	located_in	GO:0097228	GO_REF:0000052	IDA		C	Cation channel sperm-associated protein 3	CATSPER3	protein	taxon:9606	20251115	HPA		
UniProtKB	Q86XQ3	CATSPER3	located_in	GO:0097228	GO_REF:0000107	IEA	UniProtKB:Q80W99|ensembl:ENSMUSP00000021961	C	Cation channel sperm-associated protein 3	CATSPER3	protein	taxon:9606	20260724	Ensembl		
UniProtKB	Q86XQ3	CATSPER3	located_in	GO:0097228	PMID:34225353	NAS		C	Cation channel sperm-associated protein 3	CATSPER3	protein	taxon:9606	20251121	ComplexPortal		
UniProtKB	Q86XQ3	CATSPER3	part_of	GO:0036128	GO_REF:0000024	ISS	UniProtKB:Q80W99	C	Cation channel sperm-associated protein 3	CATSPER3	protein	taxon:9606	20120329	UniProt		
UniProtKB	Q86XQ3	CATSPER3	part_of	GO:0036128	GO_REF:0000033	IBA	MGI:MGI:1924106|PANTHER:PTN005334266	C	Cation channel sperm-associated protein 3	CATSPER3	protein	taxon:9606	20200211	GO_Central		
UniProtKB	Q86XQ3	CATSPER3	part_of	GO:0036128	GO_REF:0000107	IEA	UniProtKB:Q80W99|ensembl:ENSMUSP00000021961	C	Cation channel sperm-associated protein 3	CATSPER3	protein	taxon:9606	20260724	Ensembl		
UniProtKB	Q86XQ3	CATSPER3	part_of	GO:0036128	PMID:34225353	NAS		C	Cation channel sperm-associated protein 3	CATSPER3	protein	taxon:9606	20251121	ComplexPortal		
UniProtKB	Q86XR2	NIBAN3	enables	GO:0005515	PMID:32296183	IPI	UniProtKB:O95817	F	Protein Niban 3	NIBAN3|BCNP1|FAM129C	protein	taxon:9606	20260725	IntAct		
UniProtKB	Q86XR2	NIBAN3	enables	GO:0005515	PMID:32296183	IPI	UniProtKB:Q99750	F	Protein Niban 3	NIBAN3|BCNP1|FAM129C	protein	taxon:9606	20260725	IntAct		
UniProtKB	Q86XR5	PRIMA1	located_in	GO:0005886	GO_REF:0000044	IEA	UniProtKB-SubCell:SL-0039	C	Proline-rich membrane anchor 1	PRIMA1	protein	taxon:9606	20260727	UniProt		
UniProtKB	Q86XR5	PRIMA1	located_in	GO:0045202	GO_REF:0000044	IEA	UniProtKB-SubCell:SL-0258	C	Proline-rich membrane anchor 1	PRIMA1	protein	taxon:9606	20260727	UniProt		
UniProtKB	Q86XR5	PRIMA1	located_in	GO:0070161	GO_REF:0000044	IEA	UniProtKB-SubCell:SL-0038	C	Proline-rich membrane anchor 1	PRIMA1	protein	taxon:9606	20260727	UniProt		
UniProtKB	Q86XR7	TICAM2	enables	GO:0005515	PMID:17258210	IPI	UniProtKB:O00206	F	TIR domain-containing adapter molecule 2	TICAM2|TIRAP3|TIRP|TRAM	protein	taxon:9606	20260725	IntAct		
UniProtKB	Q86XR7	TICAM2	enables	GO:0005515	PMID:17258210	IPI	UniProtKB:Q6SZW1	F	TIR domain-containing adapter molecule 2	TICAM2|TIRAP3|TIRP|TRAM	protein	taxon:9606	20260725	IntAct		
UniProtKB	Q86XR7	TICAM2	enables	GO:0005515	PMID:21829704	IPI	UniProtKB:O00206	F	TIR domain-containing adapter molecule 2	TICAM2|TIRAP3|TIRP|TRAM	protein	taxon:9606	20260725	IntAct		
UniProtKB	Q86XR7	TICAM2	enables	GO:0005515	PMID:21903422	IPI	UniProtKB:O00206	F	TIR domain-containing adapter molecule 2	TICAM2|TIRAP3|TIRP|TRAM	protein	taxon:9606	20260725	IntAct		
UniProtKB	Q86XR7	TICAM2	enables	GO:0005515	PMID:25416956	IPI	UniProtKB:P50222	F	TIR domain-containing adapter molecule 2	TICAM2|TIRAP3|TIRP|TRAM	protein	taxon:9606	20260725	IntAct		
UniProtKB	Q86XR7	TICAM2	enables	GO:0005515	PMID:25736436	IPI	UniProtKB:Q8IUC6	F	TIR domain-containing adapter molecule 2	TICAM2|TIRAP3|TIRP|TRAM	protein	taxon:9606	20150912	UniProt		
UniProtKB	Q86XR7	TICAM2	enables	GO:0005515	PMID:26592460	IPI	UniProtKB:Q6SZW1	F	TIR domain-containing adapter molecule 2	TICAM2|TIRAP3|TIRP|TRAM	protein	taxon:9606	20260725	IntAct		
UniProtKB	Q86XR7	TICAM2	enables	GO:0005515	PMID:30883606	IPI	UniProtKB:Q7L804	F	TIR domain-containing adapter molecule 2	TICAM2|TIRAP3|TIRP|TRAM	protein	taxon:9606	20190325	UniProt		
UniProtKB	Q86XR7	TICAM2	enables	GO:0005515	PMID:32296183	IPI	UniProtKB:Q96HA8	F	TIR domain-containing adapter molecule 2	TICAM2|TIRAP3|TIRP|TRAM	protein	taxon:9606	20260725	IntAct		
UniProtKB	Q86XR7	TICAM2	enables	GO:0035591	GO_REF:0000033	IBA	MGI:MGI:2147032|PANTHER:PTN002932982	F	TIR domain-containing adapter molecule 2	TICAM2|TIRAP3|TIRP|TRAM	protein	taxon:9606	20231212	GO_Central		
UniProtKB	Q86XR7	TICAM2	enables	GO:0060090	PMID:28630139	IDA		F	TIR domain-containing adapter molecule 2	TICAM2|TIRAP3|TIRP|TRAM	protein	taxon:9606	20200916	UniProt	occurs_in(GO:0005768),has_input(UniProtKB:Q8IUC6)	
UniProtKB	Q86XR7	TICAM2	enables	GO:0060090	PMID:28630139	IDA		F	TIR domain-containing adapter molecule 2	TICAM2|TIRAP3|TIRP|TRAM	protein	taxon:9606	20230322	UniProt	part_of(GO:0034142),occurs_in(GO:0010008),has_input(UniProtKB:Q99836),directly_positively_regulates(GO:0060090)	
UniProtKB	Q86XR7	TICAM2	involved_in	GO:0006909	GO_REF:0000117	IEA	ARBA:ARBA00027650	P	TIR domain-containing adapter molecule 2	TICAM2|TIRAP3|TIRP|TRAM	protein	taxon:9606	20260727	UniProt		
UniProtKB	Q86XR7	TICAM2	involved_in	GO:0006909	PMID:30883606	IMP		P	TIR domain-containing adapter molecule 2	TICAM2|TIRAP3|TIRP|TRAM	protein	taxon:9606	20190325	UniProt		
UniProtKB	Q86XR7	TICAM2	involved_in	GO:0007165	GO_REF:0000002	IEA	InterPro:IPR000157	P	TIR domain-containing adapter molecule 2	TICAM2|TIRAP3|TIRP|TRAM	protein	taxon:9606	20260727	InterPro		
UniProtKB	Q86XR7	TICAM2	involved_in	GO:0031663	PMID:35979366	NAS		P	TIR domain-containing adapter molecule 2	TICAM2|TIRAP3|TIRP|TRAM	protein	taxon:9606	20250731	ComplexPortal		
UniProtKB	Q86XR7	TICAM2	involved_in	GO:0032481	GO_REF:0000033	IBA	MGI:MGI:2147032|PANTHER:PTN002932982|UniProtKB:Q86XR7|UniProtKB:Q8IUC6|ZFIN:ZDB-GENE-040219-2	P	TIR domain-containing adapter molecule 2	TICAM2|TIRAP3|TIRP|TRAM	protein	taxon:9606	20231212	GO_Central		
UniProtKB	Q86XR7	TICAM2	involved_in	GO:0032481	PMID:25385819	IDA		P	TIR domain-containing adapter molecule 2	TICAM2|TIRAP3|TIRP|TRAM	protein	taxon:9606	20221012	UniProt		
UniProtKB	Q86XR7	TICAM2	involved_in	GO:0034142	PMID:28630139	IDA		P	TIR domain-containing adapter molecule 2	TICAM2|TIRAP3|TIRP|TRAM	protein	taxon:9606	20230322	UniProt		
UniProtKB	Q86XR7	TICAM2	involved_in	GO:0034142	PMID:28630139	IDA		P	TIR domain-containing adapter molecule 2	TICAM2|TIRAP3|TIRP|TRAM	protein	taxon:9606	20230322	UniProt	part_of(GO:0034142)	
UniProtKB	Q86XR7	TICAM2	involved_in	GO:0034145	PMID:22685567	IMP		P	TIR domain-containing adapter molecule 2	TICAM2|TIRAP3|TIRP|TRAM	protein	taxon:9606	20130523	UniProt		
UniProtKB	Q86XR7	TICAM2	involved_in	GO:0035666	GO_REF:0000002	IEA	InterPro:IPR046946	P	TIR domain-containing adapter molecule 2	TICAM2|TIRAP3|TIRP|TRAM	protein	taxon:9606	20260727	InterPro		
UniProtKB	Q86XR7	TICAM2	involved_in	GO:0035666	GO_REF:0000033	IBA	MGI:MGI:2147032|PANTHER:PTN002932982|UniProtKB:Q8IUC6	P	TIR domain-containing adapter molecule 2	TICAM2|TIRAP3|TIRP|TRAM	protein	taxon:9606	20200210	GO_Central		
UniProtKB	Q86XR7	TICAM2	involved_in	GO:0035667	PMID:25385819	NAS		P	TIR domain-containing adapter molecule 2	TICAM2|TIRAP3|TIRP|TRAM	protein	taxon:9606	20250731	ComplexPortal		
UniProtKB	Q86XR7	TICAM2	involved_in	GO:0035669	PMID:22685567	IMP		P	TIR domain-containing adapter molecule 2	TICAM2|TIRAP3|TIRP|TRAM	protein	taxon:9606	20130523	UniProt		
UniProtKB	Q86XR7	TICAM2	involved_in	GO:0043123	GO_REF:0000033	IBA	MGI:MGI:2147032|PANTHER:PTN002932982|UniProtKB:Q8IUC6|ZFIN:ZDB-GENE-040219-2	P	TIR domain-containing adapter molecule 2	TICAM2|TIRAP3|TIRP|TRAM	protein	taxon:9606	20221010	GO_Central		
UniProtKB	Q86XR7	TICAM2	involved_in	GO:0043123	PMID:12761501	HMP		P	TIR domain-containing adapter molecule 2	TICAM2|TIRAP3|TIRP|TRAM	protein	taxon:9606	20040312	UniProt		
UniProtKB	Q86XR7	TICAM2	involved_in	GO:0045087	PMID:35979366	NAS		P	TIR domain-containing adapter molecule 2	TICAM2|TIRAP3|TIRP|TRAM	protein	taxon:9606	20250731	ComplexPortal		
UniProtKB	Q86XR7	TICAM2	involved_in	GO:0051707	GO_REF:0000117	IEA	ARBA:ARBA00029118	P	TIR domain-containing adapter molecule 2	TICAM2|TIRAP3|TIRP|TRAM	protein	taxon:9606	20260727	UniProt		
UniProtKB	Q86XR7	TICAM2	involved_in	GO:0071222	PMID:22685567	IMP		P	TIR domain-containing adapter molecule 2	TICAM2|TIRAP3|TIRP|TRAM	protein	taxon:9606	20130523	UniProt		
UniProtKB	Q86XR7	TICAM2	involved_in	GO:0071651	GO_REF:0000117	IEA	ARBA:ARBA00092196	P	TIR domain-containing adapter molecule 2	TICAM2|TIRAP3|TIRP|TRAM	protein	taxon:9606	20260727	UniProt		
UniProtKB	Q86XR7	TICAM2	involved_in	GO:2000494	GO_REF:0000117	IEA	ARBA:ARBA00086597	P	TIR domain-containing adapter molecule 2	TICAM2|TIRAP3|TIRP|TRAM	protein	taxon:9606	20260727	UniProt		
UniProtKB	Q86XR7	TICAM2	involved_in	GO:2000494	PMID:22685567	IMP		P	TIR domain-containing adapter molecule 2	TICAM2|TIRAP3|TIRP|TRAM	protein	taxon:9606	20130523	UniProt		
UniProtKB	Q86XR7	TICAM2	is_active_in	GO:0005768	GO_REF:0000033	IBA	MGI:MGI:3040056|PANTHER:PTN002932982|UniProtKB:Q86XR7|UniProtKB:Q8IUC6	C	TIR domain-containing adapter molecule 2	TICAM2|TIRAP3|TIRP|TRAM	protein	taxon:9606	20260530	GO_Central		
UniProtKB	Q86XR7	TICAM2	is_active_in	GO:0005768	PMID:28630139	IDA		C	TIR domain-containing adapter molecule 2	TICAM2|TIRAP3|TIRP|TRAM	protein	taxon:9606	20200916	UniProt		
UniProtKB	Q86XR7	TICAM2	is_active_in	GO:0010008	PMID:28630139	IDA		C	TIR domain-containing adapter molecule 2	TICAM2|TIRAP3|TIRP|TRAM	protein	taxon:9606	20230322	UniProt		
UniProtKB	Q86XR7	TICAM2	located_in	GO:0001891	GO_REF:0000044	IEA	UniProtKB-SubCell:SL-0473	C	TIR domain-containing adapter molecule 2	TICAM2|TIRAP3|TIRP|TRAM	protein	taxon:9606	20260727	UniProt		
UniProtKB	Q86XR7	TICAM2	located_in	GO:0001891	PMID:30883606	IDA		C	TIR domain-containing adapter molecule 2	TICAM2|TIRAP3|TIRP|TRAM	protein	taxon:9606	20190325	UniProt		
UniProtKB	Q86XR7	TICAM2	located_in	GO:0005737	GO_REF:0000044	IEA	UniProtKB-SubCell:SL-0086	C	TIR domain-containing adapter molecule 2	TICAM2|TIRAP3|TIRP|TRAM	protein	taxon:9606	20260727	UniProt		
UniProtKB	Q86XR7	TICAM2	located_in	GO:0005737	PMID:25825441	EXP		C	TIR domain-containing adapter molecule 2	TICAM2|TIRAP3|TIRP|TRAM	protein	taxon:9606	20231105	UniProt		
UniProtKB	Q86XR7	TICAM2	located_in	GO:0005769	GO_REF:0000117	IEA	ARBA:ARBA00028567	C	TIR domain-containing adapter molecule 2	TICAM2|TIRAP3|TIRP|TRAM	protein	taxon:9606	20260727	UniProt		
UniProtKB	Q86XR7	TICAM2	located_in	GO:0005783	GO_REF:0000044	IEA	UniProtKB-SubCell:SL-0095	C	TIR domain-containing adapter molecule 2	TICAM2|TIRAP3|TIRP|TRAM	protein	taxon:9606	20260727	UniProt		
UniProtKB	Q86XR7	TICAM2	located_in	GO:0005794	GO_REF:0000044	IEA	UniProtKB-SubCell:SL-0132	C	TIR domain-containing adapter molecule 2	TICAM2|TIRAP3|TIRP|TRAM	protein	taxon:9606	20260727	UniProt		
UniProtKB	Q86XR7	TICAM2	located_in	GO:0005829	PMID:36865541	NAS		C	TIR domain-containing adapter molecule 2	TICAM2|TIRAP3|TIRP|TRAM	protein	taxon:9606	20250731	ComplexPortal		
UniProtKB	Q86XR7	TICAM2	located_in	GO:0005886	GO_REF:0000044	IEA	UniProtKB-SubCell:SL-0039	C	TIR domain-containing adapter molecule 2	TICAM2|TIRAP3|TIRP|TRAM	protein	taxon:9606	20260727	UniProt		
UniProtKB	Q86XR7	TICAM2	located_in	GO:0005886	GO_REF:0000117	IEA	ARBA:ARBA00027801	C	TIR domain-containing adapter molecule 2	TICAM2|TIRAP3|TIRP|TRAM	protein	taxon:9606	20260727	UniProt		
UniProtKB	Q86XR7	TICAM2	located_in	GO:0005886	PMID:25825441	EXP		C	TIR domain-containing adapter molecule 2	TICAM2|TIRAP3|TIRP|TRAM	protein	taxon:9606	20231105	UniProt		
UniProtKB	Q86XR7	TICAM2	located_in	GO:0005886	Reactome:R-HSA-2201341	TAS		C	TIR domain-containing adapter molecule 2	TICAM2|TIRAP3|TIRP|TRAM	protein	taxon:9606	20130731	Reactome		
UniProtKB	Q86XR7	TICAM2	located_in	GO:0005886	Reactome:R-HSA-6798743	TAS		C	TIR domain-containing adapter molecule 2	TICAM2|TIRAP3|TIRP|TRAM	protein	taxon:9606	20130731	Reactome		
UniProtKB	Q86XR7	TICAM2	located_in	GO:0010008	Reactome:R-HSA-166168	TAS		C	TIR domain-containing adapter molecule 2	TICAM2|TIRAP3|TIRP|TRAM	protein	taxon:9606	20130731	Reactome		
UniProtKB	Q86XR7	TICAM2	located_in	GO:0010008	Reactome:R-HSA-166175	TAS		C	TIR domain-containing adapter molecule 2	TICAM2|TIRAP3|TIRP|TRAM	protein	taxon:9606	20130731	Reactome		
UniProtKB	Q86XR7	TICAM2	located_in	GO:0010008	Reactome:R-HSA-166245	TAS		C	TIR domain-containing adapter molecule 2	TICAM2|TIRAP3|TIRP|TRAM	protein	taxon:9606	20130731	Reactome		
UniProtKB	Q86XR7	TICAM2	located_in	GO:0010008	Reactome:R-HSA-166271	TAS		C	TIR domain-containing adapter molecule 2	TICAM2|TIRAP3|TIRP|TRAM	protein	taxon:9606	20130731	Reactome		
UniProtKB	Q86XR7	TICAM2	located_in	GO:0010008	Reactome:R-HSA-168915	TAS		C	TIR domain-containing adapter molecule 2	TICAM2|TIRAP3|TIRP|TRAM	protein	taxon:9606	20130731	Reactome		
UniProtKB	Q86XR7	TICAM2	located_in	GO:0010008	Reactome:R-HSA-168921	TAS		C	TIR domain-containing adapter molecule 2	TICAM2|TIRAP3|TIRP|TRAM	protein	taxon:9606	20130731	Reactome		
UniProtKB	Q86XR7	TICAM2	located_in	GO:0010008	Reactome:R-HSA-2201338	TAS		C	TIR domain-containing adapter molecule 2	TICAM2|TIRAP3|TIRP|TRAM	protein	taxon:9606	20130731	Reactome		
UniProtKB	Q86XR7	TICAM2	located_in	GO:0010008	Reactome:R-HSA-2201341	TAS		C	TIR domain-containing adapter molecule 2	TICAM2|TIRAP3|TIRP|TRAM	protein	taxon:9606	20130731	Reactome		
UniProtKB	Q86XR7	TICAM2	located_in	GO:0010008	Reactome:R-HSA-2213017	TAS		C	TIR domain-containing adapter molecule 2	TICAM2|TIRAP3|TIRP|TRAM	protein	taxon:9606	20130731	Reactome		
UniProtKB	Q86XR7	TICAM2	located_in	GO:0010008	Reactome:R-HSA-2559568	TAS		C	TIR domain-containing adapter molecule 2	TICAM2|TIRAP3|TIRP|TRAM	protein	taxon:9606	20130731	Reactome		
UniProtKB	Q86XR7	TICAM2	located_in	GO:0010008	Reactome:R-HSA-2562541	TAS		C	TIR domain-containing adapter molecule 2	TICAM2|TIRAP3|TIRP|TRAM	protein	taxon:9606	20130731	Reactome		
UniProtKB	Q86XR7	TICAM2	located_in	GO:0010008	Reactome:R-HSA-2562564	TAS		C	TIR domain-containing adapter molecule 2	TICAM2|TIRAP3|TIRP|TRAM	protein	taxon:9606	20130731	Reactome		
UniProtKB	Q86XR7	TICAM2	located_in	GO:0010008	Reactome:R-HSA-2569057	TAS		C	TIR domain-containing adapter molecule 2	TICAM2|TIRAP3|TIRP|TRAM	protein	taxon:9606	20130731	Reactome		
UniProtKB	Q86XR7	TICAM2	located_in	GO:0010008	Reactome:R-HSA-450358	TAS		C	TIR domain-containing adapter molecule 2	TICAM2|TIRAP3|TIRP|TRAM	protein	taxon:9606	20130731	Reactome		
UniProtKB	Q86XR7	TICAM2	located_in	GO:0010008	Reactome:R-HSA-5362486	TAS		C	TIR domain-containing adapter molecule 2	TICAM2|TIRAP3|TIRP|TRAM	protein	taxon:9606	20130731	Reactome		
UniProtKB	Q86XR7	TICAM2	located_in	GO:0010008	Reactome:R-HSA-5362500	TAS		C	TIR domain-containing adapter molecule 2	TICAM2|TIRAP3|TIRP|TRAM	protein	taxon:9606	20130731	Reactome		
UniProtKB	Q86XR7	TICAM2	located_in	GO:0010008	Reactome:R-HSA-936947	TAS		C	TIR domain-containing adapter molecule 2	TICAM2|TIRAP3|TIRP|TRAM	protein	taxon:9606	20130731	Reactome		
UniProtKB	Q86XR7	TICAM2	located_in	GO:0010008	Reactome:R-HSA-936951	TAS		C	TIR domain-containing adapter molecule 2	TICAM2|TIRAP3|TIRP|TRAM	protein	taxon:9606	20130731	Reactome		
UniProtKB	Q86XR7	TICAM2	located_in	GO:0010008	Reactome:R-HSA-936952	TAS		C	TIR domain-containing adapter molecule 2	TICAM2|TIRAP3|TIRP|TRAM	protein	taxon:9606	20130731	Reactome		
UniProtKB	Q86XR7	TICAM2	located_in	GO:0010008	Reactome:R-HSA-936985	TAS		C	TIR domain-containing adapter molecule 2	TICAM2|TIRAP3|TIRP|TRAM	protein	taxon:9606	20130731	Reactome		
UniProtKB	Q86XR7	TICAM2	located_in	GO:0010008	Reactome:R-HSA-937029	TAS		C	TIR domain-containing adapter molecule 2	TICAM2|TIRAP3|TIRP|TRAM	protein	taxon:9606	20130731	Reactome		
UniProtKB	Q86XR7	TICAM2	located_in	GO:0010008	Reactome:R-HSA-937075	TAS		C	TIR domain-containing adapter molecule 2	TICAM2|TIRAP3|TIRP|TRAM	protein	taxon:9606	20130731	Reactome		
UniProtKB	Q86XR7	TICAM2	located_in	GO:0010008	Reactome:R-HSA-9823904	TAS		C	TIR domain-containing adapter molecule 2	TICAM2|TIRAP3|TIRP|TRAM	protein	taxon:9606	20130731	Reactome		
UniProtKB	Q86XR7	TICAM2	located_in	GO:0010008	Reactome:R-HSA-9823906	TAS		C	TIR domain-containing adapter molecule 2	TICAM2|TIRAP3|TIRP|TRAM	protein	taxon:9606	20130731	Reactome		
UniProtKB	Q86XR7	TICAM2	located_in	GO:0010008	Reactome:R-HSA-9823910	TAS		C	TIR domain-containing adapter molecule 2	TICAM2|TIRAP3|TIRP|TRAM	protein	taxon:9606	20130731	Reactome		
UniProtKB	Q86XR7	TICAM2	located_in	GO:0010008	Reactome:R-HSA-9823932	TAS		C	TIR domain-containing adapter molecule 2	TICAM2|TIRAP3|TIRP|TRAM	protein	taxon:9606	20130731	Reactome		
UniProtKB	Q86XR7	TICAM2	located_in	GO:0010008	Reactome:R-HSA-9823934	TAS		C	TIR domain-containing adapter molecule 2	TICAM2|TIRAP3|TIRP|TRAM	protein	taxon:9606	20130731	Reactome		
UniProtKB	Q86XR7	TICAM2	located_in	GO:0010008	Reactome:R-HSA-9823939	TAS		C	TIR domain-containing adapter molecule 2	TICAM2|TIRAP3|TIRP|TRAM	protein	taxon:9606	20130731	Reactome		
UniProtKB	Q86XR7	TICAM2	located_in	GO:0010008	Reactome:R-HSA-9824882	TAS		C	TIR domain-containing adapter molecule 2	TICAM2|TIRAP3|TIRP|TRAM	protein	taxon:9606	20130731	Reactome		
UniProtKB	Q86XR7	TICAM2	located_in	GO:0030667	Reactome:R-HSA-6798743	TAS		C	TIR domain-containing adapter molecule 2	TICAM2|TIRAP3|TIRP|TRAM	protein	taxon:9606	20160716	Reactome		
UniProtKB	Q86XR7	TICAM2	located_in	GO:0031901	GO_REF:0000044	IEA	UniProtKB-SubCell:SL-0093	C	TIR domain-containing adapter molecule 2	TICAM2|TIRAP3|TIRP|TRAM	protein	taxon:9606	20260727	UniProt		
UniProtKB	Q86XR7	TICAM2	located_in	GO:0031902	GO_REF:0000044	IEA	UniProtKB-SubCell:SL-0151	C	TIR domain-containing adapter molecule 2	TICAM2|TIRAP3|TIRP|TRAM	protein	taxon:9606	20260727	UniProt		
UniProtKB	Q86XR8	CEP57	enables	GO:0005515	PMID:15607035	IPI	UniProtKB:P27958-PRO_0000037576	F	Centrosomal protein of 57 kDa	CEP57|KIAA0092|TSP57	protein	taxon:9606	20141112	AgBase		
UniProtKB	Q86XR8	CEP57	enables	GO:0005515	PMID:20195357	IPI	UniProtKB:P01106	F	Centrosomal protein of 57 kDa	CEP57|KIAA0092|TSP57	protein	taxon:9606	20260725	IntAct		
UniProtKB	Q86XR8	CEP57	enables	GO:0005515	PMID:21516116	IPI	UniProtKB:Q15311	F	Centrosomal protein of 57 kDa	CEP57|KIAA0092|TSP57	protein	taxon:9606	20260725	IntAct		
UniProtKB	Q86XR8	CEP57	enables	GO:0005515	PMID:21516116	IPI	UniProtKB:Q96CN9	F	Centrosomal protein of 57 kDa	CEP57|KIAA0092|TSP57	protein	taxon:9606	20260725	IntAct		
UniProtKB	Q86XR8	CEP57	enables	GO:0005515	PMID:25416956	IPI	UniProtKB:A1A4E9	F	Centrosomal protein of 57 kDa	CEP57|KIAA0092|TSP57	protein	taxon:9606	20260725	IntAct		
UniProtKB	Q86XR8	CEP57	enables	GO:0005515	PMID:25416956	IPI	UniProtKB:P19012	F	Centrosomal protein of 57 kDa	CEP57|KIAA0092|TSP57	protein	taxon:9606	20260725	IntAct		
UniProtKB	Q86XR8	CEP57	enables	GO:0005515	PMID:25416956	IPI	UniProtKB:Q15311	F	Centrosomal protein of 57 kDa	CEP57|KIAA0092|TSP57	protein	taxon:9606	20260725	IntAct		
UniProtKB	Q86XR8	CEP57	enables	GO:0005515	PMID:25416956	IPI	UniProtKB:Q15323	F	Centrosomal protein of 57 kDa	CEP57|KIAA0092|TSP57	protein	taxon:9606	20260725	IntAct		
UniProtKB	Q86XR8	CEP57	enables	GO:0005515	PMID:25416956	IPI	UniProtKB:Q6A162	F	Centrosomal protein of 57 kDa	CEP57|KIAA0092|TSP57	protein	taxon:9606	20260725	IntAct		
UniProtKB	Q86XR8	CEP57	enables	GO:0005515	PMID:25416956	IPI	UniProtKB:Q96CN9	F	Centrosomal protein of 57 kDa	CEP57|KIAA0092|TSP57	protein	taxon:9606	20260725	IntAct		
UniProtKB	Q86XR8	CEP57	enables	GO:0005515	PMID:25416956	IPI	UniProtKB:Q96E03	F	Centrosomal protein of 57 kDa	CEP57|KIAA0092|TSP57	protein	taxon:9606	20260725	IntAct		
UniProtKB	Q86XR8	CEP57	enables	GO:0005515	PMID:25416956	IPI	UniProtKB:Q96MT8	F	Centrosomal protein of 57 kDa	CEP57|KIAA0092|TSP57	protein	taxon:9606	20260725	IntAct		
UniProtKB	Q86XR8	CEP57	enables	GO:0005515	PMID:25416956	IPI	UniProtKB:Q96PC5	F	Centrosomal protein of 57 kDa	CEP57|KIAA0092|TSP57	protein	taxon:9606	20260725	IntAct		
UniProtKB	Q86XR8	CEP57	enables	GO:0005515	PMID:25416956	IPI	UniProtKB:Q9UBB9	F	Centrosomal protein of 57 kDa	CEP57|KIAA0092|TSP57	protein	taxon:9606	20260725	IntAct		
UniProtKB	Q86XR8	CEP57	enables	GO:0005515	PMID:31515488	IPI	UniProtKB:Q96CN9	F	Centrosomal protein of 57 kDa	CEP57|KIAA0092|TSP57	protein	taxon:9606	20260725	IntAct		
UniProtKB	Q86XR8	CEP57	enables	GO:0005515	PMID:31515488	IPI	UniProtKB:Q9UBB9	F	Centrosomal protein of 57 kDa	CEP57|KIAA0092|TSP57	protein	taxon:9606	20260725	IntAct		
UniProtKB	Q86XR8	CEP57	enables	GO:0005515	PMID:32814053	IPI	UniProtKB:P01112	F	Centrosomal protein of 57 kDa	CEP57|KIAA0092|TSP57	protein	taxon:9606	20260725	IntAct		
UniProtKB	Q86XR8	CEP57	enables	GO:0005515	PMID:32814053	IPI	UniProtKB:P22607	F	Centrosomal protein of 57 kDa	CEP57|KIAA0092|TSP57	protein	taxon:9606	20260725	IntAct		
UniProtKB	Q86XR8	CEP57	enables	GO:0005515	PMID:32814053	IPI	UniProtKB:Q7Z699	F	Centrosomal protein of 57 kDa	CEP57|KIAA0092|TSP57	protein	taxon:9606	20260725	IntAct		
UniProtKB	Q86XR8	CEP57	enables	GO:0005515	PMID:32814053	IPI	UniProtKB:Q9Y649	F	Centrosomal protein of 57 kDa	CEP57|KIAA0092|TSP57	protein	taxon:9606	20260725	IntAct		
UniProtKB	Q86XR8	CEP57	enables	GO:0005515	PMID:33961781	IPI	UniProtKB:Q96MT8	F	Centrosomal protein of 57 kDa	CEP57|KIAA0092|TSP57	protein	taxon:9606	20260725	IntAct		
UniProtKB	Q86XR8	CEP57	enables	GO:0005515	PMID:35709258	IPI	UniProtKB:Q96MT8	F	Centrosomal protein of 57 kDa	CEP57|KIAA0092|TSP57	protein	taxon:9606	20260725	IntAct		
UniProtKB	Q86XR8	CEP57	enables	GO:0008017	GO_REF:0000002	IEA	InterPro:IPR024957	F	Centrosomal protein of 57 kDa	CEP57|KIAA0092|TSP57	protein	taxon:9606	20260727	InterPro		
UniProtKB	Q86XR8	CEP57	enables	GO:0008017	GO_REF:0000033	IBA	MGI:MGI:1915551|PANTHER:PTN001456386	F	Centrosomal protein of 57 kDa	CEP57|KIAA0092|TSP57	protein	taxon:9606	20170228	GO_Central		
UniProtKB	Q86XR8	CEP57	enables	GO:0008017	GO_REF:0000107	IEA	UniProtKB:Q8CEE0|ensembl:ENSMUSP00000034398	F	Centrosomal protein of 57 kDa	CEP57|KIAA0092|TSP57	protein	taxon:9606	20260724	Ensembl		
UniProtKB	Q86XR8	CEP57	enables	GO:0008093	GO_REF:0000033	IBA	PANTHER:PTN001456386|PomBase:SPAC4H3.11c	F	Centrosomal protein of 57 kDa	CEP57|KIAA0092|TSP57	protein	taxon:9606	20260224	GO_Central		
UniProtKB	Q86XR8	CEP57	enables	GO:0017134	PMID:12717444	IPI	UniProtKB:P09038	F	Centrosomal protein of 57 kDa	CEP57|KIAA0092|TSP57	protein	taxon:9606	20050222	UniProt		
UniProtKB	Q86XR8	CEP57	enables	GO:0042802	GO_REF:0000002	IEA	InterPro:IPR025913	F	Centrosomal protein of 57 kDa	CEP57|KIAA0092|TSP57	protein	taxon:9606	20260727	InterPro		
UniProtKB	Q86XR8	CEP57	enables	GO:0042803	PMID:12717444	IPI	UniProtKB:Q86XR8	F	Centrosomal protein of 57 kDa	CEP57|KIAA0092|TSP57	protein	taxon:9606	20050222	UniProt		
UniProtKB	Q86XR8	CEP57	enables	GO:0043015	GO_REF:0000002	IEA	InterPro:IPR025913	F	Centrosomal protein of 57 kDa	CEP57|KIAA0092|TSP57	protein	taxon:9606	20260727	InterPro		
UniProtKB	Q86XR8	CEP57	involved_in	GO:0007052	GO_REF:0000033	IBA	PANTHER:PTN001456386|PomBase:SPAC4H3.11c	P	Centrosomal protein of 57 kDa	CEP57|KIAA0092|TSP57	protein	taxon:9606	20260224	GO_Central		
UniProtKB	Q86XR8	CEP57	involved_in	GO:0007286	GO_REF:0000107	IEA	UniProtKB:Q8CEE0|ensembl:ENSMUSP00000034398	P	Centrosomal protein of 57 kDa	CEP57|KIAA0092|TSP57	protein	taxon:9606	20260724	Ensembl		
UniProtKB	Q86XR8	CEP57	involved_in	GO:0007286	PMID:12954732	ISS	UniProtKB:Q8CEE0	P	Centrosomal protein of 57 kDa	CEP57|KIAA0092|TSP57	protein	taxon:9606	20061114	HGNC-UCL		
UniProtKB	Q86XR8	CEP57	involved_in	GO:0008543	PMID:12717444	IPI	UniProtKB:P09038	P	Centrosomal protein of 57 kDa	CEP57|KIAA0092|TSP57	protein	taxon:9606	20050222	UniProt		
UniProtKB	Q86XR8	CEP57	involved_in	GO:0008608	GO_REF:0000033	IBA	PANTHER:PTN001456386|UniProtKB:Q5FWP9	P	Centrosomal protein of 57 kDa	CEP57|KIAA0092|TSP57	protein	taxon:9606	20260224	GO_Central		
UniProtKB	Q86XR8	CEP57	involved_in	GO:0051260	GO_REF:0000107	IEA	UniProtKB:Q8CEE0|ensembl:ENSMUSP00000034398	P	Centrosomal protein of 57 kDa	CEP57|KIAA0092|TSP57	protein	taxon:9606	20260724	Ensembl		
UniProtKB	Q86XR8	CEP57	is_active_in	GO:0005813	GO_REF:0000033	IBA	MGI:MGI:1915551|PANTHER:PTN001064019|UniProtKB:Q5FWP9|UniProtKB:Q86XR8	C	Centrosomal protein of 57 kDa	CEP57|KIAA0092|TSP57	protein	taxon:9606	20260529	GO_Central		
UniProtKB	Q86XR8	CEP57	is_active_in	GO:0005876	GO_REF:0000033	IBA	PANTHER:PTN001456386|UniProtKB:Q5FWP9	C	Centrosomal protein of 57 kDa	CEP57|KIAA0092|TSP57	protein	taxon:9606	20260224	GO_Central		
UniProtKB	Q86XR8	CEP57	located_in	GO:0005634	GO_REF:0000044	IEA	UniProtKB-SubCell:SL-0191	C	Centrosomal protein of 57 kDa	CEP57|KIAA0092|TSP57	protein	taxon:9606	20260727	UniProt		
UniProtKB	Q86XR8	CEP57	located_in	GO:0005634	GO_REF:0000107	IEA	UniProtKB:Q8CEE0|ensembl:ENSMUSP00000034398	C	Centrosomal protein of 57 kDa	CEP57|KIAA0092|TSP57	protein	taxon:9606	20260724	Ensembl		
UniProtKB	Q86XR8	CEP57	located_in	GO:0005634	PMID:12954732	ISS	UniProtKB:Q8CEE0	C	Centrosomal protein of 57 kDa	CEP57|KIAA0092|TSP57	protein	taxon:9606	20061114	HGNC-UCL		
UniProtKB	Q86XR8	CEP57	located_in	GO:0005737	GO_REF:0000044	IEA	UniProtKB-SubCell:SL-0086	C	Centrosomal protein of 57 kDa	CEP57|KIAA0092|TSP57	protein	taxon:9606	20260727	UniProt		
UniProtKB	Q86XR8	CEP57	located_in	GO:0005737	GO_REF:0000107	IEA	UniProtKB:Q8CEE0|ensembl:ENSMUSP00000034398	C	Centrosomal protein of 57 kDa	CEP57|KIAA0092|TSP57	protein	taxon:9606	20260724	Ensembl		
UniProtKB	Q86XR8	CEP57	located_in	GO:0005794	PMID:10942595	IDA		C	Centrosomal protein of 57 kDa	CEP57|KIAA0092|TSP57	protein	taxon:9606	20060117	UniProt		
UniProtKB	Q86XR8	CEP57	located_in	GO:0005813	GO_REF:0000044	IEA	UniProtKB-SubCell:SL-0048	C	Centrosomal protein of 57 kDa	CEP57|KIAA0092|TSP57	protein	taxon:9606	20260727	UniProt		
UniProtKB	Q86XR8	CEP57	located_in	GO:0005813	GO_REF:0000052	IDA		C	Centrosomal protein of 57 kDa	CEP57|KIAA0092|TSP57	protein	taxon:9606	20251115	HPA		
UniProtKB	Q86XR8	CEP57	located_in	GO:0005813	GO_REF:0000107	IEA	UniProtKB:Q8CEE0|ensembl:ENSMUSP00000034398	C	Centrosomal protein of 57 kDa	CEP57|KIAA0092|TSP57	protein	taxon:9606	20260724	Ensembl		
UniProtKB	Q86XR8	CEP57	located_in	GO:0005813	GO_REF:0000117	IEA	ARBA:ARBA00029136	C	Centrosomal protein of 57 kDa	CEP57|KIAA0092|TSP57	protein	taxon:9606	20260727	UniProt		
UniProtKB	Q86XR8	CEP57	located_in	GO:0005813	PMID:14654843	IDA		C	Centrosomal protein of 57 kDa	CEP57|KIAA0092|TSP57	protein	taxon:9606	20050222	UniProt		
UniProtKB	Q86XR8	CEP57	located_in	GO:0005813	PMID:21399614	IDA		C	Centrosomal protein of 57 kDa	CEP57|KIAA0092|TSP57	protein	taxon:9606	20110517	UniProt		
UniProtKB	Q86XR8	CEP57	located_in	GO:0005829	GO_REF:0000052	IDA		C	Centrosomal protein of 57 kDa	CEP57|KIAA0092|TSP57	protein	taxon:9606	20251115	HPA		
UniProtKB	Q86XR8	CEP57	located_in	GO:0005829	Reactome:R-HSA-2574840	TAS		C	Centrosomal protein of 57 kDa	CEP57|KIAA0092|TSP57	protein	taxon:9606	20130528	Reactome		
UniProtKB	Q86XR8	CEP57	located_in	GO:0005829	Reactome:R-HSA-2574845	TAS		C	Centrosomal protein of 57 kDa	CEP57|KIAA0092|TSP57	protein	taxon:9606	20130528	Reactome		
UniProtKB	Q86XR8	CEP57	located_in	GO:0005829	Reactome:R-HSA-3000310	TAS		C	Centrosomal protein of 57 kDa	CEP57|KIAA0092|TSP57	protein	taxon:9606	20130528	Reactome		
UniProtKB	Q86XR8	CEP57	located_in	GO:0005829	Reactome:R-HSA-3000319	TAS		C	Centrosomal protein of 57 kDa	CEP57|KIAA0092|TSP57	protein	taxon:9606	20130528	Reactome		
UniProtKB	Q86XR8	CEP57	located_in	GO:0005829	Reactome:R-HSA-380272	TAS		C	Centrosomal protein of 57 kDa	CEP57|KIAA0092|TSP57	protein	taxon:9606	20130528	Reactome		
UniProtKB	Q86XR8	CEP57	located_in	GO:0005829	Reactome:R-HSA-380283	TAS		C	Centrosomal protein of 57 kDa	CEP57|KIAA0092|TSP57	protein	taxon:9606	20130528	Reactome		
UniProtKB	Q86XR8	CEP57	located_in	GO:0005829	Reactome:R-HSA-380294	TAS		C	Centrosomal protein of 57 kDa	CEP57|KIAA0092|TSP57	protein	taxon:9606	20130528	Reactome		
UniProtKB	Q86XR8	CEP57	located_in	GO:0005829	Reactome:R-HSA-380303	TAS		C	Centrosomal protein of 57 kDa	CEP57|KIAA0092|TSP57	protein	taxon:9606	20130528	Reactome		
UniProtKB	Q86XR8	CEP57	located_in	GO:0005829	Reactome:R-HSA-380311	TAS		C	Centrosomal protein of 57 kDa	CEP57|KIAA0092|TSP57	protein	taxon:9606	20130528	Reactome		
UniProtKB	Q86XR8	CEP57	located_in	GO:0005829	Reactome:R-HSA-380316	TAS		C	Centrosomal protein of 57 kDa	CEP57|KIAA0092|TSP57	protein	taxon:9606	20130528	Reactome		
UniProtKB	Q86XR8	CEP57	located_in	GO:0005829	Reactome:R-HSA-380455	TAS		C	Centrosomal protein of 57 kDa	CEP57|KIAA0092|TSP57	protein	taxon:9606	20130528	Reactome		
UniProtKB	Q86XR8	CEP57	located_in	GO:0005829	Reactome:R-HSA-380508	TAS		C	Centrosomal protein of 57 kDa	CEP57|KIAA0092|TSP57	protein	taxon:9606	20130528	Reactome		
UniProtKB	Q86XR8	CEP57	located_in	GO:0005829	Reactome:R-HSA-5617816	TAS		C	Centrosomal protein of 57 kDa	CEP57|KIAA0092|TSP57	protein	taxon:9606	20130528	Reactome		
UniProtKB	Q86XR8	CEP57	located_in	GO:0005829	Reactome:R-HSA-5626220	TAS		C	Centrosomal protein of 57 kDa	CEP57|KIAA0092|TSP57	protein	taxon:9606	20130528	Reactome		
UniProtKB	Q86XR8	CEP57	located_in	GO:0005829	Reactome:R-HSA-5626223	TAS		C	Centrosomal protein of 57 kDa	CEP57|KIAA0092|TSP57	protein	taxon:9606	20130528	Reactome		
UniProtKB	Q86XR8	CEP57	located_in	GO:0005829	Reactome:R-HSA-5626227	TAS		C	Centrosomal protein of 57 kDa	CEP57|KIAA0092|TSP57	protein	taxon:9606	20130528	Reactome		
UniProtKB	Q86XR8	CEP57	located_in	GO:0005829	Reactome:R-HSA-5626228	TAS		C	Centrosomal protein of 57 kDa	CEP57|KIAA0092|TSP57	protein	taxon:9606	20130528	Reactome		
UniProtKB	Q86XR8	CEP57	located_in	GO:0005829	Reactome:R-HSA-5626681	TAS		C	Centrosomal protein of 57 kDa	CEP57|KIAA0092|TSP57	protein	taxon:9606	20130528	Reactome		
UniProtKB	Q86XR8	CEP57	located_in	GO:0005829	Reactome:R-HSA-5626699	TAS		C	Centrosomal protein of 57 kDa	CEP57|KIAA0092|TSP57	protein	taxon:9606	20130528	Reactome		
UniProtKB	Q86XR8	CEP57	located_in	GO:0005829	Reactome:R-HSA-5638009	TAS		C	Centrosomal protein of 57 kDa	CEP57|KIAA0092|TSP57	protein	taxon:9606	20130528	Reactome		
UniProtKB	Q86XR8	CEP57	located_in	GO:0005829	Reactome:R-HSA-8853405	TAS		C	Centrosomal protein of 57 kDa	CEP57|KIAA0092|TSP57	protein	taxon:9606	20130528	Reactome		
UniProtKB	Q86XR8	CEP57	located_in	GO:0005829	Reactome:R-HSA-8853419	TAS		C	Centrosomal protein of 57 kDa	CEP57|KIAA0092|TSP57	protein	taxon:9606	20130528	Reactome		
UniProtKB	Q86XR8	CEP57	located_in	GO:0005874	PMID:12717444	IDA		C	Centrosomal protein of 57 kDa	CEP57|KIAA0092|TSP57	protein	taxon:9606	20050222	UniProt		
UniProtKB	Q86XS5	ANGPTL5	enables	GO:0005515	PMID:22660330	IPI	UniProtKB:Q8N423	F	Angiopoietin-related protein 5	ANGPTL5|UNQ5795/PRO19600	protein	taxon:9606	20260725	IntAct		
UniProtKB	Q86XS5	ANGPTL5	enables	GO:0005515	PMID:24899623	IPI	UniProtKB:Q8N423	F	Angiopoietin-related protein 5	ANGPTL5|UNQ5795/PRO19600	protein	taxon:9606	20260725	IntAct		
UniProtKB	Q86XS5	ANGPTL5	is_active_in	GO:0031012	GO_REF:0000033	IBA	MGI:MGI:2665790|MGI:MGI:99516|PANTHER:PTN000441162|RGD:3886|UniProtKB:P55083|UniProtKB:P55918|UniProtKB:Q9UQP3	C	Angiopoietin-related protein 5	ANGPTL5|UNQ5795/PRO19600	protein	taxon:9606	20260529	GO_Central		
UniProtKB	Q86XS5	ANGPTL5	located_in	GO:0005576	GO_REF:0000044	IEA	UniProtKB-SubCell:SL-0243	C	Angiopoietin-related protein 5	ANGPTL5|UNQ5795/PRO19600	protein	taxon:9606	20260727	UniProt		
UniProtKB	Q86XS8	RNF130	enables	GO:0004842	GO_REF:0000117	IEA	ARBA:ARBA00026878	F	E3 ubiquitin-protein ligase RNF130	RNF130	protein	taxon:9606	20260727	UniProt		
UniProtKB	Q86XS8	RNF130	enables	GO:0004842	PMID:16549277	IDA		F	E3 ubiquitin-protein ligase RNF130	RNF130	protein	taxon:9606	20100622	UniProt		
UniProtKB	Q86XS8	RNF130	enables	GO:0005515	PMID:36115835	IPI	UniProtKB:A4D2P6	F	E3 ubiquitin-protein ligase RNF130	RNF130	protein	taxon:9606	20260725	IntAct		
UniProtKB	Q86XS8	RNF130	enables	GO:0005515	PMID:36115835	IPI	UniProtKB:O75970	F	E3 ubiquitin-protein ligase RNF130	RNF130	protein	taxon:9606	20260725	IntAct		
UniProtKB	Q86XS8	RNF130	enables	GO:0005515	PMID:36115835	IPI	UniProtKB:P78352	F	E3 ubiquitin-protein ligase RNF130	RNF130	protein	taxon:9606	20260725	IntAct		
UniProtKB	Q86XS8	RNF130	enables	GO:0005515	PMID:36115835	IPI	UniProtKB:Q07157	F	E3 ubiquitin-protein ligase RNF130	RNF130	protein	taxon:9606	20260725	IntAct		
UniProtKB	Q86XS8	RNF130	enables	GO:0005515	PMID:36115835	IPI	UniProtKB:Q12959	F	E3 ubiquitin-protein ligase RNF130	RNF130	protein	taxon:9606	20260725	IntAct		
UniProtKB	Q86XS8	RNF130	enables	GO:0005515	PMID:36115835	IPI	UniProtKB:Q14005	F	E3 ubiquitin-protein ligase RNF130	RNF130	protein	taxon:9606	20260725	IntAct		
UniProtKB	Q86XS8	RNF130	enables	GO:0005515	PMID:36115835	IPI	UniProtKB:Q5T2W1	F	E3 ubiquitin-protein ligase RNF130	RNF130	protein	taxon:9606	20260725	IntAct		
UniProtKB	Q86XS8	RNF130	enables	GO:0005515	PMID:36115835	IPI	UniProtKB:Q86UL8	F	E3 ubiquitin-protein ligase RNF130	RNF130	protein	taxon:9606	20260725	IntAct		
UniProtKB	Q86XS8	RNF130	enables	GO:0005515	PMID:36115835	IPI	UniProtKB:Q86UT5	F	E3 ubiquitin-protein ligase RNF130	RNF130	protein	taxon:9606	20260725	IntAct		
UniProtKB	Q86XS8	RNF130	enables	GO:0005515	PMID:36115835	IPI	UniProtKB:Q8NI35	F	E3 ubiquitin-protein ligase RNF130	RNF130	protein	taxon:9606	20260725	IntAct		
UniProtKB	Q86XS8	RNF130	enables	GO:0005515	PMID:36115835	IPI	UniProtKB:Q8TBB1	F	E3 ubiquitin-protein ligase RNF130	RNF130	protein	taxon:9606	20260725	IntAct		
UniProtKB	Q86XS8	RNF130	enables	GO:0005515	PMID:36115835	IPI	UniProtKB:Q92796	F	E3 ubiquitin-protein ligase RNF130	RNF130	protein	taxon:9606	20260725	IntAct		
UniProtKB	Q86XS8	RNF130	enables	GO:0005515	PMID:36115835	IPI	UniProtKB:Q96QZ7	F	E3 ubiquitin-protein ligase RNF130	RNF130	protein	taxon:9606	20260725	IntAct		
UniProtKB	Q86XS8	RNF130	enables	GO:0005515	PMID:36115835	IPI	UniProtKB:Q9C0E4	F	E3 ubiquitin-protein ligase RNF130	RNF130	protein	taxon:9606	20260725	IntAct		
UniProtKB	Q86XS8	RNF130	enables	GO:0005515	PMID:36115835	IPI	UniProtKB:Q9P202	F	E3 ubiquitin-protein ligase RNF130	RNF130	protein	taxon:9606	20260725	IntAct		
UniProtKB	Q86XS8	RNF130	enables	GO:0005515	PMID:36115835	IPI	UniProtKB:Q9Y3R0	F	E3 ubiquitin-protein ligase RNF130	RNF130	protein	taxon:9606	20260725	IntAct		
UniProtKB	Q86XS8	RNF130	enables	GO:0061630	GO_REF:0000003	IEA	EC:2.3.2.27	F	E3 ubiquitin-protein ligase RNF130	RNF130	protein	taxon:9606	20260727	UniProt		
UniProtKB	Q86XS8	RNF130	enables	GO:0061630	GO_REF:0000033	IBA	FB:FBgn0037442|MGI:MGI:1346341|MGI:MGI:1914139|MGI:MGI:2677436|MGI:MGI:2677438|PANTHER:PTN001864905|SGD:S000002550|SGD:S000005373|UniProtKB:O43567|UniProtKB:Q6AVN2|UniProtKB:Q8TEB7|UniProtKB:Q8WWF5|UniProtKB:Q9H6Y7	F	E3 ubiquitin-protein ligase RNF130	RNF130	protein	taxon:9606	20260529	GO_Central		
UniProtKB	Q86XS8	RNF130	involved_in	GO:0012501	GO_REF:0000033	IBA	MGI:MGI:1891717|PANTHER:PTN002735056	P	E3 ubiquitin-protein ligase RNF130	RNF130	protein	taxon:9606	20260316	GO_Central		
UniProtKB	Q86XS8	RNF130	involved_in	GO:0012501	PMID:13679316	ISS	UniProtKB:Q8VEM1	P	E3 ubiquitin-protein ligase RNF130	RNF130	protein	taxon:9606	20061219	UniProt		
UniProtKB	Q86XS8	RNF130	involved_in	GO:0016567	GO_REF:0000041	IEA	UniPathway:UPA00143	P	E3 ubiquitin-protein ligase RNF130	RNF130	protein	taxon:9606	20260227	UniProt		
UniProtKB	Q86XS8	RNF130	is_active_in	GO:0005737	GO_REF:0000033	IBA	AGI_LocusCode:AT1G71980|AGI_LocusCode:AT5G66160|FB:FBgn0004919|FB:FBgn0037442|MGI:MGI:1341258|MGI:MGI:1346341|MGI:MGI:1914139|MGI:MGI:2677436|PANTHER:PTN004565028|SGD:S000002550|UniProtKB:O43567|UniProtKB:Q86XS8|UniProtKB:Q8TEB7|UniProtKB:Q8WVZ7|UniProtKB:Q8WWF5|UniProtKB:Q9H6Y7	C	E3 ubiquitin-protein ligase RNF130	RNF130	protein	taxon:9606	20260529	GO_Central		
UniProtKB	Q86XS8	RNF130	located_in	GO:0005737	GO_REF:0000044	IEA	UniProtKB-SubCell:SL-0086	C	E3 ubiquitin-protein ligase RNF130	RNF130	protein	taxon:9606	20260727	UniProt		
UniProtKB	Q86XS8	RNF130	located_in	GO:0005737	PMID:16549277	IDA		C	E3 ubiquitin-protein ligase RNF130	RNF130	protein	taxon:9606	20100622	UniProt		
UniProtKB	Q86XS8	RNF130	located_in	GO:0016020	GO_REF:0000044	IEA	UniProtKB-SubCell:SL-0162	C	E3 ubiquitin-protein ligase RNF130	RNF130	protein	taxon:9606	20260727	UniProt		
UniProtKB	Q86XT2	VPS37D	enables	GO:0005515	PMID:32296183	IPI	UniProtKB:Q9H6L4	F	Vacuolar protein sorting-associated protein 37D	VPS37D|WBSCR24	protein	taxon:9606	20260725	IntAct		
UniProtKB	Q86XT2	VPS37D	involved_in	GO:0006612	GO_REF:0000033	IBA	PANTHER:PTN000342502|SGD:S000004109	P	Vacuolar protein sorting-associated protein 37D	VPS37D|WBSCR24	protein	taxon:9606	20181005	GO_Central		
UniProtKB	Q86XT2	VPS37D	involved_in	GO:0006623	GO_REF:0000033	IBA	PANTHER:PTN000342502|SGD:S000004109	P	Vacuolar protein sorting-associated protein 37D	VPS37D|WBSCR24	protein	taxon:9606	20181005	GO_Central		
UniProtKB	Q86XT2	VPS37D	involved_in	GO:0016236	PMID:20588296	TAS		P	Vacuolar protein sorting-associated protein 37D	VPS37D|WBSCR24	protein	taxon:9606	20161221	ParkinsonsUK-UCL		
UniProtKB	Q86XT2	VPS37D	involved_in	GO:0036258	PMID:20588296	TAS		P	Vacuolar protein sorting-associated protein 37D	VPS37D|WBSCR24	protein	taxon:9606	20160118	ParkinsonsUK-UCL		
UniProtKB	Q86XT2	VPS37D	involved_in	GO:0036258	PMID:32424346	NAS		P	Vacuolar protein sorting-associated protein 37D	VPS37D|WBSCR24	protein	taxon:9606	20250430	ComplexPortal		
UniProtKB	Q86XT2	VPS37D	involved_in	GO:0039702	PMID:20588296	TAS		P	Vacuolar protein sorting-associated protein 37D	VPS37D|WBSCR24	protein	taxon:9606	20160118	ParkinsonsUK-UCL		
UniProtKB	Q86XT2	VPS37D	involved_in	GO:0043162	GO_REF:0000033	IBA	PANTHER:PTN000342502|SGD:S000004109|UniProtKB:Q8NEZ2	P	Vacuolar protein sorting-associated protein 37D	VPS37D|WBSCR24	protein	taxon:9606	20250903	GO_Central		
UniProtKB	Q86XT2	VPS37D	involved_in	GO:0043328	PMID:32424346	NAS		P	Vacuolar protein sorting-associated protein 37D	VPS37D|WBSCR24	protein	taxon:9606	20250430	ComplexPortal		
UniProtKB	Q86XT2	VPS37D	involved_in	GO:0090148	PMID:32424346	NAS		P	Vacuolar protein sorting-associated protein 37D	VPS37D|WBSCR24	protein	taxon:9606	20250430	ComplexPortal		
UniProtKB	Q86XT2	VPS37D	located_in	GO:0010008	PMID:32424346	NAS		C	Vacuolar protein sorting-associated protein 37D	VPS37D|WBSCR24	protein	taxon:9606	20250430	ComplexPortal		
UniProtKB	Q86XT2	VPS37D	located_in	GO:0010008	Reactome:R-HSA-184269	TAS		C	Vacuolar protein sorting-associated protein 37D	VPS37D|WBSCR24	protein	taxon:9606	20130213	Reactome		
UniProtKB	Q86XT2	VPS37D	located_in	GO:0010008	Reactome:R-HSA-3149434	TAS		C	Vacuolar protein sorting-associated protein 37D	VPS37D|WBSCR24	protein	taxon:9606	20130213	Reactome		
UniProtKB	Q86XT2	VPS37D	located_in	GO:0010008	Reactome:R-HSA-3159232	TAS		C	Vacuolar protein sorting-associated protein 37D	VPS37D|WBSCR24	protein	taxon:9606	20130213	Reactome		
UniProtKB	Q86XT2	VPS37D	located_in	GO:0010008	Reactome:R-HSA-917696	TAS		C	Vacuolar protein sorting-associated protein 37D	VPS37D|WBSCR24	protein	taxon:9606	20130213	Reactome		
UniProtKB	Q86XT2	VPS37D	located_in	GO:0010008	Reactome:R-HSA-917730	TAS		C	Vacuolar protein sorting-associated protein 37D	VPS37D|WBSCR24	protein	taxon:9606	20130213	Reactome		
UniProtKB	Q86XT2	VPS37D	located_in	GO:0031902	GO_REF:0000044	IEA	UniProtKB-SubCell:SL-0151	C	Vacuolar protein sorting-associated protein 37D	VPS37D|WBSCR24	protein	taxon:9606	20260727	UniProt		
UniProtKB	Q86XT2	VPS37D	located_in	GO:0070062	PMID:19056867	HDA		C	Vacuolar protein sorting-associated protein 37D	VPS37D|WBSCR24	protein	taxon:9606	20131024	UniProt	part_of(UBERON:0001088)	
UniProtKB	Q86XT2	VPS37D	located_in	GO:0070062	PMID:23533145	HDA		C	Vacuolar protein sorting-associated protein 37D	VPS37D|WBSCR24	protein	taxon:9606	20140714	UniProt		
UniProtKB	Q86XT2	VPS37D	part_of	GO:0000813	GO_REF:0000033	IBA	PANTHER:PTN000342502|SGD:S000004109|UniProtKB:A5D8V6|UniProtKB:Q86XT2|UniProtKB:Q8NEZ2|UniProtKB:Q9H9H4|WB:WBGene00016990	C	Vacuolar protein sorting-associated protein 37D	VPS37D|WBSCR24	protein	taxon:9606	20200808	GO_Central		
UniProtKB	Q86XT2	VPS37D	part_of	GO:0000813	GO_REF:0000117	IEA	ARBA:ARBA00026622	C	Vacuolar protein sorting-associated protein 37D	VPS37D|WBSCR24	protein	taxon:9606	20260727	UniProt		
UniProtKB	Q86XT2	VPS37D	part_of	GO:0000813	PMID:18005716	IDA		C	Vacuolar protein sorting-associated protein 37D	VPS37D|WBSCR24	protein	taxon:9606	20150211	UniProt		
UniProtKB	Q86XT2	VPS37D	part_of	GO:0000813	PMID:18005716	IPI		C	Vacuolar protein sorting-associated protein 37D	VPS37D|WBSCR24	protein	taxon:9606	20250430	ComplexPortal		
UniProtKB	Q86XT2	VPS37D	part_of	GO:0000813	PMID:20588296	TAS		C	Vacuolar protein sorting-associated protein 37D	VPS37D|WBSCR24	protein	taxon:9606	20160118	ParkinsonsUK-UCL		
UniProtKB	Q86XT2	VPS37D	part_of	GO:0000813	PMID:21757351	IPI		C	Vacuolar protein sorting-associated protein 37D	VPS37D|WBSCR24	protein	taxon:9606	20250430	ComplexPortal		
UniProtKB	Q86XT2	VPS37D	part_of	GO:0000813	PMID:22405001	IDA		C	Vacuolar protein sorting-associated protein 37D	VPS37D|WBSCR24	protein	taxon:9606	20130426	UniProt		
UniProtKB	Q86XT4	TRIM50	enables	GO:0005515	PMID:32296183	IPI	UniProtKB:A6H8Z2	F	E3 ubiquitin-protein ligase TRIM50	TRIM50|TRIM50A	protein	taxon:9606	20260725	IntAct		
UniProtKB	Q86XT4	TRIM50	enables	GO:0005515	PMID:32296183	IPI	UniProtKB:O60733	F	E3 ubiquitin-protein ligase TRIM50	TRIM50|TRIM50A	protein	taxon:9606	20260725	IntAct		
UniProtKB	Q86XT4	TRIM50	enables	GO:0005515	PMID:32296183	IPI	UniProtKB:O75604	F	E3 ubiquitin-protein ligase TRIM50	TRIM50|TRIM50A	protein	taxon:9606	20260725	IntAct		
UniProtKB	Q86XT4	TRIM50	enables	GO:0005515	PMID:32296183	IPI	UniProtKB:O75928-2	F	E3 ubiquitin-protein ligase TRIM50	TRIM50|TRIM50A	protein	taxon:9606	20260725	IntAct		
UniProtKB	Q86XT4	TRIM50	enables	GO:0005515	PMID:32296183	IPI	UniProtKB:O95198	F	E3 ubiquitin-protein ligase TRIM50	TRIM50|TRIM50A	protein	taxon:9606	20260725	IntAct		
UniProtKB	Q86XT4	TRIM50	enables	GO:0005515	PMID:32296183	IPI	UniProtKB:P14373	F	E3 ubiquitin-protein ligase TRIM50	TRIM50|TRIM50A	protein	taxon:9606	20260725	IntAct		
UniProtKB	Q86XT4	TRIM50	enables	GO:0005515	PMID:32296183	IPI	UniProtKB:P49760	F	E3 ubiquitin-protein ligase TRIM50	TRIM50|TRIM50A	protein	taxon:9606	20260725	IntAct		
UniProtKB	Q86XT4	TRIM50	enables	GO:0005515	PMID:32296183	IPI	UniProtKB:P51668	F	E3 ubiquitin-protein ligase TRIM50	TRIM50|TRIM50A	protein	taxon:9606	20260725	IntAct		
UniProtKB	Q86XT4	TRIM50	enables	GO:0005515	PMID:32296183	IPI	UniProtKB:P54725	F	E3 ubiquitin-protein ligase TRIM50	TRIM50|TRIM50A	protein	taxon:9606	20260725	IntAct		
UniProtKB	Q86XT4	TRIM50	enables	GO:0005515	PMID:32296183	IPI	UniProtKB:P57075-2	F	E3 ubiquitin-protein ligase TRIM50	TRIM50|TRIM50A	protein	taxon:9606	20260725	IntAct		
UniProtKB	Q86XT4	TRIM50	enables	GO:0005515	PMID:32296183	IPI	UniProtKB:P61086	F	E3 ubiquitin-protein ligase TRIM50	TRIM50|TRIM50A	protein	taxon:9606	20260725	IntAct		
UniProtKB	Q86XT4	TRIM50	enables	GO:0005515	PMID:32296183	IPI	UniProtKB:P62837	F	E3 ubiquitin-protein ligase TRIM50	TRIM50|TRIM50A	protein	taxon:9606	20260725	IntAct		
UniProtKB	Q86XT4	TRIM50	enables	GO:0005515	PMID:32296183	IPI	UniProtKB:Q07002	F	E3 ubiquitin-protein ligase TRIM50	TRIM50|TRIM50A	protein	taxon:9606	20260725	IntAct		
UniProtKB	Q86XT4	TRIM50	enables	GO:0005515	PMID:32296183	IPI	UniProtKB:Q12933	F	E3 ubiquitin-protein ligase TRIM50	TRIM50|TRIM50A	protein	taxon:9606	20260725	IntAct		
UniProtKB	Q86XT4	TRIM50	enables	GO:0005515	PMID:32296183	IPI	UniProtKB:Q3SY00	F	E3 ubiquitin-protein ligase TRIM50	TRIM50|TRIM50A	protein	taxon:9606	20260725	IntAct		
UniProtKB	Q86XT4	TRIM50	enables	GO:0005515	PMID:32296183	IPI	UniProtKB:Q5JST6	F	E3 ubiquitin-protein ligase TRIM50	TRIM50|TRIM50A	protein	taxon:9606	20260725	IntAct		
UniProtKB	Q86XT4	TRIM50	enables	GO:0005515	PMID:32296183	IPI	UniProtKB:Q6FHY5	F	E3 ubiquitin-protein ligase TRIM50	TRIM50|TRIM50A	protein	taxon:9606	20260725	IntAct		
UniProtKB	Q86XT4	TRIM50	enables	GO:0005515	PMID:32296183	IPI	UniProtKB:Q6GPH4	F	E3 ubiquitin-protein ligase TRIM50	TRIM50|TRIM50A	protein	taxon:9606	20260725	IntAct		
UniProtKB	Q86XT4	TRIM50	enables	GO:0005515	PMID:32296183	IPI	UniProtKB:Q6ZNG0	F	E3 ubiquitin-protein ligase TRIM50	TRIM50|TRIM50A	protein	taxon:9606	20260725	IntAct		
UniProtKB	Q86XT4	TRIM50	enables	GO:0005515	PMID:32296183	IPI	UniProtKB:Q7L775	F	E3 ubiquitin-protein ligase TRIM50	TRIM50|TRIM50A	protein	taxon:9606	20260725	IntAct		
UniProtKB	Q86XT4	TRIM50	enables	GO:0005515	PMID:32296183	IPI	UniProtKB:Q7Z4V0	F	E3 ubiquitin-protein ligase TRIM50	TRIM50|TRIM50A	protein	taxon:9606	20260725	IntAct		
UniProtKB	Q86XT4	TRIM50	enables	GO:0005515	PMID:32296183	IPI	UniProtKB:Q8NA54	F	E3 ubiquitin-protein ligase TRIM50	TRIM50|TRIM50A	protein	taxon:9606	20260725	IntAct		
UniProtKB	Q86XT4	TRIM50	enables	GO:0005515	PMID:32296183	IPI	UniProtKB:Q8TBB1	F	E3 ubiquitin-protein ligase TRIM50	TRIM50|TRIM50A	protein	taxon:9606	20260725	IntAct		
UniProtKB	Q86XT4	TRIM50	enables	GO:0005515	PMID:32296183	IPI	UniProtKB:Q92619	F	E3 ubiquitin-protein ligase TRIM50	TRIM50|TRIM50A	protein	taxon:9606	20260725	IntAct		
UniProtKB	Q86XT4	TRIM50	enables	GO:0005515	PMID:32296183	IPI	UniProtKB:Q969R5	F	E3 ubiquitin-protein ligase TRIM50	TRIM50|TRIM50A	protein	taxon:9606	20260725	IntAct		
UniProtKB	Q86XT4	TRIM50	enables	GO:0005515	PMID:32296183	IPI	UniProtKB:Q969T4	F	E3 ubiquitin-protein ligase TRIM50	TRIM50|TRIM50A	protein	taxon:9606	20260725	IntAct		
UniProtKB	Q86XT4	TRIM50	enables	GO:0005515	PMID:32296183	IPI	UniProtKB:Q96CN9	F	E3 ubiquitin-protein ligase TRIM50	TRIM50|TRIM50A	protein	taxon:9606	20260725	IntAct		
UniProtKB	Q86XT4	TRIM50	enables	GO:0005515	PMID:32296183	IPI	UniProtKB:Q96LR5	F	E3 ubiquitin-protein ligase TRIM50	TRIM50|TRIM50A	protein	taxon:9606	20260725	IntAct		
UniProtKB	Q86XT4	TRIM50	enables	GO:0005515	PMID:32296183	IPI	UniProtKB:Q96N21	F	E3 ubiquitin-protein ligase TRIM50	TRIM50|TRIM50A	protein	taxon:9606	20260725	IntAct		
UniProtKB	Q86XT4	TRIM50	enables	GO:0005515	PMID:32296183	IPI	UniProtKB:Q96PN8	F	E3 ubiquitin-protein ligase TRIM50	TRIM50|TRIM50A	protein	taxon:9606	20260725	IntAct		
UniProtKB	Q86XT4	TRIM50	enables	GO:0005515	PMID:32296183	IPI	UniProtKB:Q9HAC8	F	E3 ubiquitin-protein ligase TRIM50	TRIM50|TRIM50A	protein	taxon:9606	20260725	IntAct		
UniProtKB	Q86XT4	TRIM50	enables	GO:0005515	PMID:32296183	IPI	UniProtKB:Q9NZD8	F	E3 ubiquitin-protein ligase TRIM50	TRIM50|TRIM50A	protein	taxon:9606	20260725	IntAct		
UniProtKB	Q86XT4	TRIM50	enables	GO:0005515	PMID:32296183	IPI	UniProtKB:Q9UHP6	F	E3 ubiquitin-protein ligase TRIM50	TRIM50|TRIM50A	protein	taxon:9606	20260725	IntAct		
UniProtKB	Q86XT4	TRIM50	enables	GO:0005515	PMID:32296183	IPI	UniProtKB:Q9Y2X8	F	E3 ubiquitin-protein ligase TRIM50	TRIM50|TRIM50A	protein	taxon:9606	20260725	IntAct		
UniProtKB	Q86XT4	TRIM50	enables	GO:0005515	PMID:36115835	IPI	UniProtKB:A4D2P6	F	E3 ubiquitin-protein ligase TRIM50	TRIM50|TRIM50A	protein	taxon:9606	20260725	IntAct		
UniProtKB	Q86XT4	TRIM50	enables	GO:0005515	PMID:36115835	IPI	UniProtKB:O75970	F	E3 ubiquitin-protein ligase TRIM50	TRIM50|TRIM50A	protein	taxon:9606	20260725	IntAct		
UniProtKB	Q86XT4	TRIM50	enables	GO:0005515	PMID:36115835	IPI	UniProtKB:P78352	F	E3 ubiquitin-protein ligase TRIM50	TRIM50|TRIM50A	protein	taxon:9606	20260725	IntAct		
UniProtKB	Q86XT4	TRIM50	enables	GO:0005515	PMID:36115835	IPI	UniProtKB:Q02410	F	E3 ubiquitin-protein ligase TRIM50	TRIM50|TRIM50A	protein	taxon:9606	20260725	IntAct		
UniProtKB	Q86XT4	TRIM50	enables	GO:0005515	PMID:36115835	IPI	UniProtKB:Q07157	F	E3 ubiquitin-protein ligase TRIM50	TRIM50|TRIM50A	protein	taxon:9606	20260725	IntAct		
UniProtKB	Q86XT4	TRIM50	enables	GO:0005515	PMID:36115835	IPI	UniProtKB:Q12959	F	E3 ubiquitin-protein ligase TRIM50	TRIM50|TRIM50A	protein	taxon:9606	20260725	IntAct		
UniProtKB	Q86XT4	TRIM50	enables	GO:0005515	PMID:36115835	IPI	UniProtKB:Q14005	F	E3 ubiquitin-protein ligase TRIM50	TRIM50|TRIM50A	protein	taxon:9606	20260725	IntAct		
UniProtKB	Q86XT4	TRIM50	enables	GO:0005515	PMID:36115835	IPI	UniProtKB:Q14160	F	E3 ubiquitin-protein ligase TRIM50	TRIM50|TRIM50A	protein	taxon:9606	20260725	IntAct		
UniProtKB	Q86XT4	TRIM50	enables	GO:0005515	PMID:36115835	IPI	UniProtKB:Q15700	F	E3 ubiquitin-protein ligase TRIM50	TRIM50|TRIM50A	protein	taxon:9606	20260725	IntAct		
UniProtKB	Q86XT4	TRIM50	enables	GO:0005515	PMID:36115835	IPI	UniProtKB:Q68DX3	F	E3 ubiquitin-protein ligase TRIM50	TRIM50|TRIM50A	protein	taxon:9606	20260725	IntAct		
UniProtKB	Q86XT4	TRIM50	enables	GO:0005515	PMID:36115835	IPI	UniProtKB:Q86UL8	F	E3 ubiquitin-protein ligase TRIM50	TRIM50|TRIM50A	protein	taxon:9606	20260725	IntAct		
UniProtKB	Q86XT4	TRIM50	enables	GO:0005515	PMID:36115835	IPI	UniProtKB:Q86UT5	F	E3 ubiquitin-protein ligase TRIM50	TRIM50|TRIM50A	protein	taxon:9606	20260725	IntAct		
UniProtKB	Q86XT4	TRIM50	enables	GO:0005515	PMID:36115835	IPI	UniProtKB:Q8N448	F	E3 ubiquitin-protein ligase TRIM50	TRIM50|TRIM50A	protein	taxon:9606	20260725	IntAct		
UniProtKB	Q86XT4	TRIM50	enables	GO:0005515	PMID:36115835	IPI	UniProtKB:Q8NI35	F	E3 ubiquitin-protein ligase TRIM50	TRIM50|TRIM50A	protein	taxon:9606	20260725	IntAct		
UniProtKB	Q86XT4	TRIM50	enables	GO:0005515	PMID:36115835	IPI	UniProtKB:Q8TBB1	F	E3 ubiquitin-protein ligase TRIM50	TRIM50|TRIM50A	protein	taxon:9606	20260725	IntAct		
UniProtKB	Q86XT4	TRIM50	enables	GO:0005515	PMID:36115835	IPI	UniProtKB:Q92796	F	E3 ubiquitin-protein ligase TRIM50	TRIM50|TRIM50A	protein	taxon:9606	20260725	IntAct		
UniProtKB	Q86XT4	TRIM50	enables	GO:0005515	PMID:36115835	IPI	UniProtKB:Q96QZ7	F	E3 ubiquitin-protein ligase TRIM50	TRIM50|TRIM50A	protein	taxon:9606	20260725	IntAct		
UniProtKB	Q86XT4	TRIM50	enables	GO:0005515	PMID:36115835	IPI	UniProtKB:Q99767	F	E3 ubiquitin-protein ligase TRIM50	TRIM50|TRIM50A	protein	taxon:9606	20260725	IntAct		
UniProtKB	Q86XT4	TRIM50	enables	GO:0005515	PMID:36115835	IPI	UniProtKB:Q9C0E4	F	E3 ubiquitin-protein ligase TRIM50	TRIM50|TRIM50A	protein	taxon:9606	20260725	IntAct		
UniProtKB	Q86XT4	TRIM50	enables	GO:0005515	PMID:36115835	IPI	UniProtKB:Q9P202	F	E3 ubiquitin-protein ligase TRIM50	TRIM50|TRIM50A	protein	taxon:9606	20260725	IntAct		
UniProtKB	Q86XT4	TRIM50	enables	GO:0005515	PMID:36115835	IPI	UniProtKB:Q9Y3R0	F	E3 ubiquitin-protein ligase TRIM50	TRIM50|TRIM50A	protein	taxon:9606	20260725	IntAct		
UniProtKB	Q86XT4	TRIM50	enables	GO:0005515	PMID:36217029	IPI	UniProtKB:P0DTD1-PRO_0000449631	F	E3 ubiquitin-protein ligase TRIM50	TRIM50|TRIM50A	protein	taxon:9606	20260725	IntAct		
UniProtKB	Q86XT4	TRIM50	enables	GO:0008270	GO_REF:0000002	IEA	InterPro:IPR000315	F	E3 ubiquitin-protein ligase TRIM50	TRIM50|TRIM50A	protein	taxon:9606	20260727	InterPro		
UniProtKB	Q86XT4	TRIM50	enables	GO:0042802	PMID:22829933	IPI	UniProtKB:Q86XT4	F	E3 ubiquitin-protein ligase TRIM50	TRIM50|TRIM50A	protein	taxon:9606	20260725	IntAct		
UniProtKB	Q86XT4	TRIM50	enables	GO:0042802	PMID:32296183	IPI	UniProtKB:Q86XT4	F	E3 ubiquitin-protein ligase TRIM50	TRIM50|TRIM50A	protein	taxon:9606	20260725	IntAct		
UniProtKB	Q86XT4	TRIM50	enables	GO:0061630	GO_REF:0000003	IEA	EC:2.3.2.27	F	E3 ubiquitin-protein ligase TRIM50	TRIM50|TRIM50A	protein	taxon:9606	20260727	UniProt		
UniProtKB	Q86XT4	TRIM50	enables	GO:0061630	GO_REF:0000033	IBA	MGI:MGI:106657|MGI:MGI:1861440|MGI:MGI:2137352|MGI:MGI:2137355|MGI:MGI:2384814|MGI:MGI:2385051|MGI:MGI:2447992|MGI:MGI:2664992|MGI:MGI:2684862|MGI:MGI:2684869|MGI:MGI:3612190|MGI:MGI:98178|PANTHER:PTN007774218|UniProtKB:P14373|UniProtKB:P19474|UniProtKB:Q12899|UniProtKB:Q6P9F5|UniProtKB:Q86WT6|UniProtKB:Q86XT4|UniProtKB:Q8IWZ4|UniProtKB:Q8IYM9|UniProtKB:Q8WV44|UniProtKB:Q969Q1|UniProtKB:Q96A61|UniProtKB:Q96F44|UniProtKB:Q9BVG3|UniProtKB:Q9BYV6|UniProtKB:Q9BZY9|UniProtKB:Q9C019|UniProtKB:Q9C029|UniProtKB:Q9C030|UniProtKB:Q9H2S5|UniProtKB:Q9UDY6	F	E3 ubiquitin-protein ligase TRIM50	TRIM50|TRIM50A	protein	taxon:9606	20260529	GO_Central		
UniProtKB	Q86XT4	TRIM50	enables	GO:0061630	GO_REF:0000117	IEA	ARBA:ARBA00028366	F	E3 ubiquitin-protein ligase TRIM50	TRIM50|TRIM50A	protein	taxon:9606	20260727	UniProt		
UniProtKB	Q86XT4	TRIM50	enables	GO:0061630	PMID:29604308	EXP		F	E3 ubiquitin-protein ligase TRIM50	TRIM50|TRIM50A	protein	taxon:9606	20250130	UniProt		
UniProtKB	Q86XT4	TRIM50	involved_in	GO:0045087	GO_REF:0000033	IBA	MGI:MGI:1338757|MGI:MGI:2137355|MGI:MGI:2385051|MGI:MGI:97904|PANTHER:PTN000762195|UniProtKB:O15553|UniProtKB:O60858|UniProtKB:P14373|UniProtKB:P19474|UniProtKB:Q0PF16|UniProtKB:Q12899|UniProtKB:Q14142|UniProtKB:Q96F44|UniProtKB:Q9BVG3|UniProtKB:Q9BZY9|UniProtKB:Q9C019|UniProtKB:Q9C029|UniProtKB:Q9C030|UniProtKB:Q9C035|UniProtKB:Q9UPQ4	P	E3 ubiquitin-protein ligase TRIM50	TRIM50|TRIM50A	protein	taxon:9606	20260529	GO_Central		
UniProtKB	Q86XT4	TRIM50	is_active_in	GO:0005737	GO_REF:0000033	IBA	MGI:MGI:106657|MGI:MGI:1337056|MGI:MGI:1338757|MGI:MGI:1913847|MGI:MGI:1914104|MGI:MGI:1923931|MGI:MGI:2137352|MGI:MGI:2137353|MGI:MGI:2137355|MGI:MGI:2149590|MGI:MGI:2384814|MGI:MGI:2664992|MGI:MGI:2684869|MGI:MGI:3036269|MGI:MGI:3612190|MGI:MGI:97904|MGI:MGI:98178|PANTHER:PTN007774218|RGD:1304877|RGD:619964|RGD:708400|UniProtKB:O15553|UniProtKB:O60858|UniProtKB:O75677|UniProtKB:O75679|UniProtKB:P14373|UniProtKB:P19474|UniProtKB:Q0PF16|UniProtKB:Q12899|UniProtKB:Q14142|UniProtKB:Q5W0U4|UniProtKB:Q6AZZ1|UniProtKB:Q6P9F5|UniProtKB:Q86WT6|UniProtKB:Q86XT4|UniProtKB:Q8IWZ4|UniProtKB:Q8IYM9|UniProtKB:Q8WV44|UniProtKB:Q969Q1|UniProtKB:Q96A61|UniProtKB:Q96F44|UniProtKB:Q9BVG3|UniProtKB:Q9BYJ4|UniProtKB:Q9BZY9|UniProtKB:Q9C019|UniProtKB:Q9C029|UniProtKB:Q9C030|UniProtKB:Q9C035|UniProtKB:Q9C037|UniProtKB:Q9H2S5|UniProtKB:Q9HCM9|UniProtKB:Q9UDY6|UniProtKB:Q9UPQ4|UniProtKB:Q9Y577	C	E3 ubiquitin-protein ligase TRIM50	TRIM50|TRIM50A	protein	taxon:9606	20260529	GO_Central		
UniProtKB	Q86XT4	TRIM50	located_in	GO:0005737	GO_REF:0000044	IEA	UniProtKB-SubCell:SL-0086	C	E3 ubiquitin-protein ligase TRIM50	TRIM50|TRIM50A	protein	taxon:9606	20260727	UniProt		
UniProtKB	Q86XT4	TRIM50	located_in	GO:0005737	GO_REF:0000117	IEA	ARBA:ARBA00026971	C	E3 ubiquitin-protein ligase TRIM50	TRIM50|TRIM50A	protein	taxon:9606	20260727	UniProt		
UniProtKB	Q86XT4	TRIM50	located_in	GO:0005737	PMID:22792322	EXP		C	E3 ubiquitin-protein ligase TRIM50	TRIM50|TRIM50A	protein	taxon:9606	20250130	UniProt		
UniProtKB	Q86XT4	TRIM50	located_in	GO:0005737	PMID:24308962	EXP		C	E3 ubiquitin-protein ligase TRIM50	TRIM50|TRIM50A	protein	taxon:9606	20250130	UniProt		
UniProtKB	Q86XT4	TRIM50	located_in	GO:0005737	PMID:29604308	EXP		C	E3 ubiquitin-protein ligase TRIM50	TRIM50|TRIM50A	protein	taxon:9606	20250130	UniProt		
UniProtKB	Q86XT9	TMEM219	enables	GO:0005515	PMID:20353938	IPI	UniProtKB:P17936	F	Insulin-like growth factor-binding protein 3 receptor	TMEM219	protein	taxon:9606	20260725	IntAct		
UniProtKB	Q86XT9	TMEM219	enables	GO:0005515	PMID:27629921	IPI	UniProtKB:Q14627	F	Insulin-like growth factor-binding protein 3 receptor	TMEM219	protein	taxon:9606	20260725	IntAct	occurs_in(GO:0009897)	
UniProtKB	Q86XT9	TMEM219	enables	GO:0005515	PMID:29427412	IPI	UniProtKB:Q14627	F	Insulin-like growth factor-binding protein 3 receptor	TMEM219	protein	taxon:9606	20260725	IntAct	occurs_in(GO:0009897)	
UniProtKB	Q86XT9	TMEM219	involved_in	GO:0006915	PMID:23972995	NAS		P	Insulin-like growth factor-binding protein 3 receptor	TMEM219	protein	taxon:9606	20250805	ComplexPortal		
UniProtKB	Q86XT9	TMEM219	involved_in	GO:0006915	PMID:35464460	NAS		P	Insulin-like growth factor-binding protein 3 receptor	TMEM219	protein	taxon:9606	20250805	ComplexPortal		
UniProtKB	Q86XT9	TMEM219	involved_in	GO:0032905	PMID:23972995	NAS		P	Insulin-like growth factor-binding protein 3 receptor	TMEM219	protein	taxon:9606	20250805	ComplexPortal		
UniProtKB	Q86XT9	TMEM219	involved_in	GO:0032908	PMID:38291404	NAS		P	Insulin-like growth factor-binding protein 3 receptor	TMEM219	protein	taxon:9606	20250805	ComplexPortal		
UniProtKB	Q86XT9	TMEM219	involved_in	GO:0050728	PMID:12642602	NAS		P	Insulin-like growth factor-binding protein 3 receptor	TMEM219	protein	taxon:9606	20250805	ComplexPortal		
UniProtKB	Q86XT9	TMEM219	involved_in	GO:0070371	PMID:23972995	NAS		P	Insulin-like growth factor-binding protein 3 receptor	TMEM219	protein	taxon:9606	20250805	ComplexPortal		
UniProtKB	Q86XT9	TMEM219	involved_in	GO:0070374	PMID:38291404	NAS		P	Insulin-like growth factor-binding protein 3 receptor	TMEM219	protein	taxon:9606	20250805	ComplexPortal		
UniProtKB	Q86XT9	TMEM219	located_in	GO:0005886	GO_REF:0000044	IEA	UniProtKB-SubCell:SL-0039	C	Insulin-like growth factor-binding protein 3 receptor	TMEM219	protein	taxon:9606	20260727	UniProt		
UniProtKB	Q86XT9	TMEM219	located_in	GO:0005886	Reactome:R-HSA-6800035	TAS		C	Insulin-like growth factor-binding protein 3 receptor	TMEM219	protein	taxon:9606	20150926	Reactome		
UniProtKB	Q86XT9	TMEM219	part_of	GO:0043235	PMID:27629921	IPI		C	Insulin-like growth factor-binding protein 3 receptor	TMEM219	protein	taxon:9606	20250805	ComplexPortal		
UniProtKB	Q86XT9	TMEM219	part_of	GO:0043235	PMID:27629921	NAS		C	Insulin-like growth factor-binding protein 3 receptor	TMEM219	protein	taxon:9606	20250805	ComplexPortal		
UniProtKB	Q86XU0	ZNF677	enables	GO:0000978	GO_REF:0000033	IBA	MGI:MGI:1916754|PANTHER:PTN001225435	F	Zinc finger protein 677	ZNF677	protein	taxon:9606	20200709	GO_Central		
UniProtKB	Q86XU0	ZNF677	enables	GO:0000981	GO_REF:0000033	IBA	MGI:MGI:108094|PANTHER:PTN001225435|UniProtKB:P35789|UniProtKB:P52738|UniProtKB:Q86Y25|UniProtKB:Q96RE9	F	Zinc finger protein 677	ZNF677	protein	taxon:9606	20250904	GO_Central		
UniProtKB	Q86XU0	ZNF677	involved_in	GO:0006355	GO_REF:0000002	IEA	InterPro:IPR001909|InterPro:IPR036051	P	Zinc finger protein 677	ZNF677	protein	taxon:9606	20260727	InterPro		
UniProtKB	Q86XU0	ZNF677	involved_in	GO:0006357	GO_REF:0000033	IBA	MGI:MGI:108094|MGI:MGI:1351476|MGI:MGI:1916754|MGI:MGI:2142347|MGI:MGI:2389445|MGI:MGI:3044162|PANTHER:PTN001225435|RGD:2967|RGD:2985|UniProtKB:P52737|UniProtKB:P52738|UniProtKB:Q96CS4|UniProtKB:Q96RE9|UniProtKB:Q9HCX3	P	Zinc finger protein 677	ZNF677	protein	taxon:9606	20260529	GO_Central		
UniProtKB	Q86XU0	ZNF677	is_active_in	GO:0005634	GO_REF:0000033	IBA	MGI:MGI:105921|MGI:MGI:108094|MGI:MGI:1328322|MGI:MGI:1353621|MGI:MGI:1916754|MGI:MGI:2142347|MGI:MGI:2143362|MGI:MGI:2389445|MGI:MGI:2444763|MGI:MGI:3040700|MGI:MGI:99154|MGI:MGI:99201|MGI:MGI:99206|PANTHER:PTN001225435|RGD:69405|UniProtKB:O60765|UniProtKB:P17014|UniProtKB:P17020|UniProtKB:P17032|UniProtKB:Q15072|UniProtKB:Q16587|UniProtKB:Q3ZCT1|UniProtKB:Q5FWF6|UniProtKB:Q6ECI4|UniProtKB:Q7Z3V5|UniProtKB:Q86Y25|UniProtKB:Q8IZ26|UniProtKB:Q8N720|UniProtKB:Q8NDQ6|UniProtKB:Q8TF45|UniProtKB:Q8WV37|UniProtKB:Q96CS4|UniProtKB:Q96PQ6|UniProtKB:Q96RE9|UniProtKB:Q96SZ4|UniProtKB:Q99676|UniProtKB:Q9BSK1|UniProtKB:Q9BX82|UniProtKB:Q9ULD5|UniProtKB:Q9Y2P7	C	Zinc finger protein 677	ZNF677	protein	taxon:9606	20260529	GO_Central		
UniProtKB	Q86XU0	ZNF677	located_in	GO:0005634	GO_REF:0000044	IEA	UniProtKB-SubCell:SL-0191	C	Zinc finger protein 677	ZNF677	protein	taxon:9606	20260727	UniProt		
UniProtKB	Q86XU0	ZNF677	located_in	GO:0005634	GO_REF:0000117	IEA	ARBA:ARBA00026330	C	Zinc finger protein 677	ZNF677	protein	taxon:9606	20260727	UniProt		
UniProtKB	Q86XW9	NME9	enables	GO:0004550	GO_REF:0000002	IEA	InterPro:IPR001564	F	Thioredoxin domain-containing protein 6	NME9|TXL2|TXNDC6	protein	taxon:9606	20260727	InterPro		
UniProtKB	Q86XW9	NME9	involved_in	GO:0006183	GO_REF:0000002	IEA	InterPro:IPR001564	P	Thioredoxin domain-containing protein 6	NME9|TXL2|TXNDC6	protein	taxon:9606	20260727	InterPro		
UniProtKB	Q86XW9	NME9	involved_in	GO:0006228	GO_REF:0000002	IEA	InterPro:IPR001564	P	Thioredoxin domain-containing protein 6	NME9|TXL2|TXNDC6	protein	taxon:9606	20260727	InterPro		
UniProtKB	Q86XW9	NME9	involved_in	GO:0006241	GO_REF:0000002	IEA	InterPro:IPR001564	P	Thioredoxin domain-containing protein 6	NME9|TXL2|TXNDC6	protein	taxon:9606	20260727	InterPro		
UniProtKB	Q86XW9	NME9	located_in	GO:0005930	GO_REF:0000044	IEA	UniProtKB-SubCell:SL-0304	C	Thioredoxin domain-containing protein 6	NME9|TXL2|TXNDC6	protein	taxon:9606	20260727	UniProt		
UniProtKB	Q86XW9	NME9	located_in	GO:0120293	GO_REF:0000024	ISS	UniProtKB:Q6IRC5	C	Thioredoxin domain-containing protein 6	NME9|TXL2|TXNDC6	protein	taxon:9606	20210127	UniProt		
UniProtKB	Q86XW9	NME9	located_in	GO:0120293	GO_REF:0000024	ISS	UniProtKB:Q6IRC5	C	Thioredoxin domain-containing protein 6	NME9|TXL2|TXNDC6	protein	taxon:9606	20210204	UniProt		
UniProtKB	Q86XW9	NME9	located_in	GO:0120293	GO_REF:0000044	IEA	UniProtKB-SubCell:SL-0542	C	Thioredoxin domain-containing protein 6	NME9|TXL2|TXNDC6	protein	taxon:9606	20260727	UniProt		
UniProtKB	Q86XX4	FRAS1	colocalizes_with	GO:0031012	GO_REF:0000024	ISS	UniProtKB:K7GLL6	C	Extracellular matrix organizing protein FRAS1	FRAS1|KIAA1500	protein	taxon:9606	20250318	ARUK-UCL	part_of(UBERON:0002084)	
UniProtKB	Q86XX4	FRAS1	enables	GO:0005201	GO_REF:0000024	ISS	UniProtKB:K7GLL6	F	Extracellular matrix organizing protein FRAS1	FRAS1|KIAA1500	protein	taxon:9606	20250115	BHF-UCL	occurs_in(UBERON:0002084)	
UniProtKB	Q86XX4	FRAS1	enables	GO:0005515	PMID:33961781	IPI	UniProtKB:Q16769	F	Extracellular matrix organizing protein FRAS1	FRAS1|KIAA1500	protein	taxon:9606	20260725	IntAct		
UniProtKB	Q86XX4	FRAS1	enables	GO:0005515	PMID:40205054	IPI	UniProtKB:Q16769	F	Extracellular matrix organizing protein FRAS1	FRAS1|KIAA1500	protein	taxon:9606	20260725	IntAct		
UniProtKB	Q86XX4	FRAS1	involved_in	GO:0007154	GO_REF:0000002	IEA	InterPro:IPR003644	P	Extracellular matrix organizing protein FRAS1	FRAS1|KIAA1500	protein	taxon:9606	20260727	InterPro		
UniProtKB	Q86XX4	FRAS1	involved_in	GO:0007160	GO_REF:0000033	IBA	MGI:MGI:2670972|PANTHER:PTN005242689	P	Extracellular matrix organizing protein FRAS1	FRAS1|KIAA1500	protein	taxon:9606	20250618	GO_Central		
UniProtKB	Q86XX4	FRAS1	involved_in	GO:0010669	GO_REF:0000033	IBA	PANTHER:PTN005242689|ZFIN:ZDB-GENE-060526-68	P	Extracellular matrix organizing protein FRAS1	FRAS1|KIAA1500	protein	taxon:9606	20250618	GO_Central		
UniProtKB	Q86XX4	FRAS1	is_active_in	GO:0031012	GO_REF:0000033	IBA	MGI:MGI:2385368|MGI:MGI:2444465|MGI:MGI:2670972|MGI:MGI:2685641|PANTHER:PTN000933853|UniProtKB:Q86XX4	C	Extracellular matrix organizing protein FRAS1	FRAS1|KIAA1500	protein	taxon:9606	20260530	GO_Central		
UniProtKB	Q86XX4	FRAS1	located_in	GO:0005604	GO_REF:0000024	ISS	UniProtKB:Q80T14	C	Extracellular matrix organizing protein FRAS1	FRAS1|KIAA1500	protein	taxon:9606	20180716	BHF-UCL		
UniProtKB	Q86XX4	FRAS1	located_in	GO:0005604	GO_REF:0000107	IEA	UniProtKB:Q80T14|ensembl:ENSMUSP00000043250	C	Extracellular matrix organizing protein FRAS1	FRAS1|KIAA1500	protein	taxon:9606	20260724	Ensembl		
UniProtKB	Q86XX4	FRAS1	located_in	GO:0005886	GO_REF:0000024	ISS	UniProtKB:Q80T14	C	Extracellular matrix organizing protein FRAS1	FRAS1|KIAA1500	protein	taxon:9606	20251027	UniProt		
UniProtKB	Q86XX4	FRAS1	located_in	GO:0005886	GO_REF:0000044	IEA	UniProtKB-SubCell:SL-0039	C	Extracellular matrix organizing protein FRAS1	FRAS1|KIAA1500	protein	taxon:9606	20260727	UniProt		
UniProtKB	Q86XX4	FRAS1	located_in	GO:0016020	GO_REF:0000002	IEA	InterPro:IPR003644	C	Extracellular matrix organizing protein FRAS1	FRAS1|KIAA1500	protein	taxon:9606	20260727	InterPro		
UniProtKB	Q86XX4	FRAS1	located_in	GO:0140144	GO_REF:0000107	IEA	UniProtKB:Q80T14|ensembl:ENSMUSP00000043250	C	Extracellular matrix organizing protein FRAS1	FRAS1|KIAA1500	protein	taxon:9606	20260724	Ensembl		
UniProtKB	Q86XX4	FRAS1	located_in	GO:0140144	GO_REF:0000117	IEA	ARBA:ARBA00096893	C	Extracellular matrix organizing protein FRAS1	FRAS1|KIAA1500	protein	taxon:9606	20260727	UniProt		
UniProtKB	Q86XX4	FRAS1	located_in	GO:0140144	PMID:32333816	IDA		C	Extracellular matrix organizing protein FRAS1	FRAS1|KIAA1500	protein	taxon:9606	20260424	GO_Central		
UniProtKB	Q86XZ4	SPATS2	enables	GO:0003723	PMID:22658674	HDA		F	Spermatogenesis-associated serine-rich protein 2	SPATS2|SCR59|SPATA10|Nbla00526	protein	taxon:9606	20140203	UniProt		
UniProtKB	Q86XZ4	SPATS2	is_active_in	GO:0005829	GO_REF:0000033	IBA	PANTHER:PTN008560637|UniProtKB:Q86XZ4|UniProtKB:Q9NUQ6	C	Spermatogenesis-associated serine-rich protein 2	SPATS2|SCR59|SPATA10|Nbla00526	protein	taxon:9606	20260219	GO_Central		
UniProtKB	Q86XZ4	SPATS2	located_in	GO:0005737	GO_REF:0000044	IEA	UniProtKB-SubCell:SL-0086	C	Spermatogenesis-associated serine-rich protein 2	SPATS2|SCR59|SPATA10|Nbla00526	protein	taxon:9606	20260727	UniProt		
UniProtKB	Q86XZ4	SPATS2	located_in	GO:0005737	GO_REF:0000107	IEA	UniProtKB:Q8K1N4|ensembl:ENSMUSP00000070549	C	Spermatogenesis-associated serine-rich protein 2	SPATS2|SCR59|SPATA10|Nbla00526	protein	taxon:9606	20260724	Ensembl		
UniProtKB	Q86XZ4	SPATS2	located_in	GO:0005829	GO_REF:0000052	IDA		C	Spermatogenesis-associated serine-rich protein 2	SPATS2|SCR59|SPATA10|Nbla00526	protein	taxon:9606	20251115	HPA		
UniProtKB	Q86Y01	DTX1	enables	GO:0003713	PMID:9590294	TAS		F	E3 ubiquitin-protein ligase DTX1	DTX1	protein	taxon:9606	20050308	PINC		
UniProtKB	Q86Y01	DTX1	enables	GO:0005112	PMID:11564735	IDA		F	E3 ubiquitin-protein ligase DTX1	DTX1	protein	taxon:9606	20040415	UniProt		
UniProtKB	Q86Y01	DTX1	enables	GO:0005515	PMID:17028573	IPI	UniProtKB:P0CG48	F	E3 ubiquitin-protein ligase DTX1	DTX1	protein	taxon:9606	20260725	IntAct		
UniProtKB	Q86Y01	DTX1	enables	GO:0005515	PMID:21124883	IPI	UniProtKB:Q9DCH4	F	E3 ubiquitin-protein ligase DTX1	DTX1	protein	taxon:9606	20260725	IntAct		
UniProtKB	Q86Y01	DTX1	enables	GO:0005515	PMID:32296183	IPI	UniProtKB:P10644	F	E3 ubiquitin-protein ligase DTX1	DTX1	protein	taxon:9606	20260725	IntAct		
UniProtKB	Q86Y01	DTX1	enables	GO:0005515	PMID:7671825	IPI	UniProtKB:Q99466	F	E3 ubiquitin-protein ligase DTX1	DTX1	protein	taxon:9606	20050708	UniProt		
UniProtKB	Q86Y01	DTX1	enables	GO:0008270	GO_REF:0000002	IEA	InterPro:IPR018123	F	E3 ubiquitin-protein ligase DTX1	DTX1	protein	taxon:9606	20260727	InterPro		
UniProtKB	Q86Y01	DTX1	enables	GO:0031625	PMID:17028573	IPI	UniProtKB:Q96J02	F	E3 ubiquitin-protein ligase DTX1	DTX1	protein	taxon:9606	20100608	UniProt		
UniProtKB	Q86Y01	DTX1	enables	GO:0061630	GO_REF:0000003	IEA	EC:2.3.2.27	F	E3 ubiquitin-protein ligase DTX1	DTX1	protein	taxon:9606	20260727	UniProt		
UniProtKB	Q86Y01	DTX1	enables	GO:0061630	GO_REF:0000033	IBA	FB:FBgn0000524|PANTHER:PTN000289912|UniProtKB:Q8N9I9|UniProtKB:Q8TDB6|UniProtKB:Q9Y2E6	F	E3 ubiquitin-protein ligase DTX1	DTX1	protein	taxon:9606	20260528	GO_Central		
UniProtKB	Q86Y01	DTX1	involved_in	GO:0006351	PMID:11564735	NAS		P	E3 ubiquitin-protein ligase DTX1	DTX1	protein	taxon:9606	20040415	UniProt		
UniProtKB	Q86Y01	DTX1	involved_in	GO:0006366	PMID:9590294	TAS		P	E3 ubiquitin-protein ligase DTX1	DTX1	protein	taxon:9606	20050308	PINC		
UniProtKB	Q86Y01	DTX1	involved_in	GO:0007166	PMID:9590294	TAS		P	E3 ubiquitin-protein ligase DTX1	DTX1	protein	taxon:9606	20050308	PINC		
UniProtKB	Q86Y01	DTX1	involved_in	GO:0007219	GO_REF:0000002	IEA	InterPro:IPR039398	P	E3 ubiquitin-protein ligase DTX1	DTX1	protein	taxon:9606	20260727	InterPro		
UniProtKB	Q86Y01	DTX1	involved_in	GO:0007219	GO_REF:0000033	IBA	MGI:MGI:1352744|PANTHER:PTN002651222	P	E3 ubiquitin-protein ligase DTX1	DTX1	protein	taxon:9606	20260204	GO_Central		
UniProtKB	Q86Y01	DTX1	involved_in	GO:0008593	PMID:11564735	IGI	UniProtKB:Q01705	P	E3 ubiquitin-protein ligase DTX1	DTX1	protein	taxon:9606	20040415	UniProt		
UniProtKB	Q86Y01	DTX1	involved_in	GO:0010001	GO_REF:0000033	IBA	MGI:MGI:1352744|PANTHER:PTN002651222|ZFIN:ZDB-GENE-130503-1	P	E3 ubiquitin-protein ligase DTX1	DTX1	protein	taxon:9606	20260204	GO_Central		
UniProtKB	Q86Y01	DTX1	involved_in	GO:0016567	GO_REF:0000002	IEA	InterPro:IPR039398	P	E3 ubiquitin-protein ligase DTX1	DTX1	protein	taxon:9606	20260727	InterPro		
UniProtKB	Q86Y01	DTX1	involved_in	GO:0016567	GO_REF:0000041	IEA	UniPathway:UPA00143	P	E3 ubiquitin-protein ligase DTX1	DTX1	protein	taxon:9606	20260227	UniProt		
UniProtKB	Q86Y01	DTX1	involved_in	GO:0043161	GO_REF:0000033	IBA	FB:FBgn0000524|PANTHER:PTN000289912|UniProtKB:Q9Y2E6	P	E3 ubiquitin-protein ligase DTX1	DTX1	protein	taxon:9606	20260204	GO_Central		
UniProtKB	Q86Y01	DTX1	involved_in	GO:0045665	PMID:11564735	IGI	UniProtKB:Q01705	P	E3 ubiquitin-protein ligase DTX1	DTX1	protein	taxon:9606	20040415	UniProt		
UniProtKB	Q86Y01	DTX1	involved_in	GO:0045893	GO_REF:0000108	IEA	GO:0003713	P	E3 ubiquitin-protein ligase DTX1	DTX1	protein	taxon:9606	20260727	GOC		
UniProtKB	Q86Y01	DTX1	is_active_in	GO:0005654	GO_REF:0000033	IBA	PANTHER:PTN000289912|UniProtKB:Q86UW9|UniProtKB:Q86Y01|UniProtKB:Q8TDB6	C	E3 ubiquitin-protein ligase DTX1	DTX1	protein	taxon:9606	20190726	GO_Central		
UniProtKB	Q86Y01	DTX1	located_in	GO:0005634	GO_REF:0000044	IEA	UniProtKB-SubCell:SL-0191	C	E3 ubiquitin-protein ligase DTX1	DTX1	protein	taxon:9606	20260727	UniProt		
UniProtKB	Q86Y01	DTX1	located_in	GO:0005654	GO_REF:0000052	IDA		C	E3 ubiquitin-protein ligase DTX1	DTX1	protein	taxon:9606	20251115	HPA		
UniProtKB	Q86Y01	DTX1	located_in	GO:0005737	GO_REF:0000044	IEA	UniProtKB-SubCell:SL-0086	C	E3 ubiquitin-protein ligase DTX1	DTX1	protein	taxon:9606	20260727	UniProt		
UniProtKB	Q86Y01	DTX1	located_in	GO:0005737	PMID:9590294	TAS		C	E3 ubiquitin-protein ligase DTX1	DTX1	protein	taxon:9606	20050308	PINC		
UniProtKB	Q86Y01	DTX1	located_in	GO:0005768	GO_REF:0000044	IEA	UniProtKB-SubCell:SL-0101	C	E3 ubiquitin-protein ligase DTX1	DTX1	protein	taxon:9606	20260727	UniProt		
UniProtKB	Q86Y01	DTX1	located_in	GO:0005829	GO_REF:0000052	IDA		C	E3 ubiquitin-protein ligase DTX1	DTX1	protein	taxon:9606	20251115	HPA		
UniProtKB	Q86Y01	DTX1	located_in	GO:0005829	Reactome:R-HSA-1912357	TAS		C	E3 ubiquitin-protein ligase DTX1	DTX1	protein	taxon:9606	20110916	Reactome		
UniProtKB	Q86Y01	DTX1	located_in	GO:0005829	Reactome:R-HSA-1980122	TAS		C	E3 ubiquitin-protein ligase DTX1	DTX1	protein	taxon:9606	20110916	Reactome		
UniProtKB	Q86Y01	DTX1	located_in	GO:0005829	Reactome:R-HSA-1980125	TAS		C	E3 ubiquitin-protein ligase DTX1	DTX1	protein	taxon:9606	20110916	Reactome		
UniProtKB	Q86Y01	DTX1	located_in	GO:0005829	Reactome:R-NUL-2065812	TAS		C	E3 ubiquitin-protein ligase DTX1	DTX1	protein	taxon:9606	20110916	Reactome		
UniProtKB	Q86Y01	DTX1	located_in	GO:0016604	GO_REF:0000052	IDA		C	E3 ubiquitin-protein ligase DTX1	DTX1	protein	taxon:9606	20251115	HPA		
UniProtKB	Q86Y07	VRK2	enables	GO:0004672	GO_REF:0000002	IEA	InterPro:IPR008271	F	Serine/threonine-protein kinase VRK2	VRK2	protein	taxon:9606	20260727	InterPro		
UniProtKB	Q86Y07	VRK2	enables	GO:0004674	GO_REF:0000003	IEA	EC:2.7.11.1	F	Serine/threonine-protein kinase VRK2	VRK2	protein	taxon:9606	20260727	UniProt		
UniProtKB	Q86Y07	VRK2	enables	GO:0004674	GO_REF:0000033	IBA	AGI_LocusCode:AT4G14340|AGI_LocusCode:AT4G28540|AGI_LocusCode:AT4G28860|AGI_LocusCode:AT4G28880|FB:FBgn0002413|FB:FBgn0015024|FB:FBgn0027504|FB:FBgn0027889|FB:FBgn0031441|FB:FBgn0032650|FB:FBgn0037325|FB:FBgn0250823|MGI:MGI:1261847|MGI:MGI:1917172|MGI:MGI:1934950|MGI:MGI:2155779|PANTHER:PTN000225966|PomBase:SPAC1805.05|PomBase:SPAC23C4.12|PomBase:SPBC1347.06c|PomBase:SPBC3H7.15|PomBase:SPBC776.12c|PomBase:SPBP35G2.05c|RGD:62045|RGD:621404|RGD:621407|RGD:621408|RGD:71031|RGD:71098|SGD:S000001177|SGD:S000002175|SGD:S000005098|SGD:S000006125|UniProtKB:P35507|UniProtKB:P35508|UniProtKB:P48729|UniProtKB:P48730|UniProtKB:P49674|UniProtKB:P67827|UniProtKB:P78368|UniProtKB:Q0VC49|UniProtKB:Q57W25|UniProtKB:Q5TCY1|UniProtKB:Q6IQ55|UniProtKB:Q86Y07|UniProtKB:Q99986|UniProtKB:Q9HCP0|UniProtKB:Q9Y6M4|WB:WBGene00002203|WB:WBGene00017895|dictyBase:DDB_G0273059	F	Serine/threonine-protein kinase VRK2	VRK2	protein	taxon:9606	20260528	GO_Central		
UniProtKB	Q86Y07	VRK2	enables	GO:0004674	GO_REF:0000107	IEA	UniProtKB:Q8BN21|ensembl:ENSMUSP00000077471	F	Serine/threonine-protein kinase VRK2	VRK2	protein	taxon:9606	20260724	Ensembl		
UniProtKB	Q86Y07	VRK2	enables	GO:0004674	GO_REF:0000117	IEA	ARBA:ARBA00027016	F	Serine/threonine-protein kinase VRK2	VRK2	protein	taxon:9606	20260727	UniProt		
UniProtKB	Q86Y07	VRK2	enables	GO:0004674	PMID:14645249	IDA		F	Serine/threonine-protein kinase VRK2	VRK2	protein	taxon:9606	20110904	UniProt		
UniProtKB	Q86Y07	VRK2	enables	GO:0004674	PMID:16495336	IDA		F	Serine/threonine-protein kinase VRK2	VRK2	protein	taxon:9606	20110904	UniProt		
UniProtKB	Q86Y07	VRK2	enables	GO:0004674	PMID:16704422	IDA		F	Serine/threonine-protein kinase VRK2	VRK2	protein	taxon:9606	20110904	UniProt		
UniProtKB	Q86Y07	VRK2	enables	GO:0004674	PMID:9344656	TAS		F	Serine/threonine-protein kinase VRK2	VRK2	protein	taxon:9606	20050308	PINC		
UniProtKB	Q86Y07	VRK2	enables	GO:0005515	PMID:16963744	IPI	UniProtKB:P03182	F	Serine/threonine-protein kinase VRK2	VRK2	protein	taxon:9606	20260725	IntAct		
UniProtKB	Q86Y07	VRK2	enables	GO:0005515	PMID:20679487	IPI	UniProtKB:Q02750	F	Serine/threonine-protein kinase VRK2	VRK2	protein	taxon:9606	20260725	IntAct		
UniProtKB	Q86Y07	VRK2	enables	GO:0005515	PMID:20679487	IPI	UniProtKB:Q8IVT5	F	Serine/threonine-protein kinase VRK2	VRK2	protein	taxon:9606	20260725	IntAct	occurs_in(GO:0005783)	
UniProtKB	Q86Y07	VRK2	enables	GO:0005515	PMID:22752157	IPI	UniProtKB:Q8IVT5	F	Serine/threonine-protein kinase VRK2	VRK2	protein	taxon:9606	20260725	IntAct	occurs_in(GO:0005783)	
UniProtKB	Q86Y07	VRK2	enables	GO:0005515	PMID:32296183	IPI	UniProtKB:P36382	F	Serine/threonine-protein kinase VRK2	VRK2	protein	taxon:9606	20260725	IntAct		
UniProtKB	Q86Y07	VRK2	enables	GO:0005515	PMID:32296183	IPI	UniProtKB:Q0VAB0	F	Serine/threonine-protein kinase VRK2	VRK2	protein	taxon:9606	20260725	IntAct		
UniProtKB	Q86Y07	VRK2	enables	GO:0005515	PMID:32296183	IPI	UniProtKB:Q13520	F	Serine/threonine-protein kinase VRK2	VRK2	protein	taxon:9606	20260725	IntAct		
UniProtKB	Q86Y07	VRK2	enables	GO:0005515	PMID:32296183	IPI	UniProtKB:Q6PEY1	F	Serine/threonine-protein kinase VRK2	VRK2	protein	taxon:9606	20260725	IntAct		
UniProtKB	Q86Y07	VRK2	enables	GO:0005515	PMID:32296183	IPI	UniProtKB:Q6UW68	F	Serine/threonine-protein kinase VRK2	VRK2	protein	taxon:9606	20260725	IntAct		
UniProtKB	Q86Y07	VRK2	enables	GO:0005515	PMID:32296183	IPI	UniProtKB:Q8N4V1	F	Serine/threonine-protein kinase VRK2	VRK2	protein	taxon:9606	20260725	IntAct		
UniProtKB	Q86Y07	VRK2	enables	GO:0005515	PMID:32296183	IPI	UniProtKB:Q9NUH8	F	Serine/threonine-protein kinase VRK2	VRK2	protein	taxon:9606	20260725	IntAct		
UniProtKB	Q86Y07	VRK2	enables	GO:0005524	GO_REF:0000002	IEA	InterPro:IPR000719	F	Serine/threonine-protein kinase VRK2	VRK2	protein	taxon:9606	20260727	InterPro		
UniProtKB	Q86Y07	VRK2	enables	GO:0019901	PMID:22572157	IDA		F	Serine/threonine-protein kinase VRK2	VRK2	protein	taxon:9606	20141110	MGI		
UniProtKB	Q86Y07	VRK2	enables	GO:0019904	PMID:22572157	IDA		F	Serine/threonine-protein kinase VRK2	VRK2	protein	taxon:9606	20141110	MGI		
UniProtKB	Q86Y07	VRK2	enables	GO:0106310	GO_REF:0000116	IEA	RHEA:17989	F	Serine/threonine-protein kinase VRK2	VRK2	protein	taxon:9606	20260727	RHEA		
UniProtKB	Q86Y07	VRK2	enables	GO:0106310	PMID:16495336	EXP		F	Serine/threonine-protein kinase VRK2	VRK2	protein	taxon:9606	20240916	UniProt		
UniProtKB	Q86Y07	VRK2	involved_in	GO:0006468	PMID:9344656	TAS		P	Serine/threonine-protein kinase VRK2	VRK2	protein	taxon:9606	20050308	PINC		
UniProtKB	Q86Y07	VRK2	involved_in	GO:0006974	GO_REF:0000033	IBA	PANTHER:PTN008529751|UniProtKB:Q99986	P	Serine/threonine-protein kinase VRK2	VRK2	protein	taxon:9606	20240314	GO_Central		
UniProtKB	Q86Y07	VRK2	involved_in	GO:0007165	GO_REF:0000033	IBA	AGI_LocusCode:AT4G28860|AGI_LocusCode:AT4G28880|MGI:MGI:1351660|MGI:MGI:2155779|PANTHER:PTN000225966|PomBase:SPAC1805.05|PomBase:SPAC23C4.12|PomBase:SPBC776.12c|SGD:S000001177|SGD:S000002175|SGD:S000005098|UniProtKB:P49674|UniProtKB:Q852L0|WB:WBGene00002202	P	Serine/threonine-protein kinase VRK2	VRK2	protein	taxon:9606	20260528	GO_Central		
UniProtKB	Q86Y07	VRK2	involved_in	GO:0034599	PMID:17709393	IMP		P	Serine/threonine-protein kinase VRK2	VRK2	protein	taxon:9606	20121003	UniProt		
UniProtKB	Q86Y07	VRK2	involved_in	GO:0043408	PMID:20679487	IMP		P	Serine/threonine-protein kinase VRK2	VRK2	protein	taxon:9606	20110904	UniProt		
UniProtKB	Q86Y07	VRK2	involved_in	GO:0046777	PMID:14645249	IDA		P	Serine/threonine-protein kinase VRK2	VRK2	protein	taxon:9606	20110829	UniProt		
UniProtKB	Q86Y07	VRK2	involved_in	GO:0046777	PMID:16704422	IDA		P	Serine/threonine-protein kinase VRK2	VRK2	protein	taxon:9606	20110904	UniProt		
UniProtKB	Q86Y07	VRK2	involved_in	GO:2000659	PMID:18286207	IMP		P	Serine/threonine-protein kinase VRK2	VRK2	protein	taxon:9606	20110828	UniProt		
UniProtKB	Q86Y07	VRK2	is_active_in	GO:0005634	GO_REF:0000033	IBA	AGI_LocusCode:AT1G03930|AGI_LocusCode:AT1G72710|AGI_LocusCode:AT4G14340|AGI_LocusCode:AT4G28860|AGI_LocusCode:AT4G28880|FB:FBgn0002413|FB:FBgn0015024|FB:FBgn0027889|FB:FBgn0030384|FB:FBgn0250823|MGI:MGI:1261847|MGI:MGI:1351660|MGI:MGI:1355272|MGI:MGI:1917172|MGI:MGI:2182465|PANTHER:PTN000225966|PomBase:SPAC23C4.12|PomBase:SPBC21C3.18|PomBase:SPBC3H7.15|PomBase:SPBC776.12c|RGD:71098|SGD:S000000925|SGD:S000002175|SGD:S000006125|UniProtKB:C8V7X8|UniProtKB:C8VHB6|UniProtKB:O00311|UniProtKB:P48729|UniProtKB:Q57W25|UniProtKB:Q5BP74|UniProtKB:Q6IQ55|UniProtKB:Q6K9N1|UniProtKB:Q852L0|UniProtKB:Q86Y07|UniProtKB:Q8IV63|UniProtKB:Q99986|WB:WBGene00002202|WB:WBGene00002203|WB:WBGene00008995|WB:WBGene00017895|dictyBase:DDB_G0273059	C	Serine/threonine-protein kinase VRK2	VRK2	protein	taxon:9606	20260528	GO_Central		
UniProtKB	Q86Y07	VRK2	is_active_in	GO:0005737	GO_REF:0000033	IBA	AGI_LocusCode:AT1G03930|AGI_LocusCode:AT1G04440|AGI_LocusCode:AT1G72710|AGI_LocusCode:AT2G19470|AGI_LocusCode:AT3G23340|AGI_LocusCode:AT4G14340|AGI_LocusCode:AT4G28540|AGI_LocusCode:AT4G28860|AGI_LocusCode:AT4G28880|AGI_LocusCode:AT5G43320|AGI_LocusCode:AT5G44100|AGI_LocusCode:AT5G57015|FB:FBgn0002413|FB:FBgn0015024|FB:FBgn0027889|FB:FBgn0030384|FB:FBgn0031441|FB:FBgn0032650|FB:FBgn0037325|FB:FBgn0039908|MGI:MGI:1917172|MGI:MGI:2147036|PANTHER:PTN000225966|PomBase:SPBC1347.06c|PomBase:SPBP35G2.05c|RGD:71031|SGD:S000000925|SGD:S000001177|SGD:S000006125|UniProtKB:C8V7X8|UniProtKB:O00311|UniProtKB:P35507|UniProtKB:P35508|UniProtKB:P48729|UniProtKB:P48730|UniProtKB:P49674|UniProtKB:P67827|UniProtKB:P78368|UniProtKB:Q0VC49|UniProtKB:Q57W24|UniProtKB:Q57W25|UniProtKB:Q5BP74|UniProtKB:Q5TCY1|UniProtKB:Q6IQ55|UniProtKB:Q86Y07|UniProtKB:Q8IV63|UniProtKB:Q99986|UniProtKB:Q9HCP0|WB:WBGene00002202|WB:WBGene00013709|dictyBase:DDB_G0273059	C	Serine/threonine-protein kinase VRK2	VRK2	protein	taxon:9606	20260528	GO_Central		
UniProtKB	Q86Y07	VRK2	located_in	GO:0005634	GO_REF:0000044	IEA	UniProtKB-SubCell:SL-0191	C	Serine/threonine-protein kinase VRK2	VRK2	protein	taxon:9606	20260727	UniProt		
UniProtKB	Q86Y07	VRK2	located_in	GO:0005634	GO_REF:0000117	IEA	ARBA:ARBA00026330	C	Serine/threonine-protein kinase VRK2	VRK2	protein	taxon:9606	20260727	UniProt		
UniProtKB	Q86Y07	VRK2	located_in	GO:0005634	PMID:16704422	IDA		C	Serine/threonine-protein kinase VRK2	VRK2	protein	taxon:9606	20110904	UniProt		
UniProtKB	Q86Y07	VRK2	located_in	GO:0005635	GO_REF:0000024	ISS	UniProtKB:Q8BN21	C	Serine/threonine-protein kinase VRK2	VRK2	protein	taxon:9606	20190618	UniProt		
UniProtKB	Q86Y07	VRK2	located_in	GO:0005635	GO_REF:0000024	ISS	UniProtKB:Q8BN21	C	Serine/threonine-protein kinase VRK2	VRK2	protein	taxon:9606	20240916	UniProt		
UniProtKB	Q86Y07	VRK2	located_in	GO:0005635	GO_REF:0000044	IEA	UniProtKB-SubCell:SL-0178	C	Serine/threonine-protein kinase VRK2	VRK2	protein	taxon:9606	20260727	UniProt		
UniProtKB	Q86Y07	VRK2	located_in	GO:0005635	GO_REF:0000107	IEA	UniProtKB:Q8BN21|ensembl:ENSMUSP00000077471	C	Serine/threonine-protein kinase VRK2	VRK2	protein	taxon:9606	20260724	Ensembl		
UniProtKB	Q86Y07	VRK2	located_in	GO:0005737	GO_REF:0000044	IEA	UniProtKB-SubCell:SL-0086	C	Serine/threonine-protein kinase VRK2	VRK2	protein	taxon:9606	20260727	UniProt		
UniProtKB	Q86Y07	VRK2	located_in	GO:0005737	PMID:16704422	IDA		C	Serine/threonine-protein kinase VRK2	VRK2	protein	taxon:9606	20110904	UniProt		
UniProtKB	Q86Y07	VRK2	located_in	GO:0005783	GO_REF:0000052	IDA		C	Serine/threonine-protein kinase VRK2	VRK2	protein	taxon:9606	20251115	HPA		
UniProtKB	Q86Y07	VRK2	located_in	GO:0005783	GO_REF:0000107	IEA	UniProtKB:Q8BN21|ensembl:ENSMUSP00000077471	C	Serine/threonine-protein kinase VRK2	VRK2	protein	taxon:9606	20260724	Ensembl		
UniProtKB	Q86Y07	VRK2	located_in	GO:0005783	PMID:22572157	IDA		C	Serine/threonine-protein kinase VRK2	VRK2	protein	taxon:9606	20141110	MGI		
UniProtKB	Q86Y07	VRK2	located_in	GO:0005789	GO_REF:0000044	IEA	UniProtKB-SubCell:SL-0097	C	Serine/threonine-protein kinase VRK2	VRK2	protein	taxon:9606	20260727	UniProt		
UniProtKB	Q86Y07	VRK2	located_in	GO:0005789	GO_REF:0000117	IEA	ARBA:ARBA00028685	C	Serine/threonine-protein kinase VRK2	VRK2	protein	taxon:9606	20260727	UniProt		
UniProtKB	Q86Y07	VRK2	located_in	GO:0005789	PMID:16704422	EXP		C	Serine/threonine-protein kinase VRK2	VRK2	protein	taxon:9606	20240916	UniProt		
UniProtKB	Q86Y07	VRK2	located_in	GO:0005789	PMID:18286207	IDA		C	Serine/threonine-protein kinase VRK2	VRK2	protein	taxon:9606	20110904	UniProt		
UniProtKB	Q86Y07	VRK2	located_in	GO:0016020	GO_REF:0000107	IEA	UniProtKB:Q8BN21|ensembl:ENSMUSP00000077471	C	Serine/threonine-protein kinase VRK2	VRK2	protein	taxon:9606	20260724	Ensembl		
UniProtKB	Q86Y07	VRK2	located_in	GO:0031966	GO_REF:0000044	IEA	UniProtKB-SubCell:SL-0171	C	Serine/threonine-protein kinase VRK2	VRK2	protein	taxon:9606	20260727	UniProt		
UniProtKB	Q86Y07	VRK2	located_in	GO:0031966	PMID:16704422	EXP		C	Serine/threonine-protein kinase VRK2	VRK2	protein	taxon:9606	20240916	UniProt		
UniProtKB	Q86Y07	VRK2	located_in	GO:0031966	PMID:18286207	IDA		C	Serine/threonine-protein kinase VRK2	VRK2	protein	taxon:9606	20110904	UniProt		
UniProtKB	Q86Y07	VRK2	located_in	GO:0031967	GO_REF:0000117	IEA	ARBA:ARBA00026369	C	Serine/threonine-protein kinase VRK2	VRK2	protein	taxon:9606	20260727	UniProt		
UniProtKB	Q86Y07	VRK2	part_of	GO:0032991	PMID:22572157	IDA		C	Serine/threonine-protein kinase VRK2	VRK2	protein	taxon:9606	20180219	MGI		
UniProtKB	Q86Y13	DZIP3	enables	GO:0003723	GO_REF:0000002	IEA	InterPro:IPR033103	F	E3 ubiquitin-protein ligase DZIP3	DZIP3|KIAA0675	protein	taxon:9606	20260727	InterPro		
UniProtKB	Q86Y13	DZIP3	enables	GO:0003723	GO_REF:0000033	IBA	PANTHER:PTN000280279|UniProtKB:Q86Y13	F	E3 ubiquitin-protein ligase DZIP3	DZIP3|KIAA0675	protein	taxon:9606	20171222	GO_Central		
UniProtKB	Q86Y13	DZIP3	enables	GO:0003723	PMID:12538761	IDA		F	E3 ubiquitin-protein ligase DZIP3	DZIP3|KIAA0675	protein	taxon:9606	20051123	UniProt		
UniProtKB	Q86Y13	DZIP3	enables	GO:0003723	PMID:22658674	HDA		F	E3 ubiquitin-protein ligase DZIP3	DZIP3|KIAA0675	protein	taxon:9606	20140203	UniProt		
UniProtKB	Q86Y13	DZIP3	enables	GO:0004842	GO_REF:0000033	IBA	PANTHER:PTN002696549|UniProtKB:Q86Y13	F	E3 ubiquitin-protein ligase DZIP3	DZIP3|KIAA0675	protein	taxon:9606	20180323	GO_Central		
UniProtKB	Q86Y13	DZIP3	enables	GO:0004842	PMID:12538761	IDA		F	E3 ubiquitin-protein ligase DZIP3	DZIP3|KIAA0675	protein	taxon:9606	20051123	UniProt		
UniProtKB	Q86Y13	DZIP3	enables	GO:0005515	PMID:16713569	IPI	UniProtKB:P54253	F	E3 ubiquitin-protein ligase DZIP3	DZIP3|KIAA0675	protein	taxon:9606	20260725	IntAct		
UniProtKB	Q86Y13	DZIP3	enables	GO:0005515	PMID:19549727	IPI	UniProtKB:Q96LR5	F	E3 ubiquitin-protein ligase DZIP3	DZIP3|KIAA0675	protein	taxon:9606	20260725	IntAct		
UniProtKB	Q86Y13	DZIP3	enables	GO:0005515	PMID:21516116	IPI	UniProtKB:Q96LR5	F	E3 ubiquitin-protein ligase DZIP3	DZIP3|KIAA0675	protein	taxon:9606	20260725	IntAct		
UniProtKB	Q86Y13	DZIP3	enables	GO:0005515	PMID:21903422	IPI	UniProtKB:Q9H0E2	F	E3 ubiquitin-protein ligase DZIP3	DZIP3|KIAA0675	protein	taxon:9606	20260725	IntAct		
UniProtKB	Q86Y13	DZIP3	enables	GO:0005515	PMID:25416956	IPI	UniProtKB:A7KAX9	F	E3 ubiquitin-protein ligase DZIP3	DZIP3|KIAA0675	protein	taxon:9606	20260725	IntAct		
UniProtKB	Q86Y13	DZIP3	enables	GO:0005515	PMID:25416956	IPI	UniProtKB:P17028	F	E3 ubiquitin-protein ligase DZIP3	DZIP3|KIAA0675	protein	taxon:9606	20260725	IntAct		
UniProtKB	Q86Y13	DZIP3	enables	GO:0005515	PMID:25416956	IPI	UniProtKB:P52597	F	E3 ubiquitin-protein ligase DZIP3	DZIP3|KIAA0675	protein	taxon:9606	20260725	IntAct		
UniProtKB	Q86Y13	DZIP3	enables	GO:0005515	PMID:25416956	IPI	UniProtKB:Q6P1K8	F	E3 ubiquitin-protein ligase DZIP3	DZIP3|KIAA0675	protein	taxon:9606	20260725	IntAct		
UniProtKB	Q86Y13	DZIP3	enables	GO:0005515	PMID:25416956	IPI	UniProtKB:Q7L2R6	F	E3 ubiquitin-protein ligase DZIP3	DZIP3|KIAA0675	protein	taxon:9606	20260725	IntAct		
UniProtKB	Q86Y13	DZIP3	enables	GO:0005515	PMID:25416956	IPI	UniProtKB:Q8TBK6	F	E3 ubiquitin-protein ligase DZIP3	DZIP3|KIAA0675	protein	taxon:9606	20260725	IntAct		
UniProtKB	Q86Y13	DZIP3	enables	GO:0005515	PMID:25416956	IPI	UniProtKB:Q96MT8	F	E3 ubiquitin-protein ligase DZIP3	DZIP3|KIAA0675	protein	taxon:9606	20260725	IntAct		
UniProtKB	Q86Y13	DZIP3	enables	GO:0005515	PMID:25416956	IPI	UniProtKB:Q9BQ04	F	E3 ubiquitin-protein ligase DZIP3	DZIP3|KIAA0675	protein	taxon:9606	20260725	IntAct		
UniProtKB	Q86Y13	DZIP3	enables	GO:0005515	PMID:25416956	IPI	UniProtKB:Q9BUJ2	F	E3 ubiquitin-protein ligase DZIP3	DZIP3|KIAA0675	protein	taxon:9606	20260725	IntAct		
UniProtKB	Q86Y13	DZIP3	enables	GO:0005515	PMID:25416956	IPI	UniProtKB:Q9BXS5	F	E3 ubiquitin-protein ligase DZIP3	DZIP3|KIAA0675	protein	taxon:9606	20260725	IntAct		
UniProtKB	Q86Y13	DZIP3	enables	GO:0005515	PMID:28514442	IPI	UniProtKB:Q01085	F	E3 ubiquitin-protein ligase DZIP3	DZIP3|KIAA0675	protein	taxon:9606	20260725	IntAct		
UniProtKB	Q86Y13	DZIP3	enables	GO:0005515	PMID:29892012	IPI	UniProtKB:P17028	F	E3 ubiquitin-protein ligase DZIP3	DZIP3|KIAA0675	protein	taxon:9606	20260725	IntAct		
UniProtKB	Q86Y13	DZIP3	enables	GO:0005515	PMID:29892012	IPI	UniProtKB:Q8TBK6	F	E3 ubiquitin-protein ligase DZIP3	DZIP3|KIAA0675	protein	taxon:9606	20260725	IntAct		
UniProtKB	Q86Y13	DZIP3	enables	GO:0005515	PMID:29892012	IPI	UniProtKB:Q96LR5	F	E3 ubiquitin-protein ligase DZIP3	DZIP3|KIAA0675	protein	taxon:9606	20260725	IntAct		
UniProtKB	Q86Y13	DZIP3	enables	GO:0005515	PMID:29892012	IPI	UniProtKB:Q9BQ04	F	E3 ubiquitin-protein ligase DZIP3	DZIP3|KIAA0675	protein	taxon:9606	20260725	IntAct		
UniProtKB	Q86Y13	DZIP3	enables	GO:0005515	PMID:29892012	IPI	UniProtKB:Q9BUJ2	F	E3 ubiquitin-protein ligase DZIP3	DZIP3|KIAA0675	protein	taxon:9606	20260725	IntAct		
UniProtKB	Q86Y13	DZIP3	enables	GO:0005515	PMID:31515488	IPI	UniProtKB:P17028	F	E3 ubiquitin-protein ligase DZIP3	DZIP3|KIAA0675	protein	taxon:9606	20260725	IntAct		
UniProtKB	Q86Y13	DZIP3	enables	GO:0005515	PMID:31515488	IPI	UniProtKB:Q8TBK6	F	E3 ubiquitin-protein ligase DZIP3	DZIP3|KIAA0675	protein	taxon:9606	20260725	IntAct		
UniProtKB	Q86Y13	DZIP3	enables	GO:0005515	PMID:31515488	IPI	UniProtKB:Q96LR5	F	E3 ubiquitin-protein ligase DZIP3	DZIP3|KIAA0675	protein	taxon:9606	20260725	IntAct		
UniProtKB	Q86Y13	DZIP3	enables	GO:0005515	PMID:32296183	IPI	UniProtKB:O95429	F	E3 ubiquitin-protein ligase DZIP3	DZIP3|KIAA0675	protein	taxon:9606	20260725	IntAct		
UniProtKB	Q86Y13	DZIP3	enables	GO:0005515	PMID:32296183	IPI	UniProtKB:P31273	F	E3 ubiquitin-protein ligase DZIP3	DZIP3|KIAA0675	protein	taxon:9606	20260725	IntAct		
UniProtKB	Q86Y13	DZIP3	enables	GO:0005515	PMID:32296183	IPI	UniProtKB:P31943	F	E3 ubiquitin-protein ligase DZIP3	DZIP3|KIAA0675	protein	taxon:9606	20260725	IntAct		
UniProtKB	Q86Y13	DZIP3	enables	GO:0005515	PMID:32296183	IPI	UniProtKB:P52597	F	E3 ubiquitin-protein ligase DZIP3	DZIP3|KIAA0675	protein	taxon:9606	20260725	IntAct		
UniProtKB	Q86Y13	DZIP3	enables	GO:0005515	PMID:32296183	IPI	UniProtKB:P78337	F	E3 ubiquitin-protein ligase DZIP3	DZIP3|KIAA0675	protein	taxon:9606	20260725	IntAct		
UniProtKB	Q86Y13	DZIP3	enables	GO:0005515	PMID:32296183	IPI	UniProtKB:Q63HR2	F	E3 ubiquitin-protein ligase DZIP3	DZIP3|KIAA0675	protein	taxon:9606	20260725	IntAct		
UniProtKB	Q86Y13	DZIP3	enables	GO:0005515	PMID:32296183	IPI	UniProtKB:Q96EF6	F	E3 ubiquitin-protein ligase DZIP3	DZIP3|KIAA0675	protein	taxon:9606	20260725	IntAct		
UniProtKB	Q86Y13	DZIP3	enables	GO:0005515	PMID:32296183	IPI	UniProtKB:Q9BUJ2	F	E3 ubiquitin-protein ligase DZIP3	DZIP3|KIAA0675	protein	taxon:9606	20260725	IntAct		
UniProtKB	Q86Y13	DZIP3	enables	GO:0005515	PMID:32814053	IPI	UniProtKB:P54253	F	E3 ubiquitin-protein ligase DZIP3	DZIP3|KIAA0675	protein	taxon:9606	20260725	IntAct		
UniProtKB	Q86Y13	DZIP3	enables	GO:0005515	PMID:33961781	IPI	UniProtKB:Q01085	F	E3 ubiquitin-protein ligase DZIP3	DZIP3|KIAA0675	protein	taxon:9606	20260725	IntAct		
UniProtKB	Q86Y13	DZIP3	enables	GO:0019902	PMID:19389623	IDA		F	E3 ubiquitin-protein ligase DZIP3	DZIP3|KIAA0675	protein	taxon:9606	20111103	UniProt		
UniProtKB	Q86Y13	DZIP3	enables	GO:0031593	GO_REF:0000033	IBA	PANTHER:PTN000280279|UniProtKB:Q86Y13	F	E3 ubiquitin-protein ligase DZIP3	DZIP3|KIAA0675	protein	taxon:9606	20171222	GO_Central		
UniProtKB	Q86Y13	DZIP3	enables	GO:0031593	PMID:12538761	IDA		F	E3 ubiquitin-protein ligase DZIP3	DZIP3|KIAA0675	protein	taxon:9606	20051123	UniProt		
UniProtKB	Q86Y13	DZIP3	enables	GO:0061630	GO_REF:0000002	IEA	InterPro:IPR033103	F	E3 ubiquitin-protein ligase DZIP3	DZIP3|KIAA0675	protein	taxon:9606	20260727	InterPro		
UniProtKB	Q86Y13	DZIP3	enables	GO:0061630	GO_REF:0000003	IEA	EC:2.3.2.27	F	E3 ubiquitin-protein ligase DZIP3	DZIP3|KIAA0675	protein	taxon:9606	20260727	UniProt		
UniProtKB	Q86Y13	DZIP3	involved_in	GO:0000209	GO_REF:0000002	IEA	InterPro:IPR033103	P	E3 ubiquitin-protein ligase DZIP3	DZIP3|KIAA0675	protein	taxon:9606	20260727	InterPro		
UniProtKB	Q86Y13	DZIP3	involved_in	GO:0000209	GO_REF:0000033	IBA	PANTHER:PTN000280279|UniProtKB:Q86Y13	P	E3 ubiquitin-protein ligase DZIP3	DZIP3|KIAA0675	protein	taxon:9606	20171222	GO_Central		
UniProtKB	Q86Y13	DZIP3	involved_in	GO:0000209	PMID:12538761	IDA		P	E3 ubiquitin-protein ligase DZIP3	DZIP3|KIAA0675	protein	taxon:9606	20051123	UniProt		
UniProtKB	Q86Y13	DZIP3	involved_in	GO:0016567	GO_REF:0000041	IEA	UniPathway:UPA00143	P	E3 ubiquitin-protein ligase DZIP3	DZIP3|KIAA0675	protein	taxon:9606	20260227	UniProt		
UniProtKB	Q86Y13	DZIP3	is_active_in	GO:0005737	GO_REF:0000033	IBA	PANTHER:PTN000280279|UniProtKB:Q86Y13	C	E3 ubiquitin-protein ligase DZIP3	DZIP3|KIAA0675	protein	taxon:9606	20171222	GO_Central		
UniProtKB	Q86Y13	DZIP3	located_in	GO:0005737	GO_REF:0000044	IEA	UniProtKB-SubCell:SL-0086	C	E3 ubiquitin-protein ligase DZIP3	DZIP3|KIAA0675	protein	taxon:9606	20260727	UniProt		
UniProtKB	Q86Y13	DZIP3	located_in	GO:0005737	GO_REF:0000117	IEA	ARBA:ARBA00026971	C	E3 ubiquitin-protein ligase DZIP3	DZIP3|KIAA0675	protein	taxon:9606	20260727	UniProt		
UniProtKB	Q86Y13	DZIP3	located_in	GO:0005737	PMID:12538761	IDA		C	E3 ubiquitin-protein ligase DZIP3	DZIP3|KIAA0675	protein	taxon:9606	20060228	UniProt		
UniProtKB	Q86Y22	COL23A1	enables	GO:0005515	PMID:25416956	IPI	UniProtKB:Q96B26	F	Collagen alpha-1(XXIII) chain	COL23A1	protein	taxon:9606	20260725	IntAct		
UniProtKB	Q86Y22	COL23A1	enables	GO:0008201	GO_REF:0000107	IEA	UniProtKB:Q810Y4|ensembl:ENSRNOP00000062298	F	Collagen alpha-1(XXIII) chain	COL23A1	protein	taxon:9606	20260724	Ensembl		
UniProtKB	Q86Y22	COL23A1	enables	GO:0030020	GO_REF:0000033	IBA	PANTHER:PTN001166351|UniProtKB:P02462|WB:WBGene00002280	F	Collagen alpha-1(XXIII) chain	COL23A1	protein	taxon:9606	20230314	GO_Central		
UniProtKB	Q86Y22	COL23A1	enables	GO:0030020	PMID:25037231	RCA		F	Collagen alpha-1(XXIII) chain	COL23A1	protein	taxon:9606	20180511	BHF-UCL	occurs_in(UBERON:0001155)	
UniProtKB	Q86Y22	COL23A1	enables	GO:0042802	GO_REF:0000107	IEA	UniProtKB:Q810Y4|ensembl:ENSRNOP00000062298	F	Collagen alpha-1(XXIII) chain	COL23A1	protein	taxon:9606	20260724	Ensembl		
UniProtKB	Q86Y22	COL23A1	involved_in	GO:0030198	GO_REF:0000033	IBA	FB:FBgn0000299|FB:FBgn0016075|FB:FBgn0260660|MGI:MGI:104687|MGI:MGI:104688|MGI:MGI:1095415|MGI:MGI:2152695|MGI:MGI:2672118|MGI:MGI:88446|MGI:MGI:88447|MGI:MGI:88451|MGI:MGI:88452|MGI:MGI:88453|MGI:MGI:88457|MGI:MGI:88458|MGI:MGI:88468|PANTHER:PTN002770636|RGD:61817|RGD:621351|UniProtKB:P02458|UniProtKB:P02461|UniProtKB:P02462|UniProtKB:P05997|UniProtKB:P08123|UniProtKB:P13942|UniProtKB:P20908|UniProtKB:P53420|WB:WBGene00001263|ZFIN:ZDB-GENE-030131-9102|ZFIN:ZDB-GENE-101001-1|ZFIN:ZDB-GENE-101001-2	P	Collagen alpha-1(XXIII) chain	COL23A1	protein	taxon:9606	20260529	GO_Central		
UniProtKB	Q86Y22	COL23A1	is_active_in	GO:0031012	GO_REF:0000033	IBA	FB:FBgn0000299|FB:FBgn0016075|MGI:MGI:104687|MGI:MGI:104688|MGI:MGI:1858212|MGI:MGI:2152695|MGI:MGI:2672118|MGI:MGI:2685312|MGI:MGI:88445|MGI:MGI:88446|MGI:MGI:88449|MGI:MGI:88451|MGI:MGI:88452|MGI:MGI:88453|MGI:MGI:88454|MGI:MGI:88455|MGI:MGI:88456|MGI:MGI:88457|MGI:MGI:88462|MGI:MGI:88463|MGI:MGI:88467|MGI:MGI:88468|PANTHER:PTN008390299|RGD:2372|RGD:2374|RGD:61817|RGD:621351|RGD:70922|RGD:71029|UniProtKB:P02458|UniProtKB:P02461|UniProtKB:P02462|UniProtKB:P02467|UniProtKB:P05997|UniProtKB:P08123|UniProtKB:P08572|UniProtKB:P12107|UniProtKB:P20849|UniProtKB:P20908|UniProtKB:P29400|UniProtKB:P53420|UniProtKB:Q01955|UniProtKB:Q03692|UniProtKB:Q14031|UniProtKB:Q14050|UniProtKB:Q14055|UniProtKB:Q7SIB2|WB:WBGene00000527|WB:WBGene00001263|WB:WBGene00002280	C	Collagen alpha-1(XXIII) chain	COL23A1	protein	taxon:9606	20260529	GO_Central		
UniProtKB	Q86Y22	COL23A1	located_in	GO:0005576	GO_REF:0000107	IEA	UniProtKB:Q810Y4|ensembl:ENSRNOP00000062298	C	Collagen alpha-1(XXIII) chain	COL23A1	protein	taxon:9606	20260724	Ensembl		
UniProtKB	Q86Y22	COL23A1	located_in	GO:0005788	GO_REF:0000117	IEA	ARBA:ARBA00028691	C	Collagen alpha-1(XXIII) chain	COL23A1	protein	taxon:9606	20260727	UniProt		
UniProtKB	Q86Y22	COL23A1	located_in	GO:0005788	Reactome:R-HSA-2022073	TAS		C	Collagen alpha-1(XXIII) chain	COL23A1	protein	taxon:9606	20130516	Reactome		
UniProtKB	Q86Y22	COL23A1	located_in	GO:0005788	Reactome:R-HSA-2089971	TAS		C	Collagen alpha-1(XXIII) chain	COL23A1	protein	taxon:9606	20130503	Reactome		
UniProtKB	Q86Y22	COL23A1	located_in	GO:0005788	Reactome:R-HSA-2152276	TAS		C	Collagen alpha-1(XXIII) chain	COL23A1	protein	taxon:9606	20130516	Reactome		
UniProtKB	Q86Y22	COL23A1	located_in	GO:0005788	Reactome:R-HSA-8944220	TAS		C	Collagen alpha-1(XXIII) chain	COL23A1	protein	taxon:9606	20130516	Reactome		
UniProtKB	Q86Y22	COL23A1	located_in	GO:0005788	Reactome:R-HSA-8944230	TAS		C	Collagen alpha-1(XXIII) chain	COL23A1	protein	taxon:9606	20130503	Reactome		
UniProtKB	Q86Y22	COL23A1	located_in	GO:0005886	GO_REF:0000044	IEA	UniProtKB-SubCell:SL-0039	C	Collagen alpha-1(XXIII) chain	COL23A1	protein	taxon:9606	20260727	UniProt		
UniProtKB	Q86Y22	COL23A1	located_in	GO:0005886	Reactome:R-HSA-2152276	TAS		C	Collagen alpha-1(XXIII) chain	COL23A1	protein	taxon:9606	20130516	Reactome		
UniProtKB	Q86Y22	COL23A1	located_in	GO:0009986	GO_REF:0000107	IEA	UniProtKB:Q810Y4|ensembl:ENSRNOP00000062298	C	Collagen alpha-1(XXIII) chain	COL23A1	protein	taxon:9606	20260724	Ensembl		
UniProtKB	Q86Y22	COL23A1	located_in	GO:0031012	PMID:25037231	HDA		C	Collagen alpha-1(XXIII) chain	COL23A1	protein	taxon:9606	20180511	BHF-UCL	part_of(UBERON:0001155)	
UniProtKB	Q86Y22	COL23A1	part_of	GO:1990322	GO_REF:0000107	IEA	UniProtKB:Q810Y4|ensembl:ENSRNOP00000062298	C	Collagen alpha-1(XXIII) chain	COL23A1	protein	taxon:9606	20260724	Ensembl		
UniProtKB	Q86Y22	COL23A1	part_of	GO:1990322	PMID:21421911	TAS		C	Collagen alpha-1(XXIII) chain	COL23A1	protein	taxon:9606	20251120	GO_Central		
UniProtKB	Q86Y25	ZNF354C	enables	GO:0000978	GO_REF:0000033	IBA	MGI:MGI:1916754|PANTHER:PTN001225435	F	Zinc finger protein 354C	ZNF354C|KID3	protein	taxon:9606	20200709	GO_Central		
UniProtKB	Q86Y25	ZNF354C	enables	GO:0000981	GO_REF:0000033	IBA	MGI:MGI:108094|PANTHER:PTN001225435|UniProtKB:P35789|UniProtKB:P52738|UniProtKB:Q86Y25|UniProtKB:Q96RE9	F	Zinc finger protein 354C	ZNF354C|KID3	protein	taxon:9606	20250904	GO_Central		
UniProtKB	Q86Y25	ZNF354C	enables	GO:0001227	PMID:33154469	IMP		F	Zinc finger protein 354C	ZNF354C|KID3	protein	taxon:9606	20231110	UniProt		
UniProtKB	Q86Y25	ZNF354C	enables	GO:0005515	PMID:33154469	IPI	UniProtKB:Q13263	F	Zinc finger protein 354C	ZNF354C|KID3	protein	taxon:9606	20231110	UniProt		
UniProtKB	Q86Y25	ZNF354C	involved_in	GO:0000122	GO_REF:0000108	IEA	GO:0001227	P	Zinc finger protein 354C	ZNF354C|KID3	protein	taxon:9606	20260727	GOC		
UniProtKB	Q86Y25	ZNF354C	involved_in	GO:0006355	GO_REF:0000002	IEA	InterPro:IPR001909|InterPro:IPR036051	P	Zinc finger protein 354C	ZNF354C|KID3	protein	taxon:9606	20260727	InterPro		
UniProtKB	Q86Y25	ZNF354C	involved_in	GO:0006357	GO_REF:0000033	IBA	MGI:MGI:108094|MGI:MGI:1351476|MGI:MGI:1916754|MGI:MGI:2142347|MGI:MGI:2389445|MGI:MGI:3044162|PANTHER:PTN001225435|RGD:2967|RGD:2985|UniProtKB:P52737|UniProtKB:P52738|UniProtKB:Q96CS4|UniProtKB:Q96RE9|UniProtKB:Q9HCX3	P	Zinc finger protein 354C	ZNF354C|KID3	protein	taxon:9606	20260529	GO_Central		
UniProtKB	Q86Y25	ZNF354C	involved_in	GO:1903671	PMID:33154469	IMP		P	Zinc finger protein 354C	ZNF354C|KID3	protein	taxon:9606	20231110	UniProt		
UniProtKB	Q86Y25	ZNF354C	is_active_in	GO:0005634	GO_REF:0000033	IBA	MGI:MGI:105921|MGI:MGI:108094|MGI:MGI:1328322|MGI:MGI:1353621|MGI:MGI:1916754|MGI:MGI:2142347|MGI:MGI:2143362|MGI:MGI:2389445|MGI:MGI:2444763|MGI:MGI:3040700|MGI:MGI:99154|MGI:MGI:99201|MGI:MGI:99206|PANTHER:PTN001225435|RGD:69405|UniProtKB:O60765|UniProtKB:P17014|UniProtKB:P17020|UniProtKB:P17032|UniProtKB:Q15072|UniProtKB:Q16587|UniProtKB:Q3ZCT1|UniProtKB:Q5FWF6|UniProtKB:Q6ECI4|UniProtKB:Q7Z3V5|UniProtKB:Q86Y25|UniProtKB:Q8IZ26|UniProtKB:Q8N720|UniProtKB:Q8NDQ6|UniProtKB:Q8TF45|UniProtKB:Q8WV37|UniProtKB:Q96CS4|UniProtKB:Q96PQ6|UniProtKB:Q96RE9|UniProtKB:Q96SZ4|UniProtKB:Q99676|UniProtKB:Q9BSK1|UniProtKB:Q9BX82|UniProtKB:Q9ULD5|UniProtKB:Q9Y2P7	C	Zinc finger protein 354C	ZNF354C|KID3	protein	taxon:9606	20260529	GO_Central		
UniProtKB	Q86Y25	ZNF354C	located_in	GO:0005634	GO_REF:0000044	IEA	UniProtKB-SubCell:SL-0191	C	Zinc finger protein 354C	ZNF354C|KID3	protein	taxon:9606	20260727	UniProt		
UniProtKB	Q86Y25	ZNF354C	located_in	GO:0005634	GO_REF:0000107	IEA	UniProtKB:Q571J5|ensembl:ENSMUSP00000104763	C	Zinc finger protein 354C	ZNF354C|KID3	protein	taxon:9606	20260724	Ensembl		
UniProtKB	Q86Y25	ZNF354C	located_in	GO:0005634	GO_REF:0000117	IEA	ARBA:ARBA00026330	C	Zinc finger protein 354C	ZNF354C|KID3	protein	taxon:9606	20260727	UniProt		
UniProtKB	Q86Y25	ZNF354C	located_in	GO:0005634	PMID:15555547	EXP		C	Zinc finger protein 354C	ZNF354C|KID3	protein	taxon:9606	20240110	UniProt		
UniProtKB	Q86Y25	ZNF354C	located_in	GO:0005634	PMID:33154469	IDA		C	Zinc finger protein 354C	ZNF354C|KID3	protein	taxon:9606	20231110	UniProt		
UniProtKB	Q86Y25	ZNF354C	located_in	GO:0005654	GO_REF:0000052	IDA		C	Zinc finger protein 354C	ZNF354C|KID3	protein	taxon:9606	20251115	HPA		
UniProtKB	Q86Y25	ZNF354C	located_in	GO:0005737	GO_REF:0000044	IEA	UniProtKB-SubCell:SL-0086	C	Zinc finger protein 354C	ZNF354C|KID3	protein	taxon:9606	20260727	UniProt		
UniProtKB	Q86Y25	ZNF354C	located_in	GO:0005737	PMID:33154469	IDA		C	Zinc finger protein 354C	ZNF354C|KID3	protein	taxon:9606	20231110	UniProt		
UniProtKB	Q86Y25	ZNF354C	located_in	GO:0031965	GO_REF:0000044	IEA	UniProtKB-SubCell:SL-0182	C	Zinc finger protein 354C	ZNF354C|KID3	protein	taxon:9606	20260727	UniProt		
UniProtKB	Q86Y25	ZNF354C	located_in	GO:0031965	PMID:33154469	IDA		C	Zinc finger protein 354C	ZNF354C|KID3	protein	taxon:9606	20231110	UniProt		
UniProtKB	Q86Y26	NUTM1	enables	GO:0005515	PMID:25416956	IPI	UniProtKB:O75800	F	NUT family member 1	NUTM1|C15orf55|NUT	protein	taxon:9606	20260725	IntAct		
UniProtKB	Q86Y26	NUTM1	enables	GO:0005515	PMID:25416956	IPI	UniProtKB:O76041	F	NUT family member 1	NUTM1|C15orf55|NUT	protein	taxon:9606	20260725	IntAct		
UniProtKB	Q86Y26	NUTM1	enables	GO:0005515	PMID:25416956	IPI	UniProtKB:P09917	F	NUT family member 1	NUTM1|C15orf55|NUT	protein	taxon:9606	20260725	IntAct		
UniProtKB	Q86Y26	NUTM1	enables	GO:0005515	PMID:25416956	IPI	UniProtKB:P25791	F	NUT family member 1	NUTM1|C15orf55|NUT	protein	taxon:9606	20260725	IntAct		
UniProtKB	Q86Y26	NUTM1	enables	GO:0005515	PMID:25416956	IPI	UniProtKB:P25800	F	NUT family member 1	NUTM1|C15orf55|NUT	protein	taxon:9606	20260725	IntAct		
UniProtKB	Q86Y26	NUTM1	enables	GO:0005515	PMID:25416956	IPI	UniProtKB:P52292	F	NUT family member 1	NUTM1|C15orf55|NUT	protein	taxon:9606	20260725	IntAct		
UniProtKB	Q86Y26	NUTM1	enables	GO:0005515	PMID:25416956	IPI	UniProtKB:P54646	F	NUT family member 1	NUTM1|C15orf55|NUT	protein	taxon:9606	20260725	IntAct		
UniProtKB	Q86Y26	NUTM1	enables	GO:0005515	PMID:25416956	IPI	UniProtKB:Q13625-3	F	NUT family member 1	NUTM1|C15orf55|NUT	protein	taxon:9606	20260725	IntAct		
UniProtKB	Q86Y26	NUTM1	enables	GO:0005515	PMID:25416956	IPI	UniProtKB:Q14997	F	NUT family member 1	NUTM1|C15orf55|NUT	protein	taxon:9606	20260725	IntAct		
UniProtKB	Q86Y26	NUTM1	enables	GO:0005515	PMID:25416956	IPI	UniProtKB:Q3B820	F	NUT family member 1	NUTM1|C15orf55|NUT	protein	taxon:9606	20260725	IntAct		
UniProtKB	Q86Y26	NUTM1	enables	GO:0005515	PMID:25416956	IPI	UniProtKB:Q68G74	F	NUT family member 1	NUTM1|C15orf55|NUT	protein	taxon:9606	20260725	IntAct		
UniProtKB	Q86Y26	NUTM1	enables	GO:0005515	PMID:25416956	IPI	UniProtKB:Q7Z3B3	F	NUT family member 1	NUTM1|C15orf55|NUT	protein	taxon:9606	20260725	IntAct		
UniProtKB	Q86Y26	NUTM1	enables	GO:0005515	PMID:25416956	IPI	UniProtKB:Q7Z4N8	F	NUT family member 1	NUTM1|C15orf55|NUT	protein	taxon:9606	20260725	IntAct		
UniProtKB	Q86Y26	NUTM1	enables	GO:0005515	PMID:25416956	IPI	UniProtKB:Q8IZ03	F	NUT family member 1	NUTM1|C15orf55|NUT	protein	taxon:9606	20260725	IntAct		
UniProtKB	Q86Y26	NUTM1	enables	GO:0005515	PMID:25416956	IPI	UniProtKB:Q8NDC4	F	NUT family member 1	NUTM1|C15orf55|NUT	protein	taxon:9606	20260725	IntAct		
UniProtKB	Q86Y26	NUTM1	enables	GO:0005515	PMID:25416956	IPI	UniProtKB:Q8TAP4	F	NUT family member 1	NUTM1|C15orf55|NUT	protein	taxon:9606	20260725	IntAct		
UniProtKB	Q86Y26	NUTM1	enables	GO:0005515	PMID:25416956	IPI	UniProtKB:Q8TD31-3	F	NUT family member 1	NUTM1|C15orf55|NUT	protein	taxon:9606	20260725	IntAct		
UniProtKB	Q86Y26	NUTM1	enables	GO:0005515	PMID:25416956	IPI	UniProtKB:Q8WWA6	F	NUT family member 1	NUTM1|C15orf55|NUT	protein	taxon:9606	20260725	IntAct		
UniProtKB	Q86Y26	NUTM1	enables	GO:0005515	PMID:25416956	IPI	UniProtKB:Q96EW2	F	NUT family member 1	NUTM1|C15orf55|NUT	protein	taxon:9606	20260725	IntAct		
UniProtKB	Q86Y26	NUTM1	enables	GO:0005515	PMID:25416956	IPI	UniProtKB:Q9H641	F	NUT family member 1	NUTM1|C15orf55|NUT	protein	taxon:9606	20260725	IntAct		
UniProtKB	Q86Y26	NUTM1	enables	GO:0005515	PMID:25416956	IPI	UniProtKB:Q9H788	F	NUT family member 1	NUTM1|C15orf55|NUT	protein	taxon:9606	20260725	IntAct		
UniProtKB	Q86Y26	NUTM1	enables	GO:0005515	PMID:25416956	IPI	UniProtKB:Q9NPQ8-4	F	NUT family member 1	NUTM1|C15orf55|NUT	protein	taxon:9606	20260725	IntAct		
UniProtKB	Q86Y26	NUTM1	enables	GO:0005515	PMID:25416956	IPI	UniProtKB:Q9UPU9	F	NUT family member 1	NUTM1|C15orf55|NUT	protein	taxon:9606	20260725	IntAct		
UniProtKB	Q86Y26	NUTM1	enables	GO:0005515	PMID:31515488	IPI	UniProtKB:P09917	F	NUT family member 1	NUTM1|C15orf55|NUT	protein	taxon:9606	20260725	IntAct		
UniProtKB	Q86Y26	NUTM1	enables	GO:0005515	PMID:31515488	IPI	UniProtKB:Q7Z4N8	F	NUT family member 1	NUTM1|C15orf55|NUT	protein	taxon:9606	20260725	IntAct		
UniProtKB	Q86Y26	NUTM1	enables	GO:0005515	PMID:36217029	IPI	UniProtKB:P0DTD1-PRO_0000449626	F	NUT family member 1	NUTM1|C15orf55|NUT	protein	taxon:9606	20260725	IntAct		
UniProtKB	Q86Y26	NUTM1	located_in	GO:0005634	GO_REF:0000044	IEA	UniProtKB-SubCell:SL-0191	C	NUT family member 1	NUTM1|C15orf55|NUT	protein	taxon:9606	20260727	UniProt		
UniProtKB	Q86Y26	NUTM1	located_in	GO:0005634	PMID:17934517	EXP		C	NUT family member 1	NUTM1|C15orf55|NUT	protein	taxon:9606	20221212	UniProt		
UniProtKB	Q86Y26	NUTM1	located_in	GO:0005737	GO_REF:0000044	IEA	UniProtKB-SubCell:SL-0086	C	NUT family member 1	NUTM1|C15orf55|NUT	protein	taxon:9606	20260727	UniProt		
UniProtKB	Q86Y26	NUTM1	located_in	GO:0005737	PMID:17934517	EXP		C	NUT family member 1	NUTM1|C15orf55|NUT	protein	taxon:9606	20221212	UniProt		
UniProtKB	Q86Y27	BAGE5	located_in	GO:0005576	GO_REF:0000044	IEA	UniProtKB-SubCell:SL-0243	C	B melanoma antigen 5	BAGE5	protein	taxon:9606	20260727	UniProt		
UniProtKB	Q86Y28	BAGE4	located_in	GO:0005576	GO_REF:0000044	IEA	UniProtKB-SubCell:SL-0243	C	B melanoma antigen 4	BAGE4|MLL3P	protein	taxon:9606	20260727	UniProt		
UniProtKB	Q86Y29	BAGE3	located_in	GO:0005576	GO_REF:0000044	IEA	UniProtKB-SubCell:SL-0243	C	B melanoma antigen 3	BAGE3	protein	taxon:9606	20260727	UniProt		
UniProtKB	Q86Y30	BAGE2	located_in	GO:0005576	GO_REF:0000044	IEA	UniProtKB-SubCell:SL-0243	C	B melanoma antigen 2	BAGE2	protein	taxon:9606	20260727	UniProt		
UniProtKB	Q86Y33	CDC20B	enables	GO:0005515	PMID:25416956	IPI	UniProtKB:O94972	F	Cell division cycle protein 20 homolog B	CDC20B|G6VTS76519	protein	taxon:9606	20260725	IntAct		
UniProtKB	Q86Y33	CDC20B	enables	GO:0005515	PMID:25416956	IPI	UniProtKB:P14373	F	Cell division cycle protein 20 homolog B	CDC20B|G6VTS76519	protein	taxon:9606	20260725	IntAct		
UniProtKB	Q86Y33	CDC20B	enables	GO:0005515	PMID:25416956	IPI	UniProtKB:P36406	F	Cell division cycle protein 20 homolog B	CDC20B|G6VTS76519	protein	taxon:9606	20260725	IntAct		
UniProtKB	Q86Y33	CDC20B	enables	GO:0005515	PMID:25416956	IPI	UniProtKB:P43364-2	F	Cell division cycle protein 20 homolog B	CDC20B|G6VTS76519	protein	taxon:9606	20260725	IntAct		
UniProtKB	Q86Y33	CDC20B	enables	GO:0005515	PMID:25416956	IPI	UniProtKB:Q08379	F	Cell division cycle protein 20 homolog B	CDC20B|G6VTS76519	protein	taxon:9606	20260725	IntAct		
UniProtKB	Q86Y33	CDC20B	enables	GO:0005515	PMID:25416956	IPI	UniProtKB:Q12933	F	Cell division cycle protein 20 homolog B	CDC20B|G6VTS76519	protein	taxon:9606	20260725	IntAct		
UniProtKB	Q86Y33	CDC20B	enables	GO:0005515	PMID:25416956	IPI	UniProtKB:Q15323	F	Cell division cycle protein 20 homolog B	CDC20B|G6VTS76519	protein	taxon:9606	20260725	IntAct		
UniProtKB	Q86Y33	CDC20B	enables	GO:0005515	PMID:25416956	IPI	UniProtKB:Q2TAC2	F	Cell division cycle protein 20 homolog B	CDC20B|G6VTS76519	protein	taxon:9606	20260725	IntAct		
UniProtKB	Q86Y33	CDC20B	enables	GO:0005515	PMID:25416956	IPI	UniProtKB:Q5JR59	F	Cell division cycle protein 20 homolog B	CDC20B|G6VTS76519	protein	taxon:9606	20260725	IntAct		
UniProtKB	Q86Y33	CDC20B	enables	GO:0005515	PMID:25416956	IPI	UniProtKB:Q6A162	F	Cell division cycle protein 20 homolog B	CDC20B|G6VTS76519	protein	taxon:9606	20260725	IntAct		
UniProtKB	Q86Y33	CDC20B	enables	GO:0005515	PMID:25416956	IPI	UniProtKB:Q96R06	F	Cell division cycle protein 20 homolog B	CDC20B|G6VTS76519	protein	taxon:9606	20260725	IntAct		
UniProtKB	Q86Y33	CDC20B	enables	GO:0005515	PMID:25416956	IPI	UniProtKB:Q9NYY3	F	Cell division cycle protein 20 homolog B	CDC20B|G6VTS76519	protein	taxon:9606	20260725	IntAct		
UniProtKB	Q86Y33	CDC20B	enables	GO:0010997	GO_REF:0000002	IEA	InterPro:IPR033010	F	Cell division cycle protein 20 homolog B	CDC20B|G6VTS76519	protein	taxon:9606	20260727	InterPro		
UniProtKB	Q86Y33	CDC20B	enables	GO:0010997	GO_REF:0000033	IBA	FB:FBgn0000351|PANTHER:PTN000460086|PomBase:SPAC821.08c|PomBase:SPBC1198.12|SGD:S000003084|UniProtKB:Q12834	F	Cell division cycle protein 20 homolog B	CDC20B|G6VTS76519	protein	taxon:9606	20230406	GO_Central		
UniProtKB	Q86Y33	CDC20B	enables	GO:0097027	GO_REF:0000002	IEA	InterPro:IPR033010	F	Cell division cycle protein 20 homolog B	CDC20B|G6VTS76519	protein	taxon:9606	20260727	InterPro		
UniProtKB	Q86Y33	CDC20B	enables	GO:1990757	GO_REF:0000033	IBA	PANTHER:PTN000460086|PomBase:SPAC13G6.08|PomBase:SPAC144.13c|PomBase:SPAC821.08c|PomBase:SPBC1198.12|SGD:S000002971|SGD:S000003084|SGD:S000003457	F	Cell division cycle protein 20 homolog B	CDC20B|G6VTS76519	protein	taxon:9606	20200214	GO_Central		
UniProtKB	Q86Y33	CDC20B	involved_in	GO:0031145	GO_REF:0000033	IBA	FB:FBgn0000351|FB:FBgn0001086|FB:FBgn0034937|FB:FBgn0262699|PANTHER:PTN000460086|PomBase:SPAC13G6.08|PomBase:SPAC144.13c|PomBase:SPAC821.08c|PomBase:SPBC1198.12|PomBase:SPCC1620.04c|SGD:S000003084|UniProtKB:Q12834|UniProtKB:Q5H7B9|UniProtKB:Q5H7C0|UniProtKB:Q9UM11	P	Cell division cycle protein 20 homolog B	CDC20B|G6VTS76519	protein	taxon:9606	20230111	GO_Central		
UniProtKB	Q86Y33	CDC20B	involved_in	GO:0097742	PMID:30405130	IDA		P	Cell division cycle protein 20 homolog B	CDC20B|G6VTS76519	protein	taxon:9606	20230516	UniProt		
UniProtKB	Q86Y33	CDC20B	involved_in	GO:1905786	GO_REF:0000033	IBA	FB:FBgn0000351|PANTHER:PTN000460086|PomBase:SPAC144.13c|SGD:S000002971|SGD:S000003084|SGD:S000003457	P	Cell division cycle protein 20 homolog B	CDC20B|G6VTS76519	protein	taxon:9606	20241120	GO_Central		
UniProtKB	Q86Y33	CDC20B	located_in	GO:0005737	GO_REF:0000044	IEA	UniProtKB-SubCell:SL-0086	C	Cell division cycle protein 20 homolog B	CDC20B|G6VTS76519	protein	taxon:9606	20260727	UniProt		
UniProtKB	Q86Y33	CDC20B	located_in	GO:0098536	PMID:30405130	IDA		C	Cell division cycle protein 20 homolog B	CDC20B|G6VTS76519	protein	taxon:9606	20230516	UniProt		
UniProtKB	Q86Y33	CDC20B	part_of	GO:0005680	GO_REF:0000033	IBA	FB:FBgn0001086|FB:FBgn0262699|PANTHER:PTN000460086|SGD:S000002971|SGD:S000003084|SGD:S000003457	C	Cell division cycle protein 20 homolog B	CDC20B|G6VTS76519	protein	taxon:9606	20250903	GO_Central		
UniProtKB	Q86Y34	ADGRG3	enables	GO:0004888	GO_REF:0000002	IEA	InterPro:IPR017981	F	Adhesion G protein-coupled receptor G3	ADGRG3|GPR97|PGR26	protein	taxon:9606	20260727	InterPro		
UniProtKB	Q86Y34	ADGRG3	enables	GO:0004930	GO_REF:0000002	IEA	InterPro:IPR000832|InterPro:IPR003910	F	Adhesion G protein-coupled receptor G3	ADGRG3|GPR97|PGR26	protein	taxon:9606	20260727	InterPro		
UniProtKB	Q86Y34	ADGRG3	enables	GO:0004930	GO_REF:0000033	IBA	MGI:MGI:1340051|MGI:MGI:2441950|MGI:MGI:2446854|MGI:MGI:2685955|PANTHER:PTN000244280|RGD:620768|UniProtKB:O14514|UniProtKB:O60241|UniProtKB:Q6QNK2|UniProtKB:Q86SQ4|UniProtKB:Q86Y34|UniProtKB:Q8IZF4|UniProtKB:Q8IZF6|UniProtKB:Q8IZP9|UniProtKB:Q9HAR2|UniProtKB:Q9Y653|ZFIN:ZDB-GENE-041014-357	F	Adhesion G protein-coupled receptor G3	ADGRG3|GPR97|PGR26	protein	taxon:9606	20250903	GO_Central		
UniProtKB	Q86Y34	ADGRG3	enables	GO:0004930	PMID:33408414	IMP		F	Adhesion G protein-coupled receptor G3	ADGRG3|GPR97|PGR26	protein	taxon:9606	20250219	UniProt	part_of(GO:0007193),has_input(UniProtKB:P09471)	
UniProtKB	Q86Y34	ADGRG3	enables	GO:0005515	PMID:32296183	IPI	UniProtKB:O00526	F	Adhesion G protein-coupled receptor G3	ADGRG3|GPR97|PGR26	protein	taxon:9606	20260725	IntAct		
UniProtKB	Q86Y34	ADGRG3	enables	GO:0005515	PMID:32296183	IPI	UniProtKB:P60201-2	F	Adhesion G protein-coupled receptor G3	ADGRG3|GPR97|PGR26	protein	taxon:9606	20260725	IntAct		
UniProtKB	Q86Y34	ADGRG3	enables	GO:0005515	PMID:32296183	IPI	UniProtKB:Q4LDR2	F	Adhesion G protein-coupled receptor G3	ADGRG3|GPR97|PGR26	protein	taxon:9606	20260725	IntAct		
UniProtKB	Q86Y34	ADGRG3	enables	GO:0005515	PMID:32296183	IPI	UniProtKB:Q5BVD1	F	Adhesion G protein-coupled receptor G3	ADGRG3|GPR97|PGR26	protein	taxon:9606	20260725	IntAct		
UniProtKB	Q86Y34	ADGRG3	enables	GO:0005515	PMID:32296183	IPI	UniProtKB:Q6UX27-3	F	Adhesion G protein-coupled receptor G3	ADGRG3|GPR97|PGR26	protein	taxon:9606	20260725	IntAct		
UniProtKB	Q86Y34	ADGRG3	enables	GO:0005515	PMID:32296183	IPI	UniProtKB:Q8TAF8	F	Adhesion G protein-coupled receptor G3	ADGRG3|GPR97|PGR26	protein	taxon:9606	20260725	IntAct		
UniProtKB	Q86Y34	ADGRG3	enables	GO:0005515	PMID:32296183	IPI	UniProtKB:Q8WVX3-2	F	Adhesion G protein-coupled receptor G3	ADGRG3|GPR97|PGR26	protein	taxon:9606	20260725	IntAct		
UniProtKB	Q86Y34	ADGRG3	enables	GO:0005515	PMID:32296183	IPI	UniProtKB:Q96F15	F	Adhesion G protein-coupled receptor G3	ADGRG3|GPR97|PGR26	protein	taxon:9606	20260725	IntAct		
UniProtKB	Q86Y34	ADGRG3	enables	GO:0005515	PMID:32296183	IPI	UniProtKB:Q96IW7	F	Adhesion G protein-coupled receptor G3	ADGRG3|GPR97|PGR26	protein	taxon:9606	20260725	IntAct		
UniProtKB	Q86Y34	ADGRG3	enables	GO:0005515	PMID:32296183	IPI	UniProtKB:Q99437	F	Adhesion G protein-coupled receptor G3	ADGRG3|GPR97|PGR26	protein	taxon:9606	20260725	IntAct		
UniProtKB	Q86Y34	ADGRG3	enables	GO:0005515	PMID:32296183	IPI	UniProtKB:Q9NS64	F	Adhesion G protein-coupled receptor G3	ADGRG3|GPR97|PGR26	protein	taxon:9606	20260725	IntAct		
UniProtKB	Q86Y34	ADGRG3	enables	GO:0005515	PMID:32296183	IPI	UniProtKB:Q9Y6I9	F	Adhesion G protein-coupled receptor G3	ADGRG3|GPR97|PGR26	protein	taxon:9606	20260725	IntAct		
UniProtKB	Q86Y34	ADGRG3	involved_in	GO:0007166	GO_REF:0000002	IEA	InterPro:IPR017981	P	Adhesion G protein-coupled receptor G3	ADGRG3|GPR97|PGR26	protein	taxon:9606	20260727	InterPro		
UniProtKB	Q86Y34	ADGRG3	involved_in	GO:0007186	GO_REF:0000002	IEA	InterPro:IPR000832|InterPro:IPR003910	P	Adhesion G protein-coupled receptor G3	ADGRG3|GPR97|PGR26	protein	taxon:9606	20260727	InterPro		
UniProtKB	Q86Y34	ADGRG3	involved_in	GO:0007186	GO_REF:0000033	IBA	MGI:MGI:1340051|MGI:MGI:1916151|MGI:MGI:2441950|MGI:MGI:2446854|MGI:MGI:2685955|PANTHER:PTN000244280|UniProtKB:O60241|UniProtKB:Q6QNK2|UniProtKB:Q86SQ4|UniProtKB:Q86Y34|UniProtKB:Q8IZF4|UniProtKB:Q8IZF6|UniProtKB:Q8IZP9|UniProtKB:Q9HAR2|UniProtKB:Q9Y653|ZFIN:ZDB-GENE-041014-357	P	Adhesion G protein-coupled receptor G3	ADGRG3|GPR97|PGR26	protein	taxon:9606	20250903	GO_Central		
UniProtKB	Q86Y34	ADGRG3	involved_in	GO:0007186	PMID:22575658	IDA		P	Adhesion G protein-coupled receptor G3	ADGRG3|GPR97|PGR26	protein	taxon:9606	20150630	UniProt		
UniProtKB	Q86Y34	ADGRG3	involved_in	GO:0007193	PMID:33408414	IDA		P	Adhesion G protein-coupled receptor G3	ADGRG3|GPR97|PGR26	protein	taxon:9606	20250219	UniProt		
UniProtKB	Q86Y34	ADGRG3	involved_in	GO:0030183	GO_REF:0000024	ISS	UniProtKB:Q8R0T6	P	Adhesion G protein-coupled receptor G3	ADGRG3|GPR97|PGR26	protein	taxon:9606	20150630	UniProt		
UniProtKB	Q86Y34	ADGRG3	involved_in	GO:0030183	GO_REF:0000107	IEA	UniProtKB:Q8R0T6|ensembl:ENSMUSP00000051079	P	Adhesion G protein-coupled receptor G3	ADGRG3|GPR97|PGR26	protein	taxon:9606	20260724	Ensembl		
UniProtKB	Q86Y34	ADGRG3	involved_in	GO:0030334	PMID:24178298	IMP		P	Adhesion G protein-coupled receptor G3	ADGRG3|GPR97|PGR26	protein	taxon:9606	20150630	UniProt		
UniProtKB	Q86Y34	ADGRG3	involved_in	GO:1901223	GO_REF:0000024	ISS	UniProtKB:Q8R0T6	P	Adhesion G protein-coupled receptor G3	ADGRG3|GPR97|PGR26	protein	taxon:9606	20150630	UniProt		
UniProtKB	Q86Y34	ADGRG3	involved_in	GO:1901223	GO_REF:0000107	IEA	UniProtKB:Q8R0T6|ensembl:ENSMUSP00000051079	P	Adhesion G protein-coupled receptor G3	ADGRG3|GPR97|PGR26	protein	taxon:9606	20260724	Ensembl		
UniProtKB	Q86Y34	ADGRG3	is_active_in	GO:0005886	GO_REF:0000033	IBA	FB:FBgn0033313|FB:FBgn0039818|FB:FBgn0039821|MGI:MGI:106912|MGI:MGI:1340051|MGI:MGI:1347095|MGI:MGI:1916151|MGI:MGI:1933736|MGI:MGI:2139714|MGI:MGI:2441837|MGI:MGI:2441950|MGI:MGI:2446854|MGI:MGI:2655562|MGI:MGI:2685955|PANTHER:PTN002279899|RGD:1305608|RGD:620768|RGD:621136|RGD:628618|UniProtKB:O14514|UniProtKB:O60241|UniProtKB:O60242|UniProtKB:O94910|UniProtKB:Q14246|UniProtKB:Q6QNK2|UniProtKB:Q86SQ4|UniProtKB:Q86Y34|UniProtKB:Q8IZP9|UniProtKB:Q9HAR2|UniProtKB:Q9HBW9|UniProtKB:Q9UHX3|UniProtKB:Q9Y653|WB:WBGene00002251|ZFIN:ZDB-GENE-041014-357	C	Adhesion G protein-coupled receptor G3	ADGRG3|GPR97|PGR26	protein	taxon:9606	20260528	GO_Central		
UniProtKB	Q86Y34	ADGRG3	located_in	GO:0005886	GO_REF:0000044	IEA	UniProtKB-SubCell:SL-0039	C	Adhesion G protein-coupled receptor G3	ADGRG3|GPR97|PGR26	protein	taxon:9606	20260727	UniProt		
UniProtKB	Q86Y34	ADGRG3	located_in	GO:0005886	PMID:22575658	IMP		C	Adhesion G protein-coupled receptor G3	ADGRG3|GPR97|PGR26	protein	taxon:9606	20150630	UniProt		
UniProtKB	Q86Y34	ADGRG3	located_in	GO:0005886	Reactome:R-HSA-6799350	TAS		C	Adhesion G protein-coupled receptor G3	ADGRG3|GPR97|PGR26	protein	taxon:9606	20160716	Reactome		
UniProtKB	Q86Y34	ADGRG3	located_in	GO:0016020	GO_REF:0000002	IEA	InterPro:IPR000832|InterPro:IPR003910|InterPro:IPR017981	C	Adhesion G protein-coupled receptor G3	ADGRG3|GPR97|PGR26	protein	taxon:9606	20260727	InterPro		
UniProtKB	Q86Y34	ADGRG3	located_in	GO:0016020	PMID:15203201	TAS		C	Adhesion G protein-coupled receptor G3	ADGRG3|GPR97|PGR26	protein	taxon:9606	20050510	GDB		
UniProtKB	Q86Y34	ADGRG3	located_in	GO:0035579	Reactome:R-HSA-6799350	TAS		C	Adhesion G protein-coupled receptor G3	ADGRG3|GPR97|PGR26	protein	taxon:9606	20160716	Reactome		
UniProtKB	Q86Y37	CACUL1	enables	GO:0005515	PMID:23178685	IPI	UniProtKB:P03372	F	CDK2-associated and cullin domain-containing protein 1	CACUL1|C10orf46|CAC1	protein	taxon:9606	20260725	IntAct		
UniProtKB	Q86Y37	CACUL1	enables	GO:0005515	PMID:28169274	IPI	UniProtKB:Q96C12	F	CDK2-associated and cullin domain-containing protein 1	CACUL1|C10orf46|CAC1	protein	taxon:9606	20201020	GO_Central		
UniProtKB	Q86Y37	CACUL1	enables	GO:0019901	GO_REF:0000033	IBA	PANTHER:PTN002927661|UniProtKB:Q86Y37	F	CDK2-associated and cullin domain-containing protein 1	CACUL1|C10orf46|CAC1	protein	taxon:9606	20220330	GO_Central		
UniProtKB	Q86Y37	CACUL1	enables	GO:0019901	PMID:19829063	IPI	UniProtKB:P24941	F	CDK2-associated and cullin domain-containing protein 1	CACUL1|C10orf46|CAC1	protein	taxon:9606	20120614	UniProt		
UniProtKB	Q86Y37	CACUL1	enables	GO:0031625	GO_REF:0000002	IEA	InterPro:IPR001373	F	CDK2-associated and cullin domain-containing protein 1	CACUL1|C10orf46|CAC1	protein	taxon:9606	20260727	InterPro		
UniProtKB	Q86Y37	CACUL1	involved_in	GO:0000082	GO_REF:0000033	IBA	PANTHER:PTN002927661|UniProtKB:Q86Y37	P	CDK2-associated and cullin domain-containing protein 1	CACUL1|C10orf46|CAC1	protein	taxon:9606	20220330	GO_Central		
UniProtKB	Q86Y37	CACUL1	involved_in	GO:0000082	PMID:19829063	IMP		P	CDK2-associated and cullin domain-containing protein 1	CACUL1|C10orf46|CAC1	protein	taxon:9606	20120614	UniProt		
UniProtKB	Q86Y37	CACUL1	involved_in	GO:0006511	GO_REF:0000002	IEA	InterPro:IPR001373	P	CDK2-associated and cullin domain-containing protein 1	CACUL1|C10orf46|CAC1	protein	taxon:9606	20260727	InterPro		
UniProtKB	Q86Y37	CACUL1	involved_in	GO:0008284	PMID:19829063	IMP		P	CDK2-associated and cullin domain-containing protein 1	CACUL1|C10orf46|CAC1	protein	taxon:9606	20120614	UniProt		
UniProtKB	Q86Y37	CACUL1	involved_in	GO:0045860	PMID:19829063	IMP		P	CDK2-associated and cullin domain-containing protein 1	CACUL1|C10orf46|CAC1	protein	taxon:9606	20120614	UniProt		
UniProtKB	Q86Y38	XYLT1	enables	GO:0016757	GO_REF:0000002	IEA	InterPro:IPR003406	F	Xylosyltransferase 1	XYLT1|XT1	protein	taxon:9606	20260727	InterPro		
UniProtKB	Q86Y38	XYLT1	enables	GO:0016757	GO_REF:0000117	IEA	ARBA:ARBA00026308	F	Xylosyltransferase 1	XYLT1|XT1	protein	taxon:9606	20260727	UniProt		
UniProtKB	Q86Y38	XYLT1	enables	GO:0030158	GO_REF:0000002	IEA	InterPro:IPR043538	F	Xylosyltransferase 1	XYLT1|XT1	protein	taxon:9606	20260727	InterPro		
UniProtKB	Q86Y38	XYLT1	enables	GO:0030158	GO_REF:0000003	IEA	EC:2.4.2.26	F	Xylosyltransferase 1	XYLT1|XT1	protein	taxon:9606	20260727	UniProt		
UniProtKB	Q86Y38	XYLT1	enables	GO:0030158	GO_REF:0000033	IBA	FB:FBgn0015360|MGI:MGI:2444797|MGI:MGI:2451073|PANTHER:PTN005271747|UniProtKB:Q86Y38|UniProtKB:Q9H1B5|WB:WBGene00005024	F	Xylosyltransferase 1	XYLT1|XT1	protein	taxon:9606	20220925	GO_Central		
UniProtKB	Q86Y38	XYLT1	enables	GO:0030158	GO_REF:0000116	IEA	RHEA:50192	F	Xylosyltransferase 1	XYLT1|XT1	protein	taxon:9606	20260727	RHEA		
UniProtKB	Q86Y38	XYLT1	enables	GO:0030158	PMID:11087729	IDA		F	Xylosyltransferase 1	XYLT1|XT1	protein	taxon:9606	20180531	UniProt		
UniProtKB	Q86Y38	XYLT1	enables	GO:0030158	PMID:11099377	TAS		F	Xylosyltransferase 1	XYLT1|XT1	protein	taxon:9606	20061106	UniProt		
UniProtKB	Q86Y38	XYLT1	enables	GO:0030158	PMID:15294915	EXP		F	Xylosyltransferase 1	XYLT1|XT1	protein	taxon:9606	20240916	UniProt		
UniProtKB	Q86Y38	XYLT1	enables	GO:0030158	PMID:15461586	EXP		F	Xylosyltransferase 1	XYLT1|XT1	protein	taxon:9606	20240916	UniProt		
UniProtKB	Q86Y38	XYLT1	enables	GO:0030158	PMID:16569644	IDA		F	Xylosyltransferase 1	XYLT1|XT1	protein	taxon:9606	20220502	MGI	occurs_in(GO:0005794)	
UniProtKB	Q86Y38	XYLT1	enables	GO:0030158	PMID:17189265	IDA		F	Xylosyltransferase 1	XYLT1|XT1	protein	taxon:9606	20180601	UniProt		
UniProtKB	Q86Y38	XYLT1	enables	GO:0030158	PMID:23982343	EXP		F	Xylosyltransferase 1	XYLT1|XT1	protein	taxon:9606	20240916	UniProt		
UniProtKB	Q86Y38	XYLT1	enables	GO:0030158	PMID:29681470	IDA		F	Xylosyltransferase 1	XYLT1|XT1	protein	taxon:9606	20180531	UniProt		
UniProtKB	Q86Y38	XYLT1	enables	GO:0030158	Reactome:R-HSA-1878002	TAS		F	Xylosyltransferase 1	XYLT1|XT1	protein	taxon:9606	20260222	Reactome		
UniProtKB	Q86Y38	XYLT1	involved_in	GO:0006024	PMID:11099377	TAS		P	Xylosyltransferase 1	XYLT1|XT1	protein	taxon:9606	20061106	UniProt		
UniProtKB	Q86Y38	XYLT1	involved_in	GO:0015012	GO_REF:0000033	IBA	FB:FBgn0015360|PANTHER:PTN005271747|UniProtKB:Q86Y38|UniProtKB:Q9H1B5	P	Xylosyltransferase 1	XYLT1|XT1	protein	taxon:9606	20250413	GO_Central		
UniProtKB	Q86Y38	XYLT1	involved_in	GO:0015012	GO_REF:0000041	IEA	UniPathway:UPA00756	P	Xylosyltransferase 1	XYLT1|XT1	protein	taxon:9606	20260227	UniProt		
UniProtKB	Q86Y38	XYLT1	involved_in	GO:0015012	PMID:17189265	IMP		P	Xylosyltransferase 1	XYLT1|XT1	protein	taxon:9606	20180601	UniProt		
UniProtKB	Q86Y38	XYLT1	involved_in	GO:0030166	GO_REF:0000002	IEA	InterPro:IPR043538	P	Xylosyltransferase 1	XYLT1|XT1	protein	taxon:9606	20260727	InterPro		
UniProtKB	Q86Y38	XYLT1	involved_in	GO:0030166	GO_REF:0000117	IEA	ARBA:ARBA00027410	P	Xylosyltransferase 1	XYLT1|XT1	protein	taxon:9606	20260727	UniProt		
UniProtKB	Q86Y38	XYLT1	involved_in	GO:0030166	PMID:11087729	IDA		P	Xylosyltransferase 1	XYLT1|XT1	protein	taxon:9606	20180531	UniProt		
UniProtKB	Q86Y38	XYLT1	involved_in	GO:0043931	GO_REF:0000024	ISS	UniProtKB:Q811B1	P	Xylosyltransferase 1	XYLT1|XT1	protein	taxon:9606	20180601	UniProt		
UniProtKB	Q86Y38	XYLT1	involved_in	GO:0048706	GO_REF:0000024	ISS	UniProtKB:Q811B1	P	Xylosyltransferase 1	XYLT1|XT1	protein	taxon:9606	20180601	UniProt		
UniProtKB	Q86Y38	XYLT1	involved_in	GO:0050650	GO_REF:0000033	IBA	FB:FBgn0015360|MGI:MGI:2451073|PANTHER:PTN005271747|UniProtKB:Q86Y38|UniProtKB:Q9H1B5|WB:WBGene00005024	P	Xylosyltransferase 1	XYLT1|XT1	protein	taxon:9606	20250413	GO_Central		
UniProtKB	Q86Y38	XYLT1	involved_in	GO:0050650	PMID:17189265	IMP		P	Xylosyltransferase 1	XYLT1|XT1	protein	taxon:9606	20180601	UniProt		
UniProtKB	Q86Y38	XYLT1	involved_in	GO:0120532	Reactome:R-HSA-1971475	TAS		P	Xylosyltransferase 1	XYLT1|XT1	protein	taxon:9606	20260316	Reactome		
UniProtKB	Q86Y38	XYLT1	is_active_in	GO:0005794	PMID:16569644	IDA		C	Xylosyltransferase 1	XYLT1|XT1	protein	taxon:9606	20220502	MGI		
UniProtKB	Q86Y38	XYLT1	located_in	GO:0000137	GO_REF:0000024	ISS	UniProtKB:Q811B1	C	Xylosyltransferase 1	XYLT1|XT1	protein	taxon:9606	20180601	UniProt		
UniProtKB	Q86Y38	XYLT1	located_in	GO:0000139	GO_REF:0000044	IEA	UniProtKB-SubCell:SL-0134	C	Xylosyltransferase 1	XYLT1|XT1	protein	taxon:9606	20260727	UniProt		
UniProtKB	Q86Y38	XYLT1	located_in	GO:0000139	PMID:16571645	IDA		C	Xylosyltransferase 1	XYLT1|XT1	protein	taxon:9606	20140807	UniProt		
UniProtKB	Q86Y38	XYLT1	located_in	GO:0000139	PMID:23982343	EXP		C	Xylosyltransferase 1	XYLT1|XT1	protein	taxon:9606	20240916	UniProt		
UniProtKB	Q86Y38	XYLT1	located_in	GO:0000139	PMID:28462984	EXP		C	Xylosyltransferase 1	XYLT1|XT1	protein	taxon:9606	20240916	UniProt		
UniProtKB	Q86Y38	XYLT1	located_in	GO:0000139	Reactome:R-HSA-1878002	TAS		C	Xylosyltransferase 1	XYLT1|XT1	protein	taxon:9606	20160519	Reactome		
UniProtKB	Q86Y38	XYLT1	located_in	GO:0005576	GO_REF:0000044	IEA	UniProtKB-SubCell:SL-0243	C	Xylosyltransferase 1	XYLT1|XT1	protein	taxon:9606	20260727	UniProt		
UniProtKB	Q86Y38	XYLT1	located_in	GO:0005576	PMID:11087729	IDA		C	Xylosyltransferase 1	XYLT1|XT1	protein	taxon:9606	20180531	UniProt		
UniProtKB	Q86Y38	XYLT1	located_in	GO:0005576	PMID:16571645	EXP		C	Xylosyltransferase 1	XYLT1|XT1	protein	taxon:9606	20240916	UniProt		
UniProtKB	Q86Y38	XYLT1	located_in	GO:0016020	GO_REF:0000002	IEA	InterPro:IPR003406	C	Xylosyltransferase 1	XYLT1|XT1	protein	taxon:9606	20260727	InterPro		
UniProtKB	Q86Y39	NDUFA11	enables	GO:0005515	PMID:32296183	IPI	UniProtKB:Q6FHY5	F	NADH dehydrogenase [ubiquinone] 1 alpha subcomplex subunit 11	NDUFA11	protein	taxon:9606	20260725	IntAct		
UniProtKB	Q86Y39	NDUFA11	involved_in	GO:0006120	GO_REF:0000002	IEA	InterPro:IPR039205	P	NADH dehydrogenase [ubiquinone] 1 alpha subcomplex subunit 11	NDUFA11	protein	taxon:9606	20260727	InterPro		
UniProtKB	Q86Y39	NDUFA11	involved_in	GO:0009060	PMID:30030361	NAS		P	NADH dehydrogenase [ubiquinone] 1 alpha subcomplex subunit 11	NDUFA11	protein	taxon:9606	20251229	ComplexPortal		
UniProtKB	Q86Y39	NDUFA11	involved_in	GO:0042776	PMID:30030361	NAS		P	NADH dehydrogenase [ubiquinone] 1 alpha subcomplex subunit 11	NDUFA11	protein	taxon:9606	20251229	ComplexPortal		
UniProtKB	Q86Y39	NDUFA11	located_in	GO:0005739	GO_REF:0000024	ISS	UniProtKB:Q9D8B4	C	NADH dehydrogenase [ubiquinone] 1 alpha subcomplex subunit 11	NDUFA11	protein	taxon:9606	20041006	UniProt		
UniProtKB	Q86Y39	NDUFA11	located_in	GO:0005739	PMID:34800366	HTP		C	NADH dehydrogenase [ubiquinone] 1 alpha subcomplex subunit 11	NDUFA11	protein	taxon:9606	20240711	FlyBase		
UniProtKB	Q86Y39	NDUFA11	located_in	GO:0005743	GO_REF:0000002	IEA	InterPro:IPR039205	C	NADH dehydrogenase [ubiquinone] 1 alpha subcomplex subunit 11	NDUFA11	protein	taxon:9606	20260727	InterPro		
UniProtKB	Q86Y39	NDUFA11	located_in	GO:0005743	GO_REF:0000044	IEA	UniProtKB-SubCell:SL-0168	C	NADH dehydrogenase [ubiquinone] 1 alpha subcomplex subunit 11	NDUFA11	protein	taxon:9606	20260727	UniProt		
UniProtKB	Q86Y39	NDUFA11	located_in	GO:0005743	PMID:28844695	IDA		C	NADH dehydrogenase [ubiquinone] 1 alpha subcomplex subunit 11	NDUFA11	protein	taxon:9606	20251229	ComplexPortal		
UniProtKB	Q86Y39	NDUFA11	located_in	GO:0005743	Reactome:R-HSA-163217	TAS		C	NADH dehydrogenase [ubiquinone] 1 alpha subcomplex subunit 11	NDUFA11	protein	taxon:9606	20130528	Reactome		
UniProtKB	Q86Y39	NDUFA11	located_in	GO:0005743	Reactome:R-HSA-6799178	TAS		C	NADH dehydrogenase [ubiquinone] 1 alpha subcomplex subunit 11	NDUFA11	protein	taxon:9606	20130528	Reactome		
UniProtKB	Q86Y39	NDUFA11	located_in	GO:0005743	Reactome:R-HSA-6799179	TAS		C	NADH dehydrogenase [ubiquinone] 1 alpha subcomplex subunit 11	NDUFA11	protein	taxon:9606	20130528	Reactome		
UniProtKB	Q86Y39	NDUFA11	located_in	GO:0005743	Reactome:R-HSA-6799191	TAS		C	NADH dehydrogenase [ubiquinone] 1 alpha subcomplex subunit 11	NDUFA11	protein	taxon:9606	20130528	Reactome		
UniProtKB	Q86Y39	NDUFA11	located_in	GO:0005743	Reactome:R-HSA-6799196	TAS		C	NADH dehydrogenase [ubiquinone] 1 alpha subcomplex subunit 11	NDUFA11	protein	taxon:9606	20130528	Reactome		
UniProtKB	Q86Y39	NDUFA11	located_in	GO:0005743	Reactome:R-HSA-6799197	TAS		C	NADH dehydrogenase [ubiquinone] 1 alpha subcomplex subunit 11	NDUFA11	protein	taxon:9606	20130528	Reactome		
UniProtKB	Q86Y39	NDUFA11	located_in	GO:0005743	Reactome:R-HSA-6799202	TAS		C	NADH dehydrogenase [ubiquinone] 1 alpha subcomplex subunit 11	NDUFA11	protein	taxon:9606	20130528	Reactome		
UniProtKB	Q86Y39	NDUFA11	part_of	GO:0045271	GO_REF:0000002	IEA	InterPro:IPR039205	C	NADH dehydrogenase [ubiquinone] 1 alpha subcomplex subunit 11	NDUFA11	protein	taxon:9606	20260727	InterPro		
UniProtKB	Q86Y39	NDUFA11	part_of	GO:0045271	GO_REF:0000033	IBA	FB:FBgn0034576|PANTHER:PTN001085916|UniProtKB:Q86Y39	C	NADH dehydrogenase [ubiquinone] 1 alpha subcomplex subunit 11	NDUFA11	protein	taxon:9606	20240731	GO_Central		
UniProtKB	Q86Y39	NDUFA11	part_of	GO:0045271	PMID:12611891	IDA		C	NADH dehydrogenase [ubiquinone] 1 alpha subcomplex subunit 11	NDUFA11	protein	taxon:9606	20240607	UniProt		
UniProtKB	Q86Y39	NDUFA11	part_of	GO:0045271	PMID:27626371	IDA		C	NADH dehydrogenase [ubiquinone] 1 alpha subcomplex subunit 11	NDUFA11	protein	taxon:9606	20240607	UniProt		
UniProtKB	Q86Y39	NDUFA11	part_of	GO:0045271	PMID:28844695	IPI		C	NADH dehydrogenase [ubiquinone] 1 alpha subcomplex subunit 11	NDUFA11	protein	taxon:9606	20251229	ComplexPortal		
UniProtKB	Q86Y46	KRT73	enables	GO:0005515	PMID:25416956	IPI	UniProtKB:P19012	F	Keratin, type II cytoskeletal 73	KRT73|K6IRS3|KB36|KRT6IRS3	protein	taxon:9606	20260725	IntAct		
UniProtKB	Q86Y46	KRT73	enables	GO:0030280	GO_REF:0000033	IBA	MGI:MGI:96699|MGI:MGI:96700|PANTHER:PTN002897426|UniProtKB:P04264|UniProtKB:P35908	F	Keratin, type II cytoskeletal 73	KRT73|K6IRS3|KB36|KRT6IRS3	protein	taxon:9606	20211208	GO_Central		
UniProtKB	Q86Y46	KRT73	involved_in	GO:0031424	GO_REF:0000033	IBA	MGI:MGI:1100845|MGI:MGI:1333768|PANTHER:PTN002897426|UniProtKB:P04264|UniProtKB:P35908	P	Keratin, type II cytoskeletal 73	KRT73|K6IRS3|KB36|KRT6IRS3	protein	taxon:9606	20250904	GO_Central		
UniProtKB	Q86Y46	KRT73	involved_in	GO:0045109	GO_REF:0000033	IBA	MGI:MGI:1100845|MGI:MGI:1333768|MGI:MGI:96699|PANTHER:PTN002897426|UniProtKB:Q3SY84	P	Keratin, type II cytoskeletal 73	KRT73|K6IRS3|KB36|KRT6IRS3	protein	taxon:9606	20230407	GO_Central		
UniProtKB	Q86Y46	KRT73	is_active_in	GO:0045095	GO_REF:0000033	IBA	MGI:MGI:1861586|MGI:MGI:96698|MGI:MGI:96699|MGI:MGI:96702|PANTHER:PTN008456874|RGD:2984|RGD:727894|UniProtKB:O43790|UniProtKB:P04264|UniProtKB:P05787|UniProtKB:P08776|UniProtKB:P13647|UniProtKB:P19013|UniProtKB:Q3SY84|UniProtKB:Q9NSB2|UniProtKB:Q9NSB4	C	Keratin, type II cytoskeletal 73	KRT73|K6IRS3|KB36|KRT6IRS3	protein	taxon:9606	20260530	GO_Central		
UniProtKB	Q86Y46	KRT73	located_in	GO:0005634	PMID:21630459	HDA		C	Keratin, type II cytoskeletal 73	KRT73|K6IRS3|KB36|KRT6IRS3	protein	taxon:9606	20140320	UniProt	part_of(CL:0000019)	
UniProtKB	Q86Y46	KRT73	located_in	GO:0005829	GO_REF:0000117	IEA	ARBA:ARBA00029243	C	Keratin, type II cytoskeletal 73	KRT73|K6IRS3|KB36|KRT6IRS3	protein	taxon:9606	20260727	UniProt		
UniProtKB	Q86Y46	KRT73	located_in	GO:0005829	Reactome:R-HSA-6805546	TAS		C	Keratin, type II cytoskeletal 73	KRT73|K6IRS3|KB36|KRT6IRS3	protein	taxon:9606	20160716	Reactome		
UniProtKB	Q86Y46	KRT73	located_in	GO:0005829	Reactome:R-HSA-6805573	TAS		C	Keratin, type II cytoskeletal 73	KRT73|K6IRS3|KB36|KRT6IRS3	protein	taxon:9606	20160716	Reactome		
UniProtKB	Q86Y46	KRT73	located_in	GO:0005829	Reactome:R-HSA-6806610	TAS		C	Keratin, type II cytoskeletal 73	KRT73|K6IRS3|KB36|KRT6IRS3	protein	taxon:9606	20160716	Reactome		
UniProtKB	Q86Y46	KRT73	located_in	GO:0005829	Reactome:R-HSA-6806613	TAS		C	Keratin, type II cytoskeletal 73	KRT73|K6IRS3|KB36|KRT6IRS3	protein	taxon:9606	20160716	Reactome		
UniProtKB	Q86Y46	KRT73	located_in	GO:0005829	Reactome:R-HSA-6806629	TAS		C	Keratin, type II cytoskeletal 73	KRT73|K6IRS3|KB36|KRT6IRS3	protein	taxon:9606	20160716	Reactome		
UniProtKB	Q86Y46	KRT73	located_in	GO:0005829	Reactome:R-HSA-6809393	TAS		C	Keratin, type II cytoskeletal 73	KRT73|K6IRS3|KB36|KRT6IRS3	protein	taxon:9606	20160716	Reactome		
UniProtKB	Q86Y46	KRT73	located_in	GO:0005829	Reactome:R-HSA-6809663	TAS		C	Keratin, type II cytoskeletal 73	KRT73|K6IRS3|KB36|KRT6IRS3	protein	taxon:9606	20160716	Reactome		
UniProtKB	Q86Y46	KRT73	located_in	GO:0005829	Reactome:R-HSA-6810357	TAS		C	Keratin, type II cytoskeletal 73	KRT73|K6IRS3|KB36|KRT6IRS3	protein	taxon:9606	20160716	Reactome		
UniProtKB	Q86Y46	KRT73	located_in	GO:0005829	Reactome:R-HSA-6810937	TAS		C	Keratin, type II cytoskeletal 73	KRT73|K6IRS3|KB36|KRT6IRS3	protein	taxon:9606	20160716	Reactome		
UniProtKB	Q86Y46	KRT73	located_in	GO:0005829	Reactome:R-HSA-6811539	TAS		C	Keratin, type II cytoskeletal 73	KRT73|K6IRS3|KB36|KRT6IRS3	protein	taxon:9606	20160716	Reactome		
UniProtKB	Q86Y46	KRT73	located_in	GO:0005829	Reactome:R-HSA-6814298	TAS		C	Keratin, type II cytoskeletal 73	KRT73|K6IRS3|KB36|KRT6IRS3	protein	taxon:9606	20160716	Reactome		
UniProtKB	Q86Y46	KRT73	located_in	GO:0005829	Reactome:R-HSA-6814387	TAS		C	Keratin, type II cytoskeletal 73	KRT73|K6IRS3|KB36|KRT6IRS3	protein	taxon:9606	20160716	Reactome		
UniProtKB	Q86Y46	KRT73	located_in	GO:0005829	Reactome:R-HSA-6814734	TAS		C	Keratin, type II cytoskeletal 73	KRT73|K6IRS3|KB36|KRT6IRS3	protein	taxon:9606	20160716	Reactome		
UniProtKB	Q86Y46	KRT73	located_in	GO:0005829	Reactome:R-HSA-6814764	TAS		C	Keratin, type II cytoskeletal 73	KRT73|K6IRS3|KB36|KRT6IRS3	protein	taxon:9606	20160716	Reactome		
UniProtKB	Q86Y46	KRT73	located_in	GO:0005829	Reactome:R-HSA-8942224	TAS		C	Keratin, type II cytoskeletal 73	KRT73|K6IRS3|KB36|KRT6IRS3	protein	taxon:9606	20160716	Reactome		
UniProtKB	Q86Y46	KRT73	located_in	GO:0045095	GO_REF:0000002	IEA	InterPro:IPR003054	C	Keratin, type II cytoskeletal 73	KRT73|K6IRS3|KB36|KRT6IRS3	protein	taxon:9606	20260727	InterPro		
UniProtKB	Q86Y46	KRT73	located_in	GO:0070062	PMID:19199708	HDA		C	Keratin, type II cytoskeletal 73	KRT73|K6IRS3|KB36|KRT6IRS3	protein	taxon:9606	20131029	UniProt	part_of(UBERON:0001831)	
UniProtKB	Q86Y46	KRT73	located_in	GO:0070062	PMID:23533145	HDA		C	Keratin, type II cytoskeletal 73	KRT73|K6IRS3|KB36|KRT6IRS3	protein	taxon:9606	20140714	UniProt		
UniProtKB	Q86Y56	DNAAF5	NOT|located_in	GO:0031514	PMID:23040496	IDA		C	Dynein axonemal assembly factor 5	DNAAF5|HEATR2	protein	taxon:9606	20141112	UniProt		
UniProtKB	Q86Y56	DNAAF5	NOT|located_in	GO:0031514	PMID:25232951	IDA		C	Dynein axonemal assembly factor 5	DNAAF5|HEATR2	protein	taxon:9606	20141111	UniProt		
UniProtKB	Q86Y56	DNAAF5	enables	GO:0045505	GO_REF:0000033	IBA	PANTHER:PTN000416608|UniProtKB:Q86Y56	F	Dynein axonemal assembly factor 5	DNAAF5|HEATR2	protein	taxon:9606	20260219	GO_Central		
UniProtKB	Q86Y56	DNAAF5	enables	GO:0045505	PMID:25232951	IPI	UniProtKB:Q9GZS0	F	Dynein axonemal assembly factor 5	DNAAF5|HEATR2	protein	taxon:9606	20141112	UniProt		
UniProtKB	Q86Y56	DNAAF5	involved_in	GO:0003341	PMID:23040496	IMP		P	Dynein axonemal assembly factor 5	DNAAF5|HEATR2	protein	taxon:9606	20141112	UniProt		
UniProtKB	Q86Y56	DNAAF5	involved_in	GO:0030317	GO_REF:0000033	IBA	FB:FBgn0051320|PANTHER:PTN000416608	P	Dynein axonemal assembly factor 5	DNAAF5|HEATR2	protein	taxon:9606	20260219	GO_Central		
UniProtKB	Q86Y56	DNAAF5	involved_in	GO:0036158	GO_REF:0000033	IBA	FB:FBgn0051320|PANTHER:PTN000416608|UniProtKB:Q86Y56	P	Dynein axonemal assembly factor 5	DNAAF5|HEATR2	protein	taxon:9606	20260219	GO_Central		
UniProtKB	Q86Y56	DNAAF5	involved_in	GO:0036158	PMID:23040496	IMP		P	Dynein axonemal assembly factor 5	DNAAF5|HEATR2	protein	taxon:9606	20141112	UniProt		
UniProtKB	Q86Y56	DNAAF5	involved_in	GO:0036158	PMID:25232951	IMP		P	Dynein axonemal assembly factor 5	DNAAF5|HEATR2	protein	taxon:9606	20141111	UniProt		
UniProtKB	Q86Y56	DNAAF5	involved_in	GO:0036159	GO_REF:0000033	IBA	FB:FBgn0051320|PANTHER:PTN000416608|UniProtKB:Q86Y56	P	Dynein axonemal assembly factor 5	DNAAF5|HEATR2	protein	taxon:9606	20260219	GO_Central		
UniProtKB	Q86Y56	DNAAF5	involved_in	GO:0036159	PMID:25232951	IMP		P	Dynein axonemal assembly factor 5	DNAAF5|HEATR2	protein	taxon:9606	20141111	UniProt		
UniProtKB	Q86Y56	DNAAF5	is_active_in	GO:0120293	GO_REF:0000033	IBA	PANTHER:PTN000416608|UniProtKB:A0JMW2|UniProtKB:Q86Y56	C	Dynein axonemal assembly factor 5	DNAAF5|HEATR2	protein	taxon:9606	20260529	GO_Central		
UniProtKB	Q86Y56	DNAAF5	located_in	GO:0005737	GO_REF:0000044	IEA	UniProtKB-SubCell:SL-0086	C	Dynein axonemal assembly factor 5	DNAAF5|HEATR2	protein	taxon:9606	20260727	UniProt		
UniProtKB	Q86Y56	DNAAF5	located_in	GO:0005737	GO_REF:0000107	IEA	UniProtKB:B9EJR8|ensembl:ENSMUSP00000026975	C	Dynein axonemal assembly factor 5	DNAAF5|HEATR2	protein	taxon:9606	20260724	Ensembl		
UniProtKB	Q86Y56	DNAAF5	located_in	GO:0005737	GO_REF:0000117	IEA	ARBA:ARBA00026971	C	Dynein axonemal assembly factor 5	DNAAF5|HEATR2	protein	taxon:9606	20260727	UniProt		
UniProtKB	Q86Y56	DNAAF5	located_in	GO:0005737	PMID:23040496	IDA		C	Dynein axonemal assembly factor 5	DNAAF5|HEATR2	protein	taxon:9606	20141112	UniProt		
UniProtKB	Q86Y56	DNAAF5	located_in	GO:0005737	PMID:25232951	IDA		C	Dynein axonemal assembly factor 5	DNAAF5|HEATR2	protein	taxon:9606	20141111	UniProt		
UniProtKB	Q86Y56	DNAAF5	located_in	GO:0005829	GO_REF:0000052	IDA		C	Dynein axonemal assembly factor 5	DNAAF5|HEATR2	protein	taxon:9606	20251115	HPA		
UniProtKB	Q86Y56	DNAAF5	located_in	GO:0120293	GO_REF:0000024	ISS	UniProtKB:A0JMW2	C	Dynein axonemal assembly factor 5	DNAAF5|HEATR2	protein	taxon:9606	20210204	UniProt		
UniProtKB	Q86Y56	DNAAF5	located_in	GO:0120293	GO_REF:0000044	IEA	UniProtKB-SubCell:SL-0542	C	Dynein axonemal assembly factor 5	DNAAF5|HEATR2	protein	taxon:9606	20260727	UniProt		
UniProtKB	Q86Y56	DNAAF5	located_in	GO:0120293	PMID:23040496	EXP		C	Dynein axonemal assembly factor 5	DNAAF5|HEATR2	protein	taxon:9606	20210129	UniProt		
UniProtKB	Q86Y56	DNAAF5	located_in	GO:0120293	PMID:25232951	EXP		C	Dynein axonemal assembly factor 5	DNAAF5|HEATR2	protein	taxon:9606	20210129	UniProt		
UniProtKB	Q86Y78	LYPD6	enables	GO:0005515	PMID:27344019	IPI	UniProtKB:P17787	F	Ly6/PLAUR domain-containing protein 6	LYPD6|UNQ3023/PRO9821	protein	taxon:9606	20170110	UniProt		
UniProtKB	Q86Y78	LYPD6	enables	GO:0005515	PMID:27344019	IPI	UniProtKB:P30532	F	Ly6/PLAUR domain-containing protein 6	LYPD6|UNQ3023/PRO9821	protein	taxon:9606	20170110	UniProt		
UniProtKB	Q86Y78	LYPD6	enables	GO:0005515	PMID:27344019	IPI	UniProtKB:P30926	F	Ly6/PLAUR domain-containing protein 6	LYPD6|UNQ3023/PRO9821	protein	taxon:9606	20170110	UniProt		
UniProtKB	Q86Y78	LYPD6	enables	GO:0005515	PMID:27344019	IPI	UniProtKB:P32297	F	Ly6/PLAUR domain-containing protein 6	LYPD6|UNQ3023/PRO9821	protein	taxon:9606	20170918	UniProt		
UniProtKB	Q86Y78	LYPD6	enables	GO:0005515	PMID:27344019	IPI	UniProtKB:P36544	F	Ly6/PLAUR domain-containing protein 6	LYPD6|UNQ3023/PRO9821	protein	taxon:9606	20170110	UniProt		
UniProtKB	Q86Y78	LYPD6	enables	GO:0005515	PMID:27344019	IPI	UniProtKB:P43681	F	Ly6/PLAUR domain-containing protein 6	LYPD6|UNQ3023/PRO9821	protein	taxon:9606	20170110	UniProt		
UniProtKB	Q86Y78	LYPD6	enables	GO:0005515	PMID:27344019	IPI	UniProtKB:Q15825	F	Ly6/PLAUR domain-containing protein 6	LYPD6|UNQ3023/PRO9821	protein	taxon:9606	20170717	UniProt		
UniProtKB	Q86Y78	LYPD6	enables	GO:0005515	PMID:32296183	IPI	UniProtKB:Q9UHA2	F	Ly6/PLAUR domain-containing protein 6	LYPD6|UNQ3023/PRO9821	protein	taxon:9606	20260725	IntAct		
UniProtKB	Q86Y78	LYPD6	enables	GO:0030548	GO_REF:0000002	IEA	InterPro:IPR039457	F	Ly6/PLAUR domain-containing protein 6	LYPD6|UNQ3023/PRO9821	protein	taxon:9606	20260727	InterPro		
UniProtKB	Q86Y78	LYPD6	enables	GO:0030548	GO_REF:0000107	IEA	UniProtKB:Q8BPP5|ensembl:ENSMUSP00000108332	F	Ly6/PLAUR domain-containing protein 6	LYPD6|UNQ3023/PRO9821	protein	taxon:9606	20260724	Ensembl		
UniProtKB	Q86Y78	LYPD6	enables	GO:0030548	GO_REF:0000117	IEA	ARBA:ARBA00086950	F	Ly6/PLAUR domain-containing protein 6	LYPD6|UNQ3023/PRO9821	protein	taxon:9606	20260727	UniProt		
UniProtKB	Q86Y78	LYPD6	enables	GO:0030550	GO_REF:0000033	IBA	PANTHER:PTN002829001|RGD:1587119|UniProtKB:Q86Y78	F	Ly6/PLAUR domain-containing protein 6	LYPD6|UNQ3023/PRO9821	protein	taxon:9606	20190409	GO_Central		
UniProtKB	Q86Y78	LYPD6	enables	GO:0030550	GO_REF:0000107	IEA	UniProtKB:D3ZTT2|ensembl:ENSRNOP00000109366	F	Ly6/PLAUR domain-containing protein 6	LYPD6|UNQ3023/PRO9821	protein	taxon:9606	20260724	Ensembl		
UniProtKB	Q86Y78	LYPD6	enables	GO:0030550	PMID:27344019	IDA		F	Ly6/PLAUR domain-containing protein 6	LYPD6|UNQ3023/PRO9821	protein	taxon:9606	20170110	UniProt		
UniProtKB	Q86Y78	LYPD6	involved_in	GO:0090263	GO_REF:0000033	IBA	PANTHER:PTN002829001|ZFIN:ZDB-GENE-040912-117	P	Ly6/PLAUR domain-containing protein 6	LYPD6|UNQ3023/PRO9821	protein	taxon:9606	20190409	GO_Central		
UniProtKB	Q86Y78	LYPD6	located_in	GO:0005576	GO_REF:0000044	IEA	UniProtKB-SubCell:SL-0243	C	Ly6/PLAUR domain-containing protein 6	LYPD6|UNQ3023/PRO9821	protein	taxon:9606	20260727	UniProt		
UniProtKB	Q86Y78	LYPD6	located_in	GO:0005737	GO_REF:0000044	IEA	UniProtKB-SubCell:SL-0086	C	Ly6/PLAUR domain-containing protein 6	LYPD6|UNQ3023/PRO9821	protein	taxon:9606	20260727	UniProt		
UniProtKB	Q86Y78	LYPD6	located_in	GO:0005737	PMID:19653121	EXP		C	Ly6/PLAUR domain-containing protein 6	LYPD6|UNQ3023/PRO9821	protein	taxon:9606	20221010	UniProt		
UniProtKB	Q86Y78	LYPD6	located_in	GO:0005886	GO_REF:0000044	IEA	UniProtKB-SubCell:SL-0039	C	Ly6/PLAUR domain-containing protein 6	LYPD6|UNQ3023/PRO9821	protein	taxon:9606	20260727	UniProt		
UniProtKB	Q86Y78	LYPD6	located_in	GO:0005886	PMID:25680266	EXP		C	Ly6/PLAUR domain-containing protein 6	LYPD6|UNQ3023/PRO9821	protein	taxon:9606	20221010	UniProt		
UniProtKB	Q86Y78	LYPD6	located_in	GO:0016020	GO_REF:0000107	IEA	UniProtKB:D3ZTT2|ensembl:ENSRNOP00000109366	C	Ly6/PLAUR domain-containing protein 6	LYPD6|UNQ3023/PRO9821	protein	taxon:9606	20260724	Ensembl		
UniProtKB	Q86Y78	LYPD6	located_in	GO:0030425	GO_REF:0000044	IEA	UniProtKB-SubCell:SL-0283	C	Ly6/PLAUR domain-containing protein 6	LYPD6|UNQ3023/PRO9821	protein	taxon:9606	20260727	UniProt		
UniProtKB	Q86Y78	LYPD6	located_in	GO:0043005	GO_REF:0000107	IEA	UniProtKB:D3ZTT2|ensembl:ENSRNOP00000109366	C	Ly6/PLAUR domain-containing protein 6	LYPD6|UNQ3023/PRO9821	protein	taxon:9606	20260724	Ensembl		
UniProtKB	Q86Y78	LYPD6	located_in	GO:0043204	GO_REF:0000024	ISS	UniProtKB:D3ZTT2	C	Ly6/PLAUR domain-containing protein 6	LYPD6|UNQ3023/PRO9821	protein	taxon:9606	20221010	UniProt		
UniProtKB	Q86Y78	LYPD6	located_in	GO:0043204	GO_REF:0000044	IEA	UniProtKB-SubCell:SL-0197	C	Ly6/PLAUR domain-containing protein 6	LYPD6|UNQ3023/PRO9821	protein	taxon:9606	20260727	UniProt		
UniProtKB	Q86Y78	LYPD6	located_in	GO:0045121	GO_REF:0000024	ISS	UniProtKB:Q66IA6	C	Ly6/PLAUR domain-containing protein 6	LYPD6|UNQ3023/PRO9821	protein	taxon:9606	20221010	UniProt		
UniProtKB	Q86Y78	LYPD6	located_in	GO:0045121	GO_REF:0000044	IEA	UniProtKB-SubCell:SL-0370	C	Ly6/PLAUR domain-containing protein 6	LYPD6|UNQ3023/PRO9821	protein	taxon:9606	20260727	UniProt		
UniProtKB	Q86Y78	LYPD6	located_in	GO:0045202	GO_REF:0000044	IEA	UniProtKB-SubCell:SL-0258	C	Ly6/PLAUR domain-containing protein 6	LYPD6|UNQ3023/PRO9821	protein	taxon:9606	20260727	UniProt		
UniProtKB	Q86Y79	PTRH1	enables	GO:0003723	PMID:22658674	HDA		F	Peptidyl-tRNA hydrolase	PTRH1|C9orf115	protein	taxon:9606	20140203	UniProt		
UniProtKB	Q86Y79	PTRH1	enables	GO:0004045	GO_REF:0000002	IEA	InterPro:IPR001328|InterPro:IPR018171|InterPro:IPR036416	F	Peptidyl-tRNA hydrolase	PTRH1|C9orf115	protein	taxon:9606	20260727	InterPro		
UniProtKB	Q86Y79	PTRH1	enables	GO:0004045	GO_REF:0000003	IEA	EC:3.1.1.29	F	Peptidyl-tRNA hydrolase	PTRH1|C9orf115	protein	taxon:9606	20260727	UniProt		
UniProtKB	Q86Y79	PTRH1	enables	GO:0004045	GO_REF:0000033	IBA	PANTHER:PTN000425416|SGD:S000001232|UniProtKB:P0A7D1|UniProtKB:P37470|UniProtKB:P9WHN7|UniProtKB:Q86Y79	F	Peptidyl-tRNA hydrolase	PTRH1|C9orf115	protein	taxon:9606	20241120	GO_Central		
UniProtKB	Q86Y79	PTRH1	enables	GO:0004045	GO_REF:0000116	IEA	RHEA:54448	F	Peptidyl-tRNA hydrolase	PTRH1|C9orf115	protein	taxon:9606	20260727	RHEA		
UniProtKB	Q86Y79	PTRH1	enables	GO:0004045	PMID:30244831	IDA		F	Peptidyl-tRNA hydrolase	PTRH1|C9orf115	protein	taxon:9606	20230228	UniProt	has_input(CHEBI:8015),has_output(CHEBI:36080)	
UniProtKB	Q86Y79	PTRH1	enables	GO:0005515	PMID:25416956	IPI	UniProtKB:Q8IZU0	F	Peptidyl-tRNA hydrolase	PTRH1|C9orf115	protein	taxon:9606	20260725	IntAct		
UniProtKB	Q86Y79	PTRH1	enables	GO:0005515	PMID:32296183	IPI	UniProtKB:O15084	F	Peptidyl-tRNA hydrolase	PTRH1|C9orf115	protein	taxon:9606	20260725	IntAct		
UniProtKB	Q86Y79	PTRH1	enables	GO:0005515	PMID:32296183	IPI	UniProtKB:P80188	F	Peptidyl-tRNA hydrolase	PTRH1|C9orf115	protein	taxon:9606	20260725	IntAct		
UniProtKB	Q86Y79	PTRH1	enables	GO:0005515	PMID:32296183	IPI	UniProtKB:Q9NRD5	F	Peptidyl-tRNA hydrolase	PTRH1|C9orf115	protein	taxon:9606	20260725	IntAct		
UniProtKB	Q86Y79	PTRH1	involved_in	GO:0072344	PMID:30244831	IDA		P	Peptidyl-tRNA hydrolase	PTRH1|C9orf115	protein	taxon:9606	20230228	UniProt		
UniProtKB	Q86Y79	PTRH1	located_in	GO:0005739	PMID:34800366	HTP		C	Peptidyl-tRNA hydrolase	PTRH1|C9orf115	protein	taxon:9606	20240711	FlyBase		
UniProtKB	Q86Y82	STX12	colocalizes_with	GO:0031083	PMID:19546860	IDA		C	Syntaxin-12	STX12	protein	taxon:9606	20120913	UniProt		
UniProtKB	Q86Y82	STX12	enables	GO:0000149	GO_REF:0000033	IBA	FB:FBgn0013343|FB:FBgn0035540|MGI:MGI:109355|MGI:MGI:893577|PANTHER:PTN000461349|RGD:2558|RGD:619747|RGD:621019|RGD:69430|RGD:708499|SGD:S000006153|UniProtKB:O14662|UniProtKB:O15400|UniProtKB:O43752|UniProtKB:O60499|UniProtKB:P56962|UniProtKB:Q9SRV7|UniProtKB:Q9UNK0	F	Syntaxin-12	STX12	protein	taxon:9606	20260529	GO_Central		
UniProtKB	Q86Y82	STX12	enables	GO:0005484	GO_REF:0000002	IEA	InterPro:IPR006012	F	Syntaxin-12	STX12	protein	taxon:9606	20260727	InterPro		
UniProtKB	Q86Y82	STX12	enables	GO:0005484	GO_REF:0000033	IBA	AGI_LocusCode:AT5G16830|FB:FBgn0011708|FB:FBgn0013343|FB:FBgn0031106|FB:FBgn0035540|MGI:MGI:1921982|PANTHER:PTN000461349|RGD:619747|RGD:621005|RGD:621019|SGD:S000000012|SGD:S000002876|SGD:S000003180|SGD:S000004016|SGD:S000004795|SGD:S000005378|SGD:S000005562|SGD:S000005632|SGD:S000006153|UniProtKB:O14662|UniProtKB:O75558|UniProtKB:P56962|UniProtKB:Q13190	F	Syntaxin-12	STX12	protein	taxon:9606	20260529	GO_Central		
UniProtKB	Q86Y82	STX12	enables	GO:0005515	PMID:12191018	IPI	UniProtKB:Q9UL45	F	Syntaxin-12	STX12	protein	taxon:9606	20120806	UniProt		
UniProtKB	Q86Y82	STX12	enables	GO:0005515	PMID:15469992	IPI	UniProtKB:O95477	F	Syntaxin-12	STX12	protein	taxon:9606	20071114	BHF-UCL		
UniProtKB	Q86Y82	STX12	enables	GO:0005515	PMID:15469992	IPI	UniProtKB:O95477	F	Syntaxin-12	STX12	protein	taxon:9606	20260725	IntAct	occurs_in(GO:0045121)|occurs_in(GO:0045335)|occurs_in(GO:0005886)	
UniProtKB	Q86Y82	STX12	enables	GO:0005515	PMID:19546860	IPI	UniProtKB:Q08DU8	F	Syntaxin-12	STX12	protein	taxon:9606	20120914	UniProt		
UniProtKB	Q86Y82	STX12	enables	GO:0005515	PMID:19546860	IPI	UniProtKB:Q9UL45	F	Syntaxin-12	STX12	protein	taxon:9606	20120914	UniProt		
UniProtKB	Q86Y82	STX12	enables	GO:0005515	PMID:24095276	IPI	UniProtKB:Q96AJ9	F	Syntaxin-12	STX12	protein	taxon:9606	20160119	ParkinsonsUK-UCL		
UniProtKB	Q86Y82	STX12	enables	GO:0005515	PMID:25416956	IPI	UniProtKB:O95721	F	Syntaxin-12	STX12	protein	taxon:9606	20260725	IntAct		
UniProtKB	Q86Y82	STX12	enables	GO:0005515	PMID:25416956	IPI	UniProtKB:Q12846	F	Syntaxin-12	STX12	protein	taxon:9606	20260725	IntAct		
UniProtKB	Q86Y82	STX12	enables	GO:0005515	PMID:25416956	IPI	UniProtKB:Q86UW9	F	Syntaxin-12	STX12	protein	taxon:9606	20260725	IntAct		
UniProtKB	Q86Y82	STX12	enables	GO:0005515	PMID:26359495	IPI	UniProtKB:O95721	F	Syntaxin-12	STX12	protein	taxon:9606	20260725	IntAct		
UniProtKB	Q86Y82	STX12	enables	GO:0005515	PMID:26359495	IPI	UniProtKB:Q5SQN1	F	Syntaxin-12	STX12	protein	taxon:9606	20260725	IntAct		
UniProtKB	Q86Y82	STX12	enables	GO:0005515	PMID:28514442	IPI	UniProtKB:O95721	F	Syntaxin-12	STX12	protein	taxon:9606	20260725	IntAct		
UniProtKB	Q86Y82	STX12	enables	GO:0005515	PMID:28514442	IPI	UniProtKB:Q12846	F	Syntaxin-12	STX12	protein	taxon:9606	20260725	IntAct		
UniProtKB	Q86Y82	STX12	enables	GO:0005515	PMID:28514442	IPI	UniProtKB:Q5SQN1	F	Syntaxin-12	STX12	protein	taxon:9606	20260725	IntAct		
UniProtKB	Q86Y82	STX12	enables	GO:0005515	PMID:31515488	IPI	UniProtKB:Q12846	F	Syntaxin-12	STX12	protein	taxon:9606	20260725	IntAct		
UniProtKB	Q86Y82	STX12	enables	GO:0005515	PMID:31515488	IPI	UniProtKB:Q86UW9	F	Syntaxin-12	STX12	protein	taxon:9606	20260725	IntAct		
UniProtKB	Q86Y82	STX12	enables	GO:0005515	PMID:32296183	IPI	UniProtKB:O14524-2	F	Syntaxin-12	STX12	protein	taxon:9606	20260725	IntAct		
UniProtKB	Q86Y82	STX12	enables	GO:0005515	PMID:32296183	IPI	UniProtKB:O94778	F	Syntaxin-12	STX12	protein	taxon:9606	20260725	IntAct		
UniProtKB	Q86Y82	STX12	enables	GO:0005515	PMID:32296183	IPI	UniProtKB:O95214	F	Syntaxin-12	STX12	protein	taxon:9606	20260725	IntAct		
UniProtKB	Q86Y82	STX12	enables	GO:0005515	PMID:32296183	IPI	UniProtKB:P11912	F	Syntaxin-12	STX12	protein	taxon:9606	20260725	IntAct		
UniProtKB	Q86Y82	STX12	enables	GO:0005515	PMID:32296183	IPI	UniProtKB:P32856-2	F	Syntaxin-12	STX12	protein	taxon:9606	20260725	IntAct		
UniProtKB	Q86Y82	STX12	enables	GO:0005515	PMID:32296183	IPI	UniProtKB:Q12846	F	Syntaxin-12	STX12	protein	taxon:9606	20260725	IntAct		
UniProtKB	Q86Y82	STX12	enables	GO:0005515	PMID:32296183	IPI	UniProtKB:Q13113	F	Syntaxin-12	STX12	protein	taxon:9606	20260725	IntAct		
UniProtKB	Q86Y82	STX12	enables	GO:0005515	PMID:32296183	IPI	UniProtKB:Q13520	F	Syntaxin-12	STX12	protein	taxon:9606	20260725	IntAct		
UniProtKB	Q86Y82	STX12	enables	GO:0005515	PMID:32296183	IPI	UniProtKB:Q15125	F	Syntaxin-12	STX12	protein	taxon:9606	20260725	IntAct		
UniProtKB	Q86Y82	STX12	enables	GO:0005515	PMID:32296183	IPI	UniProtKB:Q16623	F	Syntaxin-12	STX12	protein	taxon:9606	20260725	IntAct		
UniProtKB	Q86Y82	STX12	enables	GO:0005515	PMID:32296183	IPI	UniProtKB:Q3KNW5	F	Syntaxin-12	STX12	protein	taxon:9606	20260725	IntAct		
UniProtKB	Q86Y82	STX12	enables	GO:0005515	PMID:32296183	IPI	UniProtKB:Q5T7V8	F	Syntaxin-12	STX12	protein	taxon:9606	20260725	IntAct		
UniProtKB	Q86Y82	STX12	enables	GO:0005515	PMID:32296183	IPI	UniProtKB:Q6ZSS7	F	Syntaxin-12	STX12	protein	taxon:9606	20260725	IntAct		
UniProtKB	Q86Y82	STX12	enables	GO:0005515	PMID:32296183	IPI	UniProtKB:Q7Z5B4-5	F	Syntaxin-12	STX12	protein	taxon:9606	20260725	IntAct		
UniProtKB	Q86Y82	STX12	enables	GO:0005515	PMID:32296183	IPI	UniProtKB:Q86UW9	F	Syntaxin-12	STX12	protein	taxon:9606	20260725	IntAct		
UniProtKB	Q86Y82	STX12	enables	GO:0005515	PMID:32296183	IPI	UniProtKB:Q8N2U9	F	Syntaxin-12	STX12	protein	taxon:9606	20260725	IntAct		
UniProtKB	Q86Y82	STX12	enables	GO:0005515	PMID:32296183	IPI	UniProtKB:Q8N4V1	F	Syntaxin-12	STX12	protein	taxon:9606	20260725	IntAct		
UniProtKB	Q86Y82	STX12	enables	GO:0005515	PMID:32296183	IPI	UniProtKB:Q8N5K1	F	Syntaxin-12	STX12	protein	taxon:9606	20260725	IntAct		
UniProtKB	Q86Y82	STX12	enables	GO:0005515	PMID:32296183	IPI	UniProtKB:Q8N661	F	Syntaxin-12	STX12	protein	taxon:9606	20260725	IntAct		
UniProtKB	Q86Y82	STX12	enables	GO:0005515	PMID:32296183	IPI	UniProtKB:Q8N6L0	F	Syntaxin-12	STX12	protein	taxon:9606	20260725	IntAct		
UniProtKB	Q86Y82	STX12	enables	GO:0005515	PMID:32296183	IPI	UniProtKB:Q96GM1	F	Syntaxin-12	STX12	protein	taxon:9606	20260725	IntAct		
UniProtKB	Q86Y82	STX12	enables	GO:0005515	PMID:32296183	IPI	UniProtKB:Q96MV1	F	Syntaxin-12	STX12	protein	taxon:9606	20260725	IntAct		
UniProtKB	Q86Y82	STX12	enables	GO:0005515	PMID:32296183	IPI	UniProtKB:Q9BXK5	F	Syntaxin-12	STX12	protein	taxon:9606	20260725	IntAct		
UniProtKB	Q86Y82	STX12	enables	GO:0005515	PMID:32296183	IPI	UniProtKB:Q9BY50	F	Syntaxin-12	STX12	protein	taxon:9606	20260725	IntAct		
UniProtKB	Q86Y82	STX12	enables	GO:0005515	PMID:32296183	IPI	UniProtKB:Q9NPL8	F	Syntaxin-12	STX12	protein	taxon:9606	20260725	IntAct		
UniProtKB	Q86Y82	STX12	enables	GO:0005515	PMID:32296183	IPI	UniProtKB:Q9NRX6	F	Syntaxin-12	STX12	protein	taxon:9606	20260725	IntAct		
UniProtKB	Q86Y82	STX12	enables	GO:0005515	PMID:32296183	IPI	UniProtKB:Q9NUH8	F	Syntaxin-12	STX12	protein	taxon:9606	20260725	IntAct		
UniProtKB	Q86Y82	STX12	enables	GO:0005515	PMID:32296183	IPI	UniProtKB:Q9Y282	F	Syntaxin-12	STX12	protein	taxon:9606	20260725	IntAct		
UniProtKB	Q86Y82	STX12	enables	GO:0005515	PMID:32296183	IPI	UniProtKB:Q9Y2K9	F	Syntaxin-12	STX12	protein	taxon:9606	20260725	IntAct		
UniProtKB	Q86Y82	STX12	enables	GO:0005515	PMID:32296183	IPI	UniProtKB:Q9Y320	F	Syntaxin-12	STX12	protein	taxon:9606	20260725	IntAct		
UniProtKB	Q86Y82	STX12	enables	GO:0005515	PMID:33961781	IPI	UniProtKB:O95721	F	Syntaxin-12	STX12	protein	taxon:9606	20260725	IntAct		
UniProtKB	Q86Y82	STX12	enables	GO:0005515	PMID:33961781	IPI	UniProtKB:Q12846	F	Syntaxin-12	STX12	protein	taxon:9606	20260725	IntAct		
UniProtKB	Q86Y82	STX12	enables	GO:0005515	PMID:33961781	IPI	UniProtKB:Q5SQN1	F	Syntaxin-12	STX12	protein	taxon:9606	20260725	IntAct		
UniProtKB	Q86Y82	STX12	enables	GO:0005515	PMID:35271311	IPI	UniProtKB:O95721	F	Syntaxin-12	STX12	protein	taxon:9606	20260725	IntAct		
UniProtKB	Q86Y82	STX12	enables	GO:0005515	PMID:40205054	IPI	UniProtKB:O95721	F	Syntaxin-12	STX12	protein	taxon:9606	20260725	IntAct		
UniProtKB	Q86Y82	STX12	enables	GO:0005515	PMID:40205054	IPI	UniProtKB:Q5SQN1	F	Syntaxin-12	STX12	protein	taxon:9606	20260725	IntAct		
UniProtKB	Q86Y82	STX12	involved_in	GO:0000045	GO_REF:0000033	IBA	PANTHER:PTN002717184|UniProtKB:Q86Y82	P	Syntaxin-12	STX12	protein	taxon:9606	20240118	GO_Central		
UniProtKB	Q86Y82	STX12	involved_in	GO:0000045	PMID:24095276	IMP		P	Syntaxin-12	STX12	protein	taxon:9606	20160119	ParkinsonsUK-UCL		
UniProtKB	Q86Y82	STX12	involved_in	GO:0006886	GO_REF:0000002	IEA	InterPro:IPR006012	P	Syntaxin-12	STX12	protein	taxon:9606	20260727	InterPro		
UniProtKB	Q86Y82	STX12	involved_in	GO:0006886	GO_REF:0000033	IBA	AGI_LocusCode:AT1G28490|AGI_LocusCode:AT3G05710|AGI_LocusCode:AT3G11820|AGI_LocusCode:AT4G02195|AGI_LocusCode:AT5G16830|AGI_LocusCode:AT5G26980|MGI:MGI:1921982|PANTHER:PTN000461349|SGD:S000003180|SGD:S000004016|SGD:S000005378|SGD:S000005562	P	Syntaxin-12	STX12	protein	taxon:9606	20260529	GO_Central		
UniProtKB	Q86Y82	STX12	involved_in	GO:0006906	GO_REF:0000033	IBA	AGI_LocusCode:AT1G28490|AGI_LocusCode:AT3G05710|AGI_LocusCode:AT4G02195|AGI_LocusCode:AT5G26980|FB:FBgn0013343|FB:FBgn0035540|FB:FBgn0036341|FB:FBgn0267849|MGI:MGI:103077|MGI:MGI:1921982|MGI:MGI:1930705|MGI:MGI:893577|PANTHER:PTN000461349|PomBase:SPAC6F12.03c|RGD:61917|RGD:619747|RGD:68426|RGD:69430|SGD:S000002876|SGD:S000003180|SGD:S000004016|SGD:S000004795|SGD:S000005378|SGD:S000005632|SGD:S000006153|UniProtKB:O43752|UniProtKB:O75558|UniProtKB:P56962|UniProtKB:Q16623|dictyBase:DDB_G0287733	P	Syntaxin-12	STX12	protein	taxon:9606	20260529	GO_Central		
UniProtKB	Q86Y82	STX12	involved_in	GO:0016192	GO_REF:0000002	IEA	InterPro:IPR010989	P	Syntaxin-12	STX12	protein	taxon:9606	20260727	InterPro		
UniProtKB	Q86Y82	STX12	involved_in	GO:0032456	GO_REF:0000024	ISS	UniProtKB:G3V7P1	P	Syntaxin-12	STX12	protein	taxon:9606	20220510	UniProt		
UniProtKB	Q86Y82	STX12	involved_in	GO:0033344	PMID:15469992	IDA		P	Syntaxin-12	STX12	protein	taxon:9606	20071114	BHF-UCL		
UniProtKB	Q86Y82	STX12	involved_in	GO:0050821	PMID:15469992	IDA		P	Syntaxin-12	STX12	protein	taxon:9606	20071114	BHF-UCL		
UniProtKB	Q86Y82	STX12	is_active_in	GO:0008021	GO_REF:0000033	IBA	MGI:MGI:1858210|PANTHER:PTN000751604|RGD:619747|RGD:620977	C	Syntaxin-12	STX12	protein	taxon:9606	20241120	GO_Central		
UniProtKB	Q86Y82	STX12	is_active_in	GO:0012505	GO_REF:0000033	IBA	AGI_LocusCode:AT1G08560|AGI_LocusCode:AT1G28490|AGI_LocusCode:AT1G61290|AGI_LocusCode:AT3G05710|AGI_LocusCode:AT3G09740|AGI_LocusCode:AT3G24350|AGI_LocusCode:AT3G45280|AGI_LocusCode:AT3G61450|AGI_LocusCode:AT4G02195|AGI_LocusCode:AT5G05760|AGI_LocusCode:AT5G08080|AGI_LocusCode:AT5G16830|AGI_LocusCode:AT5G26980|FB:FBgn0011708|FB:FBgn0013343|FB:FBgn0031106|FB:FBgn0267849|MGI:MGI:103077|MGI:MGI:109355|MGI:MGI:1858210|MGI:MGI:1890156|MGI:MGI:1923396|MGI:MGI:1926235|MGI:MGI:893577|PANTHER:PTN000461349|PomBase:SPAC6F12.03c|PomBase:SPBC31E1.04|PomBase:SPCC594.06c|PomBase:SPCC825.03c|RGD:1309423|RGD:61915|RGD:61917|RGD:619747|RGD:68426|RGD:69430|RGD:708499|SGD:S000000012|SGD:S000002876|SGD:S000004016|SGD:S000005378|SGD:S000005562|UniProtKB:C8VLM4|UniProtKB:O15400|UniProtKB:O43752|UniProtKB:O60499|UniProtKB:O75558|UniProtKB:P56962|UniProtKB:P61266|UniProtKB:Q12846|UniProtKB:Q13190|UniProtKB:Q13277|UniProtKB:Q4Q5S9|UniProtKB:Q86Y82|UniProtKB:Q8IE08|UniProtKB:Q9UNK0|WB:WBGene00006374|dictyBase:DDB_G0287733	C	Syntaxin-12	STX12	protein	taxon:9606	20260529	GO_Central		
UniProtKB	Q86Y82	STX12	is_active_in	GO:0030672	GO_REF:0000033	IBA	PANTHER:PTN002717184|RGD:620977	C	Syntaxin-12	STX12	protein	taxon:9606	20240206	GO_Central		
UniProtKB	Q86Y82	STX12	is_active_in	GO:0098837	GO_REF:0000033	IBA	PANTHER:PTN002717184|RGD:620977	C	Syntaxin-12	STX12	protein	taxon:9606	20241120	GO_Central		
UniProtKB	Q86Y82	STX12	located_in	GO:0000139	GO_REF:0000024	ISS	UniProtKB:G3V7P1	C	Syntaxin-12	STX12	protein	taxon:9606	20251027	UniProt		
UniProtKB	Q86Y82	STX12	located_in	GO:0000139	GO_REF:0000044	IEA	UniProtKB-SubCell:SL-0134	C	Syntaxin-12	STX12	protein	taxon:9606	20260727	UniProt		
UniProtKB	Q86Y82	STX12	located_in	GO:0000407	PMID:24095276	IMP		C	Syntaxin-12	STX12	protein	taxon:9606	20160119	ParkinsonsUK-UCL		
UniProtKB	Q86Y82	STX12	located_in	GO:0005794	GO_REF:0000052	IDA		C	Syntaxin-12	STX12	protein	taxon:9606	20251115	HPA		
UniProtKB	Q86Y82	STX12	located_in	GO:0010008	GO_REF:0000024	ISS	UniProtKB:G3V7P1	C	Syntaxin-12	STX12	protein	taxon:9606	20251027	UniProt		
UniProtKB	Q86Y82	STX12	located_in	GO:0010008	GO_REF:0000044	IEA	UniProtKB-SubCell:SL-0100	C	Syntaxin-12	STX12	protein	taxon:9606	20260727	UniProt		
UniProtKB	Q86Y82	STX12	located_in	GO:0012505	GO_REF:0000024	ISS	UniProtKB:G3V7P1	C	Syntaxin-12	STX12	protein	taxon:9606	20251027	UniProt		
UniProtKB	Q86Y82	STX12	located_in	GO:0012505	GO_REF:0000044	IEA	UniProtKB-SubCell:SL-0147	C	Syntaxin-12	STX12	protein	taxon:9606	20260727	UniProt		
UniProtKB	Q86Y82	STX12	located_in	GO:0012505	GO_REF:0000117	IEA	ARBA:ARBA00028953	C	Syntaxin-12	STX12	protein	taxon:9606	20260727	UniProt		
UniProtKB	Q86Y82	STX12	located_in	GO:0016020	GO_REF:0000002	IEA	InterPro:IPR006011|InterPro:IPR006012|InterPro:IPR010989	C	Syntaxin-12	STX12	protein	taxon:9606	20260727	InterPro		
UniProtKB	Q86Y82	STX12	located_in	GO:0016020	GO_REF:0000117	IEA	ARBA:ARBA00028763	C	Syntaxin-12	STX12	protein	taxon:9606	20260727	UniProt		
UniProtKB	Q86Y82	STX12	located_in	GO:0031410	GO_REF:0000117	IEA	ARBA:ARBA00027190	C	Syntaxin-12	STX12	protein	taxon:9606	20260727	UniProt		
UniProtKB	Q86Y82	STX12	located_in	GO:0031901	GO_REF:0000024	ISS	UniProtKB:G3V7P1	C	Syntaxin-12	STX12	protein	taxon:9606	20251027	UniProt		
UniProtKB	Q86Y82	STX12	located_in	GO:0031901	GO_REF:0000044	IEA	UniProtKB-SubCell:SL-0093	C	Syntaxin-12	STX12	protein	taxon:9606	20260727	UniProt		
UniProtKB	Q86Y82	STX12	located_in	GO:0031982	PMID:24095276	IMP		C	Syntaxin-12	STX12	protein	taxon:9606	20160119	ParkinsonsUK-UCL		
UniProtKB	Q86Y82	STX12	located_in	GO:0045121	PMID:15469992	IDA		C	Syntaxin-12	STX12	protein	taxon:9606	20071114	BHF-UCL		
UniProtKB	Q86Y82	STX12	located_in	GO:0045335	PMID:15469992	IDA		C	Syntaxin-12	STX12	protein	taxon:9606	20071114	BHF-UCL		
UniProtKB	Q86Y82	STX12	located_in	GO:0055037	GO_REF:0000024	ISS	UniProtKB:G3V7P1	C	Syntaxin-12	STX12	protein	taxon:9606	20220510	UniProt		
UniProtKB	Q86Y82	STX12	located_in	GO:0055038	GO_REF:0000024	ISS	UniProtKB:G3V7P1	C	Syntaxin-12	STX12	protein	taxon:9606	20251027	UniProt		
UniProtKB	Q86Y82	STX12	located_in	GO:0055038	GO_REF:0000044	IEA	UniProtKB-SubCell:SL-0231	C	Syntaxin-12	STX12	protein	taxon:9606	20260727	UniProt		
UniProtKB	Q86Y82	STX12	part_of	GO:0031201	GO_REF:0000033	IBA	AGI_LocusCode:AT1G28490|AGI_LocusCode:AT3G11820|AGI_LocusCode:AT5G26980|FB:FBgn0013343|FB:FBgn0035540|FB:FBgn0036341|MGI:MGI:103077|MGI:MGI:109355|MGI:MGI:1921982|MGI:MGI:893577|PANTHER:PTN000461349|RGD:61917|RGD:619747|RGD:621005|RGD:621019|RGD:68426|RGD:69430|SGD:S000002876|SGD:S000003180|SGD:S000004016|SGD:S000004795|SGD:S000005378|SGD:S000005632|SGD:S000006153|UniProtKB:O14662|UniProtKB:O43752|UniProtKB:P56962|UniProtKB:Q12846|UniProtKB:Q16623|UniProtKB:Q86Y82	C	Syntaxin-12	STX12	protein	taxon:9606	20260529	GO_Central		
UniProtKB	Q86Y82	STX12	part_of	GO:0031201	PMID:19546860	IDA		C	Syntaxin-12	STX12	protein	taxon:9606	20120914	UniProt		
UniProtKB	Q86Y91	KIF18B	enables	GO:0003774	PMID:21820309	IDA		F	Kinesin-like protein KIF18B	KIF18B	protein	taxon:9606	20131010	UniProt		
UniProtKB	Q86Y91	KIF18B	enables	GO:0003777	GO_REF:0000002	IEA	InterPro:IPR001752|InterPro:IPR019821|InterPro:IPR027640	F	Kinesin-like protein KIF18B	KIF18B	protein	taxon:9606	20260727	InterPro		
UniProtKB	Q86Y91	KIF18B	enables	GO:0005515	PMID:21820309	IPI	UniProtKB:Q15691	F	Kinesin-like protein KIF18B	KIF18B	protein	taxon:9606	20131010	UniProt		
UniProtKB	Q86Y91	KIF18B	enables	GO:0005524	GO_REF:0000002	IEA	InterPro:IPR001752|InterPro:IPR019821	F	Kinesin-like protein KIF18B	KIF18B	protein	taxon:9606	20260727	InterPro		
UniProtKB	Q86Y91	KIF18B	enables	GO:0008017	GO_REF:0000002	IEA	InterPro:IPR001752	F	Kinesin-like protein KIF18B	KIF18B	protein	taxon:9606	20260727	InterPro		
UniProtKB	Q86Y91	KIF18B	enables	GO:0008017	GO_REF:0000033	IBA	AGI_LocusCode:AT3G54870|AGI_LocusCode:AT4G14330|AGI_LocusCode:AT4G27180|AGI_LocusCode:AT5G54670|AGI_LocusCode:AT5G65930|CGD:CAL0000180294|FB:FBgn0000352|FB:FBgn0001308|FB:FBgn0002948|MGI:MGI:107689|MGI:MGI:108391|MGI:MGI:109564|MGI:MGI:1098226|PANTHER:PTN000648413|PomBase:SPAC3A11.14c|PomBase:SPAC664.10|PomBase:SPBC1685.15c|PomBase:SPBC2F12.13|RGD:1304996|RGD:1306815|RGD:621538|RGD:621559|UniProtKB:C8V3Q8|UniProtKB:O00139|UniProtKB:P33176|UniProtKB:P48467|UniProtKB:Q02241|UniProtKB:Q383K3|UniProtKB:Q57XC6|UniProtKB:Q8NI77|UniProtKB:Q96Q89|UniProtKB:Q99661|WB:WBGene00006831|WB:WBGene00006974|dictyBase:DDB_G0267396|dictyBase:DDB_G0274603|dictyBase:DDB_G0293198	F	Kinesin-like protein KIF18B	KIF18B	protein	taxon:9606	20260529	GO_Central		
UniProtKB	Q86Y91	KIF18B	enables	GO:0008574	GO_REF:0000033	IBA	PANTHER:PTN000649974|PomBase:SPBC1685.15c|PomBase:SPBC2F12.13|SGD:S000003184|UniProtKB:G5EAS6|UniProtKB:Q8NI77	F	Kinesin-like protein KIF18B	KIF18B	protein	taxon:9606	20221008	GO_Central		
UniProtKB	Q86Y91	KIF18B	enables	GO:0016887	GO_REF:0000033	IBA	AGI_LocusCode:AT5G54670|AGI_LocusCode:AT5G65930|MGI:MGI:1098226|PANTHER:PTN000648413|PomBase:SPBC1685.15c|PomBase:SPBC2F12.13|RGD:621520|UniProtKB:C8V3Q8|UniProtKB:Q383K3|UniProtKB:Q57XC6|UniProtKB:Q6YZ52|UniProtKB:Q96Q89	F	Kinesin-like protein KIF18B	KIF18B	protein	taxon:9606	20250903	GO_Central		
UniProtKB	Q86Y91	KIF18B	enables	GO:0019894	PMID:21820309	IPI	UniProtKB:Q99661	F	Kinesin-like protein KIF18B	KIF18B	protein	taxon:9606	20131010	UniProt		
UniProtKB	Q86Y91	KIF18B	involved_in	GO:0000278	GO_REF:0000117	IEA	ARBA:ARBA00028458	P	Kinesin-like protein KIF18B	KIF18B	protein	taxon:9606	20260727	UniProt		
UniProtKB	Q86Y91	KIF18B	involved_in	GO:0000278	PMID:20600703	IDA		P	Kinesin-like protein KIF18B	KIF18B	protein	taxon:9606	20110119	UniProt		
UniProtKB	Q86Y91	KIF18B	involved_in	GO:0007018	GO_REF:0000002	IEA	InterPro:IPR001752|InterPro:IPR019821|InterPro:IPR027640	P	Kinesin-like protein KIF18B	KIF18B	protein	taxon:9606	20260727	InterPro		
UniProtKB	Q86Y91	KIF18B	involved_in	GO:0007019	GO_REF:0000033	IBA	FB:FBgn0004379|PANTHER:PTN000649974|PomBase:SPBC1685.15c|PomBase:SPBC2F12.13|SGD:S000003184|UniProtKB:G5EAS6|UniProtKB:Q86Y91|UniProtKB:Q8NI77	P	Kinesin-like protein KIF18B	KIF18B	protein	taxon:9606	20240206	GO_Central		
UniProtKB	Q86Y91	KIF18B	involved_in	GO:0007019	GO_REF:0000117	IEA	ARBA:ARBA00092022	P	Kinesin-like protein KIF18B	KIF18B	protein	taxon:9606	20260727	UniProt		
UniProtKB	Q86Y91	KIF18B	involved_in	GO:0007019	PMID:21820309	IDA		P	Kinesin-like protein KIF18B	KIF18B	protein	taxon:9606	20131009	UniProt	happens_during(GO:0000278)	
UniProtKB	Q86Y91	KIF18B	involved_in	GO:0007079	GO_REF:0000033	IBA	PANTHER:PTN000649974|PomBase:SPBC1685.15c|PomBase:SPBC2F12.13|SGD:S000003184	P	Kinesin-like protein KIF18B	KIF18B	protein	taxon:9606	20260210	GO_Central		
UniProtKB	Q86Y91	KIF18B	involved_in	GO:0030705	GO_REF:0000033	IBA	FB:FBgn0000352|FB:FBgn0001308|FB:FBgn0004380|FB:FBgn0004381|FB:FBgn0004387|FB:FBgn0267002|MGI:MGI:107688|MGI:MGI:107689|MGI:MGI:108390|MGI:MGI:108391|MGI:MGI:108426|MGI:MGI:109234|MGI:MGI:109564|MGI:MGI:109596|MGI:MGI:1098229|MGI:MGI:1098264|MGI:MGI:1098268|MGI:MGI:1098269|PANTHER:PTN009082057|PomBase:SPAC3A11.14c|PomBase:SPAC664.10|PomBase:SPBC1685.15c|PomBase:SPBC2F12.13|RGD:1303035|RGD:1304996|RGD:1305126|RGD:1559696|RGD:621520|RGD:621559|RGD:70928|RGD:70974|SGD:S000003184|SGD:S000006076|UniProtKB:A8BB91|UniProtKB:O15066|UniProtKB:O60333|UniProtKB:P33176|UniProtKB:Q5AVY3|WB:WBGene00003884|WB:WBGene00006831|WB:WBGene00006840|ZFIN:ZDB-GENE-070912-141|ZFIN:ZDB-GENE-991019-4|dictyBase:DDB_G0290963	P	Kinesin-like protein KIF18B	KIF18B	protein	taxon:9606	20260210	GO_Central		
UniProtKB	Q86Y91	KIF18B	involved_in	GO:0051302	PMID:20600703	IDA		P	Kinesin-like protein KIF18B	KIF18B	protein	taxon:9606	20110119	UniProt		
UniProtKB	Q86Y91	KIF18B	is_active_in	GO:0005634	GO_REF:0000033	IBA	FB:FBgn0004379|PANTHER:PTN000649974|PomBase:SPBC1685.15c|PomBase:SPBC2F12.13|SGD:S000003184|UniProtKB:Q86Y91|UniProtKB:Q8NI77|dictyBase:DDB_G0293198	C	Kinesin-like protein KIF18B	KIF18B	protein	taxon:9606	20250412	GO_Central		
UniProtKB	Q86Y91	KIF18B	is_active_in	GO:0005737	GO_REF:0000033	IBA	AGI_LocusCode:AT3G23670|AGI_LocusCode:AT4G14150|AGI_LocusCode:AT4G14330|AGI_LocusCode:AT4G21270|AGI_LocusCode:AT5G65930|FB:FBgn0000352|FB:FBgn0001308|FB:FBgn0004380|FB:FBgn0004387|FB:FBgn0011692|FB:FBgn0019968|FB:FBgn0030268|MGI:MGI:108426|MGI:MGI:109564|MGI:MGI:109596|MGI:MGI:1098229|MGI:MGI:1098237|MGI:MGI:1098240|PANTHER:PTN000648413|PomBase:SPBC1685.15c|PomBase:SPBC2F12.13|RGD:621520|RGD:621536|RGD:621538|RGD:621559|SGD:S000003184|SGD:S000006076|UniProtKB:A8BKD1|UniProtKB:C8V3Q8|UniProtKB:G5EAS6|UniProtKB:Q15058|UniProtKB:Q385C9|UniProtKB:Q388Z4|UniProtKB:Q38CW6|UniProtKB:Q57TT0|UniProtKB:Q57UD0|UniProtKB:Q57UV7|UniProtKB:Q57UW8|UniProtKB:Q57V46|UniProtKB:Q57V47|UniProtKB:Q57XT2|UniProtKB:Q57XU6|UniProtKB:Q57ZS8|UniProtKB:Q582C4|UniProtKB:Q583P6|UniProtKB:Q585N4|UniProtKB:Q587A5|UniProtKB:Q5AVY3|UniProtKB:Q8NI77|UniProtKB:Q96L93|UniProtKB:Q96Q89|UniProtKB:Q9H1H9|UniProtKB:Q9NQT8|WB:WBGene00002228|WB:WBGene00003884|ZFIN:ZDB-GENE-050307-1|ZFIN:ZDB-GENE-991019-4|dictyBase:DDB_G0281555	C	Kinesin-like protein KIF18B	KIF18B	protein	taxon:9606	20260529	GO_Central		
UniProtKB	Q86Y91	KIF18B	is_active_in	GO:0061673	GO_REF:0000033	IBA	PANTHER:PTN000649974|PomBase:SPBC1685.15c|PomBase:SPBC2F12.13|SGD:S000003184	C	Kinesin-like protein KIF18B	KIF18B	protein	taxon:9606	20250903	GO_Central		
UniProtKB	Q86Y91	KIF18B	is_active_in	GO:1990023	GO_REF:0000033	IBA	CGD:CAL0000180294|FB:FBgn0004379|MGI:MGI:2446977|PANTHER:PTN000649974|PomBase:SPBC1685.15c|PomBase:SPBC2F12.13|SGD:S000003184	C	Kinesin-like protein KIF18B	KIF18B	protein	taxon:9606	20250903	GO_Central		
UniProtKB	Q86Y91	KIF18B	located_in	GO:0000235	PMID:21820309	IDA		C	Kinesin-like protein KIF18B	KIF18B	protein	taxon:9606	20131009	UniProt		
UniProtKB	Q86Y91	KIF18B	located_in	GO:0005634	GO_REF:0000044	IEA	UniProtKB-SubCell:SL-0191	C	Kinesin-like protein KIF18B	KIF18B	protein	taxon:9606	20260727	UniProt		
UniProtKB	Q86Y91	KIF18B	located_in	GO:0005634	PMID:20600703	IDA		C	Kinesin-like protein KIF18B	KIF18B	protein	taxon:9606	20110119	UniProt		
UniProtKB	Q86Y91	KIF18B	located_in	GO:0005654	GO_REF:0000052	IDA		C	Kinesin-like protein KIF18B	KIF18B	protein	taxon:9606	20251115	HPA		
UniProtKB	Q86Y91	KIF18B	located_in	GO:0005730	GO_REF:0000052	IDA		C	Kinesin-like protein KIF18B	KIF18B	protein	taxon:9606	20251115	HPA		
UniProtKB	Q86Y91	KIF18B	located_in	GO:0005737	GO_REF:0000044	IEA	UniProtKB-SubCell:SL-0086	C	Kinesin-like protein KIF18B	KIF18B	protein	taxon:9606	20260727	UniProt		
UniProtKB	Q86Y91	KIF18B	located_in	GO:0005737	PMID:20600703	IDA		C	Kinesin-like protein KIF18B	KIF18B	protein	taxon:9606	20110119	UniProt		
UniProtKB	Q86Y91	KIF18B	located_in	GO:0005829	GO_REF:0000052	IDA		C	Kinesin-like protein KIF18B	KIF18B	protein	taxon:9606	20251115	HPA		
UniProtKB	Q86Y91	KIF18B	located_in	GO:0005856	GO_REF:0000044	IEA	UniProtKB-SubCell:SL-0090	C	Kinesin-like protein KIF18B	KIF18B	protein	taxon:9606	20260727	UniProt		
UniProtKB	Q86Y91	KIF18B	located_in	GO:0005876	GO_REF:0000117	IEA	ARBA:ARBA00033575	C	Kinesin-like protein KIF18B	KIF18B	protein	taxon:9606	20260727	UniProt		
UniProtKB	Q86Y91	KIF18B	located_in	GO:0016604	GO_REF:0000052	IDA		C	Kinesin-like protein KIF18B	KIF18B	protein	taxon:9606	20251115	HPA		
UniProtKB	Q86Y91	KIF18B	located_in	GO:0035371	PMID:21820309	IDA		C	Kinesin-like protein KIF18B	KIF18B	protein	taxon:9606	20131009	UniProt	existence_overlaps(GO:0000278)	
UniProtKB	Q86Y91	KIF18B	located_in	GO:1990752	GO_REF:0000052	IDA		C	Kinesin-like protein KIF18B	KIF18B	protein	taxon:9606	20251115	HPA		
UniProtKB	Q86Y91	KIF18B	part_of	GO:0005871	GO_REF:0000033	IBA	FB:FBgn0001308|FB:FBgn0002948|MGI:MGI:107688|MGI:MGI:107689|MGI:MGI:1098229|PANTHER:PTN000648413|PomBase:SPAC664.10|PomBase:SPBC1685.15c|PomBase:SPBC2F12.13|RGD:1303035|UniProtKB:D6XFK9|UniProtKB:O15066|UniProtKB:Q382E5|UniProtKB:Q382W3|UniProtKB:Q385C9|UniProtKB:Q386M3|UniProtKB:Q386R1|UniProtKB:Q388B7|UniProtKB:Q57UV7|UniProtKB:Q57UW8|UniProtKB:Q57X99|UniProtKB:Q57XC6|UniProtKB:Q9Y496|WB:WBGene00003884|WB:WBGene00006840|ZFIN:ZDB-GENE-050119-3|ZFIN:ZDB-GENE-050417-71|ZFIN:ZDB-GENE-080724-12	C	Kinesin-like protein KIF18B	KIF18B	protein	taxon:9606	20251220	GO_Central		
UniProtKB	Q86Y97	KMT5C	enables	GO:0003682	GO_REF:0000117	IEA	ARBA:ARBA00027831	F	Histone-lysine N-methyltransferase KMT5C	KMT5C|SUV420H2|PP7130	protein	taxon:9606	20260727	UniProt		
UniProtKB	Q86Y97	KMT5C	enables	GO:0003682	PMID:28114273	IDA		F	Histone-lysine N-methyltransferase KMT5C	KMT5C|SUV420H2|PP7130	protein	taxon:9606	20190917	UniProt		
UniProtKB	Q86Y97	KMT5C	enables	GO:0005515	PMID:19486527	IPI	UniProtKB:P83916	F	Histone-lysine N-methyltransferase KMT5C	KMT5C|SUV420H2|PP7130	protein	taxon:9606	20090706	UniProt		
UniProtKB	Q86Y97	KMT5C	enables	GO:0005515	PMID:19486527	IPI	UniProtKB:Q13185	F	Histone-lysine N-methyltransferase KMT5C	KMT5C|SUV420H2|PP7130	protein	taxon:9606	20140522	UniProt		
UniProtKB	Q86Y97	KMT5C	enables	GO:0005515	PMID:19486527	IPI	UniProtKB:Q13185	F	Histone-lysine N-methyltransferase KMT5C	KMT5C|SUV420H2|PP7130	protein	taxon:9606	20260725	IntAct	occurs_in(GO:0005634)	
UniProtKB	Q86Y97	KMT5C	enables	GO:0005515	PMID:24981860	IPI	UniProtKB:Q13185	F	Histone-lysine N-methyltransferase KMT5C	KMT5C|SUV420H2|PP7130	protein	taxon:9606	20260725	IntAct	occurs_in(GO:0005634)	
UniProtKB	Q86Y97	KMT5C	enables	GO:0042393	GO_REF:0000107	IEA	UniProtKB:Q6Q783|ensembl:ENSMUSP00000104224	F	Histone-lysine N-methyltransferase KMT5C	KMT5C|SUV420H2|PP7130	protein	taxon:9606	20260724	Ensembl		
UniProtKB	Q86Y97	KMT5C	enables	GO:0042799	GO_REF:0000002	IEA	InterPro:IPR025790|InterPro:IPR044425	F	Histone-lysine N-methyltransferase KMT5C	KMT5C|SUV420H2|PP7130	protein	taxon:9606	20260727	InterPro		
UniProtKB	Q86Y97	KMT5C	enables	GO:0042799	GO_REF:0000033	IBA	FB:FBgn0025639|MGI:MGI:2385262|MGI:MGI:2444557|PANTHER:PTN000312154|PomBase:SPCC4B3.12|UniProtKB:Q4FZB7|UniProtKB:Q86Y97|ZFIN:ZDB-GENE-041114-22	F	Histone-lysine N-methyltransferase KMT5C	KMT5C|SUV420H2|PP7130	protein	taxon:9606	20260528	GO_Central		
UniProtKB	Q86Y97	KMT5C	enables	GO:0042799	GO_REF:0000107	IEA	UniProtKB:Q6Q783|ensembl:ENSMUSP00000104224	F	Histone-lysine N-methyltransferase KMT5C	KMT5C|SUV420H2|PP7130	protein	taxon:9606	20260724	Ensembl		
UniProtKB	Q86Y97	KMT5C	enables	GO:0042799	PMID:24049080	IDA		F	Histone-lysine N-methyltransferase KMT5C	KMT5C|SUV420H2|PP7130	protein	taxon:9606	20190919	UniProt		
UniProtKB	Q86Y97	KMT5C	enables	GO:0042799	PMID:24396869	IDA		F	Histone-lysine N-methyltransferase KMT5C	KMT5C|SUV420H2|PP7130	protein	taxon:9606	20190913	UniProt		
UniProtKB	Q86Y97	KMT5C	enables	GO:0042799	PMID:28114273	IMP		F	Histone-lysine N-methyltransferase KMT5C	KMT5C|SUV420H2|PP7130	protein	taxon:9606	20190917	UniProt		
UniProtKB	Q86Y97	KMT5C	enables	GO:0140939	Reactome:R-HSA-5651654	TAS		F	Histone-lysine N-methyltransferase KMT5C	KMT5C|SUV420H2|PP7130	protein	taxon:9606	20240514	Reactome		
UniProtKB	Q86Y97	KMT5C	enables	GO:0140939	Reactome:R-HSA-5651657	TAS		F	Histone-lysine N-methyltransferase KMT5C	KMT5C|SUV420H2|PP7130	protein	taxon:9606	20240514	Reactome		
UniProtKB	Q86Y97	KMT5C	enables	GO:0140941	GO_REF:0000003	IEA	EC:2.1.1.362	F	Histone-lysine N-methyltransferase KMT5C	KMT5C|SUV420H2|PP7130	protein	taxon:9606	20260727	UniProt		
UniProtKB	Q86Y97	KMT5C	enables	GO:0140941	GO_REF:0000116	IEA	RHEA:60348	F	Histone-lysine N-methyltransferase KMT5C	KMT5C|SUV420H2|PP7130	protein	taxon:9606	20260727	RHEA		
UniProtKB	Q86Y97	KMT5C	enables	GO:0140941	GO_REF:0000117	IEA	ARBA:ARBA00087001	F	Histone-lysine N-methyltransferase KMT5C	KMT5C|SUV420H2|PP7130	protein	taxon:9606	20260727	UniProt		
UniProtKB	Q86Y97	KMT5C	enables	GO:0140941	PMID:24396869	EXP		F	Histone-lysine N-methyltransferase KMT5C	KMT5C|SUV420H2|PP7130	protein	taxon:9606	20240916	UniProt		
UniProtKB	Q86Y97	KMT5C	enables	GO:0140941	PMID:28114273	EXP		F	Histone-lysine N-methyltransferase KMT5C	KMT5C|SUV420H2|PP7130	protein	taxon:9606	20240916	UniProt		
UniProtKB	Q86Y97	KMT5C	enables	GO:0140944	GO_REF:0000003	IEA	EC:2.1.1.361	F	Histone-lysine N-methyltransferase KMT5C	KMT5C|SUV420H2|PP7130	protein	taxon:9606	20260727	UniProt		
UniProtKB	Q86Y97	KMT5C	enables	GO:0140944	GO_REF:0000116	IEA	RHEA:60344	F	Histone-lysine N-methyltransferase KMT5C	KMT5C|SUV420H2|PP7130	protein	taxon:9606	20260727	RHEA		
UniProtKB	Q86Y97	KMT5C	enables	GO:0140944	GO_REF:0000117	IEA	ARBA:ARBA00098063	F	Histone-lysine N-methyltransferase KMT5C	KMT5C|SUV420H2|PP7130	protein	taxon:9606	20260727	UniProt		
UniProtKB	Q86Y97	KMT5C	enables	GO:0140944	PMID:24396869	EXP		F	Histone-lysine N-methyltransferase KMT5C	KMT5C|SUV420H2|PP7130	protein	taxon:9606	20240916	UniProt		
UniProtKB	Q86Y97	KMT5C	enables	GO:1904047	PMID:24049080	IDA		F	Histone-lysine N-methyltransferase KMT5C	KMT5C|SUV420H2|PP7130	protein	taxon:9606	20190919	UniProt		
UniProtKB	Q86Y97	KMT5C	involved_in	GO:0006281	GO_REF:0000117	IEA	ARBA:ARBA00029008	P	Histone-lysine N-methyltransferase KMT5C	KMT5C|SUV420H2|PP7130	protein	taxon:9606	20260727	UniProt		
UniProtKB	Q86Y97	KMT5C	involved_in	GO:0006281	PMID:28114273	IMP		P	Histone-lysine N-methyltransferase KMT5C	KMT5C|SUV420H2|PP7130	protein	taxon:9606	20190917	UniProt		
UniProtKB	Q86Y97	KMT5C	involved_in	GO:0006338	GO_REF:0000108	IEA	GO:0042799	P	Histone-lysine N-methyltransferase KMT5C	KMT5C|SUV420H2|PP7130	protein	taxon:9606	20260727	GOC		
UniProtKB	Q86Y97	KMT5C	involved_in	GO:0006338	GO_REF:0000108	IEA	GO:0140939	P	Histone-lysine N-methyltransferase KMT5C	KMT5C|SUV420H2|PP7130	protein	taxon:9606	20260727	GOC		
UniProtKB	Q86Y97	KMT5C	involved_in	GO:0006338	GO_REF:0000108	IEA	GO:0140941	P	Histone-lysine N-methyltransferase KMT5C	KMT5C|SUV420H2|PP7130	protein	taxon:9606	20260727	GOC		
UniProtKB	Q86Y97	KMT5C	involved_in	GO:0006338	GO_REF:0000108	IEA	GO:0140944	P	Histone-lysine N-methyltransferase KMT5C	KMT5C|SUV420H2|PP7130	protein	taxon:9606	20260727	GOC		
UniProtKB	Q86Y97	KMT5C	involved_in	GO:0045830	GO_REF:0000024	ISS	UniProtKB:Q6Q783	P	Histone-lysine N-methyltransferase KMT5C	KMT5C|SUV420H2|PP7130	protein	taxon:9606	20190917	UniProt		
UniProtKB	Q86Y97	KMT5C	involved_in	GO:0045830	GO_REF:0000107	IEA	UniProtKB:Q6Q783|ensembl:ENSMUSP00000104224	P	Histone-lysine N-methyltransferase KMT5C	KMT5C|SUV420H2|PP7130	protein	taxon:9606	20260724	Ensembl		
UniProtKB	Q86Y97	KMT5C	involved_in	GO:2001034	GO_REF:0000117	IEA	ARBA:ARBA00089284	P	Histone-lysine N-methyltransferase KMT5C	KMT5C|SUV420H2|PP7130	protein	taxon:9606	20260727	UniProt		
UniProtKB	Q86Y97	KMT5C	involved_in	GO:2001034	PMID:28114273	IMP		P	Histone-lysine N-methyltransferase KMT5C	KMT5C|SUV420H2|PP7130	protein	taxon:9606	20190917	UniProt		
UniProtKB	Q86Y97	KMT5C	is_active_in	GO:0005634	GO_REF:0000033	IBA	FB:FBgn0025639|MGI:MGI:2385262|MGI:MGI:2444557|PANTHER:PTN000312154|UniProtKB:Q4FZB7|UniProtKB:Q86Y97	C	Histone-lysine N-methyltransferase KMT5C	KMT5C|SUV420H2|PP7130	protein	taxon:9606	20260528	GO_Central		
UniProtKB	Q86Y97	KMT5C	located_in	GO:0000779	GO_REF:0000107	IEA	UniProtKB:Q6Q783|ensembl:ENSMUSP00000104224	C	Histone-lysine N-methyltransferase KMT5C	KMT5C|SUV420H2|PP7130	protein	taxon:9606	20260724	Ensembl		
UniProtKB	Q86Y97	KMT5C	located_in	GO:0000792	PMID:19486527	IDA		C	Histone-lysine N-methyltransferase KMT5C	KMT5C|SUV420H2|PP7130	protein	taxon:9606	20131125	BHF-UCL		
UniProtKB	Q86Y97	KMT5C	located_in	GO:0005634	GO_REF:0000044	IEA	UniProtKB-SubCell:SL-0191	C	Histone-lysine N-methyltransferase KMT5C	KMT5C|SUV420H2|PP7130	protein	taxon:9606	20260727	UniProt		
UniProtKB	Q86Y97	KMT5C	located_in	GO:0005654	GO_REF:0000052	IDA		C	Histone-lysine N-methyltransferase KMT5C	KMT5C|SUV420H2|PP7130	protein	taxon:9606	20251115	HPA		
UniProtKB	Q86Y97	KMT5C	located_in	GO:0005654	Reactome:R-HSA-5651654	TAS		C	Histone-lysine N-methyltransferase KMT5C	KMT5C|SUV420H2|PP7130	protein	taxon:9606	20221127	Reactome		
UniProtKB	Q86Y97	KMT5C	located_in	GO:0005654	Reactome:R-HSA-5651657	TAS		C	Histone-lysine N-methyltransferase KMT5C	KMT5C|SUV420H2|PP7130	protein	taxon:9606	20221127	Reactome		
UniProtKB	Q86Y97	KMT5C	located_in	GO:0005694	GO_REF:0000044	IEA	UniProtKB-SubCell:SL-0468	C	Histone-lysine N-methyltransferase KMT5C	KMT5C|SUV420H2|PP7130	protein	taxon:9606	20260727	UniProt		
UniProtKB	Q86Y97	KMT5C	located_in	GO:0005721	PMID:19486527	IDA		C	Histone-lysine N-methyltransferase KMT5C	KMT5C|SUV420H2|PP7130	protein	taxon:9606	20140903	BHF-UCL		
UniProtKB	Q86YA3	ZGRF1	enables	GO:0004386	GO_REF:0000002	IEA	InterPro:IPR041677	F	5'-3' DNA helicase ZGRF1	ZGRF1|C4orf21	protein	taxon:9606	20260727	InterPro		
UniProtKB	Q86YA3	ZGRF1	enables	GO:0005515	PMID:32640219	IPI	UniProtKB:Q06609	F	5'-3' DNA helicase ZGRF1	ZGRF1|C4orf21	protein	taxon:9606	20230725	UniProt		
UniProtKB	Q86YA3	ZGRF1	enables	GO:0005515	PMID:34552057	IPI	UniProtKB:P38398	F	5'-3' DNA helicase ZGRF1	ZGRF1|C4orf21	protein	taxon:9606	20230727	UniProt		
UniProtKB	Q86YA3	ZGRF1	enables	GO:0005515	PMID:34552057	IPI	UniProtKB:P38398	F	5'-3' DNA helicase ZGRF1	ZGRF1|C4orf21	protein	taxon:9606	20260725	IntAct		
UniProtKB	Q86YA3	ZGRF1	enables	GO:0005515	PMID:34552057	IPI	UniProtKB:Q9UQ84	F	5'-3' DNA helicase ZGRF1	ZGRF1|C4orf21	protein	taxon:9606	20230727	UniProt		
UniProtKB	Q86YA3	ZGRF1	enables	GO:0005515	PMID:34552057	IPI	UniProtKB:Q9UQ84	F	5'-3' DNA helicase ZGRF1	ZGRF1|C4orf21	protein	taxon:9606	20260725	IntAct		
UniProtKB	Q86YA3	ZGRF1	enables	GO:0008270	GO_REF:0000002	IEA	InterPro:IPR010666	F	5'-3' DNA helicase ZGRF1	ZGRF1|C4orf21	protein	taxon:9606	20260727	InterPro		
UniProtKB	Q86YA3	ZGRF1	enables	GO:0016887	PMID:32640219	EXP		F	5'-3' DNA helicase ZGRF1	ZGRF1|C4orf21	protein	taxon:9606	20251027	UniProt		
UniProtKB	Q86YA3	ZGRF1	enables	GO:0043139	GO_REF:0000003	IEA	EC:5.6.2.3	F	5'-3' DNA helicase ZGRF1	ZGRF1|C4orf21	protein	taxon:9606	20260727	UniProt		
UniProtKB	Q86YA3	ZGRF1	enables	GO:0043139	PMID:32640219	IDA		F	5'-3' DNA helicase ZGRF1	ZGRF1|C4orf21	protein	taxon:9606	20230725	UniProt		
UniProtKB	Q86YA3	ZGRF1	enables	GO:0140640	GO_REF:0000117	IEA	ARBA:ARBA00026869	F	5'-3' DNA helicase ZGRF1	ZGRF1|C4orf21	protein	taxon:9606	20260727	UniProt		
UniProtKB	Q86YA3	ZGRF1	involved_in	GO:0000725	PMID:32640219	IDA		P	5'-3' DNA helicase ZGRF1	ZGRF1|C4orf21	protein	taxon:9606	20230725	UniProt		
UniProtKB	Q86YA3	ZGRF1	involved_in	GO:0000725	PMID:32640219	IMP		P	5'-3' DNA helicase ZGRF1	ZGRF1|C4orf21	protein	taxon:9606	20230727	UniProt		
UniProtKB	Q86YA3	ZGRF1	involved_in	GO:0006302	GO_REF:0000033	IBA	PANTHER:PTN002003938|PomBase:SPCC553.01c	P	5'-3' DNA helicase ZGRF1	ZGRF1|C4orf21	protein	taxon:9606	20190222	GO_Central		
UniProtKB	Q86YA3	ZGRF1	is_active_in	GO:0005634	GO_REF:0000033	IBA	PANTHER:PTN002003938|UniProtKB:Q86YA3	C	5'-3' DNA helicase ZGRF1	ZGRF1|C4orf21	protein	taxon:9606	20231109	GO_Central		
UniProtKB	Q86YA3	ZGRF1	is_active_in	GO:0035861	GO_REF:0000033	IBA	PANTHER:PTN002003938|PomBase:SPCC553.01c	C	5'-3' DNA helicase ZGRF1	ZGRF1|C4orf21	protein	taxon:9606	20190222	GO_Central		
UniProtKB	Q86YA3	ZGRF1	located_in	GO:0005634	GO_REF:0000044	IEA	UniProtKB-SubCell:SL-0191	C	5'-3' DNA helicase ZGRF1	ZGRF1|C4orf21	protein	taxon:9606	20260727	UniProt		
UniProtKB	Q86YA3	ZGRF1	located_in	GO:0005634	PMID:32640219	IDA		C	5'-3' DNA helicase ZGRF1	ZGRF1|C4orf21	protein	taxon:9606	20230725	UniProt		
UniProtKB	Q86YB7	ECHDC2	enables	GO:0003723	GO_REF:0000117	IEA	ARBA:ARBA00028406	F	Enoyl-CoA hydratase domain-containing protein 2, mitochondrial	ECHDC2	protein	taxon:9606	20260727	UniProt		
UniProtKB	Q86YB7	ECHDC2	enables	GO:0003824	GO_REF:0000002	IEA	InterPro:IPR018376	F	Enoyl-CoA hydratase domain-containing protein 2, mitochondrial	ECHDC2	protein	taxon:9606	20260727	InterPro		
UniProtKB	Q86YB7	ECHDC2	enables	GO:0004300	GO_REF:0000033	IBA	MGI:MGI:1338011|PANTHER:PTN000234999|UniProtKB:Q13825	F	Enoyl-CoA hydratase domain-containing protein 2, mitochondrial	ECHDC2	protein	taxon:9606	20250819	GO_Central		
UniProtKB	Q86YB7	ECHDC2	enables	GO:0004300	GO_REF:0000117	IEA	ARBA:ARBA00086629	F	Enoyl-CoA hydratase domain-containing protein 2, mitochondrial	ECHDC2	protein	taxon:9606	20260727	UniProt		
UniProtKB	Q86YB7	ECHDC2	involved_in	GO:0006635	GO_REF:0000033	IBA	MGI:MGI:94871|PANTHER:PTN000941828|RGD:61892|RGD:69330|UniProtKB:P30084	P	Enoyl-CoA hydratase domain-containing protein 2, mitochondrial	ECHDC2	protein	taxon:9606	20170228	GO_Central		
UniProtKB	Q86YB7	ECHDC2	involved_in	GO:0009083	GO_REF:0000117	IEA	ARBA:ARBA00091432	P	Enoyl-CoA hydratase domain-containing protein 2, mitochondrial	ECHDC2	protein	taxon:9606	20260727	UniProt		
UniProtKB	Q86YB7	ECHDC2	is_active_in	GO:0005739	GO_REF:0000033	IBA	AGI_LocusCode:AT4G16800|MGI:MGI:1338011|PANTHER:PTN000234999	C	Enoyl-CoA hydratase domain-containing protein 2, mitochondrial	ECHDC2	protein	taxon:9606	20260528	GO_Central		
UniProtKB	Q86YB7	ECHDC2	located_in	GO:0005739	GO_REF:0000044	IEA	UniProtKB-SubCell:SL-0173	C	Enoyl-CoA hydratase domain-containing protein 2, mitochondrial	ECHDC2	protein	taxon:9606	20260727	UniProt		
UniProtKB	Q86YB7	ECHDC2	located_in	GO:0005739	PMID:34800366	HTP		C	Enoyl-CoA hydratase domain-containing protein 2, mitochondrial	ECHDC2	protein	taxon:9606	20240711	FlyBase		
UniProtKB	Q86YB7	ECHDC2	located_in	GO:0005759	GO_REF:0000117	IEA	ARBA:ARBA00028628	C	Enoyl-CoA hydratase domain-containing protein 2, mitochondrial	ECHDC2	protein	taxon:9606	20260727	UniProt		
UniProtKB	Q86YB8	ERO1B	enables	GO:0005515	PMID:20802462	IPI	UniProtKB:P30101	F	ERO1-like protein beta	ERO1B|ERO1LB	protein	taxon:9606	20260725	IntAct		
UniProtKB	Q86YB8	ERO1B	enables	GO:0015035	GO_REF:0000002	IEA	InterPro:IPR007266	F	ERO1-like protein beta	ERO1B|ERO1LB	protein	taxon:9606	20260727	InterPro		
UniProtKB	Q86YB8	ERO1B	enables	GO:0015035	GO_REF:0000033	IBA	AGI_LocusCode:AT1G72280|AGI_LocusCode:AT2G38960|MGI:MGI:1354385|MGI:MGI:1914725|PANTHER:PTN000289179|PomBase:SPCC1450.14c|SGD:S000004599|UniProtKB:Q86YB8|UniProtKB:Q96HE7	F	ERO1-like protein beta	ERO1B|ERO1LB	protein	taxon:9606	20260528	GO_Central		
UniProtKB	Q86YB8	ERO1B	enables	GO:0015035	GO_REF:0000107	IEA	UniProtKB:Q8R2E9|ensembl:ENSMUSP00000071864	F	ERO1-like protein beta	ERO1B|ERO1LB	protein	taxon:9606	20260724	Ensembl		
UniProtKB	Q86YB8	ERO1B	enables	GO:0015035	PMID:11707400	EXP		F	ERO1-like protein beta	ERO1B|ERO1LB	protein	taxon:9606	20220923	Reactome		
UniProtKB	Q86YB8	ERO1B	enables	GO:0015035	PMID:16407158	EXP		F	ERO1-like protein beta	ERO1B|ERO1LB	protein	taxon:9606	20220923	Reactome		
UniProtKB	Q86YB8	ERO1B	enables	GO:0015035	PMID:21091435	EXP		F	ERO1-like protein beta	ERO1B|ERO1LB	protein	taxon:9606	20220923	Reactome		
UniProtKB	Q86YB8	ERO1B	enables	GO:0015036	GO_REF:0000107	IEA	UniProtKB:Q8R2E9|ensembl:ENSMUSP00000071864	F	ERO1-like protein beta	ERO1B|ERO1LB	protein	taxon:9606	20260724	Ensembl		
UniProtKB	Q86YB8	ERO1B	enables	GO:0016491	PMID:10818100	NAS		F	ERO1-like protein beta	ERO1B|ERO1LB	protein	taxon:9606	20050308	UniProt		
UniProtKB	Q86YB8	ERO1B	enables	GO:0016971	GO_REF:0000116	IEA	RHEA:59116	F	ERO1-like protein beta	ERO1B|ERO1LB	protein	taxon:9606	20260727	RHEA		
UniProtKB	Q86YB8	ERO1B	enables	GO:0016971	PMID:11707400	EXP		F	ERO1-like protein beta	ERO1B|ERO1LB	protein	taxon:9606	20251027	UniProt		
UniProtKB	Q86YB8	ERO1B	enables	GO:0016971	PMID:21091435	EXP		F	ERO1-like protein beta	ERO1B|ERO1LB	protein	taxon:9606	20251027	UniProt		
UniProtKB	Q86YB8	ERO1B	enables	GO:0016972	GO_REF:0000002	IEA	InterPro:IPR007266	F	ERO1-like protein beta	ERO1B|ERO1LB	protein	taxon:9606	20260727	InterPro		
UniProtKB	Q86YB8	ERO1B	enables	GO:0016972	GO_REF:0000003	IEA	EC:1.8.3.2	F	ERO1-like protein beta	ERO1B|ERO1LB	protein	taxon:9606	20260727	UniProt		
UniProtKB	Q86YB8	ERO1B	enables	GO:0016972	GO_REF:0000116	IEA	RHEA:17357	F	ERO1-like protein beta	ERO1B|ERO1LB	protein	taxon:9606	20260727	RHEA		
UniProtKB	Q86YB8	ERO1B	enables	GO:0016972	PMID:11707400	EXP		F	ERO1-like protein beta	ERO1B|ERO1LB	protein	taxon:9606	20251027	UniProt		
UniProtKB	Q86YB8	ERO1B	enables	GO:0016972	PMID:21091435	IDA		F	ERO1-like protein beta	ERO1B|ERO1LB	protein	taxon:9606	20200927	FlyBase		
UniProtKB	Q86YB8	ERO1B	enables	GO:0071949	GO_REF:0000002	IEA	InterPro:IPR007266	F	ERO1-like protein beta	ERO1B|ERO1LB	protein	taxon:9606	20260727	InterPro		
UniProtKB	Q86YB8	ERO1B	involved_in	GO:0006457	PMID:10818100	TAS		P	ERO1-like protein beta	ERO1B|ERO1LB	protein	taxon:9606	20050308	UniProt		
UniProtKB	Q86YB8	ERO1B	involved_in	GO:0030070	Reactome:R-HSA-264876	TAS		P	ERO1-like protein beta	ERO1B|ERO1LB	protein	taxon:9606	20260316	Reactome		
UniProtKB	Q86YB8	ERO1B	involved_in	GO:0030968	GO_REF:0000033	IBA	MGI:MGI:1354385|PANTHER:PTN000289179|WB:WBGene00001334	P	ERO1-like protein beta	ERO1B|ERO1LB	protein	taxon:9606	20260107	GO_Central		
UniProtKB	Q86YB8	ERO1B	involved_in	GO:0034975	GO_REF:0000002	IEA	InterPro:IPR007266	P	ERO1-like protein beta	ERO1B|ERO1LB	protein	taxon:9606	20260727	InterPro		
UniProtKB	Q86YB8	ERO1B	involved_in	GO:0034975	GO_REF:0000033	IBA	AGI_LocusCode:AT1G72280|AGI_LocusCode:AT2G38960|FB:FBgn0261274|PANTHER:PTN000289179|SGD:S000004599|UniProtKB:Q86YB8|WB:WBGene00001334	P	ERO1-like protein beta	ERO1B|ERO1LB	protein	taxon:9606	20241120	GO_Central		
UniProtKB	Q86YB8	ERO1B	involved_in	GO:0034975	PMID:21091435	IDA		P	ERO1-like protein beta	ERO1B|ERO1LB	protein	taxon:9606	20201009	FlyBase		
UniProtKB	Q86YB8	ERO1B	is_active_in	GO:0005788	GO_REF:0000107	IEA	UniProtKB:Q8R2E9|ensembl:ENSMUSP00000071864	C	ERO1-like protein beta	ERO1B|ERO1LB	protein	taxon:9606	20260724	Ensembl		
UniProtKB	Q86YB8	ERO1B	is_active_in	GO:0005789	GO_REF:0000033	IBA	PANTHER:PTN000289179|PomBase:SPBC4F6.16c|PomBase:SPCC1450.14c|UniProtKB:Q6AVU2	C	ERO1-like protein beta	ERO1B|ERO1LB	protein	taxon:9606	20170228	GO_Central		
UniProtKB	Q86YB8	ERO1B	located_in	GO:0005783	GO_REF:0000002	IEA	InterPro:IPR007266	C	ERO1-like protein beta	ERO1B|ERO1LB	protein	taxon:9606	20260727	InterPro		
UniProtKB	Q86YB8	ERO1B	located_in	GO:0005783	PMID:10818100	TAS		C	ERO1-like protein beta	ERO1B|ERO1LB	protein	taxon:9606	20050308	UniProt		
UniProtKB	Q86YB8	ERO1B	located_in	GO:0005788	Reactome:R-HSA-9817575	TAS		C	ERO1-like protein beta	ERO1B|ERO1LB	protein	taxon:9606	20220923	Reactome		
UniProtKB	Q86YB8	ERO1B	located_in	GO:0005789	GO_REF:0000044	IEA	UniProtKB-SubCell:SL-0097	C	ERO1-like protein beta	ERO1B|ERO1LB	protein	taxon:9606	20260727	UniProt		
UniProtKB	Q86YB8	ERO1B	located_in	GO:0016020	GO_REF:0000107	IEA	UniProtKB:Q8R2E9|ensembl:ENSMUSP00000071864	C	ERO1-like protein beta	ERO1B|ERO1LB	protein	taxon:9606	20260724	Ensembl		
UniProtKB	Q86YC2	PALB2	enables	GO:0003677	GO_REF:0000002	IEA	InterPro:IPR042417	F	Partner and localizer of BRCA2	PALB2|FANCN	protein	taxon:9606	20260727	InterPro		
UniProtKB	Q86YC2	PALB2	enables	GO:0003677	GO_REF:0000033	IBA	PANTHER:PTN001427996|UniProtKB:Q86YC2	F	Partner and localizer of BRCA2	PALB2|FANCN	protein	taxon:9606	20200305	GO_Central		
UniProtKB	Q86YC2	PALB2	enables	GO:0003677	PMID:20871616	IDA		F	Partner and localizer of BRCA2	PALB2|FANCN	protein	taxon:9606	20101007	UniProt		
UniProtKB	Q86YC2	PALB2	enables	GO:0003677	PMID:39584160	EXP		F	Partner and localizer of BRCA2	PALB2|FANCN	protein	taxon:9606	20250617	DisProt	has_input(ChEBI:9160)	
UniProtKB	Q86YC2	PALB2	enables	GO:0003677	PMID:39584160	IPI	ChEBI:9160	F	Partner and localizer of BRCA2	PALB2|FANCN	protein	taxon:9606	20241127	DisProt		
UniProtKB	Q86YC2	PALB2	enables	GO:0003697	PMID:31017574	IMP		F	Partner and localizer of BRCA2	PALB2|FANCN	protein	taxon:9606	20250701	DisProt	has_input(ChEBI:75153)	
UniProtKB	Q86YC2	PALB2	enables	GO:0003697	PMID:39584160	EXP		F	Partner and localizer of BRCA2	PALB2|FANCN	protein	taxon:9606	20250317	DisProt	has_input(ChEBI:76376)	
UniProtKB	Q86YC2	PALB2	enables	GO:0005515	PMID:17420451	IPI	UniProtKB:P51587	F	Partner and localizer of BRCA2	PALB2|FANCN	protein	taxon:9606	20260725	IntAct	occurs_in(GO:0035861)	
UniProtKB	Q86YC2	PALB2	enables	GO:0005515	PMID:19369211	IPI	UniProtKB:P38398	F	Partner and localizer of BRCA2	PALB2|FANCN	protein	taxon:9606	20101007	UniProt		
UniProtKB	Q86YC2	PALB2	enables	GO:0005515	PMID:19369211	IPI	UniProtKB:P38398	F	Partner and localizer of BRCA2	PALB2|FANCN	protein	taxon:9606	20260725	IntAct	occurs_in(GO:0035861)	
UniProtKB	Q86YC2	PALB2	enables	GO:0005515	PMID:19369211	IPI	UniProtKB:P51587	F	Partner and localizer of BRCA2	PALB2|FANCN	protein	taxon:9606	20260725	IntAct	occurs_in(GO:0035861)	
UniProtKB	Q86YC2	PALB2	enables	GO:0005515	PMID:19423707	IPI	UniProtKB:P51587	F	Partner and localizer of BRCA2	PALB2|FANCN	protein	taxon:9606	20101007	UniProt		
UniProtKB	Q86YC2	PALB2	enables	GO:0005515	PMID:19609323	IPI	UniProtKB:P51587	F	Partner and localizer of BRCA2	PALB2|FANCN	protein	taxon:9606	20260725	IntAct	occurs_in(GO:0035861)	
UniProtKB	Q86YC2	PALB2	enables	GO:0005515	PMID:20332121	IPI	UniProtKB:Q9UBU8	F	Partner and localizer of BRCA2	PALB2|FANCN	protein	taxon:9606	20101007	UniProt		
UniProtKB	Q86YC2	PALB2	enables	GO:0005515	PMID:20871616	IPI	UniProtKB:Q06609	F	Partner and localizer of BRCA2	PALB2|FANCN	protein	taxon:9606	20101007	UniProt		
UniProtKB	Q86YC2	PALB2	enables	GO:0005515	PMID:20871616	IPI	UniProtKB:Q06609	F	Partner and localizer of BRCA2	PALB2|FANCN	protein	taxon:9606	20260725	IntAct		
UniProtKB	Q86YC2	PALB2	enables	GO:0005515	PMID:20871616	IPI	UniProtKB:Q96B01	F	Partner and localizer of BRCA2	PALB2|FANCN	protein	taxon:9606	20101007	UniProt		
UniProtKB	Q86YC2	PALB2	enables	GO:0005515	PMID:20871616	IPI	UniProtKB:Q96B01-2	F	Partner and localizer of BRCA2	PALB2|FANCN	protein	taxon:9606	20260725	IntAct		
UniProtKB	Q86YC2	PALB2	enables	GO:0005515	PMID:22193777	IPI	UniProtKB:P38398	F	Partner and localizer of BRCA2	PALB2|FANCN	protein	taxon:9606	20260725	IntAct	occurs_in(GO:0035861)	
UniProtKB	Q86YC2	PALB2	enables	GO:0005515	PMID:22193777	IPI	UniProtKB:P51587	F	Partner and localizer of BRCA2	PALB2|FANCN	protein	taxon:9606	20260725	IntAct	occurs_in(GO:0035861)	
UniProtKB	Q86YC2	PALB2	enables	GO:0005515	PMID:22193777	IPI	UniProtKB:Q06609	F	Partner and localizer of BRCA2	PALB2|FANCN	protein	taxon:9606	20260725	IntAct		
UniProtKB	Q86YC2	PALB2	enables	GO:0005515	PMID:22244764	IPI	UniProtKB:Q9UBU8-2	F	Partner and localizer of BRCA2	PALB2|FANCN	protein	taxon:9606	20260725	IntAct		
UniProtKB	Q86YC2	PALB2	enables	GO:0005515	PMID:22293751	IPI	UniProtKB:P51587	F	Partner and localizer of BRCA2	PALB2|FANCN	protein	taxon:9606	20260725	IntAct	occurs_in(GO:0035861)	
UniProtKB	Q86YC2	PALB2	enables	GO:0005515	PMID:24141787	IPI	UniProtKB:O43502	F	Partner and localizer of BRCA2	PALB2|FANCN	protein	taxon:9606	20260725	IntAct		
UniProtKB	Q86YC2	PALB2	enables	GO:0005515	PMID:24141787	IPI	UniProtKB:O43542	F	Partner and localizer of BRCA2	PALB2|FANCN	protein	taxon:9606	20260725	IntAct		
UniProtKB	Q86YC2	PALB2	enables	GO:0005515	PMID:24141787	IPI	UniProtKB:P51587	F	Partner and localizer of BRCA2	PALB2|FANCN	protein	taxon:9606	20260725	IntAct	occurs_in(GO:0035861)	
UniProtKB	Q86YC2	PALB2	enables	GO:0005515	PMID:24141787	IPI	UniProtKB:Q06609	F	Partner and localizer of BRCA2	PALB2|FANCN	protein	taxon:9606	20260725	IntAct		
UniProtKB	Q86YC2	PALB2	enables	GO:0005515	PMID:24485656	IPI	UniProtKB:P51587	F	Partner and localizer of BRCA2	PALB2|FANCN	protein	taxon:9606	20260725	IntAct	occurs_in(GO:0035861)	
UniProtKB	Q86YC2	PALB2	enables	GO:0005515	PMID:24485656	IPI	UniProtKB:Q9Y253	F	Partner and localizer of BRCA2	PALB2|FANCN	protein	taxon:9606	20260725	IntAct	occurs_in(GO:0035861)	
UniProtKB	Q86YC2	PALB2	enables	GO:0005515	PMID:25960410	IPI	UniProtKB:Q9UBU8-2	F	Partner and localizer of BRCA2	PALB2|FANCN	protein	taxon:9606	20260725	IntAct		
UniProtKB	Q86YC2	PALB2	enables	GO:0005515	PMID:26833090	IPI	UniProtKB:P28715,UniProtKB:P51587,UniProtKB:P60896,UniProtKB:Q06609	F	Partner and localizer of BRCA2	PALB2|FANCN	protein	taxon:9606	20210120	UniProt		
UniProtKB	Q86YC2	PALB2	enables	GO:0005515	PMID:28319063	IPI	UniProtKB:P38398	F	Partner and localizer of BRCA2	PALB2|FANCN	protein	taxon:9606	20260725	IntAct	occurs_in(GO:0035861)	
UniProtKB	Q86YC2	PALB2	enables	GO:0005515	PMID:28319063	IPI	UniProtKB:P51587	F	Partner and localizer of BRCA2	PALB2|FANCN	protein	taxon:9606	20260725	IntAct	occurs_in(GO:0035861)	
UniProtKB	Q86YC2	PALB2	enables	GO:0005515	PMID:28319063	IPI	UniProtKB:Q06609	F	Partner and localizer of BRCA2	PALB2|FANCN	protein	taxon:9606	20260725	IntAct		
UniProtKB	Q86YC2	PALB2	enables	GO:0005515	PMID:28514442	IPI	UniProtKB:Q9UBU8-2	F	Partner and localizer of BRCA2	PALB2|FANCN	protein	taxon:9606	20260725	IntAct		
UniProtKB	Q86YC2	PALB2	enables	GO:0005515	PMID:29656893	IPI	UniProtKB:P38398	F	Partner and localizer of BRCA2	PALB2|FANCN	protein	taxon:9606	20260725	IntAct	occurs_in(GO:0035861)	
UniProtKB	Q86YC2	PALB2	enables	GO:0005515	PMID:30410870	IPI	UniProtKB:P51587	F	Partner and localizer of BRCA2	PALB2|FANCN	protein	taxon:9606	20260725	IntAct	occurs_in(GO:0035861)	
UniProtKB	Q86YC2	PALB2	enables	GO:0005515	PMID:32296183	IPI	UniProtKB:Q14145	F	Partner and localizer of BRCA2	PALB2|FANCN	protein	taxon:9606	20260725	IntAct		
UniProtKB	Q86YC2	PALB2	enables	GO:0005515	PMID:33961781	IPI	UniProtKB:P51587	F	Partner and localizer of BRCA2	PALB2|FANCN	protein	taxon:9606	20260725	IntAct	occurs_in(GO:0035861)	
UniProtKB	Q86YC2	PALB2	enables	GO:0005515	PMID:33961781	IPI	UniProtKB:Q06609	F	Partner and localizer of BRCA2	PALB2|FANCN	protein	taxon:9606	20260725	IntAct		
UniProtKB	Q86YC2	PALB2	enables	GO:0005515	PMID:33961781	IPI	UniProtKB:Q14145	F	Partner and localizer of BRCA2	PALB2|FANCN	protein	taxon:9606	20260725	IntAct		
UniProtKB	Q86YC2	PALB2	enables	GO:0005515	PMID:34591612	IPI	UniProtKB:P51587	F	Partner and localizer of BRCA2	PALB2|FANCN	protein	taxon:9606	20260725	IntAct	occurs_in(GO:0035861)	
UniProtKB	Q86YC2	PALB2	enables	GO:0005515	PMID:34591612	IPI	UniProtKB:Q14145	F	Partner and localizer of BRCA2	PALB2|FANCN	protein	taxon:9606	20260725	IntAct		
UniProtKB	Q86YC2	PALB2	enables	GO:0042803	PMID:39584160	EXP		F	Partner and localizer of BRCA2	PALB2|FANCN	protein	taxon:9606	20250422	DisProt	has_input(UniProtKB:Q86YC2)	
UniProtKB	Q86YC2	PALB2	enables	GO:0042803	PMID:39584160	IMP		F	Partner and localizer of BRCA2	PALB2|FANCN	protein	taxon:9606	20250422	DisProt	has_input(UniProtKB:Q86YC2)	
UniProtKB	Q86YC2	PALB2	involved_in	GO:0000724	GO_REF:0000002	IEA	InterPro:IPR042417	P	Partner and localizer of BRCA2	PALB2|FANCN	protein	taxon:9606	20260727	InterPro		
UniProtKB	Q86YC2	PALB2	involved_in	GO:0000724	GO_REF:0000033	IBA	PANTHER:PTN001427996|UniProtKB:Q86YC2	P	Partner and localizer of BRCA2	PALB2|FANCN	protein	taxon:9606	20200305	GO_Central		
UniProtKB	Q86YC2	PALB2	involved_in	GO:0000724	PMID:19369211	IDA		P	Partner and localizer of BRCA2	PALB2|FANCN	protein	taxon:9606	20101007	UniProt		
UniProtKB	Q86YC2	PALB2	involved_in	GO:0000724	PMID:19423707	IDA		P	Partner and localizer of BRCA2	PALB2|FANCN	protein	taxon:9606	20101007	UniProt		
UniProtKB	Q86YC2	PALB2	involved_in	GO:0000724	PMID:26323318	IMP		P	Partner and localizer of BRCA2	PALB2|FANCN	protein	taxon:9606	20160602	ParkinsonsUK-UCL		
UniProtKB	Q86YC2	PALB2	involved_in	GO:0000724	PMID:28398198	IDA		P	Partner and localizer of BRCA2	PALB2|FANCN	protein	taxon:9606	20251229	ComplexPortal		
UniProtKB	Q86YC2	PALB2	involved_in	GO:0051289	PMID:39584160	EXP		P	Partner and localizer of BRCA2	PALB2|FANCN	protein	taxon:9606	20250317	DisProt		
UniProtKB	Q86YC2	PALB2	is_active_in	GO:0005654	GO_REF:0000033	IBA	PANTHER:PTN001427996|UniProtKB:Q86YC2	C	Partner and localizer of BRCA2	PALB2|FANCN	protein	taxon:9606	20230406	GO_Central		
UniProtKB	Q86YC2	PALB2	located_in	GO:0005634	GO_REF:0000044	IEA	UniProtKB-SubCell:SL-0191	C	Partner and localizer of BRCA2	PALB2|FANCN	protein	taxon:9606	20260727	UniProt		
UniProtKB	Q86YC2	PALB2	located_in	GO:0005634	PMID:16793542	EXP		C	Partner and localizer of BRCA2	PALB2|FANCN	protein	taxon:9606	20240703	UniProt		
UniProtKB	Q86YC2	PALB2	located_in	GO:0005634	PMID:19369211	NAS		C	Partner and localizer of BRCA2	PALB2|FANCN	protein	taxon:9606	20251229	ComplexPortal		
UniProtKB	Q86YC2	PALB2	located_in	GO:0005634	PMID:26833090	EXP		C	Partner and localizer of BRCA2	PALB2|FANCN	protein	taxon:9606	20240703	UniProt		
UniProtKB	Q86YC2	PALB2	located_in	GO:0005634	PMID:28319063	EXP		C	Partner and localizer of BRCA2	PALB2|FANCN	protein	taxon:9606	20240703	UniProt		
UniProtKB	Q86YC2	PALB2	located_in	GO:0005654	GO_REF:0000052	IDA		C	Partner and localizer of BRCA2	PALB2|FANCN	protein	taxon:9606	20251115	HPA		
UniProtKB	Q86YC2	PALB2	located_in	GO:0005654	Reactome:R-HSA-5685838	TAS		C	Partner and localizer of BRCA2	PALB2|FANCN	protein	taxon:9606	20130516	Reactome		
UniProtKB	Q86YC2	PALB2	located_in	GO:0005654	Reactome:R-HSA-5686410	TAS		C	Partner and localizer of BRCA2	PALB2|FANCN	protein	taxon:9606	20130516	Reactome		
UniProtKB	Q86YC2	PALB2	located_in	GO:0005654	Reactome:R-HSA-5686440	TAS		C	Partner and localizer of BRCA2	PALB2|FANCN	protein	taxon:9606	20130516	Reactome		
UniProtKB	Q86YC2	PALB2	located_in	GO:0005654	Reactome:R-HSA-5686469	TAS		C	Partner and localizer of BRCA2	PALB2|FANCN	protein	taxon:9606	20130516	Reactome		
UniProtKB	Q86YC2	PALB2	located_in	GO:0005654	Reactome:R-HSA-5686483	TAS		C	Partner and localizer of BRCA2	PALB2|FANCN	protein	taxon:9606	20130516	Reactome		
UniProtKB	Q86YC2	PALB2	located_in	GO:0005654	Reactome:R-HSA-5693539	TAS		C	Partner and localizer of BRCA2	PALB2|FANCN	protein	taxon:9606	20130516	Reactome		
UniProtKB	Q86YC2	PALB2	located_in	GO:0005654	Reactome:R-HSA-5693584	TAS		C	Partner and localizer of BRCA2	PALB2|FANCN	protein	taxon:9606	20130516	Reactome		
UniProtKB	Q86YC2	PALB2	located_in	GO:0005654	Reactome:R-HSA-5693589	TAS		C	Partner and localizer of BRCA2	PALB2|FANCN	protein	taxon:9606	20130516	Reactome		
UniProtKB	Q86YC2	PALB2	located_in	GO:0005654	Reactome:R-HSA-5693593	TAS		C	Partner and localizer of BRCA2	PALB2|FANCN	protein	taxon:9606	20130516	Reactome		
UniProtKB	Q86YC2	PALB2	located_in	GO:0005654	Reactome:R-HSA-5693620	TAS		C	Partner and localizer of BRCA2	PALB2|FANCN	protein	taxon:9606	20130516	Reactome		
UniProtKB	Q86YC2	PALB2	located_in	GO:0005654	Reactome:R-HSA-9701199	TAS		C	Partner and localizer of BRCA2	PALB2|FANCN	protein	taxon:9606	20130516	Reactome		
UniProtKB	Q86YC2	PALB2	located_in	GO:0005654	Reactome:R-HSA-9704330	TAS		C	Partner and localizer of BRCA2	PALB2|FANCN	protein	taxon:9606	20210401	Reactome		
UniProtKB	Q86YC2	PALB2	located_in	GO:0005654	Reactome:R-HSA-9704408	TAS		C	Partner and localizer of BRCA2	PALB2|FANCN	protein	taxon:9606	20230206	Reactome		
UniProtKB	Q86YC2	PALB2	located_in	GO:0005654	Reactome:R-HSA-9709601	TAS		C	Partner and localizer of BRCA2	PALB2|FANCN	protein	taxon:9606	20130516	Reactome		
UniProtKB	Q86YC2	PALB2	located_in	GO:0005654	Reactome:R-HSA-9853389	TAS		C	Partner and localizer of BRCA2	PALB2|FANCN	protein	taxon:9606	20130516	Reactome		
UniProtKB	Q86YC2	PALB2	located_in	GO:0016607	GO_REF:0000052	IDA		C	Partner and localizer of BRCA2	PALB2|FANCN	protein	taxon:9606	20251115	HPA		
UniProtKB	Q86YC2	PALB2	part_of	GO:0032991	PMID:26833090	IDA		C	Partner and localizer of BRCA2	PALB2|FANCN	protein	taxon:9606	20210120	UniProt		
UniProtKB	Q86YC2	PALB2	part_of	GO:1990391	PMID:19369211	IPI		C	Partner and localizer of BRCA2	PALB2|FANCN	protein	taxon:9606	20251229	ComplexPortal		
UniProtKB	Q86YC3	NRROS	NOT|involved_in	GO:0006801	GO_REF:0000024	ISS	UniProtKB:Q8BMT4	P	Transforming growth factor beta activator LRRC33	NRROS|LRRC33|UNQ3030/PRO9833	protein	taxon:9606	20180904	UniProt		
UniProtKB	Q86YC3	NRROS	NOT|involved_in	GO:0045087	GO_REF:0000024	ISS	UniProtKB:Q8BMT4	P	Transforming growth factor beta activator LRRC33	NRROS|LRRC33|UNQ3030/PRO9833	protein	taxon:9606	20180904	UniProt		
UniProtKB	Q86YC3	NRROS	enables	GO:0050431	GO_REF:0000033	IBA	MGI:MGI:2445095|PANTHER:PTN000687657|UniProtKB:Q86YC3	F	Transforming growth factor beta activator LRRC33	NRROS|LRRC33|UNQ3030/PRO9833	protein	taxon:9606	20250620	GO_Central		
UniProtKB	Q86YC3	NRROS	enables	GO:0050431	GO_REF:0000107	IEA	UniProtKB:Q8BMT4|ensembl:ENSMUSP00000097571	F	Transforming growth factor beta activator LRRC33	NRROS|LRRC33|UNQ3030/PRO9833	protein	taxon:9606	20260724	Ensembl		
UniProtKB	Q86YC3	NRROS	enables	GO:0050431	GO_REF:0000117	IEA	ARBA:ARBA00090009	F	Transforming growth factor beta activator LRRC33	NRROS|LRRC33|UNQ3030/PRO9833	protein	taxon:9606	20260727	UniProt		
UniProtKB	Q86YC3	NRROS	enables	GO:0050431	PMID:29909984	IPI	UniProtKB:P01137	F	Transforming growth factor beta activator LRRC33	NRROS|LRRC33|UNQ3030/PRO9833	protein	taxon:9606	20180904	UniProt		
UniProtKB	Q86YC3	NRROS	enables	GO:0141069	GO_REF:0000024	ISS	UniProtKB:Q8BMT4	F	Transforming growth factor beta activator LRRC33	NRROS|LRRC33|UNQ3030/PRO9833	protein	taxon:9606	20240304	UniProt		
UniProtKB	Q86YC3	NRROS	enables	GO:0141069	GO_REF:0000107	IEA	UniProtKB:Q8BMT4|ensembl:ENSMUSP00000097571	F	Transforming growth factor beta activator LRRC33	NRROS|LRRC33|UNQ3030/PRO9833	protein	taxon:9606	20260724	Ensembl		
UniProtKB	Q86YC3	NRROS	involved_in	GO:0006954	GO_REF:0000024	ISS	UniProtKB:Q8BMT4	P	Transforming growth factor beta activator LRRC33	NRROS|LRRC33|UNQ3030/PRO9833	protein	taxon:9606	20140505	UniProt		
UniProtKB	Q86YC3	NRROS	involved_in	GO:0006954	GO_REF:0000033	IBA	MGI:MGI:2445095|PANTHER:PTN000687657	P	Transforming growth factor beta activator LRRC33	NRROS|LRRC33|UNQ3030/PRO9833	protein	taxon:9606	20250620	GO_Central		
UniProtKB	Q86YC3	NRROS	involved_in	GO:0006954	GO_REF:0000107	IEA	UniProtKB:Q8BMT4|ensembl:ENSMUSP00000097571	P	Transforming growth factor beta activator LRRC33	NRROS|LRRC33|UNQ3030/PRO9833	protein	taxon:9606	20260724	Ensembl		
UniProtKB	Q86YC3	NRROS	involved_in	GO:0006955	GO_REF:0000024	ISS	UniProtKB:Q8BMT4	P	Transforming growth factor beta activator LRRC33	NRROS|LRRC33|UNQ3030/PRO9833	protein	taxon:9606	20140505	UniProt		
UniProtKB	Q86YC3	NRROS	involved_in	GO:0006955	GO_REF:0000033	IBA	MGI:MGI:2445095|PANTHER:PTN000687657	P	Transforming growth factor beta activator LRRC33	NRROS|LRRC33|UNQ3030/PRO9833	protein	taxon:9606	20250620	GO_Central		
UniProtKB	Q86YC3	NRROS	involved_in	GO:0006955	GO_REF:0000107	IEA	UniProtKB:Q8BMT4|ensembl:ENSMUSP00000097571	P	Transforming growth factor beta activator LRRC33	NRROS|LRRC33|UNQ3030/PRO9833	protein	taxon:9606	20260724	Ensembl		
UniProtKB	Q86YC3	NRROS	involved_in	GO:0014005	GO_REF:0000024	ISS	UniProtKB:Q8BMT4	P	Transforming growth factor beta activator LRRC33	NRROS|LRRC33|UNQ3030/PRO9833	protein	taxon:9606	20180904	UniProt		
UniProtKB	Q86YC3	NRROS	involved_in	GO:0014005	GO_REF:0000107	IEA	UniProtKB:Q8BMT4|ensembl:ENSMUSP00000097571	P	Transforming growth factor beta activator LRRC33	NRROS|LRRC33|UNQ3030/PRO9833	protein	taxon:9606	20260724	Ensembl		
UniProtKB	Q86YC3	NRROS	involved_in	GO:0030511	GO_REF:0000024	ISS	UniProtKB:Q8BMT4	P	Transforming growth factor beta activator LRRC33	NRROS|LRRC33|UNQ3030/PRO9833	protein	taxon:9606	20260116	UniProt		
UniProtKB	Q86YC3	NRROS	involved_in	GO:0030511	GO_REF:0000107	IEA	UniProtKB:Q8BMT4|ensembl:ENSMUSP00000097571	P	Transforming growth factor beta activator LRRC33	NRROS|LRRC33|UNQ3030/PRO9833	protein	taxon:9606	20260724	Ensembl		
UniProtKB	Q86YC3	NRROS	is_active_in	GO:0009986	GO_REF:0000033	IBA	MGI:MGI:2445095|PANTHER:PTN000687657|UniProtKB:Q86YC3	C	Transforming growth factor beta activator LRRC33	NRROS|LRRC33|UNQ3030/PRO9833	protein	taxon:9606	20250620	GO_Central		
UniProtKB	Q86YC3	NRROS	located_in	GO:0005783	GO_REF:0000024	ISS	UniProtKB:Q8BMT4	C	Transforming growth factor beta activator LRRC33	NRROS|LRRC33|UNQ3030/PRO9833	protein	taxon:9606	20140505	UniProt		
UniProtKB	Q86YC3	NRROS	located_in	GO:0005783	GO_REF:0000107	IEA	UniProtKB:Q8BMT4|ensembl:ENSMUSP00000097571	C	Transforming growth factor beta activator LRRC33	NRROS|LRRC33|UNQ3030/PRO9833	protein	taxon:9606	20260724	Ensembl		
UniProtKB	Q86YC3	NRROS	located_in	GO:0005789	GO_REF:0000044	IEA	UniProtKB-SubCell:SL-0097	C	Transforming growth factor beta activator LRRC33	NRROS|LRRC33|UNQ3030/PRO9833	protein	taxon:9606	20260727	UniProt		
UniProtKB	Q86YC3	NRROS	located_in	GO:0005789	GO_REF:0000117	IEA	ARBA:ARBA00028685	C	Transforming growth factor beta activator LRRC33	NRROS|LRRC33|UNQ3030/PRO9833	protein	taxon:9606	20260727	UniProt		
UniProtKB	Q86YC3	NRROS	located_in	GO:0005789	PMID:32197075	EXP		C	Transforming growth factor beta activator LRRC33	NRROS|LRRC33|UNQ3030/PRO9833	protein	taxon:9606	20201129	UniProt		
UniProtKB	Q86YC3	NRROS	located_in	GO:0005886	GO_REF:0000044	IEA	UniProtKB-SubCell:SL-0039	C	Transforming growth factor beta activator LRRC33	NRROS|LRRC33|UNQ3030/PRO9833	protein	taxon:9606	20260727	UniProt		
UniProtKB	Q86YC3	NRROS	located_in	GO:0005886	GO_REF:0000117	IEA	ARBA:ARBA00027801	C	Transforming growth factor beta activator LRRC33	NRROS|LRRC33|UNQ3030/PRO9833	protein	taxon:9606	20260727	UniProt		
UniProtKB	Q86YC3	NRROS	located_in	GO:0005886	PMID:23545260	EXP		C	Transforming growth factor beta activator LRRC33	NRROS|LRRC33|UNQ3030/PRO9833	protein	taxon:9606	20201129	UniProt		
UniProtKB	Q86YC3	NRROS	located_in	GO:0005886	PMID:29909984	EXP		C	Transforming growth factor beta activator LRRC33	NRROS|LRRC33|UNQ3030/PRO9833	protein	taxon:9606	20201129	UniProt		
UniProtKB	Q86YC3	NRROS	located_in	GO:0009986	GO_REF:0000107	IEA	UniProtKB:Q8BMT4|ensembl:ENSMUSP00000097571	C	Transforming growth factor beta activator LRRC33	NRROS|LRRC33|UNQ3030/PRO9833	protein	taxon:9606	20260724	Ensembl		
UniProtKB	Q86YC3	NRROS	located_in	GO:0009986	GO_REF:0000117	IEA	ARBA:ARBA00027349	C	Transforming growth factor beta activator LRRC33	NRROS|LRRC33|UNQ3030/PRO9833	protein	taxon:9606	20260727	UniProt		
UniProtKB	Q86YC3	NRROS	located_in	GO:0009986	PMID:29909984	IDA		C	Transforming growth factor beta activator LRRC33	NRROS|LRRC33|UNQ3030/PRO9833	protein	taxon:9606	20180904	UniProt		
UniProtKB	Q86YD1	PTOV1	involved_in	GO:0045944	GO_REF:0000033	IBA	MGI:MGI:1922863|PANTHER:PTN000277285|UniProtKB:Q71SY5	P	Prostate tumor-overexpressed gene 1 protein	PTOV1|ACID2|PP642|UNQ6127/PRO20092	protein	taxon:9606	20181116	GO_Central		
UniProtKB	Q86YD1	PTOV1	located_in	GO:0005634	GO_REF:0000044	IEA	UniProtKB-SubCell:SL-0191	C	Prostate tumor-overexpressed gene 1 protein	PTOV1|ACID2|PP642|UNQ6127/PRO20092	protein	taxon:9606	20260727	UniProt		
UniProtKB	Q86YD1	PTOV1	located_in	GO:0005634	PMID:12598323	EXP		C	Prostate tumor-overexpressed gene 1 protein	PTOV1|ACID2|PP642|UNQ6127/PRO20092	protein	taxon:9606	20210730	UniProt		
UniProtKB	Q86YD1	PTOV1	located_in	GO:0005634	PMID:15713644	EXP		C	Prostate tumor-overexpressed gene 1 protein	PTOV1|ACID2|PP642|UNQ6127/PRO20092	protein	taxon:9606	20210730	UniProt		
UniProtKB	Q86YD1	PTOV1	located_in	GO:0005654	GO_REF:0000052	IDA		C	Prostate tumor-overexpressed gene 1 protein	PTOV1|ACID2|PP642|UNQ6127/PRO20092	protein	taxon:9606	20251115	HPA		
UniProtKB	Q86YD1	PTOV1	located_in	GO:0005737	GO_REF:0000044	IEA	UniProtKB-SubCell:SL-0086	C	Prostate tumor-overexpressed gene 1 protein	PTOV1|ACID2|PP642|UNQ6127/PRO20092	protein	taxon:9606	20260727	UniProt		
UniProtKB	Q86YD1	PTOV1	located_in	GO:0005737	PMID:12598323	EXP		C	Prostate tumor-overexpressed gene 1 protein	PTOV1|ACID2|PP642|UNQ6127/PRO20092	protein	taxon:9606	20210730	UniProt		
UniProtKB	Q86YD1	PTOV1	located_in	GO:0005737	PMID:16639697	EXP		C	Prostate tumor-overexpressed gene 1 protein	PTOV1|ACID2|PP642|UNQ6127/PRO20092	protein	taxon:9606	20210730	UniProt		
UniProtKB	Q86YD1	PTOV1	located_in	GO:0005886	GO_REF:0000044	IEA	UniProtKB-SubCell:SL-0039	C	Prostate tumor-overexpressed gene 1 protein	PTOV1|ACID2|PP642|UNQ6127/PRO20092	protein	taxon:9606	20260727	UniProt		
UniProtKB	Q86YD1	PTOV1	located_in	GO:0005886	PMID:15713644	EXP		C	Prostate tumor-overexpressed gene 1 protein	PTOV1|ACID2|PP642|UNQ6127/PRO20092	protein	taxon:9606	20210730	UniProt		
UniProtKB	Q86YD1	PTOV1	located_in	GO:0048471	GO_REF:0000044	IEA	UniProtKB-SubCell:SL-0198	C	Prostate tumor-overexpressed gene 1 protein	PTOV1|ACID2|PP642|UNQ6127/PRO20092	protein	taxon:9606	20260727	UniProt		
UniProtKB	Q86YD1	PTOV1	part_of	GO:0005667	GO_REF:0000033	IBA	MGI:MGI:1922863|PANTHER:PTN000277285|UniProtKB:Q71SY5	C	Prostate tumor-overexpressed gene 1 protein	PTOV1|ACID2|PP642|UNQ6127/PRO20092	protein	taxon:9606	20211216	GO_Central		
UniProtKB	Q86YD3	TMEM25	enables	GO:0005515	PMID:25416956	IPI	UniProtKB:O76003	F	Transmembrane protein 25	TMEM25|UNQ2531/PRO6030	protein	taxon:9606	20260725	IntAct		
UniProtKB	Q86YD3	TMEM25	enables	GO:0005515	PMID:25416956	IPI	UniProtKB:P53611	F	Transmembrane protein 25	TMEM25|UNQ2531/PRO6030	protein	taxon:9606	20260725	IntAct		
UniProtKB	Q86YD3	TMEM25	enables	GO:0005515	PMID:29892012	IPI	UniProtKB:O76003	F	Transmembrane protein 25	TMEM25|UNQ2531/PRO6030	protein	taxon:9606	20260725	IntAct		
UniProtKB	Q86YD3	TMEM25	involved_in	GO:0031647	GO_REF:0000024	ISS	UniProtKB:Q9DCF1	P	Transmembrane protein 25	TMEM25|UNQ2531/PRO6030	protein	taxon:9606	20191104	UniProt		
UniProtKB	Q86YD3	TMEM25	involved_in	GO:0031647	GO_REF:0000107	IEA	UniProtKB:Q9DCF1|ensembl:ENSMUSP00000002100	P	Transmembrane protein 25	TMEM25|UNQ2531/PRO6030	protein	taxon:9606	20260724	Ensembl		
UniProtKB	Q86YD3	TMEM25	involved_in	GO:0090394	GO_REF:0000024	ISS	UniProtKB:Q9DCF1	P	Transmembrane protein 25	TMEM25|UNQ2531/PRO6030	protein	taxon:9606	20191104	UniProt		
UniProtKB	Q86YD3	TMEM25	involved_in	GO:0090394	GO_REF:0000033	IBA	MGI:MGI:1918937|PANTHER:PTN002932903	P	Transmembrane protein 25	TMEM25|UNQ2531/PRO6030	protein	taxon:9606	20200210	GO_Central		
UniProtKB	Q86YD3	TMEM25	involved_in	GO:0090394	GO_REF:0000107	IEA	UniProtKB:Q9DCF1|ensembl:ENSMUSP00000002100	P	Transmembrane protein 25	TMEM25|UNQ2531/PRO6030	protein	taxon:9606	20260724	Ensembl		
UniProtKB	Q86YD3	TMEM25	located_in	GO:0005576	GO_REF:0000044	IEA	UniProtKB-SubCell:SL-0243	C	Transmembrane protein 25	TMEM25|UNQ2531/PRO6030	protein	taxon:9606	20260727	UniProt		
UniProtKB	Q86YD3	TMEM25	located_in	GO:0005764	GO_REF:0000024	ISS	UniProtKB:Q9DCF1	C	Transmembrane protein 25	TMEM25|UNQ2531/PRO6030	protein	taxon:9606	20191104	UniProt		
UniProtKB	Q86YD3	TMEM25	located_in	GO:0005764	GO_REF:0000024	ISS	UniProtKB:Q9DCF1	C	Transmembrane protein 25	TMEM25|UNQ2531/PRO6030	protein	taxon:9606	20211209	UniProt		
UniProtKB	Q86YD3	TMEM25	located_in	GO:0005764	GO_REF:0000044	IEA	UniProtKB-SubCell:SL-0158	C	Transmembrane protein 25	TMEM25|UNQ2531/PRO6030	protein	taxon:9606	20260727	UniProt		
UniProtKB	Q86YD3	TMEM25	located_in	GO:0005764	GO_REF:0000107	IEA	UniProtKB:Q9DCF1|ensembl:ENSMUSP00000002100	C	Transmembrane protein 25	TMEM25|UNQ2531/PRO6030	protein	taxon:9606	20260724	Ensembl		
UniProtKB	Q86YD3	TMEM25	located_in	GO:0005770	GO_REF:0000024	ISS	UniProtKB:Q9DCF1	C	Transmembrane protein 25	TMEM25|UNQ2531/PRO6030	protein	taxon:9606	20191104	UniProt		
UniProtKB	Q86YD3	TMEM25	located_in	GO:0005770	GO_REF:0000024	ISS	UniProtKB:Q9DCF1	C	Transmembrane protein 25	TMEM25|UNQ2531/PRO6030	protein	taxon:9606	20211209	UniProt		
UniProtKB	Q86YD3	TMEM25	located_in	GO:0005770	GO_REF:0000044	IEA	UniProtKB-SubCell:SL-0152	C	Transmembrane protein 25	TMEM25|UNQ2531/PRO6030	protein	taxon:9606	20260727	UniProt		
UniProtKB	Q86YD3	TMEM25	located_in	GO:0005770	GO_REF:0000107	IEA	UniProtKB:Q9DCF1|ensembl:ENSMUSP00000002100	C	Transmembrane protein 25	TMEM25|UNQ2531/PRO6030	protein	taxon:9606	20260724	Ensembl		
UniProtKB	Q86YD3	TMEM25	located_in	GO:0005886	GO_REF:0000044	IEA	UniProtKB-SubCell:SL-0039	C	Transmembrane protein 25	TMEM25|UNQ2531/PRO6030	protein	taxon:9606	20260727	UniProt		
UniProtKB	Q86YD5	LDLRAD3	enables	GO:0001540	GO_REF:0000107	IEA	UniProtKB:A2AR95|ensembl:ENSMUSP00000054134	F	Low-density lipoprotein receptor class A domain-containing protein 3	LDLRAD3|LRAD3	protein	taxon:9606	20260724	Ensembl		
UniProtKB	Q86YD5	LDLRAD3	enables	GO:0005515	PMID:26854353	IPI	UniProtKB:P46934|UniProtKB:Q96PU5	F	Low-density lipoprotein receptor class A domain-containing protein 3	LDLRAD3|LRAD3	protein	taxon:9606	20210811	UniProt		
UniProtKB	Q86YD5	LDLRAD3	enables	GO:0005515	PMID:26854353	IPI	UniProtKB:Q96J02	F	Low-density lipoprotein receptor class A domain-containing protein 3	LDLRAD3|LRAD3	protein	taxon:9606	20210811	UniProt		
UniProtKB	Q86YD5	LDLRAD3	involved_in	GO:0006898	GO_REF:0000033	IBA	MGI:MGI:2138856|PANTHER:PTN002800158	P	Low-density lipoprotein receptor class A domain-containing protein 3	LDLRAD3|LRAD3	protein	taxon:9606	20210623	GO_Central		
UniProtKB	Q86YD5	LDLRAD3	is_active_in	GO:0005886	GO_REF:0000033	IBA	FB:FBgn0030706|FB:FBgn0051092|MGI:MGI:1340044|MGI:MGI:1860083|MGI:MGI:2138856|MGI:MGI:2442252|MGI:MGI:96765|MGI:MGI:96828|PANTHER:PTN002557696|RGD:2998|RGD:619731|RGD:727887|UniProtKB:E1BGJ0|UniProtKB:P01130|UniProtKB:P01131|UniProtKB:P98155|UniProtKB:Q07954|UniProtKB:Q14114|UniProtKB:Q86YD5|UniProtKB:Q9NPF0|UniProtKB:Q9Y561|UniProtKB:Q9Y5Q5|WB:WBGene00003071|WB:WBGene00015083|WB:WBGene00019811	C	Low-density lipoprotein receptor class A domain-containing protein 3	LDLRAD3|LRAD3	protein	taxon:9606	20260529	GO_Central		
UniProtKB	Q86YD5	LDLRAD3	located_in	GO:0005886	GO_REF:0000044	IEA	UniProtKB-SubCell:SL-0039	C	Low-density lipoprotein receptor class A domain-containing protein 3	LDLRAD3|LRAD3	protein	taxon:9606	20260727	UniProt		
UniProtKB	Q86YD5	LDLRAD3	located_in	GO:0005886	GO_REF:0000107	IEA	UniProtKB:A2AR95|ensembl:ENSMUSP00000054134	C	Low-density lipoprotein receptor class A domain-containing protein 3	LDLRAD3|LRAD3	protein	taxon:9606	20260724	Ensembl		
UniProtKB	Q86YD5	LDLRAD3	located_in	GO:0005886	GO_REF:0000117	IEA	ARBA:ARBA00027801	C	Low-density lipoprotein receptor class A domain-containing protein 3	LDLRAD3|LRAD3	protein	taxon:9606	20260727	UniProt		
UniProtKB	Q86YD5	LDLRAD3	located_in	GO:0005886	PMID:33208938	EXP		C	Low-density lipoprotein receptor class A domain-containing protein 3	LDLRAD3|LRAD3	protein	taxon:9606	20250406	UniProt		
UniProtKB	Q86YD5	LDLRAD3	located_in	GO:0005886	PMID:34646020	EXP		C	Low-density lipoprotein receptor class A domain-containing protein 3	LDLRAD3|LRAD3	protein	taxon:9606	20250406	UniProt		
UniProtKB	Q86YD5	LDLRAD3	located_in	GO:0005886	PMID:34646021	EXP		C	Low-density lipoprotein receptor class A domain-containing protein 3	LDLRAD3|LRAD3	protein	taxon:9606	20250406	UniProt		
UniProtKB	Q86YD5	LDLRAD3	located_in	GO:0016020	GO_REF:0000107	IEA	UniProtKB:A2AR95|ensembl:ENSMUSP00000054134	C	Low-density lipoprotein receptor class A domain-containing protein 3	LDLRAD3|LRAD3	protein	taxon:9606	20260724	Ensembl		
UniProtKB	Q86YD7	FAM90A1	enables	GO:0005515	PMID:21516116	IPI	UniProtKB:Q13137	F	Protein FAM90A1	FAM90A1	protein	taxon:9606	20260725	IntAct		
UniProtKB	Q86YD7	FAM90A1	enables	GO:0005515	PMID:25416956	IPI	UniProtKB:A1L4K1	F	Protein FAM90A1	FAM90A1	protein	taxon:9606	20260725	IntAct		
UniProtKB	Q86YD7	FAM90A1	enables	GO:0005515	PMID:25416956	IPI	UniProtKB:O43586	F	Protein FAM90A1	FAM90A1	protein	taxon:9606	20260725	IntAct		
UniProtKB	Q86YD7	FAM90A1	enables	GO:0005515	PMID:25416956	IPI	UniProtKB:O43829	F	Protein FAM90A1	FAM90A1	protein	taxon:9606	20260725	IntAct		
UniProtKB	Q86YD7	FAM90A1	enables	GO:0005515	PMID:25416956	IPI	UniProtKB:O75558	F	Protein FAM90A1	FAM90A1	protein	taxon:9606	20260725	IntAct		
UniProtKB	Q86YD7	FAM90A1	enables	GO:0005515	PMID:25416956	IPI	UniProtKB:O76015	F	Protein FAM90A1	FAM90A1	protein	taxon:9606	20260725	IntAct		
UniProtKB	Q86YD7	FAM90A1	enables	GO:0005515	PMID:25416956	IPI	UniProtKB:O95751	F	Protein FAM90A1	FAM90A1	protein	taxon:9606	20260725	IntAct		
UniProtKB	Q86YD7	FAM90A1	enables	GO:0005515	PMID:25416956	IPI	UniProtKB:P36406	F	Protein FAM90A1	FAM90A1	protein	taxon:9606	20260725	IntAct		
UniProtKB	Q86YD7	FAM90A1	enables	GO:0005515	PMID:25416956	IPI	UniProtKB:P51116	F	Protein FAM90A1	FAM90A1	protein	taxon:9606	20260725	IntAct		
UniProtKB	Q86YD7	FAM90A1	enables	GO:0005515	PMID:25416956	IPI	UniProtKB:Q06547	F	Protein FAM90A1	FAM90A1	protein	taxon:9606	20260725	IntAct		
UniProtKB	Q86YD7	FAM90A1	enables	GO:0005515	PMID:25416956	IPI	UniProtKB:Q08379	F	Protein FAM90A1	FAM90A1	protein	taxon:9606	20260725	IntAct		
UniProtKB	Q86YD7	FAM90A1	enables	GO:0005515	PMID:25416956	IPI	UniProtKB:Q12933	F	Protein FAM90A1	FAM90A1	protein	taxon:9606	20260725	IntAct		
UniProtKB	Q86YD7	FAM90A1	enables	GO:0005515	PMID:25416956	IPI	UniProtKB:Q13137	F	Protein FAM90A1	FAM90A1	protein	taxon:9606	20260725	IntAct		
UniProtKB	Q86YD7	FAM90A1	enables	GO:0005515	PMID:25416956	IPI	UniProtKB:Q13643	F	Protein FAM90A1	FAM90A1	protein	taxon:9606	20260725	IntAct		
UniProtKB	Q86YD7	FAM90A1	enables	GO:0005515	PMID:25416956	IPI	UniProtKB:Q15323	F	Protein FAM90A1	FAM90A1	protein	taxon:9606	20260725	IntAct		
UniProtKB	Q86YD7	FAM90A1	enables	GO:0005515	PMID:25416956	IPI	UniProtKB:Q2TAC2	F	Protein FAM90A1	FAM90A1	protein	taxon:9606	20260725	IntAct		
UniProtKB	Q86YD7	FAM90A1	enables	GO:0005515	PMID:25416956	IPI	UniProtKB:Q3T906	F	Protein FAM90A1	FAM90A1	protein	taxon:9606	20260725	IntAct		
UniProtKB	Q86YD7	FAM90A1	enables	GO:0005515	PMID:25416956	IPI	UniProtKB:Q53EZ4	F	Protein FAM90A1	FAM90A1	protein	taxon:9606	20260725	IntAct		
UniProtKB	Q86YD7	FAM90A1	enables	GO:0005515	PMID:25416956	IPI	UniProtKB:Q5JR59	F	Protein FAM90A1	FAM90A1	protein	taxon:9606	20260725	IntAct		
UniProtKB	Q86YD7	FAM90A1	enables	GO:0005515	PMID:25416956	IPI	UniProtKB:Q6A162	F	Protein FAM90A1	FAM90A1	protein	taxon:9606	20260725	IntAct		
UniProtKB	Q86YD7	FAM90A1	enables	GO:0005515	PMID:25416956	IPI	UniProtKB:Q6NUQ1	F	Protein FAM90A1	FAM90A1	protein	taxon:9606	20260725	IntAct		
UniProtKB	Q86YD7	FAM90A1	enables	GO:0005515	PMID:25416956	IPI	UniProtKB:Q8IUQ4	F	Protein FAM90A1	FAM90A1	protein	taxon:9606	20260725	IntAct		
UniProtKB	Q86YD7	FAM90A1	enables	GO:0005515	PMID:25416956	IPI	UniProtKB:Q8N6L0	F	Protein FAM90A1	FAM90A1	protein	taxon:9606	20260725	IntAct		
UniProtKB	Q86YD7	FAM90A1	enables	GO:0005515	PMID:25416956	IPI	UniProtKB:Q8N9N5	F	Protein FAM90A1	FAM90A1	protein	taxon:9606	20260725	IntAct		
UniProtKB	Q86YD7	FAM90A1	enables	GO:0005515	PMID:25416956	IPI	UniProtKB:Q8TAP6	F	Protein FAM90A1	FAM90A1	protein	taxon:9606	20260725	IntAct		
UniProtKB	Q86YD7	FAM90A1	enables	GO:0005515	PMID:25416956	IPI	UniProtKB:Q96B26	F	Protein FAM90A1	FAM90A1	protein	taxon:9606	20260725	IntAct		
UniProtKB	Q86YD7	FAM90A1	enables	GO:0005515	PMID:25416956	IPI	UniProtKB:Q96C98	F	Protein FAM90A1	FAM90A1	protein	taxon:9606	20260725	IntAct		
UniProtKB	Q86YD7	FAM90A1	enables	GO:0005515	PMID:25416956	IPI	UniProtKB:Q96MF2	F	Protein FAM90A1	FAM90A1	protein	taxon:9606	20260725	IntAct		
UniProtKB	Q86YD7	FAM90A1	enables	GO:0005515	PMID:25416956	IPI	UniProtKB:Q9HD26	F	Protein FAM90A1	FAM90A1	protein	taxon:9606	20260725	IntAct		
UniProtKB	Q86YD7	FAM90A1	enables	GO:0005515	PMID:25416956	IPI	UniProtKB:Q9P209	F	Protein FAM90A1	FAM90A1	protein	taxon:9606	20260725	IntAct		
UniProtKB	Q86YD7	FAM90A1	enables	GO:0005515	PMID:25416956	IPI	UniProtKB:Q9UDV6	F	Protein FAM90A1	FAM90A1	protein	taxon:9606	20260725	IntAct		
UniProtKB	Q86YD7	FAM90A1	enables	GO:0005515	PMID:25416956	IPI	UniProtKB:Q9UJV3-2	F	Protein FAM90A1	FAM90A1	protein	taxon:9606	20260725	IntAct		
UniProtKB	Q86YD7	FAM90A1	enables	GO:0005515	PMID:27107012	IPI	UniProtKB:Q08379	F	Protein FAM90A1	FAM90A1	protein	taxon:9606	20260725	IntAct		
UniProtKB	Q86YD7	FAM90A1	enables	GO:0005515	PMID:27107012	IPI	UniProtKB:Q9Y2V7	F	Protein FAM90A1	FAM90A1	protein	taxon:9606	20260725	IntAct		
UniProtKB	Q86YD7	FAM90A1	enables	GO:0005515	PMID:28514442	IPI	UniProtKB:O60885	F	Protein FAM90A1	FAM90A1	protein	taxon:9606	20260725	IntAct		
UniProtKB	Q86YD7	FAM90A1	enables	GO:0005515	PMID:31515488	IPI	UniProtKB:Q13643	F	Protein FAM90A1	FAM90A1	protein	taxon:9606	20260725	IntAct		
UniProtKB	Q86YD7	FAM90A1	enables	GO:0005515	PMID:31515488	IPI	UniProtKB:Q9UDV6	F	Protein FAM90A1	FAM90A1	protein	taxon:9606	20260725	IntAct		
UniProtKB	Q86YD7	FAM90A1	enables	GO:0005515	PMID:32296183	IPI	UniProtKB:A1L4K1	F	Protein FAM90A1	FAM90A1	protein	taxon:9606	20260725	IntAct		
UniProtKB	Q86YD7	FAM90A1	enables	GO:0005515	PMID:32296183	IPI	UniProtKB:A2RRN7	F	Protein FAM90A1	FAM90A1	protein	taxon:9606	20260725	IntAct		
UniProtKB	Q86YD7	FAM90A1	enables	GO:0005515	PMID:32296183	IPI	UniProtKB:A8MQ03	F	Protein FAM90A1	FAM90A1	protein	taxon:9606	20260725	IntAct		
UniProtKB	Q86YD7	FAM90A1	enables	GO:0005515	PMID:32296183	IPI	UniProtKB:O00505	F	Protein FAM90A1	FAM90A1	protein	taxon:9606	20260725	IntAct		
UniProtKB	Q86YD7	FAM90A1	enables	GO:0005515	PMID:32296183	IPI	UniProtKB:O14492-2	F	Protein FAM90A1	FAM90A1	protein	taxon:9606	20260725	IntAct		
UniProtKB	Q86YD7	FAM90A1	enables	GO:0005515	PMID:32296183	IPI	UniProtKB:O14753	F	Protein FAM90A1	FAM90A1	protein	taxon:9606	20260725	IntAct		
UniProtKB	Q86YD7	FAM90A1	enables	GO:0005515	PMID:32296183	IPI	UniProtKB:O15156-2	F	Protein FAM90A1	FAM90A1	protein	taxon:9606	20260725	IntAct		
UniProtKB	Q86YD7	FAM90A1	enables	GO:0005515	PMID:32296183	IPI	UniProtKB:O43307	F	Protein FAM90A1	FAM90A1	protein	taxon:9606	20260725	IntAct		
UniProtKB	Q86YD7	FAM90A1	enables	GO:0005515	PMID:32296183	IPI	UniProtKB:O43586	F	Protein FAM90A1	FAM90A1	protein	taxon:9606	20260725	IntAct		
UniProtKB	Q86YD7	FAM90A1	enables	GO:0005515	PMID:32296183	IPI	UniProtKB:O43809	F	Protein FAM90A1	FAM90A1	protein	taxon:9606	20260725	IntAct		
UniProtKB	Q86YD7	FAM90A1	enables	GO:0005515	PMID:32296183	IPI	UniProtKB:O60684	F	Protein FAM90A1	FAM90A1	protein	taxon:9606	20260725	IntAct		
UniProtKB	Q86YD7	FAM90A1	enables	GO:0005515	PMID:32296183	IPI	UniProtKB:O75031	F	Protein FAM90A1	FAM90A1	protein	taxon:9606	20260725	IntAct		
UniProtKB	Q86YD7	FAM90A1	enables	GO:0005515	PMID:32296183	IPI	UniProtKB:O75955	F	Protein FAM90A1	FAM90A1	protein	taxon:9606	20260725	IntAct		
UniProtKB	Q86YD7	FAM90A1	enables	GO:0005515	PMID:32296183	IPI	UniProtKB:O76011	F	Protein FAM90A1	FAM90A1	protein	taxon:9606	20260725	IntAct		
UniProtKB	Q86YD7	FAM90A1	enables	GO:0005515	PMID:32296183	IPI	UniProtKB:O95229	F	Protein FAM90A1	FAM90A1	protein	taxon:9606	20260725	IntAct		
UniProtKB	Q86YD7	FAM90A1	enables	GO:0005515	PMID:32296183	IPI	UniProtKB:O95751	F	Protein FAM90A1	FAM90A1	protein	taxon:9606	20260725	IntAct		
UniProtKB	Q86YD7	FAM90A1	enables	GO:0005515	PMID:32296183	IPI	UniProtKB:O95967	F	Protein FAM90A1	FAM90A1	protein	taxon:9606	20260725	IntAct		
UniProtKB	Q86YD7	FAM90A1	enables	GO:0005515	PMID:32296183	IPI	UniProtKB:P06241-3	F	Protein FAM90A1	FAM90A1	protein	taxon:9606	20260725	IntAct		
UniProtKB	Q86YD7	FAM90A1	enables	GO:0005515	PMID:32296183	IPI	UniProtKB:P0C7X2	F	Protein FAM90A1	FAM90A1	protein	taxon:9606	20260725	IntAct		
UniProtKB	Q86YD7	FAM90A1	enables	GO:0005515	PMID:32296183	IPI	UniProtKB:P0DPK4	F	Protein FAM90A1	FAM90A1	protein	taxon:9606	20260725	IntAct		
UniProtKB	Q86YD7	FAM90A1	enables	GO:0005515	PMID:32296183	IPI	UniProtKB:P14373	F	Protein FAM90A1	FAM90A1	protein	taxon:9606	20260725	IntAct		
UniProtKB	Q86YD7	FAM90A1	enables	GO:0005515	PMID:32296183	IPI	UniProtKB:P15173	F	Protein FAM90A1	FAM90A1	protein	taxon:9606	20260725	IntAct		
UniProtKB	Q86YD7	FAM90A1	enables	GO:0005515	PMID:32296183	IPI	UniProtKB:P17568	F	Protein FAM90A1	FAM90A1	protein	taxon:9606	20260725	IntAct		
UniProtKB	Q86YD7	FAM90A1	enables	GO:0005515	PMID:32296183	IPI	UniProtKB:P24863	F	Protein FAM90A1	FAM90A1	protein	taxon:9606	20260725	IntAct		
UniProtKB	Q86YD7	FAM90A1	enables	GO:0005515	PMID:32296183	IPI	UniProtKB:P25791-3	F	Protein FAM90A1	FAM90A1	protein	taxon:9606	20260725	IntAct		
UniProtKB	Q86YD7	FAM90A1	enables	GO:0005515	PMID:32296183	IPI	UniProtKB:P31321	F	Protein FAM90A1	FAM90A1	protein	taxon:9606	20260725	IntAct		
UniProtKB	Q86YD7	FAM90A1	enables	GO:0005515	PMID:32296183	IPI	UniProtKB:P36406	F	Protein FAM90A1	FAM90A1	protein	taxon:9606	20260725	IntAct		
UniProtKB	Q86YD7	FAM90A1	enables	GO:0005515	PMID:32296183	IPI	UniProtKB:P36508	F	Protein FAM90A1	FAM90A1	protein	taxon:9606	20260725	IntAct		
UniProtKB	Q86YD7	FAM90A1	enables	GO:0005515	PMID:32296183	IPI	UniProtKB:P40424	F	Protein FAM90A1	FAM90A1	protein	taxon:9606	20260725	IntAct		
UniProtKB	Q86YD7	FAM90A1	enables	GO:0005515	PMID:32296183	IPI	UniProtKB:P40425	F	Protein FAM90A1	FAM90A1	protein	taxon:9606	20260725	IntAct		
UniProtKB	Q86YD7	FAM90A1	enables	GO:0005515	PMID:32296183	IPI	UniProtKB:P40692	F	Protein FAM90A1	FAM90A1	protein	taxon:9606	20260725	IntAct		
UniProtKB	Q86YD7	FAM90A1	enables	GO:0005515	PMID:32296183	IPI	UniProtKB:P48059-3	F	Protein FAM90A1	FAM90A1	protein	taxon:9606	20260725	IntAct		
UniProtKB	Q86YD7	FAM90A1	enables	GO:0005515	PMID:32296183	IPI	UniProtKB:P48745	F	Protein FAM90A1	FAM90A1	protein	taxon:9606	20260725	IntAct		
UniProtKB	Q86YD7	FAM90A1	enables	GO:0005515	PMID:32296183	IPI	UniProtKB:P51114-2	F	Protein FAM90A1	FAM90A1	protein	taxon:9606	20260725	IntAct		
UniProtKB	Q86YD7	FAM90A1	enables	GO:0005515	PMID:32296183	IPI	UniProtKB:P52747	F	Protein FAM90A1	FAM90A1	protein	taxon:9606	20260725	IntAct		
UniProtKB	Q86YD7	FAM90A1	enables	GO:0005515	PMID:32296183	IPI	UniProtKB:P53539	F	Protein FAM90A1	FAM90A1	protein	taxon:9606	20260725	IntAct		
UniProtKB	Q86YD7	FAM90A1	enables	GO:0005515	PMID:32296183	IPI	UniProtKB:P56945	F	Protein FAM90A1	FAM90A1	protein	taxon:9606	20260725	IntAct		
UniProtKB	Q86YD7	FAM90A1	enables	GO:0005515	PMID:32296183	IPI	UniProtKB:P60410	F	Protein FAM90A1	FAM90A1	protein	taxon:9606	20260725	IntAct		
UniProtKB	Q86YD7	FAM90A1	enables	GO:0005515	PMID:32296183	IPI	UniProtKB:P61296-2	F	Protein FAM90A1	FAM90A1	protein	taxon:9606	20260725	IntAct		
UniProtKB	Q86YD7	FAM90A1	enables	GO:0005515	PMID:32296183	IPI	UniProtKB:P84022	F	Protein FAM90A1	FAM90A1	protein	taxon:9606	20260725	IntAct		
UniProtKB	Q86YD7	FAM90A1	enables	GO:0005515	PMID:32296183	IPI	UniProtKB:Q01850	F	Protein FAM90A1	FAM90A1	protein	taxon:9606	20260725	IntAct		
UniProtKB	Q86YD7	FAM90A1	enables	GO:0005515	PMID:32296183	IPI	UniProtKB:Q04864-2	F	Protein FAM90A1	FAM90A1	protein	taxon:9606	20260725	IntAct		
UniProtKB	Q86YD7	FAM90A1	enables	GO:0005515	PMID:32296183	IPI	UniProtKB:Q05516	F	Protein FAM90A1	FAM90A1	protein	taxon:9606	20260725	IntAct		
UniProtKB	Q86YD7	FAM90A1	enables	GO:0005515	PMID:32296183	IPI	UniProtKB:Q07627	F	Protein FAM90A1	FAM90A1	protein	taxon:9606	20260725	IntAct		
UniProtKB	Q86YD7	FAM90A1	enables	GO:0005515	PMID:32296183	IPI	UniProtKB:Q08043	F	Protein FAM90A1	FAM90A1	protein	taxon:9606	20260725	IntAct		
UniProtKB	Q86YD7	FAM90A1	enables	GO:0005515	PMID:32296183	IPI	UniProtKB:Q08117-2	F	Protein FAM90A1	FAM90A1	protein	taxon:9606	20260725	IntAct		
UniProtKB	Q86YD7	FAM90A1	enables	GO:0005515	PMID:32296183	IPI	UniProtKB:Q08379	F	Protein FAM90A1	FAM90A1	protein	taxon:9606	20260725	IntAct		
UniProtKB	Q86YD7	FAM90A1	enables	GO:0005515	PMID:32296183	IPI	UniProtKB:Q12824-2	F	Protein FAM90A1	FAM90A1	protein	taxon:9606	20260725	IntAct		
UniProtKB	Q86YD7	FAM90A1	enables	GO:0005515	PMID:32296183	IPI	UniProtKB:Q12933	F	Protein FAM90A1	FAM90A1	protein	taxon:9606	20260725	IntAct		
UniProtKB	Q86YD7	FAM90A1	enables	GO:0005515	PMID:32296183	IPI	UniProtKB:Q13137	F	Protein FAM90A1	FAM90A1	protein	taxon:9606	20260725	IntAct		
UniProtKB	Q86YD7	FAM90A1	enables	GO:0005515	PMID:32296183	IPI	UniProtKB:Q13573	F	Protein FAM90A1	FAM90A1	protein	taxon:9606	20260725	IntAct		
UniProtKB	Q86YD7	FAM90A1	enables	GO:0005515	PMID:32296183	IPI	UniProtKB:Q13643	F	Protein FAM90A1	FAM90A1	protein	taxon:9606	20260725	IntAct		
UniProtKB	Q86YD7	FAM90A1	enables	GO:0005515	PMID:32296183	IPI	UniProtKB:Q15276	F	Protein FAM90A1	FAM90A1	protein	taxon:9606	20260725	IntAct		
UniProtKB	Q86YD7	FAM90A1	enables	GO:0005515	PMID:32296183	IPI	UniProtKB:Q15323	F	Protein FAM90A1	FAM90A1	protein	taxon:9606	20260725	IntAct		
UniProtKB	Q86YD7	FAM90A1	enables	GO:0005515	PMID:32296183	IPI	UniProtKB:Q15669	F	Protein FAM90A1	FAM90A1	protein	taxon:9606	20260725	IntAct		
UniProtKB	Q86YD7	FAM90A1	enables	GO:0005515	PMID:32296183	IPI	UniProtKB:Q2TAC2-2	F	Protein FAM90A1	FAM90A1	protein	taxon:9606	20260725	IntAct		
UniProtKB	Q86YD7	FAM90A1	enables	GO:0005515	PMID:32296183	IPI	UniProtKB:Q2TAL6	F	Protein FAM90A1	FAM90A1	protein	taxon:9606	20260725	IntAct		
UniProtKB	Q86YD7	FAM90A1	enables	GO:0005515	PMID:32296183	IPI	UniProtKB:Q4V328	F	Protein FAM90A1	FAM90A1	protein	taxon:9606	20260725	IntAct		
UniProtKB	Q86YD7	FAM90A1	enables	GO:0005515	PMID:32296183	IPI	UniProtKB:Q4VC12	F	Protein FAM90A1	FAM90A1	protein	taxon:9606	20260725	IntAct		
UniProtKB	Q86YD7	FAM90A1	enables	GO:0005515	PMID:32296183	IPI	UniProtKB:Q53EZ4	F	Protein FAM90A1	FAM90A1	protein	taxon:9606	20260725	IntAct		
UniProtKB	Q86YD7	FAM90A1	enables	GO:0005515	PMID:32296183	IPI	UniProtKB:Q53FD0-2	F	Protein FAM90A1	FAM90A1	protein	taxon:9606	20260725	IntAct		
UniProtKB	Q86YD7	FAM90A1	enables	GO:0005515	PMID:32296183	IPI	UniProtKB:Q53G59	F	Protein FAM90A1	FAM90A1	protein	taxon:9606	20260725	IntAct		
UniProtKB	Q86YD7	FAM90A1	enables	GO:0005515	PMID:32296183	IPI	UniProtKB:Q5JQS6	F	Protein FAM90A1	FAM90A1	protein	taxon:9606	20260725	IntAct		
UniProtKB	Q86YD7	FAM90A1	enables	GO:0005515	PMID:32296183	IPI	UniProtKB:Q5JR59-3	F	Protein FAM90A1	FAM90A1	protein	taxon:9606	20260725	IntAct		
UniProtKB	Q86YD7	FAM90A1	enables	GO:0005515	PMID:32296183	IPI	UniProtKB:Q5RL73	F	Protein FAM90A1	FAM90A1	protein	taxon:9606	20260725	IntAct		
UniProtKB	Q86YD7	FAM90A1	enables	GO:0005515	PMID:32296183	IPI	UniProtKB:Q63ZY3	F	Protein FAM90A1	FAM90A1	protein	taxon:9606	20260725	IntAct		
UniProtKB	Q86YD7	FAM90A1	enables	GO:0005515	PMID:32296183	IPI	UniProtKB:Q6A162	F	Protein FAM90A1	FAM90A1	protein	taxon:9606	20260725	IntAct		
UniProtKB	Q86YD7	FAM90A1	enables	GO:0005515	PMID:32296183	IPI	UniProtKB:Q6NT76	F	Protein FAM90A1	FAM90A1	protein	taxon:9606	20260725	IntAct		
UniProtKB	Q86YD7	FAM90A1	enables	GO:0005515	PMID:32296183	IPI	UniProtKB:Q6P1L6	F	Protein FAM90A1	FAM90A1	protein	taxon:9606	20260725	IntAct		
UniProtKB	Q86YD7	FAM90A1	enables	GO:0005515	PMID:32296183	IPI	UniProtKB:Q6PF18	F	Protein FAM90A1	FAM90A1	protein	taxon:9606	20260725	IntAct		
UniProtKB	Q86YD7	FAM90A1	enables	GO:0005515	PMID:32296183	IPI	UniProtKB:Q6PI77	F	Protein FAM90A1	FAM90A1	protein	taxon:9606	20260725	IntAct		
UniProtKB	Q86YD7	FAM90A1	enables	GO:0005515	PMID:32296183	IPI	UniProtKB:Q6PJH3	F	Protein FAM90A1	FAM90A1	protein	taxon:9606	20260725	IntAct		
UniProtKB	Q86YD7	FAM90A1	enables	GO:0005515	PMID:32296183	IPI	UniProtKB:Q6WN34-2	F	Protein FAM90A1	FAM90A1	protein	taxon:9606	20260725	IntAct		
UniProtKB	Q86YD7	FAM90A1	enables	GO:0005515	PMID:32296183	IPI	UniProtKB:Q6ZRT6	F	Protein FAM90A1	FAM90A1	protein	taxon:9606	20260725	IntAct		
UniProtKB	Q86YD7	FAM90A1	enables	GO:0005515	PMID:32296183	IPI	UniProtKB:Q7L804	F	Protein FAM90A1	FAM90A1	protein	taxon:9606	20260725	IntAct		
UniProtKB	Q86YD7	FAM90A1	enables	GO:0005515	PMID:32296183	IPI	UniProtKB:Q7Z699	F	Protein FAM90A1	FAM90A1	protein	taxon:9606	20260725	IntAct		
UniProtKB	Q86YD7	FAM90A1	enables	GO:0005515	PMID:32296183	IPI	UniProtKB:Q86SG2	F	Protein FAM90A1	FAM90A1	protein	taxon:9606	20260725	IntAct		
UniProtKB	Q86YD7	FAM90A1	enables	GO:0005515	PMID:32296183	IPI	UniProtKB:Q86VP1	F	Protein FAM90A1	FAM90A1	protein	taxon:9606	20260725	IntAct		
UniProtKB	Q86YD7	FAM90A1	enables	GO:0005515	PMID:32296183	IPI	UniProtKB:Q86W67	F	Protein FAM90A1	FAM90A1	protein	taxon:9606	20260725	IntAct		
UniProtKB	Q86YD7	FAM90A1	enables	GO:0005515	PMID:32296183	IPI	UniProtKB:Q86WT6-2	F	Protein FAM90A1	FAM90A1	protein	taxon:9606	20260725	IntAct		
UniProtKB	Q86YD7	FAM90A1	enables	GO:0005515	PMID:32296183	IPI	UniProtKB:Q86YR5-3	F	Protein FAM90A1	FAM90A1	protein	taxon:9606	20260725	IntAct		
UniProtKB	Q86YD7	FAM90A1	enables	GO:0005515	PMID:32296183	IPI	UniProtKB:Q8IWZ5	F	Protein FAM90A1	FAM90A1	protein	taxon:9606	20260725	IntAct		
UniProtKB	Q86YD7	FAM90A1	enables	GO:0005515	PMID:32296183	IPI	UniProtKB:Q8IYE1	F	Protein FAM90A1	FAM90A1	protein	taxon:9606	20260725	IntAct		
UniProtKB	Q86YD7	FAM90A1	enables	GO:0005515	PMID:32296183	IPI	UniProtKB:Q8N6D5	F	Protein FAM90A1	FAM90A1	protein	taxon:9606	20260725	IntAct		
UniProtKB	Q86YD7	FAM90A1	enables	GO:0005515	PMID:32296183	IPI	UniProtKB:Q8N720	F	Protein FAM90A1	FAM90A1	protein	taxon:9606	20260725	IntAct		
UniProtKB	Q86YD7	FAM90A1	enables	GO:0005515	PMID:32296183	IPI	UniProtKB:Q8N7C3	F	Protein FAM90A1	FAM90A1	protein	taxon:9606	20260725	IntAct		
UniProtKB	Q86YD7	FAM90A1	enables	GO:0005515	PMID:32296183	IPI	UniProtKB:Q8N9I9	F	Protein FAM90A1	FAM90A1	protein	taxon:9606	20260725	IntAct		
UniProtKB	Q86YD7	FAM90A1	enables	GO:0005515	PMID:32296183	IPI	UniProtKB:Q8N9N5-2	F	Protein FAM90A1	FAM90A1	protein	taxon:9606	20260725	IntAct		
UniProtKB	Q86YD7	FAM90A1	enables	GO:0005515	PMID:32296183	IPI	UniProtKB:Q8NHQ1	F	Protein FAM90A1	FAM90A1	protein	taxon:9606	20260725	IntAct		
UniProtKB	Q86YD7	FAM90A1	enables	GO:0005515	PMID:32296183	IPI	UniProtKB:Q8TAP6	F	Protein FAM90A1	FAM90A1	protein	taxon:9606	20260725	IntAct		
UniProtKB	Q86YD7	FAM90A1	enables	GO:0005515	PMID:32296183	IPI	UniProtKB:Q8TBB1	F	Protein FAM90A1	FAM90A1	protein	taxon:9606	20260725	IntAct		
UniProtKB	Q86YD7	FAM90A1	enables	GO:0005515	PMID:32296183	IPI	UniProtKB:Q8TD10	F	Protein FAM90A1	FAM90A1	protein	taxon:9606	20260725	IntAct		
UniProtKB	Q86YD7	FAM90A1	enables	GO:0005515	PMID:32296183	IPI	UniProtKB:Q8TF50	F	Protein FAM90A1	FAM90A1	protein	taxon:9606	20260725	IntAct		
UniProtKB	Q86YD7	FAM90A1	enables	GO:0005515	PMID:32296183	IPI	UniProtKB:Q8WVV4-1	F	Protein FAM90A1	FAM90A1	protein	taxon:9606	20260725	IntAct		
UniProtKB	Q86YD7	FAM90A1	enables	GO:0005515	PMID:32296183	IPI	UniProtKB:Q92997	F	Protein FAM90A1	FAM90A1	protein	taxon:9606	20260725	IntAct		
UniProtKB	Q86YD7	FAM90A1	enables	GO:0005515	PMID:32296183	IPI	UniProtKB:Q93045	F	Protein FAM90A1	FAM90A1	protein	taxon:9606	20260725	IntAct		
UniProtKB	Q86YD7	FAM90A1	enables	GO:0005515	PMID:32296183	IPI	UniProtKB:Q96B26	F	Protein FAM90A1	FAM90A1	protein	taxon:9606	20260725	IntAct		
UniProtKB	Q86YD7	FAM90A1	enables	GO:0005515	PMID:32296183	IPI	UniProtKB:Q96B67	F	Protein FAM90A1	FAM90A1	protein	taxon:9606	20260725	IntAct		
UniProtKB	Q86YD7	FAM90A1	enables	GO:0005515	PMID:32296183	IPI	UniProtKB:Q96BR9	F	Protein FAM90A1	FAM90A1	protein	taxon:9606	20260725	IntAct		
UniProtKB	Q86YD7	FAM90A1	enables	GO:0005515	PMID:32296183	IPI	UniProtKB:Q96CW1	F	Protein FAM90A1	FAM90A1	protein	taxon:9606	20260725	IntAct		
UniProtKB	Q86YD7	FAM90A1	enables	GO:0005515	PMID:32296183	IPI	UniProtKB:Q96ED9-2	F	Protein FAM90A1	FAM90A1	protein	taxon:9606	20260725	IntAct		
UniProtKB	Q86YD7	FAM90A1	enables	GO:0005515	PMID:32296183	IPI	UniProtKB:Q96KQ4	F	Protein FAM90A1	FAM90A1	protein	taxon:9606	20260725	IntAct		
UniProtKB	Q86YD7	FAM90A1	enables	GO:0005515	PMID:32296183	IPI	UniProtKB:Q96MF2	F	Protein FAM90A1	FAM90A1	protein	taxon:9606	20260725	IntAct		
UniProtKB	Q86YD7	FAM90A1	enables	GO:0005515	PMID:32296183	IPI	UniProtKB:Q96N21	F	Protein FAM90A1	FAM90A1	protein	taxon:9606	20260725	IntAct		
UniProtKB	Q86YD7	FAM90A1	enables	GO:0005515	PMID:32296183	IPI	UniProtKB:Q96P16-3	F	Protein FAM90A1	FAM90A1	protein	taxon:9606	20260725	IntAct		
UniProtKB	Q86YD7	FAM90A1	enables	GO:0005515	PMID:32296183	IPI	UniProtKB:Q96Q35-2	F	Protein FAM90A1	FAM90A1	protein	taxon:9606	20260725	IntAct		
UniProtKB	Q86YD7	FAM90A1	enables	GO:0005515	PMID:32296183	IPI	UniProtKB:Q96RU7	F	Protein FAM90A1	FAM90A1	protein	taxon:9606	20260725	IntAct		
UniProtKB	Q86YD7	FAM90A1	enables	GO:0005515	PMID:32296183	IPI	UniProtKB:Q96S94-5	F	Protein FAM90A1	FAM90A1	protein	taxon:9606	20260725	IntAct		
UniProtKB	Q86YD7	FAM90A1	enables	GO:0005515	PMID:32296183	IPI	UniProtKB:Q99471	F	Protein FAM90A1	FAM90A1	protein	taxon:9606	20260725	IntAct		
UniProtKB	Q86YD7	FAM90A1	enables	GO:0005515	PMID:32296183	IPI	UniProtKB:Q99687-3	F	Protein FAM90A1	FAM90A1	protein	taxon:9606	20260725	IntAct		
UniProtKB	Q86YD7	FAM90A1	enables	GO:0005515	PMID:32296183	IPI	UniProtKB:Q99750	F	Protein FAM90A1	FAM90A1	protein	taxon:9606	20260725	IntAct		
UniProtKB	Q86YD7	FAM90A1	enables	GO:0005515	PMID:32296183	IPI	UniProtKB:Q9BRK4	F	Protein FAM90A1	FAM90A1	protein	taxon:9606	20260725	IntAct		
UniProtKB	Q86YD7	FAM90A1	enables	GO:0005515	PMID:32296183	IPI	UniProtKB:Q9BUH8	F	Protein FAM90A1	FAM90A1	protein	taxon:9606	20260725	IntAct		
UniProtKB	Q86YD7	FAM90A1	enables	GO:0005515	PMID:32296183	IPI	UniProtKB:Q9BVG8-5	F	Protein FAM90A1	FAM90A1	protein	taxon:9606	20260725	IntAct		
UniProtKB	Q86YD7	FAM90A1	enables	GO:0005515	PMID:32296183	IPI	UniProtKB:Q9BYV2	F	Protein FAM90A1	FAM90A1	protein	taxon:9606	20260725	IntAct		
UniProtKB	Q86YD7	FAM90A1	enables	GO:0005515	PMID:32296183	IPI	UniProtKB:Q9C026	F	Protein FAM90A1	FAM90A1	protein	taxon:9606	20260725	IntAct		
UniProtKB	Q86YD7	FAM90A1	enables	GO:0005515	PMID:32296183	IPI	UniProtKB:Q9H0C1	F	Protein FAM90A1	FAM90A1	protein	taxon:9606	20260725	IntAct		
UniProtKB	Q86YD7	FAM90A1	enables	GO:0005515	PMID:32296183	IPI	UniProtKB:Q9H0I2	F	Protein FAM90A1	FAM90A1	protein	taxon:9606	20260725	IntAct		
UniProtKB	Q86YD7	FAM90A1	enables	GO:0005515	PMID:32296183	IPI	UniProtKB:Q9H257-2	F	Protein FAM90A1	FAM90A1	protein	taxon:9606	20260725	IntAct		
UniProtKB	Q86YD7	FAM90A1	enables	GO:0005515	PMID:32296183	IPI	UniProtKB:Q9H2G9	F	Protein FAM90A1	FAM90A1	protein	taxon:9606	20260725	IntAct		
UniProtKB	Q86YD7	FAM90A1	enables	GO:0005515	PMID:32296183	IPI	UniProtKB:Q9H8Y1	F	Protein FAM90A1	FAM90A1	protein	taxon:9606	20260725	IntAct		
UniProtKB	Q86YD7	FAM90A1	enables	GO:0005515	PMID:32296183	IPI	UniProtKB:Q9HAT0	F	Protein FAM90A1	FAM90A1	protein	taxon:9606	20260725	IntAct		
UniProtKB	Q86YD7	FAM90A1	enables	GO:0005515	PMID:32296183	IPI	UniProtKB:Q9NQX0	F	Protein FAM90A1	FAM90A1	protein	taxon:9606	20260725	IntAct		
UniProtKB	Q86YD7	FAM90A1	enables	GO:0005515	PMID:32296183	IPI	UniProtKB:Q9NR12	F	Protein FAM90A1	FAM90A1	protein	taxon:9606	20260725	IntAct		
UniProtKB	Q86YD7	FAM90A1	enables	GO:0005515	PMID:32296183	IPI	UniProtKB:Q9NRD5	F	Protein FAM90A1	FAM90A1	protein	taxon:9606	20260725	IntAct		
UniProtKB	Q86YD7	FAM90A1	enables	GO:0005515	PMID:32296183	IPI	UniProtKB:Q9NSC5	F	Protein FAM90A1	FAM90A1	protein	taxon:9606	20260725	IntAct		
UniProtKB	Q86YD7	FAM90A1	enables	GO:0005515	PMID:32296183	IPI	UniProtKB:Q9NWS0	F	Protein FAM90A1	FAM90A1	protein	taxon:9606	20260725	IntAct		
UniProtKB	Q86YD7	FAM90A1	enables	GO:0005515	PMID:32296183	IPI	UniProtKB:Q9NYB9-2	F	Protein FAM90A1	FAM90A1	protein	taxon:9606	20260725	IntAct		
UniProtKB	Q86YD7	FAM90A1	enables	GO:0005515	PMID:32296183	IPI	UniProtKB:Q9P0T4	F	Protein FAM90A1	FAM90A1	protein	taxon:9606	20260725	IntAct		
UniProtKB	Q86YD7	FAM90A1	enables	GO:0005515	PMID:32296183	IPI	UniProtKB:Q9P2M1	F	Protein FAM90A1	FAM90A1	protein	taxon:9606	20260725	IntAct		
UniProtKB	Q86YD7	FAM90A1	enables	GO:0005515	PMID:32296183	IPI	UniProtKB:Q9UBB9	F	Protein FAM90A1	FAM90A1	protein	taxon:9606	20260725	IntAct		
UniProtKB	Q86YD7	FAM90A1	enables	GO:0005515	PMID:32296183	IPI	UniProtKB:Q9UDV6	F	Protein FAM90A1	FAM90A1	protein	taxon:9606	20260725	IntAct		
UniProtKB	Q86YD7	FAM90A1	enables	GO:0005515	PMID:32296183	IPI	UniProtKB:Q9UJV3-2	F	Protein FAM90A1	FAM90A1	protein	taxon:9606	20260725	IntAct		
UniProtKB	Q86YD7	FAM90A1	enables	GO:0005515	PMID:32296183	IPI	UniProtKB:Q9ULR0	F	Protein FAM90A1	FAM90A1	protein	taxon:9606	20260725	IntAct		
UniProtKB	Q86YD7	FAM90A1	enables	GO:0005515	PMID:32296183	IPI	UniProtKB:Q9UPG8	F	Protein FAM90A1	FAM90A1	protein	taxon:9606	20260725	IntAct		
UniProtKB	Q86YD7	FAM90A1	enables	GO:0005515	PMID:32296183	IPI	UniProtKB:Q9UPM6	F	Protein FAM90A1	FAM90A1	protein	taxon:9606	20260725	IntAct		
UniProtKB	Q86YD7	FAM90A1	enables	GO:0005515	PMID:32296183	IPI	UniProtKB:Q9Y250	F	Protein FAM90A1	FAM90A1	protein	taxon:9606	20260725	IntAct		
UniProtKB	Q86YD7	FAM90A1	enables	GO:0005515	PMID:32296183	IPI	UniProtKB:Q9Y2J4	F	Protein FAM90A1	FAM90A1	protein	taxon:9606	20260725	IntAct		
UniProtKB	Q86YD7	FAM90A1	enables	GO:0005515	PMID:32296183	IPI	UniProtKB:Q9Y2V7	F	Protein FAM90A1	FAM90A1	protein	taxon:9606	20260725	IntAct		
UniProtKB	Q86YD7	FAM90A1	enables	GO:0005515	PMID:32296183	IPI	UniProtKB:Q9Y6D9	F	Protein FAM90A1	FAM90A1	protein	taxon:9606	20260725	IntAct		
UniProtKB	Q86YD7	FAM90A1	enables	GO:0005515	PMID:33961781	IPI	UniProtKB:O60885	F	Protein FAM90A1	FAM90A1	protein	taxon:9606	20260725	IntAct		
UniProtKB	Q86YD7	FAM90A1	enables	GO:0005515	PMID:35016035	IPI	UniProtKB:O00505	F	Protein FAM90A1	FAM90A1	protein	taxon:9606	20260725	IntAct		
UniProtKB	Q86YD7	FAM90A1	enables	GO:0005515	PMID:35016035	IPI	UniProtKB:O60885	F	Protein FAM90A1	FAM90A1	protein	taxon:9606	20260725	IntAct		
UniProtKB	Q86YE8	ZNF573	enables	GO:0000978	GO_REF:0000033	IBA	MGI:MGI:1916754|PANTHER:PTN001225435	F	Zinc finger protein 573	ZNF573	protein	taxon:9606	20200709	GO_Central		
UniProtKB	Q86YE8	ZNF573	enables	GO:0000981	GO_REF:0000033	IBA	MGI:MGI:108094|PANTHER:PTN001225435|UniProtKB:P35789|UniProtKB:P52738|UniProtKB:Q86Y25|UniProtKB:Q96RE9	F	Zinc finger protein 573	ZNF573	protein	taxon:9606	20250904	GO_Central		
UniProtKB	Q86YE8	ZNF573	involved_in	GO:0006355	GO_REF:0000002	IEA	InterPro:IPR001909|InterPro:IPR036051	P	Zinc finger protein 573	ZNF573	protein	taxon:9606	20260727	InterPro		
UniProtKB	Q86YE8	ZNF573	involved_in	GO:0006357	GO_REF:0000033	IBA	MGI:MGI:108094|MGI:MGI:1351476|MGI:MGI:1916754|MGI:MGI:2142347|MGI:MGI:2389445|MGI:MGI:3044162|PANTHER:PTN001225435|RGD:2967|RGD:2985|UniProtKB:P52737|UniProtKB:P52738|UniProtKB:Q96CS4|UniProtKB:Q96RE9|UniProtKB:Q9HCX3	P	Zinc finger protein 573	ZNF573	protein	taxon:9606	20260529	GO_Central		
UniProtKB	Q86YE8	ZNF573	is_active_in	GO:0005634	GO_REF:0000033	IBA	MGI:MGI:105921|MGI:MGI:108094|MGI:MGI:1328322|MGI:MGI:1353621|MGI:MGI:1916754|MGI:MGI:2142347|MGI:MGI:2143362|MGI:MGI:2389445|MGI:MGI:2444763|MGI:MGI:3040700|MGI:MGI:99154|MGI:MGI:99201|MGI:MGI:99206|PANTHER:PTN001225435|RGD:69405|UniProtKB:O60765|UniProtKB:P17014|UniProtKB:P17020|UniProtKB:P17032|UniProtKB:Q15072|UniProtKB:Q16587|UniProtKB:Q3ZCT1|UniProtKB:Q5FWF6|UniProtKB:Q6ECI4|UniProtKB:Q7Z3V5|UniProtKB:Q86Y25|UniProtKB:Q8IZ26|UniProtKB:Q8N720|UniProtKB:Q8NDQ6|UniProtKB:Q8TF45|UniProtKB:Q8WV37|UniProtKB:Q96CS4|UniProtKB:Q96PQ6|UniProtKB:Q96RE9|UniProtKB:Q96SZ4|UniProtKB:Q99676|UniProtKB:Q9BSK1|UniProtKB:Q9BX82|UniProtKB:Q9ULD5|UniProtKB:Q9Y2P7	C	Zinc finger protein 573	ZNF573	protein	taxon:9606	20260529	GO_Central		
UniProtKB	Q86YE8	ZNF573	located_in	GO:0005634	GO_REF:0000044	IEA	UniProtKB-SubCell:SL-0191	C	Zinc finger protein 573	ZNF573	protein	taxon:9606	20260727	UniProt		
UniProtKB	Q86YE8	ZNF573	located_in	GO:0005654	GO_REF:0000117	IEA	ARBA:ARBA00026290	C	Zinc finger protein 573	ZNF573	protein	taxon:9606	20260727	UniProt		
UniProtKB	Q86YF9	DZIP1	colocalizes_with	GO:0005814	PMID:19852954	IDA		C	Cilium assembly protein DZIP1	DZIP1|DZIP|DZIP2|KIAA0996	protein	taxon:9606	20120508	BHF-UCL		
UniProtKB	Q86YF9	DZIP1	enables	GO:0005515	PMID:15081113	IPI	UniProtKB:Q9NQZ3	F	Cilium assembly protein DZIP1	DZIP1|DZIP|DZIP2|KIAA0996	protein	taxon:9606	20051123	UniProt		
UniProtKB	Q86YF9	DZIP1	enables	GO:0005515	PMID:21878643	IPI	UniProtKB:Q15172	F	Cilium assembly protein DZIP1	DZIP1|DZIP|DZIP2|KIAA0996	protein	taxon:9606	20260725	IntAct		
UniProtKB	Q86YF9	DZIP1	enables	GO:0005515	PMID:21878643	IPI	UniProtKB:Q16537	F	Cilium assembly protein DZIP1	DZIP1|DZIP|DZIP2|KIAA0996	protein	taxon:9606	20260725	IntAct		
UniProtKB	Q86YF9	DZIP1	enables	GO:0005515	PMID:23955340	IPI	UniProtKB:P10071	F	Cilium assembly protein DZIP1	DZIP1|DZIP|DZIP2|KIAA0996	protein	taxon:9606	20151109	GO_Central		
UniProtKB	Q86YF9	DZIP1	enables	GO:0005515	PMID:32296183	IPI	UniProtKB:O75400-2	F	Cilium assembly protein DZIP1	DZIP1|DZIP|DZIP2|KIAA0996	protein	taxon:9606	20260725	IntAct		
UniProtKB	Q86YF9	DZIP1	enables	GO:0005515	PMID:32296183	IPI	UniProtKB:P00540	F	Cilium assembly protein DZIP1	DZIP1|DZIP|DZIP2|KIAA0996	protein	taxon:9606	20260725	IntAct		
UniProtKB	Q86YF9	DZIP1	enables	GO:0005515	PMID:32296183	IPI	UniProtKB:Q15172	F	Cilium assembly protein DZIP1	DZIP1|DZIP|DZIP2|KIAA0996	protein	taxon:9606	20260725	IntAct		
UniProtKB	Q86YF9	DZIP1	enables	GO:0005515	PMID:32296183	IPI	UniProtKB:Q63HR2	F	Cilium assembly protein DZIP1	DZIP1|DZIP|DZIP2|KIAA0996	protein	taxon:9606	20260725	IntAct		
UniProtKB	Q86YF9	DZIP1	enables	GO:0005515	PMID:32296183	IPI	UniProtKB:Q6NYC8	F	Cilium assembly protein DZIP1	DZIP1|DZIP|DZIP2|KIAA0996	protein	taxon:9606	20260725	IntAct		
UniProtKB	Q86YF9	DZIP1	enables	GO:0005515	PMID:32296183	IPI	UniProtKB:Q9Y383	F	Cilium assembly protein DZIP1	DZIP1|DZIP|DZIP2|KIAA0996	protein	taxon:9606	20260725	IntAct		
UniProtKB	Q86YF9	DZIP1	enables	GO:0060090	PMID:27979967	IMP		F	Cilium assembly protein DZIP1	DZIP1|DZIP|DZIP2|KIAA0996	protein	taxon:9606	20210825	UniProt		
UniProtKB	Q86YF9	DZIP1	enables	GO:0062063	GO_REF:0000033	IBA	MGI:MGI:1914311|PANTHER:PTN002726446|UniProtKB:Q86YF9	F	Cilium assembly protein DZIP1	DZIP1|DZIP|DZIP2|KIAA0996	protein	taxon:9606	20250627	GO_Central		
UniProtKB	Q86YF9	DZIP1	enables	GO:0062063	GO_REF:0000107	IEA	UniProtKB:Q8BMD2|ensembl:ENSMUSP00000004055	F	Cilium assembly protein DZIP1	DZIP1|DZIP|DZIP2|KIAA0996	protein	taxon:9606	20260724	Ensembl		
UniProtKB	Q86YF9	DZIP1	enables	GO:0062063	GO_REF:0000117	IEA	ARBA:ARBA00089117	F	Cilium assembly protein DZIP1	DZIP1|DZIP|DZIP2|KIAA0996	protein	taxon:9606	20260727	UniProt		
UniProtKB	Q86YF9	DZIP1	enables	GO:0062063	PMID:27979967	IDA		F	Cilium assembly protein DZIP1	DZIP1|DZIP|DZIP2|KIAA0996	protein	taxon:9606	20210824	UniProt		
UniProtKB	Q86YF9	DZIP1	enables	GO:0140311	GO_REF:0000033	IBA	MGI:MGI:1914311|PANTHER:PTN002726446	F	Cilium assembly protein DZIP1	DZIP1|DZIP|DZIP2|KIAA0996	protein	taxon:9606	20250627	GO_Central		
UniProtKB	Q86YF9	DZIP1	enables	GO:0140311	GO_REF:0000107	IEA	UniProtKB:Q8BMD2|ensembl:ENSMUSP00000004055	F	Cilium assembly protein DZIP1	DZIP1|DZIP|DZIP2|KIAA0996	protein	taxon:9606	20260724	Ensembl		
UniProtKB	Q86YF9	DZIP1	involved_in	GO:0007281	PMID:15081113	IEP		P	Cilium assembly protein DZIP1	DZIP1|DZIP|DZIP2|KIAA0996	protein	taxon:9606	20180831	UniProt		
UniProtKB	Q86YF9	DZIP1	involved_in	GO:0007283	PMID:32051257	IMP		P	Cilium assembly protein DZIP1	DZIP1|DZIP|DZIP2|KIAA0996	protein	taxon:9606	20210525	UniProt		
UniProtKB	Q86YF9	DZIP1	involved_in	GO:0007507	GO_REF:0000107	IEA	UniProtKB:Q8BMD2|ensembl:ENSMUSP00000004055	P	Cilium assembly protein DZIP1	DZIP1|DZIP|DZIP2|KIAA0996	protein	taxon:9606	20260724	Ensembl		
UniProtKB	Q86YF9	DZIP1	involved_in	GO:0007507	GO_REF:0000117	IEA	ARBA:ARBA00028650	P	Cilium assembly protein DZIP1	DZIP1|DZIP|DZIP2|KIAA0996	protein	taxon:9606	20260727	UniProt		
UniProtKB	Q86YF9	DZIP1	involved_in	GO:0007507	PMID:31118289	IMP		P	Cilium assembly protein DZIP1	DZIP1|DZIP|DZIP2|KIAA0996	protein	taxon:9606	20210819	UniProt		
UniProtKB	Q86YF9	DZIP1	involved_in	GO:0032053	PMID:32051257	IMP		P	Cilium assembly protein DZIP1	DZIP1|DZIP|DZIP2|KIAA0996	protein	taxon:9606	20210825	UniProt		
UniProtKB	Q86YF9	DZIP1	involved_in	GO:0060271	GO_REF:0000033	IBA	MGI:MGI:1914311|MGI:MGI:1919757|PANTHER:PTN000948208|UniProtKB:Q86YF9|UniProtKB:Q8IYY4|ZFIN:ZDB-GENE-040526-1|ZFIN:ZDB-GENE-051113-196	P	Cilium assembly protein DZIP1	DZIP1|DZIP|DZIP2|KIAA0996	protein	taxon:9606	20211217	GO_Central		
UniProtKB	Q86YF9	DZIP1	involved_in	GO:0060271	GO_REF:0000117	IEA	ARBA:ARBA00027837	P	Cilium assembly protein DZIP1	DZIP1|DZIP|DZIP2|KIAA0996	protein	taxon:9606	20260727	UniProt		
UniProtKB	Q86YF9	DZIP1	involved_in	GO:0060271	PMID:19852954	IMP		P	Cilium assembly protein DZIP1	DZIP1|DZIP|DZIP2|KIAA0996	protein	taxon:9606	20120508	BHF-UCL		
UniProtKB	Q86YF9	DZIP1	involved_in	GO:0120316	PMID:32051257	IMP		P	Cilium assembly protein DZIP1	DZIP1|DZIP|DZIP2|KIAA0996	protein	taxon:9606	20210825	UniProt		
UniProtKB	Q86YF9	DZIP1	involved_in	GO:0140706	PMID:27979967	IDA		P	Cilium assembly protein DZIP1	DZIP1|DZIP|DZIP2|KIAA0996	protein	taxon:9606	20210906	UniProt		
UniProtKB	Q86YF9	DZIP1	involved_in	GO:1903566	GO_REF:0000107	IEA	UniProtKB:Q8BMD2|ensembl:ENSMUSP00000004055	P	Cilium assembly protein DZIP1	DZIP1|DZIP|DZIP2|KIAA0996	protein	taxon:9606	20260724	Ensembl		
UniProtKB	Q86YF9	DZIP1	is_active_in	GO:0005737	GO_REF:0000033	IBA	FB:FBgn0024985|MGI:MGI:1914311|MGI:MGI:1919757|PANTHER:PTN001469871|RGD:1307973|UniProtKB:Q38F66|UniProtKB:Q57UR3|UniProtKB:Q5EBL4|UniProtKB:Q86YF9|UniProtKB:Q969X0|UniProtKB:Q96NA2|ZFIN:ZDB-GENE-040526-1	C	Cilium assembly protein DZIP1	DZIP1|DZIP|DZIP2|KIAA0996	protein	taxon:9606	20260529	GO_Central		
UniProtKB	Q86YF9	DZIP1	is_active_in	GO:0036064	GO_REF:0000033	IBA	FB:FBgn0039201|MGI:MGI:1914311|MGI:MGI:1919757|PANTHER:PTN000948208|UniProtKB:Q5EBL4|UniProtKB:Q86YF9|UniProtKB:Q8IYY4|ZFIN:ZDB-GENE-040526-1	C	Cilium assembly protein DZIP1	DZIP1|DZIP|DZIP2|KIAA0996	protein	taxon:9606	20250412	GO_Central		
UniProtKB	Q86YF9	DZIP1	located_in	GO:0005634	GO_REF:0000044	IEA	UniProtKB-SubCell:SL-0191	C	Cilium assembly protein DZIP1	DZIP1|DZIP|DZIP2|KIAA0996	protein	taxon:9606	20260727	UniProt		
UniProtKB	Q86YF9	DZIP1	located_in	GO:0005634	GO_REF:0000117	IEA	ARBA:ARBA00026330	C	Cilium assembly protein DZIP1	DZIP1|DZIP|DZIP2|KIAA0996	protein	taxon:9606	20260727	UniProt		
UniProtKB	Q86YF9	DZIP1	located_in	GO:0005634	PMID:15081113	IDA		C	Cilium assembly protein DZIP1	DZIP1|DZIP|DZIP2|KIAA0996	protein	taxon:9606	20051123	UniProt		
UniProtKB	Q86YF9	DZIP1	located_in	GO:0005654	GO_REF:0000052	IDA		C	Cilium assembly protein DZIP1	DZIP1|DZIP|DZIP2|KIAA0996	protein	taxon:9606	20251115	HPA		
UniProtKB	Q86YF9	DZIP1	located_in	GO:0005737	GO_REF:0000044	IEA	UniProtKB-SubCell:SL-0086	C	Cilium assembly protein DZIP1	DZIP1|DZIP|DZIP2|KIAA0996	protein	taxon:9606	20260727	UniProt		
UniProtKB	Q86YF9	DZIP1	located_in	GO:0005737	GO_REF:0000107	IEA	UniProtKB:Q8BMD2|ensembl:ENSMUSP00000004055	C	Cilium assembly protein DZIP1	DZIP1|DZIP|DZIP2|KIAA0996	protein	taxon:9606	20260724	Ensembl		
UniProtKB	Q86YF9	DZIP1	located_in	GO:0005737	GO_REF:0000117	IEA	ARBA:ARBA00026971	C	Cilium assembly protein DZIP1	DZIP1|DZIP|DZIP2|KIAA0996	protein	taxon:9606	20260727	UniProt		
UniProtKB	Q86YF9	DZIP1	located_in	GO:0005737	PMID:15081113	IDA		C	Cilium assembly protein DZIP1	DZIP1|DZIP|DZIP2|KIAA0996	protein	taxon:9606	20051123	UniProt		
UniProtKB	Q86YF9	DZIP1	located_in	GO:0005813	GO_REF:0000052	IDA		C	Cilium assembly protein DZIP1	DZIP1|DZIP|DZIP2|KIAA0996	protein	taxon:9606	20251115	HPA		
UniProtKB	Q86YF9	DZIP1	located_in	GO:0005814	GO_REF:0000044	IEA	UniProtKB-SubCell:SL-0046	C	Cilium assembly protein DZIP1	DZIP1|DZIP|DZIP2|KIAA0996	protein	taxon:9606	20260727	UniProt		
UniProtKB	Q86YF9	DZIP1	located_in	GO:0005814	GO_REF:0000107	IEA	UniProtKB:Q8BMD2|ensembl:ENSMUSP00000004055	C	Cilium assembly protein DZIP1	DZIP1|DZIP|DZIP2|KIAA0996	protein	taxon:9606	20260724	Ensembl		
UniProtKB	Q86YF9	DZIP1	located_in	GO:0005829	GO_REF:0000052	IDA		C	Cilium assembly protein DZIP1	DZIP1|DZIP|DZIP2|KIAA0996	protein	taxon:9606	20251115	HPA		
UniProtKB	Q86YF9	DZIP1	located_in	GO:0016607	GO_REF:0000024	ISS	UniProtKB:Q8BMD2	C	Cilium assembly protein DZIP1	DZIP1|DZIP|DZIP2|KIAA0996	protein	taxon:9606	20211209	UniProt		
UniProtKB	Q86YF9	DZIP1	located_in	GO:0016607	GO_REF:0000044	IEA	UniProtKB-SubCell:SL-0186	C	Cilium assembly protein DZIP1	DZIP1|DZIP|DZIP2|KIAA0996	protein	taxon:9606	20260727	UniProt		
UniProtKB	Q86YF9	DZIP1	located_in	GO:0016607	GO_REF:0000107	IEA	UniProtKB:Q8BMD2|ensembl:ENSMUSP00000004055	C	Cilium assembly protein DZIP1	DZIP1|DZIP|DZIP2|KIAA0996	protein	taxon:9606	20260724	Ensembl		
UniProtKB	Q86YF9	DZIP1	located_in	GO:0034451	GO_REF:0000044	IEA	UniProtKB-SubCell:SL-0485	C	Cilium assembly protein DZIP1	DZIP1|DZIP|DZIP2|KIAA0996	protein	taxon:9606	20260727	UniProt		
UniProtKB	Q86YF9	DZIP1	located_in	GO:0034451	PMID:27979967	IDA		C	Cilium assembly protein DZIP1	DZIP1|DZIP|DZIP2|KIAA0996	protein	taxon:9606	20210824	UniProt		
UniProtKB	Q86YF9	DZIP1	located_in	GO:0036064	GO_REF:0000052	IDA		C	Cilium assembly protein DZIP1	DZIP1|DZIP|DZIP2|KIAA0996	protein	taxon:9606	20251115	HPA		
UniProtKB	Q86YF9	DZIP1	located_in	GO:0036064	GO_REF:0000107	IEA	UniProtKB:Q8BMD2|ensembl:ENSMUSP00000004055	C	Cilium assembly protein DZIP1	DZIP1|DZIP|DZIP2|KIAA0996	protein	taxon:9606	20260724	Ensembl		
UniProtKB	Q86YF9	DZIP1	located_in	GO:0036064	GO_REF:0000117	IEA	ARBA:ARBA00044605	C	Cilium assembly protein DZIP1	DZIP1|DZIP|DZIP2|KIAA0996	protein	taxon:9606	20260727	UniProt		
UniProtKB	Q86YF9	DZIP1	located_in	GO:0036064	PMID:19852954	IDA		C	Cilium assembly protein DZIP1	DZIP1|DZIP|DZIP2|KIAA0996	protein	taxon:9606	20120508	BHF-UCL		
UniProtKB	Q86YF9	DZIP1	located_in	GO:0097546	GO_REF:0000107	IEA	UniProtKB:Q8BMD2|ensembl:ENSMUSP00000004055	C	Cilium assembly protein DZIP1	DZIP1|DZIP|DZIP2|KIAA0996	protein	taxon:9606	20260724	Ensembl		
UniProtKB	Q86YF9	DZIP1	part_of	GO:0097539	GO_REF:0000107	IEA	UniProtKB:Q8BMD2|ensembl:ENSMUSP00000004055	C	Cilium assembly protein DZIP1	DZIP1|DZIP|DZIP2|KIAA0996	protein	taxon:9606	20260724	Ensembl		
UniProtKB	Q86YG4	NT5DC4	enables	GO:0008253	GO_REF:0000033	IBA	MGI:MGI:2178563|PANTHER:PTN000250729|RGD:2323387|UniProtKB:O46411|UniProtKB:P49902|UniProtKB:Q5ZIZ4	F	5'-nucleotidase domain-containing protein 4	NT5DC4	protein	taxon:9606	20251224	GO_Central		
UniProtKB	Q86YG4	NT5DC4	enables	GO:0008253	GO_REF:0000117	IEA	ARBA:ARBA00043544	F	5'-nucleotidase domain-containing protein 4	NT5DC4	protein	taxon:9606	20260727	UniProt		
UniProtKB	Q86YG4	NT5DC4	involved_in	GO:0009154	GO_REF:0000033	IBA	MGI:MGI:2178563|PANTHER:PTN000250729|UniProtKB:P49902	P	5'-nucleotidase domain-containing protein 4	NT5DC4	protein	taxon:9606	20260528	GO_Central		
UniProtKB	Q86YG4	NT5DC4	involved_in	GO:0046054	GO_REF:0000117	IEA	ARBA:ARBA00090848	P	5'-nucleotidase domain-containing protein 4	NT5DC4	protein	taxon:9606	20260727	UniProt		
UniProtKB	Q86YH2	ZNF280B	enables	GO:0000978	GO_REF:0000033	IBA	FB:FBgn0038550|MGI:MGI:1353563|MGI:MGI:1859823|PANTHER:PTN002810938|UniProtKB:O43623|UniProtKB:O95863|UniProtKB:P52747|UniProtKB:Q6DJT9|UniProtKB:Q9Y2X9|ZFIN:ZDB-GENE-030131-4097	F	Zinc finger protein 280B	ZNF280B|SUHW2|ZNF279|ZNF632	protein	taxon:9606	20250904	GO_Central		
UniProtKB	Q86YH2	ZNF280B	enables	GO:0000981	GO_REF:0000033	IBA	FB:FBgn0000286|FB:FBgn0037621|FB:FBgn0038550|FB:FBgn0287768|MGI:MGI:1096393|MGI:MGI:1353563|MGI:MGI:1859823|MGI:MGI:2681865|MGI:MGI:98330|PANTHER:PTN002810938|UniProtKB:O43623|UniProtKB:O95863|UniProtKB:P52747|UniProtKB:Q6DJT9|UniProtKB:Q9BWW7|UniProtKB:Q9P1Z0|UniProtKB:Q9Y2X9|ZFIN:ZDB-GENE-030131-4097	F	Zinc finger protein 280B	ZNF280B|SUHW2|ZNF279|ZNF632	protein	taxon:9606	20250904	GO_Central		
UniProtKB	Q86YH2	ZNF280B	involved_in	GO:0006355	GO_REF:0000033	IBA	FB:FBgn0000286|FB:FBgn0003448|FB:FBgn0037618|FB:FBgn0037621|FB:FBgn0038550|FB:FBgn0039946|FB:FBgn0287768|MGI:MGI:1096393|MGI:MGI:1353563|MGI:MGI:1859823|MGI:MGI:2139287|MGI:MGI:2176606|MGI:MGI:98330|PANTHER:PTN001227002|RGD:1310136|RGD:3722|UniProtKB:O43623|UniProtKB:O95863|UniProtKB:P19382|UniProtKB:P52747|UniProtKB:Q2M1K9|UniProtKB:Q4WJ81|UniProtKB:Q6DJT9|UniProtKB:Q8NAP3|UniProtKB:Q9BWW7|UniProtKB:Q9P1Z0|UniProtKB:Q9Y2X9|WB:WBGene00001324|ZFIN:ZDB-GENE-030131-4097	P	Zinc finger protein 280B	ZNF280B|SUHW2|ZNF279|ZNF632	protein	taxon:9606	20260529	GO_Central		
UniProtKB	Q86YH2	ZNF280B	involved_in	GO:0006357	GO_REF:0000108	IEA	GO:0000981	P	Zinc finger protein 280B	ZNF280B|SUHW2|ZNF279|ZNF632	protein	taxon:9606	20260727	GOC		
UniProtKB	Q86YH2	ZNF280B	is_active_in	GO:0005634	GO_REF:0000033	IBA	FB:FBgn0000286|FB:FBgn0000289|FB:FBgn0003448|FB:FBgn0022699|FB:FBgn0022935|FB:FBgn0035144|FB:FBgn0037620|FB:FBgn0037621|FB:FBgn0038549|FB:FBgn0039946|FB:FBgn0287768|MGI:MGI:1096393|MGI:MGI:1353563|MGI:MGI:2139287|MGI:MGI:2176606|MGI:MGI:98330|PANTHER:PTN002810938|RGD:1310136|UniProtKB:O43623|UniProtKB:O95863|UniProtKB:P52747|UniProtKB:Q2M1K9|UniProtKB:Q4WJ81|UniProtKB:Q6DJT9|UniProtKB:Q8NAP3|UniProtKB:Q9BWW7|UniProtKB:Q9BYN7|UniProtKB:Q9P1Z0|UniProtKB:Q9Y2X9|WB:WBGene00001324|ZFIN:ZDB-GENE-990415-255	C	Zinc finger protein 280B	ZNF280B|SUHW2|ZNF279|ZNF632	protein	taxon:9606	20260529	GO_Central		
UniProtKB	Q86YH2	ZNF280B	located_in	GO:0005634	GO_REF:0000044	IEA	UniProtKB-SubCell:SL-0191	C	Zinc finger protein 280B	ZNF280B|SUHW2|ZNF279|ZNF632	protein	taxon:9606	20260727	UniProt		
UniProtKB	Q86YH6	PDSS2	contributes_to	GO:0004659	GO_REF:0000107	IEA	UniProtKB:Q33DR3|ensembl:ENSMUSP00000093393	F	All trans-polyprenyl-diphosphate synthase PDSS2	PDSS2|C6orf210|DLP1	protein	taxon:9606	20260724	Ensembl		
UniProtKB	Q86YH6	PDSS2	contributes_to	GO:0052923	GO_REF:0000107	IEA	UniProtKB:Q33DR3|ensembl:ENSMUSP00000093393	F	All trans-polyprenyl-diphosphate synthase PDSS2	PDSS2|C6orf210|DLP1	protein	taxon:9606	20260724	Ensembl		
UniProtKB	Q86YH6	PDSS2	contributes_to	GO:0097269	PMID:16262699	IDA		F	All trans-polyprenyl-diphosphate synthase PDSS2	PDSS2|C6orf210|DLP1	protein	taxon:9606	20240122	UniProt		
UniProtKB	Q86YH6	PDSS2	enables	GO:0004659	GO_REF:0000002	IEA	InterPro:IPR000092	F	All trans-polyprenyl-diphosphate synthase PDSS2	PDSS2|C6orf210|DLP1	protein	taxon:9606	20260727	InterPro		
UniProtKB	Q86YH6	PDSS2	enables	GO:0004659	GO_REF:0000033	IBA	AGI_LocusCode:AT1G17050|AGI_LocusCode:AT1G78510|AGI_LocusCode:AT2G34630|CGD:CAL0000181440|FB:FBgn0051005|JaponicusDB:SJAG_01865|JaponicusDB:SJAG_04568|MGI:MGI:1341724|MGI:MGI:1889278|MGI:MGI:1918615|PANTHER:PTN000243362|PomBase:SPAC19G12.12|PomBase:SPBPJ4664.01|SGD:S000000207|SGD:S000005990|UniProtKB:O05572|UniProtKB:O06428|UniProtKB:O50410|UniProtKB:O53507|UniProtKB:O95749|UniProtKB:O96130|UniProtKB:P0AD57|UniProtKB:P56966|UniProtKB:P9WKH1|UniProtKB:Q5T2R2|UniProtKB:Q653T6|UniProtKB:Q75HZ9|UniProtKB:Q86YH6|UniProtKB:Q97W92	F	All trans-polyprenyl-diphosphate synthase PDSS2	PDSS2|C6orf210|DLP1	protein	taxon:9606	20260528	GO_Central		
UniProtKB	Q86YH6	PDSS2	enables	GO:0005515	PMID:16262699	IPI	UniProtKB:Q5T2R2	F	All trans-polyprenyl-diphosphate synthase PDSS2	PDSS2|C6orf210|DLP1	protein	taxon:9606	20191031	HGNC-UCL		
UniProtKB	Q86YH6	PDSS2	enables	GO:0097269	GO_REF:0000003	IEA	EC:2.5.1.91	F	All trans-polyprenyl-diphosphate synthase PDSS2	PDSS2|C6orf210|DLP1	protein	taxon:9606	20260727	UniProt		
UniProtKB	Q86YH6	PDSS2	enables	GO:0097269	GO_REF:0000116	IEA	RHEA:27802	F	All trans-polyprenyl-diphosphate synthase PDSS2	PDSS2|C6orf210|DLP1	protein	taxon:9606	20260727	RHEA		
UniProtKB	Q86YH6	PDSS2	involved_in	GO:0006720	GO_REF:0000117	IEA	ARBA:ARBA00027853	P	All trans-polyprenyl-diphosphate synthase PDSS2	PDSS2|C6orf210|DLP1	protein	taxon:9606	20260727	UniProt		
UniProtKB	Q86YH6	PDSS2	involved_in	GO:0006744	GO_REF:0000033	IBA	AGI_LocusCode:AT2G34630|FB:FBgn0037044|FB:FBgn0051005|JaponicusDB:SJAG_04568|MGI:MGI:1889278|MGI:MGI:1918615|PANTHER:PTN000243365|PomBase:SPAC19G12.12|PomBase:SPBPJ4664.01|SGD:S000000207|UniProtKB:Q5T2R2|UniProtKB:Q86YH6|WB:WBGene00000761	P	All trans-polyprenyl-diphosphate synthase PDSS2	PDSS2|C6orf210|DLP1	protein	taxon:9606	20251218	GO_Central		
UniProtKB	Q86YH6	PDSS2	involved_in	GO:0006744	GO_REF:0000041	IEA	UniPathway:UPA00232	P	All trans-polyprenyl-diphosphate synthase PDSS2	PDSS2|C6orf210|DLP1	protein	taxon:9606	20260227	UniProt		
UniProtKB	Q86YH6	PDSS2	involved_in	GO:0006744	GO_REF:0000107	IEA	UniProtKB:Q33DR3|ensembl:ENSMUSP00000093393	P	All trans-polyprenyl-diphosphate synthase PDSS2	PDSS2|C6orf210|DLP1	protein	taxon:9606	20260724	Ensembl		
UniProtKB	Q86YH6	PDSS2	involved_in	GO:0006744	PMID:16262699	IDA		P	All trans-polyprenyl-diphosphate synthase PDSS2	PDSS2|C6orf210|DLP1	protein	taxon:9606	20061106	HGNC-UCL		
UniProtKB	Q86YH6	PDSS2	involved_in	GO:0008299	GO_REF:0000002	IEA	InterPro:IPR000092	P	All trans-polyprenyl-diphosphate synthase PDSS2	PDSS2|C6orf210|DLP1	protein	taxon:9606	20260727	InterPro		
UniProtKB	Q86YH6	PDSS2	involved_in	GO:0008299	GO_REF:0000033	IBA	CGD:CAL0000181440|MGI:MGI:1341724|MGI:MGI:1889278|MGI:MGI:1918615|PANTHER:PTN000243362|PomBase:SPAC19G12.12|PomBase:SPBPJ4664.01|SGD:S000005990|UniProtKB:P0AD57|UniProtKB:P9WKH1|UniProtKB:Q5T2R2|UniProtKB:Q86YH6|UniProtKB:Q97W92|UniProtKB:Q9RUJ1	P	All trans-polyprenyl-diphosphate synthase PDSS2	PDSS2|C6orf210|DLP1	protein	taxon:9606	20251218	GO_Central		
UniProtKB	Q86YH6	PDSS2	involved_in	GO:0008299	GO_REF:0000107	IEA	UniProtKB:Q33DR3|ensembl:ENSMUSP00000093393	P	All trans-polyprenyl-diphosphate synthase PDSS2	PDSS2|C6orf210|DLP1	protein	taxon:9606	20260724	Ensembl		
UniProtKB	Q86YH6	PDSS2	involved_in	GO:0008299	PMID:16262699	IDA		P	All trans-polyprenyl-diphosphate synthase PDSS2	PDSS2|C6orf210|DLP1	protein	taxon:9606	20061106	HGNC-UCL		
UniProtKB	Q86YH6	PDSS2	involved_in	GO:0021549	GO_REF:0000024	ISS	UniProtKB:Q33DR3	P	All trans-polyprenyl-diphosphate synthase PDSS2	PDSS2|C6orf210|DLP1	protein	taxon:9606	20200914	UniProt		
UniProtKB	Q86YH6	PDSS2	involved_in	GO:0021549	GO_REF:0000107	IEA	UniProtKB:Q33DR3|ensembl:ENSMUSP00000093393	P	All trans-polyprenyl-diphosphate synthase PDSS2	PDSS2|C6orf210|DLP1	protein	taxon:9606	20260724	Ensembl		
UniProtKB	Q86YH6	PDSS2	is_active_in	GO:0005739	GO_REF:0000033	IBA	AGI_LocusCode:AT2G34630|MGI:MGI:1889278|MGI:MGI:1918615|PANTHER:PTN000243365|PomBase:SPAC19G12.12|PomBase:SPBPJ4664.01|SGD:S000000207|UniProtKB:Q38EX7|UniProtKB:Q5T2R2|UniProtKB:Q653T6|UniProtKB:Q86YH6	C	All trans-polyprenyl-diphosphate synthase PDSS2	PDSS2|C6orf210|DLP1	protein	taxon:9606	20251218	GO_Central		
UniProtKB	Q86YH6	PDSS2	is_active_in	GO:0005759	GO_REF:0000107	IEA	UniProtKB:Q33DR3|ensembl:ENSMUSP00000093393	C	All trans-polyprenyl-diphosphate synthase PDSS2	PDSS2|C6orf210|DLP1	protein	taxon:9606	20260724	Ensembl		
UniProtKB	Q86YH6	PDSS2	located_in	GO:0005739	GO_REF:0000044	IEA	UniProtKB-SubCell:SL-0173	C	All trans-polyprenyl-diphosphate synthase PDSS2	PDSS2|C6orf210|DLP1	protein	taxon:9606	20260727	UniProt		
UniProtKB	Q86YH6	PDSS2	located_in	GO:0005739	PMID:34800366	HTP		C	All trans-polyprenyl-diphosphate synthase PDSS2	PDSS2|C6orf210|DLP1	protein	taxon:9606	20240711	FlyBase		
UniProtKB	Q86YH6	PDSS2	located_in	GO:0005759	Reactome:R-HSA-2162253	TAS		C	All trans-polyprenyl-diphosphate synthase PDSS2	PDSS2|C6orf210|DLP1	protein	taxon:9606	20120319	Reactome		
UniProtKB	Q86YH6	PDSS2	located_in	GO:0005829	GO_REF:0000052	IDA		C	All trans-polyprenyl-diphosphate synthase PDSS2	PDSS2|C6orf210|DLP1	protein	taxon:9606	20251115	HPA		
UniProtKB	Q86YH6	PDSS2	part_of	GO:0032476	GO_REF:0000033	IBA	MGI:MGI:1889278|MGI:MGI:1918615|PANTHER:PTN000243365|PomBase:SPAC19G12.12|PomBase:SPBPJ4664.01|UniProtKB:Q5T2R2|UniProtKB:Q86YH6	C	All trans-polyprenyl-diphosphate synthase PDSS2	PDSS2|C6orf210|DLP1	protein	taxon:9606	20240730	GO_Central		
UniProtKB	Q86YH6	PDSS2	part_of	GO:0032478	GO_REF:0000107	IEA	UniProtKB:Q33DR3|ensembl:ENSMUSP00000093393	C	All trans-polyprenyl-diphosphate synthase PDSS2	PDSS2|C6orf210|DLP1	protein	taxon:9606	20260724	Ensembl		
UniProtKB	Q86YH6	PDSS2	part_of	GO:0032478	PMID:16262699	IDA		C	All trans-polyprenyl-diphosphate synthase PDSS2	PDSS2|C6orf210|DLP1	protein	taxon:9606	20240120	BHF-UCL		
UniProtKB	Q86YH6	PDSS2	part_of	GO:0032991	GO_REF:0000107	IEA	UniProtKB:Q33DR3|ensembl:ENSMUSP00000093393	C	All trans-polyprenyl-diphosphate synthase PDSS2	PDSS2|C6orf210|DLP1	protein	taxon:9606	20260724	Ensembl		
UniProtKB	Q86YI8	PHF13	enables	GO:0003682	GO_REF:0000033	IBA	PANTHER:PTN002684675|UniProtKB:Q86YI8	F	PHD finger protein 13	PHF13	protein	taxon:9606	20200320	GO_Central		
UniProtKB	Q86YI8	PHF13	enables	GO:0003682	PMID:19638409	IDA		F	PHD finger protein 13	PHF13	protein	taxon:9606	20110215	UniProt		
UniProtKB	Q86YI8	PHF13	enables	GO:0005515	PMID:23034801	IPI	UniProtKB:Q13263|UniProtKB:Q15047	F	PHD finger protein 13	PHF13	protein	taxon:9606	20230901	UniProt		
UniProtKB	Q86YI8	PHF13	enables	GO:0062072	PMID:23034801	IDA		F	PHD finger protein 13	PHF13	protein	taxon:9606	20250207	UniProt		
UniProtKB	Q86YI8	PHF13	enables	GO:0140463	PMID:23034801	IDA		F	PHD finger protein 13	PHF13	protein	taxon:9606	20230901	UniProt		
UniProtKB	Q86YI8	PHF13	involved_in	GO:0000278	PMID:19638409	IMP		P	PHD finger protein 13	PHF13	protein	taxon:9606	20110216	UniProt		
UniProtKB	Q86YI8	PHF13	involved_in	GO:0006325	GO_REF:0000108	IEA	GO:0062072	P	PHD finger protein 13	PHF13	protein	taxon:9606	20260727	GOC		
UniProtKB	Q86YI8	PHF13	involved_in	GO:0006325	GO_REF:0000108	IEA	GO:0140463	P	PHD finger protein 13	PHF13	protein	taxon:9606	20260727	GOC		
UniProtKB	Q86YI8	PHF13	involved_in	GO:0006974	PMID:23034801	IDA		P	PHD finger protein 13	PHF13	protein	taxon:9606	20250207	UniProt		
UniProtKB	Q86YI8	PHF13	involved_in	GO:0007059	PMID:19638409	IMP		P	PHD finger protein 13	PHF13	protein	taxon:9606	20110216	UniProt		
UniProtKB	Q86YI8	PHF13	involved_in	GO:0007076	GO_REF:0000033	IBA	PANTHER:PTN002684675|UniProtKB:Q86YI8	P	PHD finger protein 13	PHF13	protein	taxon:9606	20200320	GO_Central		
UniProtKB	Q86YI8	PHF13	involved_in	GO:0007076	PMID:19638409	IMP		P	PHD finger protein 13	PHF13	protein	taxon:9606	20110215	UniProt		
UniProtKB	Q86YI8	PHF13	is_active_in	GO:0005634	GO_REF:0000033	IBA	PANTHER:PTN008556172|UniProtKB:Q86YI8|UniProtKB:Q9BUL5|WB:WBGene00013106|WB:WBGene00017482	C	PHD finger protein 13	PHF13	protein	taxon:9606	20260529	GO_Central		
UniProtKB	Q86YI8	PHF13	located_in	GO:0005634	GO_REF:0000044	IEA	UniProtKB-SubCell:SL-0191	C	PHD finger protein 13	PHF13	protein	taxon:9606	20260727	UniProt		
UniProtKB	Q86YI8	PHF13	located_in	GO:0005634	PMID:19638409	IDA		C	PHD finger protein 13	PHF13	protein	taxon:9606	20110215	UniProt		
UniProtKB	Q86YI8	PHF13	located_in	GO:0005634	PMID:23034801	IDA		C	PHD finger protein 13	PHF13	protein	taxon:9606	20230901	UniProt		
UniProtKB	Q86YI8	PHF13	located_in	GO:0005654	GO_REF:0000044	IEA	UniProtKB-SubCell:SL-0190	C	PHD finger protein 13	PHF13	protein	taxon:9606	20260727	UniProt		
UniProtKB	Q86YJ5	MARCHF9	enables	GO:0004842	GO_REF:0000002	IEA	InterPro:IPR046356	F	E3 ubiquitin-protein ligase MARCHF9	MARCHF9|MARCH9|RNF179	protein	taxon:9606	20260727	InterPro		
UniProtKB	Q86YJ5	MARCHF9	enables	GO:0004842	GO_REF:0000033	IBA	PANTHER:PTN002917685|UniProtKB:Q9P2E8	F	E3 ubiquitin-protein ligase MARCHF9	MARCHF9|MARCH9|RNF179	protein	taxon:9606	20220325	GO_Central		
UniProtKB	Q86YJ5	MARCHF9	enables	GO:0005515	PMID:36115835	IPI	UniProtKB:A4D2P6	F	E3 ubiquitin-protein ligase MARCHF9	MARCHF9|MARCH9|RNF179	protein	taxon:9606	20260725	IntAct		
UniProtKB	Q86YJ5	MARCHF9	enables	GO:0005515	PMID:36115835	IPI	UniProtKB:O75970	F	E3 ubiquitin-protein ligase MARCHF9	MARCHF9|MARCH9|RNF179	protein	taxon:9606	20260725	IntAct		
UniProtKB	Q86YJ5	MARCHF9	enables	GO:0005515	PMID:36115835	IPI	UniProtKB:P78352	F	E3 ubiquitin-protein ligase MARCHF9	MARCHF9|MARCH9|RNF179	protein	taxon:9606	20260725	IntAct		
UniProtKB	Q86YJ5	MARCHF9	enables	GO:0005515	PMID:36115835	IPI	UniProtKB:Q07157	F	E3 ubiquitin-protein ligase MARCHF9	MARCHF9|MARCH9|RNF179	protein	taxon:9606	20260725	IntAct		
UniProtKB	Q86YJ5	MARCHF9	enables	GO:0005515	PMID:36115835	IPI	UniProtKB:Q12959	F	E3 ubiquitin-protein ligase MARCHF9	MARCHF9|MARCH9|RNF179	protein	taxon:9606	20260725	IntAct		
UniProtKB	Q86YJ5	MARCHF9	enables	GO:0005515	PMID:36115835	IPI	UniProtKB:Q14005	F	E3 ubiquitin-protein ligase MARCHF9	MARCHF9|MARCH9|RNF179	protein	taxon:9606	20260725	IntAct		
UniProtKB	Q86YJ5	MARCHF9	enables	GO:0005515	PMID:36115835	IPI	UniProtKB:Q14160	F	E3 ubiquitin-protein ligase MARCHF9	MARCHF9|MARCH9|RNF179	protein	taxon:9606	20260725	IntAct		
UniProtKB	Q86YJ5	MARCHF9	enables	GO:0005515	PMID:36115835	IPI	UniProtKB:Q15700	F	E3 ubiquitin-protein ligase MARCHF9	MARCHF9|MARCH9|RNF179	protein	taxon:9606	20260725	IntAct		
UniProtKB	Q86YJ5	MARCHF9	enables	GO:0005515	PMID:36115835	IPI	UniProtKB:Q5T2W1	F	E3 ubiquitin-protein ligase MARCHF9	MARCHF9|MARCH9|RNF179	protein	taxon:9606	20260725	IntAct		
UniProtKB	Q86YJ5	MARCHF9	enables	GO:0005515	PMID:36115835	IPI	UniProtKB:Q68DX3	F	E3 ubiquitin-protein ligase MARCHF9	MARCHF9|MARCH9|RNF179	protein	taxon:9606	20260725	IntAct		
UniProtKB	Q86YJ5	MARCHF9	enables	GO:0005515	PMID:36115835	IPI	UniProtKB:Q86UL8	F	E3 ubiquitin-protein ligase MARCHF9	MARCHF9|MARCH9|RNF179	protein	taxon:9606	20260725	IntAct		
UniProtKB	Q86YJ5	MARCHF9	enables	GO:0005515	PMID:36115835	IPI	UniProtKB:Q8N448	F	E3 ubiquitin-protein ligase MARCHF9	MARCHF9|MARCH9|RNF179	protein	taxon:9606	20260725	IntAct		
UniProtKB	Q86YJ5	MARCHF9	enables	GO:0005515	PMID:36115835	IPI	UniProtKB:Q8NI35	F	E3 ubiquitin-protein ligase MARCHF9	MARCHF9|MARCH9|RNF179	protein	taxon:9606	20260725	IntAct		
UniProtKB	Q86YJ5	MARCHF9	enables	GO:0005515	PMID:36115835	IPI	UniProtKB:Q8TBB1	F	E3 ubiquitin-protein ligase MARCHF9	MARCHF9|MARCH9|RNF179	protein	taxon:9606	20260725	IntAct		
UniProtKB	Q86YJ5	MARCHF9	enables	GO:0005515	PMID:36115835	IPI	UniProtKB:Q92796	F	E3 ubiquitin-protein ligase MARCHF9	MARCHF9|MARCH9|RNF179	protein	taxon:9606	20260725	IntAct		
UniProtKB	Q86YJ5	MARCHF9	enables	GO:0005515	PMID:36115835	IPI	UniProtKB:Q96QZ7	F	E3 ubiquitin-protein ligase MARCHF9	MARCHF9|MARCH9|RNF179	protein	taxon:9606	20260725	IntAct		
UniProtKB	Q86YJ5	MARCHF9	enables	GO:0005515	PMID:36115835	IPI	UniProtKB:Q99767	F	E3 ubiquitin-protein ligase MARCHF9	MARCHF9|MARCH9|RNF179	protein	taxon:9606	20260725	IntAct		
UniProtKB	Q86YJ5	MARCHF9	enables	GO:0005515	PMID:36115835	IPI	UniProtKB:Q9C0E4	F	E3 ubiquitin-protein ligase MARCHF9	MARCHF9|MARCH9|RNF179	protein	taxon:9606	20260725	IntAct		
UniProtKB	Q86YJ5	MARCHF9	enables	GO:0005515	PMID:36115835	IPI	UniProtKB:Q9P202	F	E3 ubiquitin-protein ligase MARCHF9	MARCHF9|MARCH9|RNF179	protein	taxon:9606	20260725	IntAct		
UniProtKB	Q86YJ5	MARCHF9	enables	GO:0005515	PMID:36115835	IPI	UniProtKB:Q9Y3R0	F	E3 ubiquitin-protein ligase MARCHF9	MARCHF9|MARCH9|RNF179	protein	taxon:9606	20260725	IntAct		
UniProtKB	Q86YJ5	MARCHF9	enables	GO:0008270	GO_REF:0000002	IEA	InterPro:IPR011016	F	E3 ubiquitin-protein ligase MARCHF9	MARCHF9|MARCH9|RNF179	protein	taxon:9606	20260727	InterPro		
UniProtKB	Q86YJ5	MARCHF9	enables	GO:0061630	GO_REF:0000003	IEA	EC:2.3.2.27	F	E3 ubiquitin-protein ligase MARCHF9	MARCHF9|MARCH9|RNF179	protein	taxon:9606	20260727	UniProt		
UniProtKB	Q86YJ5	MARCHF9	involved_in	GO:0016567	GO_REF:0000002	IEA	InterPro:IPR046356	P	E3 ubiquitin-protein ligase MARCHF9	MARCHF9|MARCH9|RNF179	protein	taxon:9606	20260727	InterPro		
UniProtKB	Q86YJ5	MARCHF9	involved_in	GO:0016567	GO_REF:0000041	IEA	UniPathway:UPA00143	P	E3 ubiquitin-protein ligase MARCHF9	MARCHF9|MARCH9|RNF179	protein	taxon:9606	20260227	UniProt		
UniProtKB	Q86YJ5	MARCHF9	is_active_in	GO:0005795	GO_REF:0000033	IBA	PANTHER:PTN000544232|UniProtKB:Q86YJ5	C	E3 ubiquitin-protein ligase MARCHF9	MARCHF9|MARCH9|RNF179	protein	taxon:9606	20230407	GO_Central		
UniProtKB	Q86YJ5	MARCHF9	is_active_in	GO:0005802	GO_REF:0000033	IBA	PANTHER:PTN000544232|UniProtKB:Q86YJ5	C	E3 ubiquitin-protein ligase MARCHF9	MARCHF9|MARCH9|RNF179	protein	taxon:9606	20230407	GO_Central		
UniProtKB	Q86YJ5	MARCHF9	located_in	GO:0000139	GO_REF:0000044	IEA	UniProtKB-SubCell:SL-0134	C	E3 ubiquitin-protein ligase MARCHF9	MARCHF9|MARCH9|RNF179	protein	taxon:9606	20260727	UniProt		
UniProtKB	Q86YJ5	MARCHF9	located_in	GO:0000139	PMID:14722266	EXP		C	E3 ubiquitin-protein ligase MARCHF9	MARCHF9|MARCH9|RNF179	protein	taxon:9606	20251027	UniProt		
UniProtKB	Q86YJ5	MARCHF9	located_in	GO:0005765	GO_REF:0000044	IEA	UniProtKB-SubCell:SL-0157	C	E3 ubiquitin-protein ligase MARCHF9	MARCHF9|MARCH9|RNF179	protein	taxon:9606	20260727	UniProt		
UniProtKB	Q86YJ5	MARCHF9	located_in	GO:0005765	PMID:17174307	EXP		C	E3 ubiquitin-protein ligase MARCHF9	MARCHF9|MARCH9|RNF179	protein	taxon:9606	20251027	UniProt		
UniProtKB	Q86YJ5	MARCHF9	located_in	GO:0005795	GO_REF:0000117	IEA	ARBA:ARBA00088462	C	E3 ubiquitin-protein ligase MARCHF9	MARCHF9|MARCH9|RNF179	protein	taxon:9606	20260727	UniProt		
UniProtKB	Q86YJ5	MARCHF9	located_in	GO:0005795	PMID:14722266	IDA		C	E3 ubiquitin-protein ligase MARCHF9	MARCHF9|MARCH9|RNF179	protein	taxon:9606	20101203	UniProt		
UniProtKB	Q86YJ5	MARCHF9	located_in	GO:0005802	GO_REF:0000117	IEA	ARBA:ARBA00029112	C	E3 ubiquitin-protein ligase MARCHF9	MARCHF9|MARCH9|RNF179	protein	taxon:9606	20260727	UniProt		
UniProtKB	Q86YJ5	MARCHF9	located_in	GO:0005802	PMID:14722266	IDA		C	E3 ubiquitin-protein ligase MARCHF9	MARCHF9|MARCH9|RNF179	protein	taxon:9606	20101203	UniProt		
UniProtKB	Q86YJ6	THNSL2	NOT|enables	GO:0004795	GO_REF:0000033	IBA	PANTHER:PTN000034281|PANTHER:PTN000816888	F	Threonine synthase-like 2	THNSL2	protein	taxon:9606	20170228	GO_Central		
UniProtKB	Q86YJ6	THNSL2	enables	GO:0016791	GO_REF:0000107	IEA	UniProtKB:Q80W22|ensembl:ENSMUSP00000124423	F	Threonine synthase-like 2	THNSL2	protein	taxon:9606	20260724	Ensembl		
UniProtKB	Q86YJ6	THNSL2	enables	GO:0016791	PMID:17034760	ISS	UniProtKB:Q80W22	F	Threonine synthase-like 2	THNSL2	protein	taxon:9606	20250205	ARUK-UCL		
UniProtKB	Q86YJ6	THNSL2	enables	GO:0030170	GO_REF:0000033	IBA	MGI:MGI:3041254|PANTHER:PTN000816888	F	Threonine synthase-like 2	THNSL2	protein	taxon:9606	20190226	GO_Central		
UniProtKB	Q86YJ6	THNSL2	enables	GO:0030170	GO_REF:0000107	IEA	UniProtKB:Q80W22|ensembl:ENSMUSP00000124423	F	Threonine synthase-like 2	THNSL2	protein	taxon:9606	20260724	Ensembl		
UniProtKB	Q86YJ6	THNSL2	enables	GO:0030170	PMID:17034760	ISS	UniProtKB:Q80W22	F	Threonine synthase-like 2	THNSL2	protein	taxon:9606	20110715	BHF-UCL		
UniProtKB	Q86YJ6	THNSL2	enables	GO:0070905	GO_REF:0000107	IEA	UniProtKB:Q80W22|ensembl:ENSMUSP00000124423	F	Threonine synthase-like 2	THNSL2	protein	taxon:9606	20260724	Ensembl		
UniProtKB	Q86YJ6	THNSL2	enables	GO:0070905	PMID:17034760	ISS	UniProtKB:Q80W22	F	Threonine synthase-like 2	THNSL2	protein	taxon:9606	20110715	BHF-UCL		
UniProtKB	Q86YJ6	THNSL2	located_in	GO:0005576	GO_REF:0000044	IEA	UniProtKB-SubCell:SL-0243	C	Threonine synthase-like 2	THNSL2	protein	taxon:9606	20260727	UniProt		
UniProtKB	Q86YJ7	ANKRD13B	enables	GO:0140036	GO_REF:0000033	IBA	PANTHER:PTN000966468|UniProtKB:Q6ZTN6|UniProtKB:Q86YJ7|UniProtKB:Q8IZ07	F	Ankyrin repeat domain-containing protein 13B	ANKRD13B	protein	taxon:9606	20250701	GO_Central		
UniProtKB	Q86YJ7	ANKRD13B	enables	GO:0140036	GO_REF:0000117	IEA	ARBA:ARBA00084857	F	Ankyrin repeat domain-containing protein 13B	ANKRD13B	protein	taxon:9606	20260727	UniProt		
UniProtKB	Q86YJ7	ANKRD13B	enables	GO:0140036	PMID:22298428	IDA		F	Ankyrin repeat domain-containing protein 13B	ANKRD13B	protein	taxon:9606	20181116	UniProt	occurs_in(GO:0005622),occurs_in(GO:0005886)	
UniProtKB	Q86YJ7	ANKRD13B	enables	GO:0140036	PMID:22298428	IPI	UniProtKB:P00533	F	Ankyrin repeat domain-containing protein 13B	ANKRD13B	protein	taxon:9606	20181116	UniProt		
UniProtKB	Q86YJ7	ANKRD13B	involved_in	GO:0002091	GO_REF:0000117	IEA	ARBA:ARBA00088001	P	Ankyrin repeat domain-containing protein 13B	ANKRD13B	protein	taxon:9606	20260727	UniProt		
UniProtKB	Q86YJ7	ANKRD13B	involved_in	GO:0002091	PMID:22298428	IMP		P	Ankyrin repeat domain-containing protein 13B	ANKRD13B	protein	taxon:9606	20181116	UniProt	has_input(UniProtKB:P00533)	
UniProtKB	Q86YJ7	ANKRD13B	involved_in	GO:0048259	GO_REF:0000033	IBA	PANTHER:PTN000966468|UniProtKB:Q6ZTN6|UniProtKB:Q86YJ7|UniProtKB:Q8IZ07	P	Ankyrin repeat domain-containing protein 13B	ANKRD13B	protein	taxon:9606	20250701	GO_Central		
UniProtKB	Q86YJ7	ANKRD13B	is_active_in	GO:0005770	GO_REF:0000033	IBA	PANTHER:PTN000966468|UniProtKB:Q86YJ7|UniProtKB:Q8IZ07	C	Ankyrin repeat domain-containing protein 13B	ANKRD13B	protein	taxon:9606	20250701	GO_Central		
UniProtKB	Q86YJ7	ANKRD13B	is_active_in	GO:0005886	GO_REF:0000033	IBA	PANTHER:PTN000966468|UniProtKB:Q6ZTN6|UniProtKB:Q86YJ7|UniProtKB:Q8IZ07	C	Ankyrin repeat domain-containing protein 13B	ANKRD13B	protein	taxon:9606	20250701	GO_Central		
UniProtKB	Q86YJ7	ANKRD13B	located_in	GO:0005737	PMID:22298428	IDA		C	Ankyrin repeat domain-containing protein 13B	ANKRD13B	protein	taxon:9606	20181116	UniProt		
UniProtKB	Q86YJ7	ANKRD13B	located_in	GO:0005769	GO_REF:0000044	IEA	UniProtKB-SubCell:SL-0094	C	Ankyrin repeat domain-containing protein 13B	ANKRD13B	protein	taxon:9606	20260727	UniProt		
UniProtKB	Q86YJ7	ANKRD13B	located_in	GO:0005769	PMID:22298428	IDA		C	Ankyrin repeat domain-containing protein 13B	ANKRD13B	protein	taxon:9606	20181116	UniProt	part_of(GO:0048471)	
UniProtKB	Q86YJ7	ANKRD13B	located_in	GO:0005770	GO_REF:0000044	IEA	UniProtKB-SubCell:SL-0152	C	Ankyrin repeat domain-containing protein 13B	ANKRD13B	protein	taxon:9606	20260727	UniProt		
UniProtKB	Q86YJ7	ANKRD13B	located_in	GO:0005770	PMID:22298428	IDA		C	Ankyrin repeat domain-containing protein 13B	ANKRD13B	protein	taxon:9606	20181116	UniProt	part_of(GO:0048471)	
UniProtKB	Q86YJ7	ANKRD13B	located_in	GO:0005886	GO_REF:0000044	IEA	UniProtKB-SubCell:SL-0039	C	Ankyrin repeat domain-containing protein 13B	ANKRD13B	protein	taxon:9606	20260727	UniProt		
UniProtKB	Q86YJ7	ANKRD13B	located_in	GO:0005886	GO_REF:0000052	IDA		C	Ankyrin repeat domain-containing protein 13B	ANKRD13B	protein	taxon:9606	20251115	HPA		
UniProtKB	Q86YJ7	ANKRD13B	located_in	GO:0005886	GO_REF:0000117	IEA	ARBA:ARBA00027801	C	Ankyrin repeat domain-containing protein 13B	ANKRD13B	protein	taxon:9606	20260727	UniProt		
UniProtKB	Q86YJ7	ANKRD13B	located_in	GO:0005886	PMID:22298428	IDA		C	Ankyrin repeat domain-containing protein 13B	ANKRD13B	protein	taxon:9606	20181116	UniProt		
UniProtKB	Q86YJ7	ANKRD13B	located_in	GO:0048471	GO_REF:0000117	IEA	ARBA:ARBA00091589	C	Ankyrin repeat domain-containing protein 13B	ANKRD13B	protein	taxon:9606	20260727	UniProt		
UniProtKB	Q86YJ7	ANKRD13B	located_in	GO:0048471	PMID:22298428	IDA		C	Ankyrin repeat domain-containing protein 13B	ANKRD13B	protein	taxon:9606	20181116	UniProt		
UniProtKB	Q86YL5	TDRP	acts_upstream_of_or_within	GO:0007283	PMID:20170638	IDA		P	Testis development-related protein	TDRP|C8orf42	protein	taxon:9606	20130806	MGI		
UniProtKB	Q86YL5	TDRP	involved_in	GO:0007283	GO_REF:0000002	IEA	InterPro:IPR031399	P	Testis development-related protein	TDRP|C8orf42	protein	taxon:9606	20260727	InterPro		
UniProtKB	Q86YL5	TDRP	involved_in	GO:0007283	GO_REF:0000033	IBA	PANTHER:PTN002860887|UniProtKB:Q86YL5	P	Testis development-related protein	TDRP|C8orf42	protein	taxon:9606	20200702	GO_Central		
UniProtKB	Q86YL5	TDRP	is_active_in	GO:0005634	GO_REF:0000033	IBA	MGI:MGI:1919398|PANTHER:PTN002860887|UniProtKB:Q86YL5	C	Testis development-related protein	TDRP|C8orf42	protein	taxon:9606	20260529	GO_Central		
UniProtKB	Q86YL5	TDRP	is_active_in	GO:0005829	GO_REF:0000033	IBA	PANTHER:PTN002860887|UniProtKB:Q86YL5	C	Testis development-related protein	TDRP|C8orf42	protein	taxon:9606	20200702	GO_Central		
UniProtKB	Q86YL5	TDRP	located_in	GO:0005634	GO_REF:0000044	IEA	UniProtKB-SubCell:SL-0191	C	Testis development-related protein	TDRP|C8orf42	protein	taxon:9606	20260727	UniProt		
UniProtKB	Q86YL5	TDRP	located_in	GO:0005634	PMID:20170638	IDA		C	Testis development-related protein	TDRP|C8orf42	protein	taxon:9606	20130125	UniProt		
UniProtKB	Q86YL5	TDRP	located_in	GO:0005634	PMID:20170638	IDA		C	Testis development-related protein	TDRP|C8orf42	protein	taxon:9606	20130806	MGI		
UniProtKB	Q86YL5	TDRP	located_in	GO:0005634	PMID:27069551	EXP		C	Testis development-related protein	TDRP|C8orf42	protein	taxon:9606	20180716	UniProt		
UniProtKB	Q86YL5	TDRP	located_in	GO:0005737	GO_REF:0000044	IEA	UniProtKB-SubCell:SL-0086	C	Testis development-related protein	TDRP|C8orf42	protein	taxon:9606	20260727	UniProt		
UniProtKB	Q86YL5	TDRP	located_in	GO:0005737	PMID:20170638	IDA		C	Testis development-related protein	TDRP|C8orf42	protein	taxon:9606	20130125	UniProt		
UniProtKB	Q86YL5	TDRP	located_in	GO:0005737	PMID:20170638	IDA		C	Testis development-related protein	TDRP|C8orf42	protein	taxon:9606	20130806	MGI		
UniProtKB	Q86YL5	TDRP	located_in	GO:0005737	PMID:27069551	EXP		C	Testis development-related protein	TDRP|C8orf42	protein	taxon:9606	20180716	UniProt		
UniProtKB	Q86YL5	TDRP	located_in	GO:0005739	PMID:34800366	HTP		C	Testis development-related protein	TDRP|C8orf42	protein	taxon:9606	20240711	FlyBase		
UniProtKB	Q86YL5	TDRP	located_in	GO:0005829	GO_REF:0000052	IDA		C	Testis development-related protein	TDRP|C8orf42	protein	taxon:9606	20251115	HPA		
UniProtKB	Q86YL7	PDPN	NOT|enables	GO:0008517	GO_REF:0000024	ISS	UniProtKB:Q62011	F	Podoplanin	PDPN|GP36|PSEC0003|PSEC0025	protein	taxon:9606	20060202	UniProt		
UniProtKB	Q86YL7	PDPN	NOT|enables	GO:0015171	GO_REF:0000024	ISS	UniProtKB:Q62011	F	Podoplanin	PDPN|GP36|PSEC0003|PSEC0025	protein	taxon:9606	20060202	UniProt		
UniProtKB	Q86YL7	PDPN	NOT|involved_in	GO:0006865	GO_REF:0000024	ISS	UniProtKB:Q62011	P	Podoplanin	PDPN|GP36|PSEC0003|PSEC0025	protein	taxon:9606	20060202	UniProt		
UniProtKB	Q86YL7	PDPN	NOT|involved_in	GO:0015884	GO_REF:0000024	ISS	UniProtKB:Q62011	P	Podoplanin	PDPN|GP36|PSEC0003|PSEC0025	protein	taxon:9606	20060202	UniProt		
UniProtKB	Q86YL7	PDPN	enables	GO:0005102	PMID:18215137	IDA		F	Podoplanin	PDPN|GP36|PSEC0003|PSEC0025	protein	taxon:9606	20170328	UniProt		
UniProtKB	Q86YL7	PDPN	enables	GO:0005515	PMID:17046996	IPI	UniProtKB:P15311|UniProtKB:P26038	F	Podoplanin	PDPN|GP36|PSEC0003|PSEC0025	protein	taxon:9606	20170515	UniProt		
UniProtKB	Q86YL7	PDPN	enables	GO:0005515	PMID:17616532	IPI	UniProtKB:Q9P126	F	Podoplanin	PDPN|GP36|PSEC0003|PSEC0025	protein	taxon:9606	20170511	UniProt		
UniProtKB	Q86YL7	PDPN	enables	GO:0005515	PMID:18215137	IPI	UniProtKB:Q9P126	F	Podoplanin	PDPN|GP36|PSEC0003|PSEC0025	protein	taxon:9606	20170328	UniProt		
UniProtKB	Q86YL7	PDPN	enables	GO:0005515	PMID:18541721	IPI	UniProtKB:P21926	F	Podoplanin	PDPN|GP36|PSEC0003|PSEC0025	protein	taxon:9606	20170512	UniProt		
UniProtKB	Q86YL7	PDPN	enables	GO:0005515	PMID:19268462	IPI	UniProtKB:O00214	F	Podoplanin	PDPN|GP36|PSEC0003|PSEC0025	protein	taxon:9606	20170512	UniProt		
UniProtKB	Q86YL7	PDPN	enables	GO:0005515	PMID:20962267	IPI	UniProtKB:P16070	F	Podoplanin	PDPN|GP36|PSEC0003|PSEC0025	protein	taxon:9606	20170515	UniProt		
UniProtKB	Q86YL7	PDPN	enables	GO:0005515	PMID:25458834	IPI	UniProtKB:Q9P126-1	F	Podoplanin	PDPN|GP36|PSEC0003|PSEC0025	protein	taxon:9606	20260725	IntAct		
UniProtKB	Q86YL7	PDPN	enables	GO:0005515	PMID:32296183	IPI	UniProtKB:Q9NUH8	F	Podoplanin	PDPN|GP36|PSEC0003|PSEC0025	protein	taxon:9606	20260725	IntAct		
UniProtKB	Q86YL7	PDPN	enables	GO:0019956	PMID:14978162	IPI	UniProtKB:O00585	F	Podoplanin	PDPN|GP36|PSEC0003|PSEC0025	protein	taxon:9606	20170516	UniProt		
UniProtKB	Q86YL7	PDPN	enables	GO:0051087	PMID:23541579	IPI	UniProtKB:P38646	F	Podoplanin	PDPN|GP36|PSEC0003|PSEC0025	protein	taxon:9606	20170512	UniProt		
UniProtKB	Q86YL7	PDPN	involved_in	GO:0001946	GO_REF:0000024	ISS	UniProtKB:Q62011	P	Podoplanin	PDPN|GP36|PSEC0003|PSEC0025	protein	taxon:9606	20060202	UniProt		
UniProtKB	Q86YL7	PDPN	involved_in	GO:0007155	GO_REF:0000033	IBA	MGI:MGI:103098|PANTHER:PTN008233919|RGD:61819	P	Podoplanin	PDPN|GP36|PSEC0003|PSEC0025	protein	taxon:9606	20231101	GO_Central		
UniProtKB	Q86YL7	PDPN	involved_in	GO:0007165	GO_REF:0000033	IBA	MGI:MGI:103098|PANTHER:PTN008233919|UniProtKB:Q86YL7	P	Podoplanin	PDPN|GP36|PSEC0003|PSEC0025	protein	taxon:9606	20231101	GO_Central		
UniProtKB	Q86YL7	PDPN	involved_in	GO:0007266	PMID:25486435	IMP		P	Podoplanin	PDPN|GP36|PSEC0003|PSEC0025	protein	taxon:9606	20170518	UniProt		
UniProtKB	Q86YL7	PDPN	involved_in	GO:0008285	GO_REF:0000024	ISS	UniProtKB:Q62011	P	Podoplanin	PDPN|GP36|PSEC0003|PSEC0025	protein	taxon:9606	20170530	UniProt		
UniProtKB	Q86YL7	PDPN	involved_in	GO:0010718	PMID:17046996	IMP		P	Podoplanin	PDPN|GP36|PSEC0003|PSEC0025	protein	taxon:9606	20170516	UniProt		
UniProtKB	Q86YL7	PDPN	involved_in	GO:0010718	PMID:21376833	IMP		P	Podoplanin	PDPN|GP36|PSEC0003|PSEC0025	protein	taxon:9606	20170512	UniProt		
UniProtKB	Q86YL7	PDPN	involved_in	GO:0016477	GO_REF:0000024	ISS	UniProtKB:Q62011	P	Podoplanin	PDPN|GP36|PSEC0003|PSEC0025	protein	taxon:9606	20220329	UniProt		
UniProtKB	Q86YL7	PDPN	involved_in	GO:0016477	GO_REF:0000033	IBA	MGI:MGI:103098|PANTHER:PTN008233919|UniProtKB:Q86YL7	P	Podoplanin	PDPN|GP36|PSEC0003|PSEC0025	protein	taxon:9606	20231101	GO_Central		
UniProtKB	Q86YL7	PDPN	involved_in	GO:0030168	PMID:18215137	TAS		P	Podoplanin	PDPN|GP36|PSEC0003|PSEC0025	protein	taxon:9606	20170328	UniProt		
UniProtKB	Q86YL7	PDPN	involved_in	GO:0030324	GO_REF:0000024	ISS	UniProtKB:Q62011	P	Podoplanin	PDPN|GP36|PSEC0003|PSEC0025	protein	taxon:9606	20060202	UniProt		
UniProtKB	Q86YL7	PDPN	involved_in	GO:0030335	PMID:21376833	IMP		P	Podoplanin	PDPN|GP36|PSEC0003|PSEC0025	protein	taxon:9606	20170512	UniProt		
UniProtKB	Q86YL7	PDPN	involved_in	GO:0043066	GO_REF:0000024	ISS	UniProtKB:Q62011	P	Podoplanin	PDPN|GP36|PSEC0003|PSEC0025	protein	taxon:9606	20170530	UniProt		
UniProtKB	Q86YL7	PDPN	involved_in	GO:0044319	PMID:20962267	IMP		P	Podoplanin	PDPN|GP36|PSEC0003|PSEC0025	protein	taxon:9606	20170515	UniProt		
UniProtKB	Q86YL7	PDPN	involved_in	GO:0048535	GO_REF:0000024	ISS	UniProtKB:Q62011	P	Podoplanin	PDPN|GP36|PSEC0003|PSEC0025	protein	taxon:9606	20170530	UniProt		
UniProtKB	Q86YL7	PDPN	involved_in	GO:0060838	GO_REF:0000024	ISS	UniProtKB:Q62011	P	Podoplanin	PDPN|GP36|PSEC0003|PSEC0025	protein	taxon:9606	20170530	UniProt		
UniProtKB	Q86YL7	PDPN	involved_in	GO:0070252	GO_REF:0000024	ISS	UniProtKB:Q62011	P	Podoplanin	PDPN|GP36|PSEC0003|PSEC0025	protein	taxon:9606	20170918	UniProt		
UniProtKB	Q86YL7	PDPN	involved_in	GO:0090091	PMID:25486435	IDA		P	Podoplanin	PDPN|GP36|PSEC0003|PSEC0025	protein	taxon:9606	20170518	UniProt		
UniProtKB	Q86YL7	PDPN	involved_in	GO:1900024	GO_REF:0000024	ISS	UniProtKB:Q62011	P	Podoplanin	PDPN|GP36|PSEC0003|PSEC0025	protein	taxon:9606	20170530	UniProt		
UniProtKB	Q86YL7	PDPN	involved_in	GO:1901731	GO_REF:0000033	IBA	MGI:MGI:103098|PANTHER:PTN008233919|UniProtKB:Q86YL7	P	Podoplanin	PDPN|GP36|PSEC0003|PSEC0025	protein	taxon:9606	20231101	GO_Central		
UniProtKB	Q86YL7	PDPN	involved_in	GO:1901731	PMID:17222411	IDA		P	Podoplanin	PDPN|GP36|PSEC0003|PSEC0025	protein	taxon:9606	20170511	UniProt		
UniProtKB	Q86YL7	PDPN	involved_in	GO:1901731	PMID:17616532	IMP		P	Podoplanin	PDPN|GP36|PSEC0003|PSEC0025	protein	taxon:9606	20170511	UniProt		
UniProtKB	Q86YL7	PDPN	involved_in	GO:1901731	PMID:18541721	IMP		P	Podoplanin	PDPN|GP36|PSEC0003|PSEC0025	protein	taxon:9606	20170512	UniProt		
UniProtKB	Q86YL7	PDPN	involved_in	GO:1901731	PMID:20110424	IDA		P	Podoplanin	PDPN|GP36|PSEC0003|PSEC0025	protein	taxon:9606	20170519	UniProt		
UniProtKB	Q86YL7	PDPN	involved_in	GO:1904328	GO_REF:0000024	ISS	UniProtKB:Q62011	P	Podoplanin	PDPN|GP36|PSEC0003|PSEC0025	protein	taxon:9606	20170530	UniProt		
UniProtKB	Q86YL7	PDPN	involved_in	GO:2000392	PMID:20962267	IMP		P	Podoplanin	PDPN|GP36|PSEC0003|PSEC0025	protein	taxon:9606	20170515	UniProt		
UniProtKB	Q86YL7	PDPN	is_active_in	GO:0016323	GO_REF:0000033	IBA	PANTHER:PTN002933924|UniProtKB:Q86YL7	C	Podoplanin	PDPN|GP36|PSEC0003|PSEC0025	protein	taxon:9606	20200206	GO_Central		
UniProtKB	Q86YL7	PDPN	is_active_in	GO:0016324	GO_REF:0000033	IBA	PANTHER:PTN002933924|RGD:61819|UniProtKB:Q86YL7	C	Podoplanin	PDPN|GP36|PSEC0003|PSEC0025	protein	taxon:9606	20200206	GO_Central		
UniProtKB	Q86YL7	PDPN	is_active_in	GO:0030027	GO_REF:0000033	IBA	MGI:MGI:103098|PANTHER:PTN002933924|UniProtKB:Q86YL7	C	Podoplanin	PDPN|GP36|PSEC0003|PSEC0025	protein	taxon:9606	20200206	GO_Central		
UniProtKB	Q86YL7	PDPN	located_in	GO:0001726	GO_REF:0000024	ISS	UniProtKB:Q62011	C	Podoplanin	PDPN|GP36|PSEC0003|PSEC0025	protein	taxon:9606	20060202	UniProt		
UniProtKB	Q86YL7	PDPN	located_in	GO:0005829	GO_REF:0000044	IEA	UniProtKB-SubCell:SL-0091	C	Podoplanin	PDPN|GP36|PSEC0003|PSEC0025	protein	taxon:9606	20260727	UniProt		
UniProtKB	Q86YL7	PDPN	located_in	GO:0005829	PMID:24275092	IDA		C	Podoplanin	PDPN|GP36|PSEC0003|PSEC0025	protein	taxon:9606	20170512	UniProt		
UniProtKB	Q86YL7	PDPN	located_in	GO:0005886	GO_REF:0000024	ISS	UniProtKB:Q62011	C	Podoplanin	PDPN|GP36|PSEC0003|PSEC0025	protein	taxon:9606	20060202	UniProt		
UniProtKB	Q86YL7	PDPN	located_in	GO:0005886	GO_REF:0000052	IDA		C	Podoplanin	PDPN|GP36|PSEC0003|PSEC0025	protein	taxon:9606	20251115	HPA		
UniProtKB	Q86YL7	PDPN	located_in	GO:0005886	PMID:10393083	TAS		C	Podoplanin	PDPN|GP36|PSEC0003|PSEC0025	protein	taxon:9606	20061106	PINC		
UniProtKB	Q86YL7	PDPN	located_in	GO:0005886	PMID:17046996	IDA		C	Podoplanin	PDPN|GP36|PSEC0003|PSEC0025	protein	taxon:9606	20170516	UniProt		
UniProtKB	Q86YL7	PDPN	located_in	GO:0005886	PMID:18215137	IDA		C	Podoplanin	PDPN|GP36|PSEC0003|PSEC0025	protein	taxon:9606	20170328	UniProt		
UniProtKB	Q86YL7	PDPN	located_in	GO:0005886	PMID:20962267	IDA		C	Podoplanin	PDPN|GP36|PSEC0003|PSEC0025	protein	taxon:9606	20170515	UniProt		
UniProtKB	Q86YL7	PDPN	located_in	GO:0005886	Reactome:R-HSA-5684801	TAS		C	Podoplanin	PDPN|GP36|PSEC0003|PSEC0025	protein	taxon:9606	20150323	Reactome		
UniProtKB	Q86YL7	PDPN	located_in	GO:0005886	Reactome:R-HSA-5684806	TAS		C	Podoplanin	PDPN|GP36|PSEC0003|PSEC0025	protein	taxon:9606	20150323	Reactome		
UniProtKB	Q86YL7	PDPN	located_in	GO:0005886	Reactome:R-HSA-5684836	TAS		C	Podoplanin	PDPN|GP36|PSEC0003|PSEC0025	protein	taxon:9606	20150323	Reactome		
UniProtKB	Q86YL7	PDPN	located_in	GO:0005886	Reactome:R-HSA-9827993	TAS		C	Podoplanin	PDPN|GP36|PSEC0003|PSEC0025	protein	taxon:9606	20150323	Reactome		
UniProtKB	Q86YL7	PDPN	located_in	GO:0016020	GO_REF:0000044	IEA	UniProtKB-SubCell:SL-0162	C	Podoplanin	PDPN|GP36|PSEC0003|PSEC0025	protein	taxon:9606	20260727	UniProt		
UniProtKB	Q86YL7	PDPN	located_in	GO:0016020	PMID:17046996	EXP		C	Podoplanin	PDPN|GP36|PSEC0003|PSEC0025	protein	taxon:9606	20240313	UniProt		
UniProtKB	Q86YL7	PDPN	located_in	GO:0016020	PMID:20962267	EXP		C	Podoplanin	PDPN|GP36|PSEC0003|PSEC0025	protein	taxon:9606	20240313	UniProt		
UniProtKB	Q86YL7	PDPN	located_in	GO:0016020	PMID:24275092	IDA		C	Podoplanin	PDPN|GP36|PSEC0003|PSEC0025	protein	taxon:9606	20170512	UniProt		
UniProtKB	Q86YL7	PDPN	located_in	GO:0016323	GO_REF:0000044	IEA	UniProtKB-SubCell:SL-0026	C	Podoplanin	PDPN|GP36|PSEC0003|PSEC0025	protein	taxon:9606	20260727	UniProt		
UniProtKB	Q86YL7	PDPN	located_in	GO:0016323	PMID:14978162	IDA		C	Podoplanin	PDPN|GP36|PSEC0003|PSEC0025	protein	taxon:9606	20170516	UniProt		
UniProtKB	Q86YL7	PDPN	located_in	GO:0016324	GO_REF:0000044	IEA	UniProtKB-SubCell:SL-0015	C	Podoplanin	PDPN|GP36|PSEC0003|PSEC0025	protein	taxon:9606	20260727	UniProt		
UniProtKB	Q86YL7	PDPN	located_in	GO:0016324	PMID:20962267	IDA		C	Podoplanin	PDPN|GP36|PSEC0003|PSEC0025	protein	taxon:9606	20170515	UniProt		
UniProtKB	Q86YL7	PDPN	located_in	GO:0030027	GO_REF:0000024	ISS	UniProtKB:Q62011	C	Podoplanin	PDPN|GP36|PSEC0003|PSEC0025	protein	taxon:9606	20060202	UniProt		
UniProtKB	Q86YL7	PDPN	located_in	GO:0030054	GO_REF:0000052	IDA		C	Podoplanin	PDPN|GP36|PSEC0003|PSEC0025	protein	taxon:9606	20251115	HPA		
UniProtKB	Q86YL7	PDPN	located_in	GO:0030175	GO_REF:0000024	ISS	UniProtKB:Q62011	C	Podoplanin	PDPN|GP36|PSEC0003|PSEC0025	protein	taxon:9606	20060202	UniProt		
UniProtKB	Q86YL7	PDPN	located_in	GO:0031258	GO_REF:0000044	IEA	UniProtKB-SubCell:SL-0292	C	Podoplanin	PDPN|GP36|PSEC0003|PSEC0025	protein	taxon:9606	20260727	UniProt		
UniProtKB	Q86YL7	PDPN	located_in	GO:0031258	PMID:20962267	IDA		C	Podoplanin	PDPN|GP36|PSEC0003|PSEC0025	protein	taxon:9606	20170515	UniProt		
UniProtKB	Q86YL7	PDPN	located_in	GO:0031410	PMID:17046996	IDA		C	Podoplanin	PDPN|GP36|PSEC0003|PSEC0025	protein	taxon:9606	20170516	UniProt		
UniProtKB	Q86YL7	PDPN	located_in	GO:0031527	GO_REF:0000044	IEA	UniProtKB-SubCell:SL-0287	C	Podoplanin	PDPN|GP36|PSEC0003|PSEC0025	protein	taxon:9606	20260727	UniProt		
UniProtKB	Q86YL7	PDPN	located_in	GO:0031527	PMID:17046996	IDA		C	Podoplanin	PDPN|GP36|PSEC0003|PSEC0025	protein	taxon:9606	20170516	UniProt		
UniProtKB	Q86YL7	PDPN	located_in	GO:0031528	GO_REF:0000044	IEA	UniProtKB-SubCell:SL-0294	C	Podoplanin	PDPN|GP36|PSEC0003|PSEC0025	protein	taxon:9606	20260727	UniProt		
UniProtKB	Q86YL7	PDPN	located_in	GO:0031528	PMID:17046996	IDA		C	Podoplanin	PDPN|GP36|PSEC0003|PSEC0025	protein	taxon:9606	20170516	UniProt		
UniProtKB	Q86YL7	PDPN	located_in	GO:0032587	GO_REF:0000044	IEA	UniProtKB-SubCell:SL-0301	C	Podoplanin	PDPN|GP36|PSEC0003|PSEC0025	protein	taxon:9606	20260727	UniProt		
UniProtKB	Q86YL7	PDPN	located_in	GO:0032587	PMID:17046996	IDA		C	Podoplanin	PDPN|GP36|PSEC0003|PSEC0025	protein	taxon:9606	20170516	UniProt		
UniProtKB	Q86YL7	PDPN	located_in	GO:0042995	PMID:20962267	IDA		C	Podoplanin	PDPN|GP36|PSEC0003|PSEC0025	protein	taxon:9606	20170515	UniProt		
UniProtKB	Q86YL7	PDPN	located_in	GO:0045121	GO_REF:0000044	IEA	UniProtKB-SubCell:SL-0370	C	Podoplanin	PDPN|GP36|PSEC0003|PSEC0025	protein	taxon:9606	20260727	UniProt		
UniProtKB	Q86YL7	PDPN	located_in	GO:0045121	PMID:21376833	IDA		C	Podoplanin	PDPN|GP36|PSEC0003|PSEC0025	protein	taxon:9606	20170512	UniProt		
UniProtKB	Q86YL7	PDPN	located_in	GO:0061851	PMID:17046996	IDA		C	Podoplanin	PDPN|GP36|PSEC0003|PSEC0025	protein	taxon:9606	20170516	UniProt		
UniProtKB	Q86YL7	PDPN	located_in	GO:0097197	PMID:18541721	IDA		C	Podoplanin	PDPN|GP36|PSEC0003|PSEC0025	protein	taxon:9606	20170512	UniProt		
UniProtKB	Q86YM7	HOMER1	enables	GO:0005515	PMID:16189514	IPI	UniProtKB:Q9P2A4	F	Homer protein homolog 1	HOMER1|SYN47	protein	taxon:9606	20260725	IntAct		
UniProtKB	Q86YM7	HOMER1	enables	GO:0005515	PMID:18218901	IPI	UniProtKB:Q14934	F	Homer protein homolog 1	HOMER1|SYN47	protein	taxon:9606	20180416	UniProt		
UniProtKB	Q86YM7	HOMER1	enables	GO:0005515	PMID:19447967	IPI	UniProtKB:Q9BW04	F	Homer protein homolog 1	HOMER1|SYN47	protein	taxon:9606	20260725	IntAct		
UniProtKB	Q86YM7	HOMER1	enables	GO:0005515	PMID:25416956	IPI	UniProtKB:Q0VDD7	F	Homer protein homolog 1	HOMER1|SYN47	protein	taxon:9606	20260725	IntAct		
UniProtKB	Q86YM7	HOMER1	enables	GO:0005515	PMID:25416956	IPI	UniProtKB:Q9BW04	F	Homer protein homolog 1	HOMER1|SYN47	protein	taxon:9606	20260725	IntAct		
UniProtKB	Q86YM7	HOMER1	enables	GO:0005515	PMID:25416956	IPI	UniProtKB:Q9NSC5	F	Homer protein homolog 1	HOMER1|SYN47	protein	taxon:9606	20260725	IntAct		
UniProtKB	Q86YM7	HOMER1	enables	GO:0005515	PMID:28514442	IPI	UniProtKB:O00463	F	Homer protein homolog 1	HOMER1|SYN47	protein	taxon:9606	20260725	IntAct		
UniProtKB	Q86YM7	HOMER1	enables	GO:0005515	PMID:32296183	IPI	UniProtKB:A5PKX9	F	Homer protein homolog 1	HOMER1|SYN47	protein	taxon:9606	20260725	IntAct		
UniProtKB	Q86YM7	HOMER1	enables	GO:0005515	PMID:32296183	IPI	UniProtKB:O00463	F	Homer protein homolog 1	HOMER1|SYN47	protein	taxon:9606	20260725	IntAct		
UniProtKB	Q86YM7	HOMER1	enables	GO:0005515	PMID:32296183	IPI	UniProtKB:O75928-2	F	Homer protein homolog 1	HOMER1|SYN47	protein	taxon:9606	20260725	IntAct		
UniProtKB	Q86YM7	HOMER1	enables	GO:0005515	PMID:32296183	IPI	UniProtKB:O94868-3	F	Homer protein homolog 1	HOMER1|SYN47	protein	taxon:9606	20260725	IntAct		
UniProtKB	Q86YM7	HOMER1	enables	GO:0005515	PMID:32296183	IPI	UniProtKB:Q12904-2	F	Homer protein homolog 1	HOMER1|SYN47	protein	taxon:9606	20260725	IntAct		
UniProtKB	Q86YM7	HOMER1	enables	GO:0005515	PMID:32296183	IPI	UniProtKB:Q6PIF2	F	Homer protein homolog 1	HOMER1|SYN47	protein	taxon:9606	20260725	IntAct		
UniProtKB	Q86YM7	HOMER1	enables	GO:0005515	PMID:32296183	IPI	UniProtKB:Q7L2Z9	F	Homer protein homolog 1	HOMER1|SYN47	protein	taxon:9606	20260725	IntAct		
UniProtKB	Q86YM7	HOMER1	enables	GO:0005515	PMID:32296183	IPI	UniProtKB:Q7Z3B4	F	Homer protein homolog 1	HOMER1|SYN47	protein	taxon:9606	20260725	IntAct		
UniProtKB	Q86YM7	HOMER1	enables	GO:0005515	PMID:32296183	IPI	UniProtKB:Q86YV0	F	Homer protein homolog 1	HOMER1|SYN47	protein	taxon:9606	20260725	IntAct		
UniProtKB	Q86YM7	HOMER1	enables	GO:0005515	PMID:32296183	IPI	UniProtKB:Q8IZP0-5	F	Homer protein homolog 1	HOMER1|SYN47	protein	taxon:9606	20260725	IntAct		
UniProtKB	Q86YM7	HOMER1	enables	GO:0005515	PMID:32296183	IPI	UniProtKB:Q8IZU1	F	Homer protein homolog 1	HOMER1|SYN47	protein	taxon:9606	20260725	IntAct		
UniProtKB	Q86YM7	HOMER1	enables	GO:0005515	PMID:32296183	IPI	UniProtKB:Q9BW04	F	Homer protein homolog 1	HOMER1|SYN47	protein	taxon:9606	20260725	IntAct		
UniProtKB	Q86YM7	HOMER1	enables	GO:0005515	PMID:32296183	IPI	UniProtKB:Q9NSC5	F	Homer protein homolog 1	HOMER1|SYN47	protein	taxon:9606	20260725	IntAct		
UniProtKB	Q86YM7	HOMER1	enables	GO:0005515	PMID:32296183	IPI	UniProtKB:Q9P2A4	F	Homer protein homolog 1	HOMER1|SYN47	protein	taxon:9606	20260725	IntAct		
UniProtKB	Q86YM7	HOMER1	enables	GO:0005515	PMID:32296183	IPI	UniProtKB:Q9UJ78-2	F	Homer protein homolog 1	HOMER1|SYN47	protein	taxon:9606	20260725	IntAct		
UniProtKB	Q86YM7	HOMER1	enables	GO:0005515	PMID:32296183	IPI	UniProtKB:Q9UPX8-4	F	Homer protein homolog 1	HOMER1|SYN47	protein	taxon:9606	20260725	IntAct		
UniProtKB	Q86YM7	HOMER1	enables	GO:0005515	PMID:32296183	IPI	UniProtKB:Q9Y4B4	F	Homer protein homolog 1	HOMER1|SYN47	protein	taxon:9606	20260725	IntAct		
UniProtKB	Q86YM7	HOMER1	enables	GO:0005515	PMID:32814053	IPI	UniProtKB:O60260-5	F	Homer protein homolog 1	HOMER1|SYN47	protein	taxon:9606	20260725	IntAct		
UniProtKB	Q86YM7	HOMER1	enables	GO:0005515	PMID:33961781	IPI	UniProtKB:O00463	F	Homer protein homolog 1	HOMER1|SYN47	protein	taxon:9606	20260725	IntAct		
UniProtKB	Q86YM7	HOMER1	enables	GO:0005515	PMID:33961781	IPI	UniProtKB:Q7L2Z9	F	Homer protein homolog 1	HOMER1|SYN47	protein	taxon:9606	20260725	IntAct		
UniProtKB	Q86YM7	HOMER1	enables	GO:0005515	PMID:33961781	IPI	UniProtKB:Q7Z3B4	F	Homer protein homolog 1	HOMER1|SYN47	protein	taxon:9606	20260725	IntAct		
UniProtKB	Q86YM7	HOMER1	enables	GO:0005515	PMID:33961781	IPI	UniProtKB:Q9NSC5	F	Homer protein homolog 1	HOMER1|SYN47	protein	taxon:9606	20260725	IntAct		
UniProtKB	Q86YM7	HOMER1	enables	GO:0005515	PMID:35271311	IPI	UniProtKB:Q9NSC5	F	Homer protein homolog 1	HOMER1|SYN47	protein	taxon:9606	20260725	IntAct		
UniProtKB	Q86YM7	HOMER1	enables	GO:0005515	PMID:40205054	IPI	UniProtKB:Q9P2A4	F	Homer protein homolog 1	HOMER1|SYN47	protein	taxon:9606	20260725	IntAct		
UniProtKB	Q86YM7	HOMER1	enables	GO:0035256	GO_REF:0000002	IEA	InterPro:IPR044100|InterPro:IPR045027	F	Homer protein homolog 1	HOMER1|SYN47	protein	taxon:9606	20260727	InterPro		
UniProtKB	Q86YM7	HOMER1	enables	GO:0035256	GO_REF:0000033	IBA	PANTHER:PTN000857479|RGD:620705|RGD:628725	F	Homer protein homolog 1	HOMER1|SYN47	protein	taxon:9606	20170228	GO_Central		
UniProtKB	Q86YM7	HOMER1	enables	GO:0035591	PMID:14505576	IC	GO:0044325	F	Homer protein homolog 1	HOMER1|SYN47	protein	taxon:9606	20111207	BHF-UCL		
UniProtKB	Q86YM7	HOMER1	enables	GO:0044325	PMID:14505576	IPI	UniProtKB:P48995	F	Homer protein homolog 1	HOMER1|SYN47	protein	taxon:9606	20111207	BHF-UCL		
UniProtKB	Q86YM7	HOMER1	enables	GO:0044325	PMID:14505576	IPI	UniProtKB:Q9QX29	F	Homer protein homolog 1	HOMER1|SYN47	protein	taxon:9606	20111207	BHF-UCL		
UniProtKB	Q86YM7	HOMER1	enables	GO:0044325	PMID:14505576	IPI	UniProtKB:Q9R244	F	Homer protein homolog 1	HOMER1|SYN47	protein	taxon:9606	20111207	BHF-UCL		
UniProtKB	Q86YM7	HOMER1	involved_in	GO:0007206	PMID:9808459	TAS		P	Homer protein homolog 1	HOMER1|SYN47	protein	taxon:9606	20050308	PINC		
UniProtKB	Q86YM7	HOMER1	involved_in	GO:0007216	GO_REF:0000002	IEA	InterPro:IPR044100	P	Homer protein homolog 1	HOMER1|SYN47	protein	taxon:9606	20260727	InterPro		
UniProtKB	Q86YM7	HOMER1	involved_in	GO:0007216	GO_REF:0000033	IBA	PANTHER:PTN000857479|RGD:628725	P	Homer protein homolog 1	HOMER1|SYN47	protein	taxon:9606	20170228	GO_Central		
UniProtKB	Q86YM7	HOMER1	involved_in	GO:0007268	PMID:9808458	TAS		P	Homer protein homolog 1	HOMER1|SYN47	protein	taxon:9606	20050308	PINC		
UniProtKB	Q86YM7	HOMER1	involved_in	GO:0009967	PMID:14505576	IC	GO:0044325	P	Homer protein homolog 1	HOMER1|SYN47	protein	taxon:9606	20111207	BHF-UCL		
UniProtKB	Q86YM7	HOMER1	involved_in	GO:0051262	GO_REF:0000024	ISS	UniProtKB:Q9Z214-2	P	Homer protein homolog 1	HOMER1|SYN47	protein	taxon:9606	20180430	UniProt		
UniProtKB	Q86YM7	HOMER1	involved_in	GO:0051592	PMID:14505576	IDA		P	Homer protein homolog 1	HOMER1|SYN47	protein	taxon:9606	20111207	BHF-UCL		
UniProtKB	Q86YM7	HOMER1	involved_in	GO:0051966	GO_REF:0000024	ISS	UniProtKB:Q9Z214-2	P	Homer protein homolog 1	HOMER1|SYN47	protein	taxon:9606	20180430	UniProt		
UniProtKB	Q86YM7	HOMER1	involved_in	GO:0051966	GO_REF:0000033	IBA	PANTHER:PTN000857479|RGD:628725	P	Homer protein homolog 1	HOMER1|SYN47	protein	taxon:9606	20250327	GO_Central		
UniProtKB	Q86YM7	HOMER1	involved_in	GO:0090279	GO_REF:0000107	IEA	UniProtKB:Q9Z2Y3|ensembl:ENSMUSP00000050471	P	Homer protein homolog 1	HOMER1|SYN47	protein	taxon:9606	20260724	Ensembl		
UniProtKB	Q86YM7	HOMER1	involved_in	GO:1902950	GO_REF:0000024	ISS	UniProtKB:Q9Z214-2	P	Homer protein homolog 1	HOMER1|SYN47	protein	taxon:9606	20180430	UniProt		
UniProtKB	Q86YM7	HOMER1	involved_in	GO:2001256	GO_REF:0000033	IBA	MGI:MGI:1347345|PANTHER:PTN000857479	P	Homer protein homolog 1	HOMER1|SYN47	protein	taxon:9606	20170228	GO_Central		
UniProtKB	Q86YM7	HOMER1	involved_in	GO:2001256	GO_REF:0000107	IEA	UniProtKB:Q9Z2Y3|ensembl:ENSMUSP00000050471	P	Homer protein homolog 1	HOMER1|SYN47	protein	taxon:9606	20260724	Ensembl		
UniProtKB	Q86YM7	HOMER1	involved_in	GO:2001256	PMID:14505576	TAS		P	Homer protein homolog 1	HOMER1|SYN47	protein	taxon:9606	20120119	BHF-UCL		
UniProtKB	Q86YM7	HOMER1	is_active_in	GO:0005737	GO_REF:0000033	IBA	FB:FBgn0025777|MGI:MGI:1347345|MGI:MGI:1347354|MGI:MGI:1347359|PANTHER:PTN000857479|RGD:620705|UniProtKB:Q9NSB8|UniProtKB:Q9NSC5	C	Homer protein homolog 1	HOMER1|SYN47	protein	taxon:9606	20260528	GO_Central		
UniProtKB	Q86YM7	HOMER1	is_active_in	GO:0005886	GO_REF:0000033	IBA	MGI:MGI:1347345|PANTHER:PTN000857479|RGD:620705|UniProtKB:Q9NSC5	C	Homer protein homolog 1	HOMER1|SYN47	protein	taxon:9606	20251218	GO_Central		
UniProtKB	Q86YM7	HOMER1	is_active_in	GO:0014069	GO_REF:0000033	IBA	MGI:MGI:1347345|MGI:MGI:1347354|MGI:MGI:1347359|PANTHER:PTN000099620|RGD:628725	C	Homer protein homolog 1	HOMER1|SYN47	protein	taxon:9606	20170922	GO_Central		
UniProtKB	Q86YM7	HOMER1	is_active_in	GO:0030425	GO_REF:0000033	IBA	PANTHER:PTN000099620|RGD:620705|RGD:628725	C	Homer protein homolog 1	HOMER1|SYN47	protein	taxon:9606	20170922	GO_Central		
UniProtKB	Q86YM7	HOMER1	is_active_in	GO:0098978	GO_REF:0000107	IEA	UniProtKB:Q9Z2Y3|ensembl:ENSMUSP00000050471	C	Homer protein homolog 1	HOMER1|SYN47	protein	taxon:9606	20260724	Ensembl		
UniProtKB	Q86YM7	HOMER1	is_active_in	GO:0099524	GO_REF:0000107	IEA	UniProtKB:Q9Z2Y3|ensembl:ENSMUSP00000050471	C	Homer protein homolog 1	HOMER1|SYN47	protein	taxon:9606	20260724	Ensembl		
UniProtKB	Q86YM7	HOMER1	located_in	GO:0005737	GO_REF:0000044	IEA	UniProtKB-SubCell:SL-0086	C	Homer protein homolog 1	HOMER1|SYN47	protein	taxon:9606	20260727	UniProt		
UniProtKB	Q86YM7	HOMER1	located_in	GO:0005737	GO_REF:0000107	IEA	UniProtKB:Q9Z2Y3|ensembl:ENSMUSP00000050471	C	Homer protein homolog 1	HOMER1|SYN47	protein	taxon:9606	20260724	Ensembl		
UniProtKB	Q86YM7	HOMER1	located_in	GO:0005829	GO_REF:0000117	IEA	ARBA:ARBA00029243	C	Homer protein homolog 1	HOMER1|SYN47	protein	taxon:9606	20260727	UniProt		
UniProtKB	Q86YM7	HOMER1	located_in	GO:0005829	Reactome:R-HSA-6794347	TAS		C	Homer protein homolog 1	HOMER1|SYN47	protein	taxon:9606	20160519	Reactome		
UniProtKB	Q86YM7	HOMER1	located_in	GO:0005829	Reactome:R-HSA-6794355	TAS		C	Homer protein homolog 1	HOMER1|SYN47	protein	taxon:9606	20160519	Reactome		
UniProtKB	Q86YM7	HOMER1	located_in	GO:0005886	GO_REF:0000107	IEA	UniProtKB:Q9Z2Y3|ensembl:ENSMUSP00000050471	C	Homer protein homolog 1	HOMER1|SYN47	protein	taxon:9606	20260724	Ensembl		
UniProtKB	Q86YM7	HOMER1	located_in	GO:0014069	GO_REF:0000044	IEA	UniProtKB-SubCell:SL-0297	C	Homer protein homolog 1	HOMER1|SYN47	protein	taxon:9606	20260727	UniProt		
UniProtKB	Q86YM7	HOMER1	located_in	GO:0014069	GO_REF:0000107	IEA	UniProtKB:Q9Z2Y3|ensembl:ENSMUSP00000050471	C	Homer protein homolog 1	HOMER1|SYN47	protein	taxon:9606	20260724	Ensembl		
UniProtKB	Q86YM7	HOMER1	located_in	GO:0016020	GO_REF:0000107	IEA	UniProtKB:Q9Z2Y3|ensembl:ENSMUSP00000050471	C	Homer protein homolog 1	HOMER1|SYN47	protein	taxon:9606	20260724	Ensembl		
UniProtKB	Q86YM7	HOMER1	located_in	GO:0030018	GO_REF:0000107	IEA	UniProtKB:Q9Z2Y3|ensembl:ENSMUSP00000050471	C	Homer protein homolog 1	HOMER1|SYN47	protein	taxon:9606	20260724	Ensembl		
UniProtKB	Q86YM7	HOMER1	located_in	GO:0030424	GO_REF:0000107	IEA	UniProtKB:Q9Z2Y3|ensembl:ENSMUSP00000050471	C	Homer protein homolog 1	HOMER1|SYN47	protein	taxon:9606	20260724	Ensembl		
UniProtKB	Q86YM7	HOMER1	located_in	GO:0043005	GO_REF:0000107	IEA	UniProtKB:Q9Z2Y3|ensembl:ENSMUSP00000050471	C	Homer protein homolog 1	HOMER1|SYN47	protein	taxon:9606	20260724	Ensembl		
UniProtKB	Q86YM7	HOMER1	located_in	GO:0043034	GO_REF:0000107	IEA	UniProtKB:Q9Z2Y3|ensembl:ENSMUSP00000050471	C	Homer protein homolog 1	HOMER1|SYN47	protein	taxon:9606	20260724	Ensembl		
UniProtKB	Q86YM7	HOMER1	located_in	GO:0043197	GO_REF:0000044	IEA	UniProtKB-SubCell:SL-0284	C	Homer protein homolog 1	HOMER1|SYN47	protein	taxon:9606	20260727	UniProt		
UniProtKB	Q86YM7	HOMER1	located_in	GO:0044309	GO_REF:0000024	ISS	UniProtKB:Q9Z214-2	C	Homer protein homolog 1	HOMER1|SYN47	protein	taxon:9606	20180430	UniProt		
UniProtKB	Q86YM7	HOMER1	located_in	GO:0045177	GO_REF:0000107	IEA	UniProtKB:Q9Z2Y3|ensembl:ENSMUSP00000050471	C	Homer protein homolog 1	HOMER1|SYN47	protein	taxon:9606	20260724	Ensembl		
UniProtKB	Q86YM7	HOMER1	located_in	GO:0045202	GO_REF:0000044	IEA	UniProtKB-SubCell:SL-0258	C	Homer protein homolog 1	HOMER1|SYN47	protein	taxon:9606	20260727	UniProt		
UniProtKB	Q86YM7	HOMER1	located_in	GO:0098794	GO_REF:0000107	IEA	UniProtKB:Q9Z2Y3|ensembl:ENSMUSP00000050471	C	Homer protein homolog 1	HOMER1|SYN47	protein	taxon:9606	20260724	Ensembl		
UniProtKB	Q86YN1	DOLPP1	enables	GO:0047874	GO_REF:0000003	IEA	EC:3.6.1.43	F	Dolichyldiphosphatase 1	DOLPP1|LSFR2	protein	taxon:9606	20260727	UniProt		
UniProtKB	Q86YN1	DOLPP1	enables	GO:0047874	GO_REF:0000024	ISS	UniProtKB:Q9JMF7	F	Dolichyldiphosphatase 1	DOLPP1|LSFR2	protein	taxon:9606	20041006	UniProt		
UniProtKB	Q86YN1	DOLPP1	enables	GO:0047874	GO_REF:0000024	ISS	UniProtKB:Q9JMF7	F	Dolichyldiphosphatase 1	DOLPP1|LSFR2	protein	taxon:9606	20240916	UniProt		
UniProtKB	Q86YN1	DOLPP1	enables	GO:0047874	GO_REF:0000033	IBA	MGI:MGI:1914093|PANTHER:PTN000882290	F	Dolichyldiphosphatase 1	DOLPP1|LSFR2	protein	taxon:9606	20240709	GO_Central		
UniProtKB	Q86YN1	DOLPP1	enables	GO:0047874	GO_REF:0000107	IEA	UniProtKB:Q9JMF7|ensembl:ENSMUSP00000028209	F	Dolichyldiphosphatase 1	DOLPP1|LSFR2	protein	taxon:9606	20260724	Ensembl		
UniProtKB	Q86YN1	DOLPP1	enables	GO:0047874	GO_REF:0000116	IEA	RHEA:14385	F	Dolichyldiphosphatase 1	DOLPP1|LSFR2	protein	taxon:9606	20260727	RHEA		
UniProtKB	Q86YN1	DOLPP1	enables	GO:0047874	Reactome:R-HSA-446200	TAS		F	Dolichyldiphosphatase 1	DOLPP1|LSFR2	protein	taxon:9606	20260222	Reactome		
UniProtKB	Q86YN1	DOLPP1	involved_in	GO:0006487	GO_REF:0000024	ISS	UniProtKB:Q9JMF7	P	Dolichyldiphosphatase 1	DOLPP1|LSFR2	protein	taxon:9606	20041006	UniProt		
UniProtKB	Q86YN1	DOLPP1	involved_in	GO:0006487	GO_REF:0000033	IBA	MGI:MGI:1914093|PANTHER:PTN000882290	P	Dolichyldiphosphatase 1	DOLPP1|LSFR2	protein	taxon:9606	20240709	GO_Central		
UniProtKB	Q86YN1	DOLPP1	involved_in	GO:0006487	GO_REF:0000107	IEA	UniProtKB:Q9JMF7|ensembl:ENSMUSP00000028209	P	Dolichyldiphosphatase 1	DOLPP1|LSFR2	protein	taxon:9606	20260724	Ensembl		
UniProtKB	Q86YN1	DOLPP1	involved_in	GO:0043048	Reactome:R-HSA-446199	TAS		P	Dolichyldiphosphatase 1	DOLPP1|LSFR2	protein	taxon:9606	20260316	Reactome		
UniProtKB	Q86YN1	DOLPP1	is_active_in	GO:0005789	GO_REF:0000033	IBA	MGI:MGI:1914093|PANTHER:PTN000882290	C	Dolichyldiphosphatase 1	DOLPP1|LSFR2	protein	taxon:9606	20240709	GO_Central		
UniProtKB	Q86YN1	DOLPP1	located_in	GO:0005789	GO_REF:0000024	ISS	UniProtKB:Q9JMF7	C	Dolichyldiphosphatase 1	DOLPP1|LSFR2	protein	taxon:9606	20041006	UniProt		
UniProtKB	Q86YN1	DOLPP1	located_in	GO:0005789	GO_REF:0000044	IEA	UniProtKB-SubCell:SL-0097	C	Dolichyldiphosphatase 1	DOLPP1|LSFR2	protein	taxon:9606	20260727	UniProt		
UniProtKB	Q86YN1	DOLPP1	located_in	GO:0005789	GO_REF:0000107	IEA	UniProtKB:Q9JMF7|ensembl:ENSMUSP00000028209	C	Dolichyldiphosphatase 1	DOLPP1|LSFR2	protein	taxon:9606	20260724	Ensembl		
UniProtKB	Q86YN1	DOLPP1	located_in	GO:0005789	Reactome:R-HSA-446200	TAS		C	Dolichyldiphosphatase 1	DOLPP1|LSFR2	protein	taxon:9606	20130516	Reactome		
UniProtKB	Q86YN6	PPARGC1B	enables	GO:0003676	GO_REF:0000002	IEA	InterPro:IPR035979	F	Peroxisome proliferator-activated receptor gamma coactivator 1-beta	PPARGC1B|PERC|PGC1|PGC1B|PPARGC1	protein	taxon:9606	20260727	InterPro		
UniProtKB	Q86YN6	PPARGC1B	enables	GO:0003712	GO_REF:0000002	IEA	InterPro:IPR034605	F	Peroxisome proliferator-activated receptor gamma coactivator 1-beta	PPARGC1B|PERC|PGC1|PGC1B|PPARGC1	protein	taxon:9606	20260727	InterPro		
UniProtKB	Q86YN6	PPARGC1B	enables	GO:0003713	GO_REF:0000033	IBA	MGI:MGI:1342774|PANTHER:PTN000399017|RGD:620925|UniProtKB:Q86YN6|UniProtKB:Q9UBK2	F	Peroxisome proliferator-activated receptor gamma coactivator 1-beta	PPARGC1B|PERC|PGC1|PGC1B|PPARGC1	protein	taxon:9606	20250412	GO_Central		
UniProtKB	Q86YN6	PPARGC1B	enables	GO:0003713	PMID:11854298	IDA		F	Peroxisome proliferator-activated receptor gamma coactivator 1-beta	PPARGC1B|PERC|PGC1|PGC1B|PPARGC1	protein	taxon:9606	20241108	UniProt		
UniProtKB	Q86YN6	PPARGC1B	enables	GO:0003723	GO_REF:0000002	IEA	InterPro:IPR000504	F	Peroxisome proliferator-activated receptor gamma coactivator 1-beta	PPARGC1B|PERC|PGC1|PGC1B|PPARGC1	protein	taxon:9606	20260727	InterPro		
UniProtKB	Q86YN6	PPARGC1B	enables	GO:0003723	PMID:11854298	NAS		F	Peroxisome proliferator-activated receptor gamma coactivator 1-beta	PPARGC1B|PERC|PGC1|PGC1B|PPARGC1	protein	taxon:9606	20061127	UniProt		
UniProtKB	Q86YN6	PPARGC1B	enables	GO:0005515	PMID:20211142	IPI	UniProtKB:P62508	F	Peroxisome proliferator-activated receptor gamma coactivator 1-beta	PPARGC1B|PERC|PGC1|PGC1B|PPARGC1	protein	taxon:9606	20260725	IntAct		
UniProtKB	Q86YN6	PPARGC1B	enables	GO:0005515	PMID:33961781	IPI	UniProtKB:P62508	F	Peroxisome proliferator-activated receptor gamma coactivator 1-beta	PPARGC1B|PERC|PGC1|PGC1B|PPARGC1	protein	taxon:9606	20260725	IntAct		
UniProtKB	Q86YN6	PPARGC1B	enables	GO:0005515	PMID:40205054	IPI	UniProtKB:P62508	F	Peroxisome proliferator-activated receptor gamma coactivator 1-beta	PPARGC1B|PERC|PGC1|PGC1B|PPARGC1	protein	taxon:9606	20260725	IntAct		
UniProtKB	Q86YN6	PPARGC1B	enables	GO:0030331	PMID:11854298	IDA		F	Peroxisome proliferator-activated receptor gamma coactivator 1-beta	PPARGC1B|PERC|PGC1|PGC1B|PPARGC1	protein	taxon:9606	20061127	UniProt		
UniProtKB	Q86YN6	PPARGC1B	enables	GO:0050682	PMID:11854298	IPI	UniProtKB:Q800Q2	F	Peroxisome proliferator-activated receptor gamma coactivator 1-beta	PPARGC1B|PERC|PGC1|PGC1B|PPARGC1	protein	taxon:9606	20061127	UniProt		
UniProtKB	Q86YN6	PPARGC1B	involved_in	GO:0006355	PMID:23836911	IDA		P	Peroxisome proliferator-activated receptor gamma coactivator 1-beta	PPARGC1B|PERC|PGC1|PGC1B|PPARGC1	protein	taxon:9606	20131211	UniProt		
UniProtKB	Q86YN6	PPARGC1B	involved_in	GO:0030520	PMID:11854298	IDA		P	Peroxisome proliferator-activated receptor gamma coactivator 1-beta	PPARGC1B|PERC|PGC1|PGC1B|PPARGC1	protein	taxon:9606	20061127	UniProt		
UniProtKB	Q86YN6	PPARGC1B	involved_in	GO:0045672	GO_REF:0000107	IEA	UniProtKB:Q8VHJ7|ensembl:ENSMUSP00000074771	P	Peroxisome proliferator-activated receptor gamma coactivator 1-beta	PPARGC1B|PERC|PGC1|PGC1B|PPARGC1	protein	taxon:9606	20260724	Ensembl		
UniProtKB	Q86YN6	PPARGC1B	involved_in	GO:0045944	GO_REF:0000033	IBA	FB:FBgn0037248|MGI:MGI:1342774|PANTHER:PTN000399017|RGD:620925|UniProtKB:Q86YN6|UniProtKB:Q9UBK2	P	Peroxisome proliferator-activated receptor gamma coactivator 1-beta	PPARGC1B|PERC|PGC1|PGC1B|PPARGC1	protein	taxon:9606	20170228	GO_Central		
UniProtKB	Q86YN6	PPARGC1B	involved_in	GO:0045944	PMID:11854298	IDA		P	Peroxisome proliferator-activated receptor gamma coactivator 1-beta	PPARGC1B|PERC|PGC1|PGC1B|PPARGC1	protein	taxon:9606	20061127	UniProt		
UniProtKB	Q86YN6	PPARGC1B	involved_in	GO:0097009	GO_REF:0000033	IBA	FB:FBgn0037248|MGI:MGI:1342774|PANTHER:PTN000399017	P	Peroxisome proliferator-activated receptor gamma coactivator 1-beta	PPARGC1B|PERC|PGC1|PGC1B|PPARGC1	protein	taxon:9606	20240530	GO_Central		
UniProtKB	Q86YN6	PPARGC1B	involved_in	GO:0120162	GO_REF:0000107	IEA	UniProtKB:Q8VHJ7|ensembl:ENSMUSP00000074771	P	Peroxisome proliferator-activated receptor gamma coactivator 1-beta	PPARGC1B|PERC|PGC1|PGC1B|PPARGC1	protein	taxon:9606	20260724	Ensembl		
UniProtKB	Q86YN6	PPARGC1B	involved_in	GO:0120162	PMID:17090215	ISS	UniProtKB:Q8VHJ7	P	Peroxisome proliferator-activated receptor gamma coactivator 1-beta	PPARGC1B|PERC|PGC1|PGC1B|PPARGC1	protein	taxon:9606	20180612	YuBioLab		
UniProtKB	Q86YN6	PPARGC1B	is_active_in	GO:0005634	GO_REF:0000033	IBA	FB:FBgn0037248|MGI:MGI:1342774|PANTHER:PTN000399017|UniProtKB:Q5VV67|UniProtKB:Q86YN6|UniProtKB:Q9UBK2	C	Peroxisome proliferator-activated receptor gamma coactivator 1-beta	PPARGC1B|PERC|PGC1|PGC1B|PPARGC1	protein	taxon:9606	20230603	GO_Central		
UniProtKB	Q86YN6	PPARGC1B	located_in	GO:0005634	GO_REF:0000044	IEA	UniProtKB-SubCell:SL-0191	C	Peroxisome proliferator-activated receptor gamma coactivator 1-beta	PPARGC1B|PERC|PGC1|PGC1B|PPARGC1	protein	taxon:9606	20260727	UniProt		
UniProtKB	Q86YN6	PPARGC1B	located_in	GO:0005634	PMID:11854298	IDA		C	Peroxisome proliferator-activated receptor gamma coactivator 1-beta	PPARGC1B|PERC|PGC1|PGC1B|PPARGC1	protein	taxon:9606	20061127	UniProt		
UniProtKB	Q86YN6	PPARGC1B	located_in	GO:0005654	GO_REF:0000052	IDA		C	Peroxisome proliferator-activated receptor gamma coactivator 1-beta	PPARGC1B|PERC|PGC1|PGC1B|PPARGC1	protein	taxon:9606	20251115	HPA		
UniProtKB	Q86YN6	PPARGC1B	located_in	GO:0005654	Reactome:R-HSA-8939938	TAS		C	Peroxisome proliferator-activated receptor gamma coactivator 1-beta	PPARGC1B|PERC|PGC1|PGC1B|PPARGC1	protein	taxon:9606	20130516	Reactome		
UniProtKB	Q86YN6	PPARGC1B	located_in	GO:0005654	Reactome:R-HSA-9843120	TAS		C	Peroxisome proliferator-activated receptor gamma coactivator 1-beta	PPARGC1B|PERC|PGC1|PGC1B|PPARGC1	protein	taxon:9606	20130516	Reactome		
UniProtKB	Q86YN6	PPARGC1B	part_of	GO:0016592	PMID:11854298	IDA		C	Peroxisome proliferator-activated receptor gamma coactivator 1-beta	PPARGC1B|PERC|PGC1|PGC1B|PPARGC1	protein	taxon:9606	20090825	UniProt		
UniProtKB	Q86YP4	GATAD2A	enables	GO:0000981	GO_REF:0000033	IBA	PANTHER:PTN001003231|WB:WBGene00000938	F	Transcriptional repressor p66-alpha	GATAD2A	protein	taxon:9606	20250826	GO_Central		
UniProtKB	Q86YP4	GATAD2A	enables	GO:0005515	PMID:12183469	IPI	UniProtKB:O95983	F	Transcriptional repressor p66-alpha	GATAD2A	protein	taxon:9606	20031216	UniProt		
UniProtKB	Q86YP4	GATAD2A	enables	GO:0005515	PMID:12183469	IPI	UniProtKB:Q9UBB5	F	Transcriptional repressor p66-alpha	GATAD2A	protein	taxon:9606	20031216	UniProt		
UniProtKB	Q86YP4	GATAD2A	enables	GO:0005515	PMID:16415179	IPI	UniProtKB:Q9UBB5	F	Transcriptional repressor p66-alpha	GATAD2A	protein	taxon:9606	20260725	IntAct		
UniProtKB	Q86YP4	GATAD2A	enables	GO:0005515	PMID:25753662	IPI	UniProtKB:Q9UBB5	F	Transcriptional repressor p66-alpha	GATAD2A	protein	taxon:9606	20260725	IntAct		
UniProtKB	Q86YP4	GATAD2A	enables	GO:0005515	PMID:26030138	IPI	UniProtKB:Q03468	F	Transcriptional repressor p66-alpha	GATAD2A	protein	taxon:9606	20190814	UniProt		
UniProtKB	Q86YP4	GATAD2A	enables	GO:0005515	PMID:27732854	IPI	UniProtKB:Q9ULU4	F	Transcriptional repressor p66-alpha	GATAD2A	protein	taxon:9606	20221114	UniProt		
UniProtKB	Q86YP4	GATAD2A	enables	GO:0005515	PMID:32296183	IPI	UniProtKB:O76011	F	Transcriptional repressor p66-alpha	GATAD2A	protein	taxon:9606	20260725	IntAct		
UniProtKB	Q86YP4	GATAD2A	enables	GO:0005515	PMID:32296183	IPI	UniProtKB:O95983-2	F	Transcriptional repressor p66-alpha	GATAD2A	protein	taxon:9606	20260725	IntAct		
UniProtKB	Q86YP4	GATAD2A	enables	GO:0005515	PMID:32296183	IPI	UniProtKB:Q08379	F	Transcriptional repressor p66-alpha	GATAD2A	protein	taxon:9606	20260725	IntAct		
UniProtKB	Q86YP4	GATAD2A	enables	GO:0005515	PMID:32296183	IPI	UniProtKB:Q14532	F	Transcriptional repressor p66-alpha	GATAD2A	protein	taxon:9606	20260725	IntAct		
UniProtKB	Q86YP4	GATAD2A	enables	GO:0005515	PMID:32296183	IPI	UniProtKB:Q8WWY6	F	Transcriptional repressor p66-alpha	GATAD2A	protein	taxon:9606	20260725	IntAct		
UniProtKB	Q86YP4	GATAD2A	enables	GO:0005515	PMID:32296183	IPI	UniProtKB:Q9UBB5	F	Transcriptional repressor p66-alpha	GATAD2A	protein	taxon:9606	20260725	IntAct		
UniProtKB	Q86YP4	GATAD2A	enables	GO:0005515	PMID:32814053	IPI	UniProtKB:Q9UBB5	F	Transcriptional repressor p66-alpha	GATAD2A	protein	taxon:9606	20260725	IntAct		
UniProtKB	Q86YP4	GATAD2A	enables	GO:0005515	PMID:33961781	IPI	UniProtKB:Q8WWY6	F	Transcriptional repressor p66-alpha	GATAD2A	protein	taxon:9606	20260725	IntAct		
UniProtKB	Q86YP4	GATAD2A	enables	GO:0005515	PMID:33961781	IPI	UniProtKB:Q9UBB5	F	Transcriptional repressor p66-alpha	GATAD2A	protein	taxon:9606	20260725	IntAct		
UniProtKB	Q86YP4	GATAD2A	enables	GO:0005515	PMID:35916866	IPI	UniProtKB:Q9ULU4	F	Transcriptional repressor p66-alpha	GATAD2A	protein	taxon:9606	20221024	UniProt		
UniProtKB	Q86YP4	GATAD2A	enables	GO:0030674	PMID:12183469	IDA		F	Transcriptional repressor p66-alpha	GATAD2A	protein	taxon:9606	20031216	UniProt		
UniProtKB	Q86YP4	GATAD2A	enables	GO:0043565	GO_REF:0000002	IEA	InterPro:IPR000679	F	Transcriptional repressor p66-alpha	GATAD2A	protein	taxon:9606	20260727	InterPro		
UniProtKB	Q86YP4	GATAD2A	involved_in	GO:0000122	GO_REF:0000002	IEA	InterPro:IPR040386	P	Transcriptional repressor p66-alpha	GATAD2A	protein	taxon:9606	20260727	InterPro		
UniProtKB	Q86YP4	GATAD2A	involved_in	GO:0000122	GO_REF:0000033	IBA	FB:FBgn0010762|PANTHER:PTN001003231	P	Transcriptional repressor p66-alpha	GATAD2A	protein	taxon:9606	20170228	GO_Central		
UniProtKB	Q86YP4	GATAD2A	involved_in	GO:0006338	GO_REF:0000033	IBA	PANTHER:PTN001003231|UniProtKB:Q86YP4|UniProtKB:Q8WXI9	P	Transcriptional repressor p66-alpha	GATAD2A	protein	taxon:9606	20250826	GO_Central		
UniProtKB	Q86YP4	GATAD2A	involved_in	GO:0006338	PMID:9790534	IDA		P	Transcriptional repressor p66-alpha	GATAD2A	protein	taxon:9606	20251229	ComplexPortal		
UniProtKB	Q86YP4	GATAD2A	involved_in	GO:0006355	GO_REF:0000002	IEA	InterPro:IPR000679	P	Transcriptional repressor p66-alpha	GATAD2A	protein	taxon:9606	20260727	InterPro		
UniProtKB	Q86YP4	GATAD2A	involved_in	GO:0042659	PMID:22560079	NAS		P	Transcriptional repressor p66-alpha	GATAD2A	protein	taxon:9606	20251229	ComplexPortal		
UniProtKB	Q86YP4	GATAD2A	involved_in	GO:0045892	PMID:12183469	IDA		P	Transcriptional repressor p66-alpha	GATAD2A	protein	taxon:9606	20031216	UniProt		
UniProtKB	Q86YP4	GATAD2A	involved_in	GO:0045892	PMID:22560079	NAS		P	Transcriptional repressor p66-alpha	GATAD2A	protein	taxon:9606	20251229	ComplexPortal		
UniProtKB	Q86YP4	GATAD2A	involved_in	GO:0045893	PMID:19927129	NAS		P	Transcriptional repressor p66-alpha	GATAD2A	protein	taxon:9606	20251229	ComplexPortal		
UniProtKB	Q86YP4	GATAD2A	involved_in	GO:2000736	PMID:22560079	NAS		P	Transcriptional repressor p66-alpha	GATAD2A	protein	taxon:9606	20251229	ComplexPortal		
UniProtKB	Q86YP4	GATAD2A	located_in	GO:0005634	GO_REF:0000044	IEA	UniProtKB-SubCell:SL-0191	C	Transcriptional repressor p66-alpha	GATAD2A	protein	taxon:9606	20260727	UniProt		
UniProtKB	Q86YP4	GATAD2A	located_in	GO:0005634	PMID:12183469	IDA		C	Transcriptional repressor p66-alpha	GATAD2A	protein	taxon:9606	20031216	UniProt		
UniProtKB	Q86YP4	GATAD2A	located_in	GO:0005634	PMID:27732854	IDA		C	Transcriptional repressor p66-alpha	GATAD2A	protein	taxon:9606	20221111	UniProt		
UniProtKB	Q86YP4	GATAD2A	located_in	GO:0005634	PMID:28977666	IDA		C	Transcriptional repressor p66-alpha	GATAD2A	protein	taxon:9606	20221107	UniProt		
UniProtKB	Q86YP4	GATAD2A	located_in	GO:0005634	PMID:33283408	IDA		C	Transcriptional repressor p66-alpha	GATAD2A	protein	taxon:9606	20221104	UniProt		
UniProtKB	Q86YP4	GATAD2A	located_in	GO:0005654	GO_REF:0000052	IDA		C	Transcriptional repressor p66-alpha	GATAD2A	protein	taxon:9606	20251115	HPA		
UniProtKB	Q86YP4	GATAD2A	located_in	GO:0005654	GO_REF:0000117	IEA	ARBA:ARBA00026290	C	Transcriptional repressor p66-alpha	GATAD2A	protein	taxon:9606	20260727	UniProt		
UniProtKB	Q86YP4	GATAD2A	located_in	GO:0005654	Reactome:R-HSA-9940462	TAS		C	Transcriptional repressor p66-alpha	GATAD2A	protein	taxon:9606	20250305	Reactome		
UniProtKB	Q86YP4	GATAD2A	located_in	GO:0005654	Reactome:R-HSA-9940468	TAS		C	Transcriptional repressor p66-alpha	GATAD2A	protein	taxon:9606	20250305	Reactome		
UniProtKB	Q86YP4	GATAD2A	located_in	GO:0005654	Reactome:R-HSA-9940470	TAS		C	Transcriptional repressor p66-alpha	GATAD2A	protein	taxon:9606	20250305	Reactome		
UniProtKB	Q86YP4	GATAD2A	located_in	GO:0005654	Reactome:R-HSA-9940474	TAS		C	Transcriptional repressor p66-alpha	GATAD2A	protein	taxon:9606	20250305	Reactome		
UniProtKB	Q86YP4	GATAD2A	located_in	GO:0005654	Reactome:R-HSA-9940948	TAS		C	Transcriptional repressor p66-alpha	GATAD2A	protein	taxon:9606	20250305	Reactome		
UniProtKB	Q86YP4	GATAD2A	located_in	GO:0005654	Reactome:R-HSA-9941683	TAS		C	Transcriptional repressor p66-alpha	GATAD2A	protein	taxon:9606	20250305	Reactome		
UniProtKB	Q86YP4	GATAD2A	located_in	GO:0005654	Reactome:R-HSA-9941697	TAS		C	Transcriptional repressor p66-alpha	GATAD2A	protein	taxon:9606	20250305	Reactome		
UniProtKB	Q86YP4	GATAD2A	located_in	GO:0005654	Reactome:R-HSA-9941704	TAS		C	Transcriptional repressor p66-alpha	GATAD2A	protein	taxon:9606	20250305	Reactome		
UniProtKB	Q86YP4	GATAD2A	located_in	GO:0005654	Reactome:R-HSA-9941744	TAS		C	Transcriptional repressor p66-alpha	GATAD2A	protein	taxon:9606	20250305	Reactome		
UniProtKB	Q86YP4	GATAD2A	located_in	GO:0005654	Reactome:R-HSA-9944091	TAS		C	Transcriptional repressor p66-alpha	GATAD2A	protein	taxon:9606	20250305	Reactome		
UniProtKB	Q86YP4	GATAD2A	located_in	GO:0005654	Reactome:R-HSA-9944092	TAS		C	Transcriptional repressor p66-alpha	GATAD2A	protein	taxon:9606	20250305	Reactome		
UniProtKB	Q86YP4	GATAD2A	located_in	GO:0005654	Reactome:R-HSA-9944706	TAS		C	Transcriptional repressor p66-alpha	GATAD2A	protein	taxon:9606	20250305	Reactome		
UniProtKB	Q86YP4	GATAD2A	located_in	GO:0005654	Reactome:R-HSA-9944712	TAS		C	Transcriptional repressor p66-alpha	GATAD2A	protein	taxon:9606	20250305	Reactome		
UniProtKB	Q86YP4	GATAD2A	located_in	GO:0005654	Reactome:R-HSA-9944714	TAS		C	Transcriptional repressor p66-alpha	GATAD2A	protein	taxon:9606	20250305	Reactome		
UniProtKB	Q86YP4	GATAD2A	located_in	GO:0005654	Reactome:R-HSA-9944893	TAS		C	Transcriptional repressor p66-alpha	GATAD2A	protein	taxon:9606	20250305	Reactome		
UniProtKB	Q86YP4	GATAD2A	located_in	GO:0005694	GO_REF:0000044	IEA	UniProtKB-SubCell:SL-0468	C	Transcriptional repressor p66-alpha	GATAD2A	protein	taxon:9606	20260727	UniProt		
UniProtKB	Q86YP4	GATAD2A	located_in	GO:0005694	PMID:27732854	EXP		C	Transcriptional repressor p66-alpha	GATAD2A	protein	taxon:9606	20240703	UniProt		
UniProtKB	Q86YP4	GATAD2A	located_in	GO:0016607	GO_REF:0000044	IEA	UniProtKB-SubCell:SL-0186	C	Transcriptional repressor p66-alpha	GATAD2A	protein	taxon:9606	20260727	UniProt		
UniProtKB	Q86YP4	GATAD2A	located_in	GO:0016607	PMID:12183469	EXP		C	Transcriptional repressor p66-alpha	GATAD2A	protein	taxon:9606	20240703	UniProt		
UniProtKB	Q86YP4	GATAD2A	located_in	GO:0016607	PMID:16415179	EXP		C	Transcriptional repressor p66-alpha	GATAD2A	protein	taxon:9606	20240703	UniProt		
UniProtKB	Q86YP4	GATAD2A	part_of	GO:0016581	GO_REF:0000033	IBA	FB:FBgn0010762|PANTHER:PTN001003231|UniProtKB:Q86YP4|UniProtKB:Q8WXI9|WB:WBGene00000938	C	Transcriptional repressor p66-alpha	GATAD2A	protein	taxon:9606	20230110	GO_Central		
UniProtKB	Q86YP4	GATAD2A	part_of	GO:0016581	PMID:12183469	IDA		C	Transcriptional repressor p66-alpha	GATAD2A	protein	taxon:9606	20031216	UniProt		
UniProtKB	Q86YP4	GATAD2A	part_of	GO:0016581	PMID:16428440	NAS		C	Transcriptional repressor p66-alpha	GATAD2A	protein	taxon:9606	20251229	ComplexPortal		
UniProtKB	Q86YP4	GATAD2A	part_of	GO:0016581	PMID:33283408	IDA		C	Transcriptional repressor p66-alpha	GATAD2A	protein	taxon:9606	20221103	UniProt		
UniProtKB	Q86YQ2	BPIFA4P	enables	GO:0008289	GO_REF:0000002	IEA	InterPro:IPR017942	F	Putative BPIFA4P protein	BPIFA4P|BASE|LATH	protein	taxon:9606	20260727	InterPro		
UniProtKB	Q86YQ2	BPIFA4P	involved_in	GO:0043129	GO_REF:0000033	IBA	PANTHER:PTN000053095|UniProtKB:P82615|UniProtKB:Q9NP55	P	Putative BPIFA4P protein	BPIFA4P|BASE|LATH	protein	taxon:9606	20240213	GO_Central		
UniProtKB	Q86YQ2	BPIFA4P	located_in	GO:0005576	GO_REF:0000044	IEA	UniProtKB-SubCell:SL-0243	C	Putative BPIFA4P protein	BPIFA4P|BASE|LATH	protein	taxon:9606	20260727	UniProt		
UniProtKB	Q86YQ8	CPNE8	enables	GO:0005515	PMID:32296183	IPI	UniProtKB:O60504	F	Copine-8	CPNE8	protein	taxon:9606	20260725	IntAct		
UniProtKB	Q86YQ8	CPNE8	enables	GO:0005515	PMID:32296183	IPI	UniProtKB:Q8N987	F	Copine-8	CPNE8	protein	taxon:9606	20260725	IntAct		
UniProtKB	Q86YQ8	CPNE8	enables	GO:0005515	PMID:40205054	IPI	UniProtKB:Q9HCH3	F	Copine-8	CPNE8	protein	taxon:9606	20260725	IntAct		
UniProtKB	Q86YQ8	CPNE8	enables	GO:0005544	GO_REF:0000002	IEA	InterPro:IPR045052	F	Copine-8	CPNE8	protein	taxon:9606	20260727	InterPro		
UniProtKB	Q86YQ8	CPNE8	enables	GO:0005544	GO_REF:0000033	IBA	AGI_LocusCode:AT5G61900|PANTHER:PTN000091987|UniProtKB:O75131|dictyBase:DDB_G0293008	F	Copine-8	CPNE8	protein	taxon:9606	20180308	GO_Central		
UniProtKB	Q86YQ8	CPNE8	involved_in	GO:0071277	GO_REF:0000033	IBA	MGI:MGI:1334445|MGI:MGI:2387578|PANTHER:PTN000091987|UniProtKB:O75131|UniProtKB:Q99829|UniProtKB:Q9UBL6|dictyBase:DDB_G0272875|dictyBase:DDB_G0284791|dictyBase:DDB_G0290529|dictyBase:DDB_G0293008	P	Copine-8	CPNE8	protein	taxon:9606	20220413	GO_Central		
UniProtKB	Q86YQ8	CPNE8	involved_in	GO:1903861	GO_REF:0000117	IEA	ARBA:ARBA00092240	P	Copine-8	CPNE8	protein	taxon:9606	20260727	UniProt		
UniProtKB	Q86YQ8	CPNE8	is_active_in	GO:0005886	GO_REF:0000033	IBA	AGI_LocusCode:AT1G08860|AGI_LocusCode:AT5G61900|MGI:MGI:1334445|MGI:MGI:2387578|PANTHER:PTN000091987|RGD:1307466|UniProtKB:O75131|UniProtKB:Q99829|UniProtKB:Q9UBL6|WB:WBGene00012128|dictyBase:DDB_G0272875|dictyBase:DDB_G0284791|dictyBase:DDB_G0290529|dictyBase:DDB_G0293008	C	Copine-8	CPNE8	protein	taxon:9606	20260528	GO_Central		
UniProtKB	Q86YQ8	CPNE8	located_in	GO:0070062	PMID:20458337	HDA		C	Copine-8	CPNE8	protein	taxon:9606	20130829	UniProt	part_of(CL:0000639)	
UniProtKB	Q86YQ8	CPNE8	located_in	GO:0070062	PMID:23533145	HDA		C	Copine-8	CPNE8	protein	taxon:9606	20140714	UniProt		
UniProtKB	Q86YR5	GPSM1	colocalizes_with	GO:0000139	PMID:12642577	IDA		C	G protein-signaling modulator 1	GPSM1|AGS3	protein	taxon:9606	20170803	UniProt		
UniProtKB	Q86YR5	GPSM1	colocalizes_with	GO:0005789	PMID:12642577	IDA		C	G protein-signaling modulator 1	GPSM1|AGS3	protein	taxon:9606	20170803	UniProt		
UniProtKB	Q86YR5	GPSM1	colocalizes_with	GO:0005938	PMID:18566450	IDA		C	G protein-signaling modulator 1	GPSM1|AGS3	protein	taxon:9606	20170809	UniProt		
UniProtKB	Q86YR5	GPSM1	enables	GO:0001965	GO_REF:0000033	IBA	MGI:MGI:1923373|PANTHER:PTN000802037|RGD:628682|WB:WBGene00000092	F	G protein-signaling modulator 1	GPSM1|AGS3	protein	taxon:9606	20220323	GO_Central		
UniProtKB	Q86YR5	GPSM1	enables	GO:0005092	GO_REF:0000033	IBA	MGI:MGI:1923373|PANTHER:PTN000802037|UniProtKB:Q86YR5	F	G protein-signaling modulator 1	GPSM1|AGS3	protein	taxon:9606	20250904	GO_Central		
UniProtKB	Q86YR5	GPSM1	enables	GO:0005092	PMID:11024022	IDA		F	G protein-signaling modulator 1	GPSM1|AGS3	protein	taxon:9606	20170803	UniProt		
UniProtKB	Q86YR5	GPSM1	enables	GO:0005515	PMID:16458856	IPI	UniProtKB:Q1MX18	F	G protein-signaling modulator 1	GPSM1|AGS3	protein	taxon:9606	20170615	UniProt		
UniProtKB	Q86YR5	GPSM1	enables	GO:0005515	PMID:18566450	IPI	UniProtKB:Q5SYB0	F	G protein-signaling modulator 1	GPSM1|AGS3	protein	taxon:9606	20170808	UniProt		
UniProtKB	Q86YR5	GPSM1	enables	GO:0005515	PMID:22074847	IPI	UniProtKB:Q1MX18	F	G protein-signaling modulator 1	GPSM1|AGS3	protein	taxon:9606	20170615	UniProt		
UniProtKB	Q86YR5	GPSM1	enables	GO:0030695	GO_REF:0000002	IEA	InterPro:IPR003109	F	G protein-signaling modulator 1	GPSM1|AGS3	protein	taxon:9606	20260727	InterPro		
UniProtKB	Q86YR5	GPSM1	involved_in	GO:0000132	GO_REF:0000033	IBA	FB:FBgn0040080|PANTHER:PTN000802037|UniProtKB:P81274	P	G protein-signaling modulator 1	GPSM1|AGS3	protein	taxon:9606	20241121	GO_Central		
UniProtKB	Q86YR5	GPSM1	involved_in	GO:0000132	PMID:22074847	NAS		P	G protein-signaling modulator 1	GPSM1|AGS3	protein	taxon:9606	20260109	ComplexPortal		
UniProtKB	Q86YR5	GPSM1	involved_in	GO:0008356	PMID:22074847	NAS		P	G protein-signaling modulator 1	GPSM1|AGS3	protein	taxon:9606	20260109	ComplexPortal		
UniProtKB	Q86YR5	GPSM1	involved_in	GO:0016239	PMID:12642577	IDA		P	G protein-signaling modulator 1	GPSM1|AGS3	protein	taxon:9606	20170804	UniProt		
UniProtKB	Q86YR5	GPSM1	involved_in	GO:0034260	PMID:11024022	IDA		P	G protein-signaling modulator 1	GPSM1|AGS3	protein	taxon:9606	20170803	UniProt		
UniProtKB	Q86YR5	GPSM1	involved_in	GO:1905098	PMID:11024022	IDA		P	G protein-signaling modulator 1	GPSM1|AGS3	protein	taxon:9606	20170803	UniProt		
UniProtKB	Q86YR5	GPSM1	located_in	GO:0000139	GO_REF:0000044	IEA	UniProtKB-SubCell:SL-0134	C	G protein-signaling modulator 1	GPSM1|AGS3	protein	taxon:9606	20260727	UniProt		
UniProtKB	Q86YR5	GPSM1	located_in	GO:0005789	GO_REF:0000044	IEA	UniProtKB-SubCell:SL-0097	C	G protein-signaling modulator 1	GPSM1|AGS3	protein	taxon:9606	20260727	UniProt		
UniProtKB	Q86YR5	GPSM1	located_in	GO:0005794	GO_REF:0000052	IDA		C	G protein-signaling modulator 1	GPSM1|AGS3	protein	taxon:9606	20251115	HPA		
UniProtKB	Q86YR5	GPSM1	located_in	GO:0005829	GO_REF:0000044	IEA	UniProtKB-SubCell:SL-0091	C	G protein-signaling modulator 1	GPSM1|AGS3	protein	taxon:9606	20260727	UniProt		
UniProtKB	Q86YR5	GPSM1	located_in	GO:0005886	GO_REF:0000044	IEA	UniProtKB-SubCell:SL-0039	C	G protein-signaling modulator 1	GPSM1|AGS3	protein	taxon:9606	20260727	UniProt		
UniProtKB	Q86YR5	GPSM1	located_in	GO:0005886	PMID:18566450	IDA		C	G protein-signaling modulator 1	GPSM1|AGS3	protein	taxon:9606	20170808	UniProt		
UniProtKB	Q86YR5	GPSM1	part_of	GO:0032991	PMID:16458856	IDA		C	G protein-signaling modulator 1	GPSM1|AGS3	protein	taxon:9606	20170615	UniProt		
UniProtKB	Q86YR5	GPSM1	part_of	GO:0032991	PMID:22074847	IDA		C	G protein-signaling modulator 1	GPSM1|AGS3	protein	taxon:9606	20170615	UniProt		
UniProtKB	Q86YR6	POTED	located_in	GO:0005886	GO_REF:0000044	IEA	UniProtKB-SubCell:SL-0039	C	POTE ankyrin domain family member D	POTED|A26B3|ANKRD21|POTE	protein	taxon:9606	20260727	UniProt		
UniProtKB	Q86YR7	MCF2L2	enables	GO:0005085	GO_REF:0000002	IEA	InterPro:IPR000219	F	Probable guanine nucleotide exchange factor MCF2L2	MCF2L2|ARHGEF22|DRG|KIAA0861	protein	taxon:9606	20260727	InterPro		
UniProtKB	Q86YR7	MCF2L2	enables	GO:0005085	GO_REF:0000033	IBA	FB:FBgn0024277|MGI:MGI:103263|MGI:MGI:96932|PANTHER:PTN000518111|RGD:619782|UniProtKB:O15068|UniProtKB:O60229|UniProtKB:Q96PX9|WB:WBGene00006805	F	Probable guanine nucleotide exchange factor MCF2L2	MCF2L2|ARHGEF22|DRG|KIAA0861	protein	taxon:9606	20250903	GO_Central		
UniProtKB	Q86YR7	MCF2L2	is_active_in	GO:0005737	GO_REF:0000033	IBA	MGI:MGI:103263|MGI:MGI:1277173|MGI:MGI:1927230|PANTHER:PTN000518111|RGD:619782|RGD:621865|UniProtKB:O15068|UniProtKB:O75962|UniProtKB:P10911|UniProtKB:Q8TER5|UniProtKB:Q96PX9|WB:WBGene00006496|WB:WBGene00006805	C	Probable guanine nucleotide exchange factor MCF2L2	MCF2L2|ARHGEF22|DRG|KIAA0861	protein	taxon:9606	20260529	GO_Central		
UniProtKB	Q86YR7	MCF2L2	located_in	GO:0005829	GO_REF:0000117	IEA	ARBA:ARBA00029243	C	Probable guanine nucleotide exchange factor MCF2L2	MCF2L2|ARHGEF22|DRG|KIAA0861	protein	taxon:9606	20260727	UniProt		
UniProtKB	Q86YS3	RAB11FIP4	enables	GO:0005509	GO_REF:0000002	IEA	InterPro:IPR002048	F	Rab11 family-interacting protein 4	RAB11FIP4|ARFO2|KIAA1821	protein	taxon:9606	20260727	InterPro		
UniProtKB	Q86YS3	RAB11FIP4	enables	GO:0005515	PMID:12470645	IPI	UniProtKB:O75154	F	Rab11 family-interacting protein 4	RAB11FIP4|ARFO2|KIAA1821	protein	taxon:9606	20091204	UniProt		
UniProtKB	Q86YS3	RAB11FIP4	enables	GO:0005515	PMID:12470645	IPI	UniProtKB:Q7L804	F	Rab11 family-interacting protein 4	RAB11FIP4|ARFO2|KIAA1821	protein	taxon:9606	20091204	UniProt		
UniProtKB	Q86YS3	RAB11FIP4	enables	GO:0005515	PMID:12470645	IPI	UniProtKB:Q9BXF6	F	Rab11 family-interacting protein 4	RAB11FIP4|ARFO2|KIAA1821	protein	taxon:9606	20091204	UniProt		
UniProtKB	Q86YS3	RAB11FIP4	enables	GO:0005515	PMID:16148947	IPI	UniProtKB:Q9UPT5	F	Rab11 family-interacting protein 4	RAB11FIP4|ARFO2|KIAA1821	protein	taxon:9606	20091204	UniProt		
UniProtKB	Q86YS3	RAB11FIP4	enables	GO:0005515	PMID:17030804	IPI	UniProtKB:P62491	F	Rab11 family-interacting protein 4	RAB11FIP4|ARFO2|KIAA1821	protein	taxon:9606	20091119	UniProt		
UniProtKB	Q86YS3	RAB11FIP4	enables	GO:0005515	PMID:22522702	IPI	UniProtKB:P62331	F	Rab11 family-interacting protein 4	RAB11FIP4|ARFO2|KIAA1821	protein	taxon:9606	20260725	IntAct		
UniProtKB	Q86YS3	RAB11FIP4	enables	GO:0005515	PMID:32296183	IPI	UniProtKB:Q9UI95	F	Rab11 family-interacting protein 4	RAB11FIP4|ARFO2|KIAA1821	protein	taxon:9606	20260725	IntAct		
UniProtKB	Q86YS3	RAB11FIP4	enables	GO:0031267	PMID:12470645	IPI	UniProtKB:P62491	F	Rab11 family-interacting protein 4	RAB11FIP4|ARFO2|KIAA1821	protein	taxon:9606	20091204	UniProt		
UniProtKB	Q86YS3	RAB11FIP4	enables	GO:0031267	PMID:16148947	IPI	UniProtKB:P62330	F	Rab11 family-interacting protein 4	RAB11FIP4|ARFO2|KIAA1821	protein	taxon:9606	20091204	UniProt		
UniProtKB	Q86YS3	RAB11FIP4	enables	GO:0031267	PMID:16148947	IPI	UniProtKB:P62491	F	Rab11 family-interacting protein 4	RAB11FIP4|ARFO2|KIAA1821	protein	taxon:9606	20091204	UniProt		
UniProtKB	Q86YS3	RAB11FIP4	enables	GO:0042803	PMID:12470645	IDA		F	Rab11 family-interacting protein 4	RAB11FIP4|ARFO2|KIAA1821	protein	taxon:9606	20091204	UniProt		
UniProtKB	Q86YS3	RAB11FIP4	involved_in	GO:0032456	GO_REF:0000033	IBA	PANTHER:PTN001039242|UniProtKB:O75154	P	Rab11 family-interacting protein 4	RAB11FIP4|ARFO2|KIAA1821	protein	taxon:9606	20181004	GO_Central		
UniProtKB	Q86YS3	RAB11FIP4	involved_in	GO:0032465	GO_REF:0000033	IBA	PANTHER:PTN001039242|UniProtKB:O75154|UniProtKB:Q86YS3	P	Rab11 family-interacting protein 4	RAB11FIP4|ARFO2|KIAA1821	protein	taxon:9606	20240730	GO_Central		
UniProtKB	Q86YS3	RAB11FIP4	involved_in	GO:0032465	GO_REF:0000117	IEA	ARBA:ARBA00084247	P	Rab11 family-interacting protein 4	RAB11FIP4|ARFO2|KIAA1821	protein	taxon:9606	20260727	UniProt		
UniProtKB	Q86YS3	RAB11FIP4	involved_in	GO:0032465	PMID:16148947	IMP		P	Rab11 family-interacting protein 4	RAB11FIP4|ARFO2|KIAA1821	protein	taxon:9606	20180116	UniProt		
UniProtKB	Q86YS3	RAB11FIP4	is_active_in	GO:0030139	GO_REF:0000033	IBA	PANTHER:PTN001039242|UniProtKB:O75154|UniProtKB:Q86YS3	C	Rab11 family-interacting protein 4	RAB11FIP4|ARFO2|KIAA1821	protein	taxon:9606	20231109	GO_Central		
UniProtKB	Q86YS3	RAB11FIP4	is_active_in	GO:0030496	GO_REF:0000033	IBA	PANTHER:PTN001039242|UniProtKB:O75154|UniProtKB:Q86YS3	C	Rab11 family-interacting protein 4	RAB11FIP4|ARFO2|KIAA1821	protein	taxon:9606	20181004	GO_Central		
UniProtKB	Q86YS3	RAB11FIP4	is_active_in	GO:0032154	GO_REF:0000033	IBA	PANTHER:PTN001039242|UniProtKB:O75154|UniProtKB:Q86YS3	C	Rab11 family-interacting protein 4	RAB11FIP4|ARFO2|KIAA1821	protein	taxon:9606	20181004	GO_Central		
UniProtKB	Q86YS3	RAB11FIP4	is_active_in	GO:0055038	GO_REF:0000033	IBA	PANTHER:PTN001039242|UniProtKB:O75154|UniProtKB:Q86YS3	C	Rab11 family-interacting protein 4	RAB11FIP4|ARFO2|KIAA1821	protein	taxon:9606	20260529	GO_Central		
UniProtKB	Q86YS3	RAB11FIP4	located_in	GO:0005576	PMID:22664934	HDA		C	Rab11 family-interacting protein 4	RAB11FIP4|ARFO2|KIAA1821	protein	taxon:9606	20131220	UniProt	part_of(UBERON:0001827)	
UniProtKB	Q86YS3	RAB11FIP4	located_in	GO:0005768	GO_REF:0000044	IEA	UniProtKB-SubCell:SL-0101	C	Rab11 family-interacting protein 4	RAB11FIP4|ARFO2|KIAA1821	protein	taxon:9606	20260727	UniProt		
UniProtKB	Q86YS3	RAB11FIP4	located_in	GO:0005768	PMID:20682791	IDA		C	Rab11 family-interacting protein 4	RAB11FIP4|ARFO2|KIAA1821	protein	taxon:9606	20110629	UniProt		
UniProtKB	Q86YS3	RAB11FIP4	located_in	GO:0005813	GO_REF:0000044	IEA	UniProtKB-SubCell:SL-0048	C	Rab11 family-interacting protein 4	RAB11FIP4|ARFO2|KIAA1821	protein	taxon:9606	20260727	UniProt		
UniProtKB	Q86YS3	RAB11FIP4	located_in	GO:0005819	GO_REF:0000044	IEA	UniProtKB-SubCell:SL-0251	C	Rab11 family-interacting protein 4	RAB11FIP4|ARFO2|KIAA1821	protein	taxon:9606	20260727	UniProt		
UniProtKB	Q86YS3	RAB11FIP4	located_in	GO:0030139	PMID:20682791	IDA		C	Rab11 family-interacting protein 4	RAB11FIP4|ARFO2|KIAA1821	protein	taxon:9606	20110629	UniProt		
UniProtKB	Q86YS3	RAB11FIP4	located_in	GO:0030496	GO_REF:0000044	IEA	UniProtKB-SubCell:SL-0469	C	Rab11 family-interacting protein 4	RAB11FIP4|ARFO2|KIAA1821	protein	taxon:9606	20260727	UniProt		
UniProtKB	Q86YS3	RAB11FIP4	located_in	GO:0030496	GO_REF:0000117	IEA	ARBA:ARBA00033509	C	Rab11 family-interacting protein 4	RAB11FIP4|ARFO2|KIAA1821	protein	taxon:9606	20260727	UniProt		
UniProtKB	Q86YS3	RAB11FIP4	located_in	GO:0030496	PMID:12857874	EXP		C	Rab11 family-interacting protein 4	RAB11FIP4|ARFO2|KIAA1821	protein	taxon:9606	20240508	UniProt		
UniProtKB	Q86YS3	RAB11FIP4	located_in	GO:0030496	PMID:15601896	IDA		C	Rab11 family-interacting protein 4	RAB11FIP4|ARFO2|KIAA1821	protein	taxon:9606	20091204	UniProt		
UniProtKB	Q86YS3	RAB11FIP4	located_in	GO:0030496	PMID:16148947	IDA		C	Rab11 family-interacting protein 4	RAB11FIP4|ARFO2|KIAA1821	protein	taxon:9606	20091204	UniProt		
UniProtKB	Q86YS3	RAB11FIP4	located_in	GO:0031410	GO_REF:0000044	IEA	UniProtKB-SubCell:SL-0088	C	Rab11 family-interacting protein 4	RAB11FIP4|ARFO2|KIAA1821	protein	taxon:9606	20260727	UniProt		
UniProtKB	Q86YS3	RAB11FIP4	located_in	GO:0031410	PMID:15601896	EXP		C	Rab11 family-interacting protein 4	RAB11FIP4|ARFO2|KIAA1821	protein	taxon:9606	20240508	UniProt		
UniProtKB	Q86YS3	RAB11FIP4	located_in	GO:0032154	GO_REF:0000044	IEA	UniProtKB-SubCell:SL-0467	C	Rab11 family-interacting protein 4	RAB11FIP4|ARFO2|KIAA1821	protein	taxon:9606	20260727	UniProt		
UniProtKB	Q86YS3	RAB11FIP4	located_in	GO:0032154	GO_REF:0000117	IEA	ARBA:ARBA00085381	C	Rab11 family-interacting protein 4	RAB11FIP4|ARFO2|KIAA1821	protein	taxon:9606	20260727	UniProt		
UniProtKB	Q86YS3	RAB11FIP4	located_in	GO:0032154	PMID:15601896	IDA		C	Rab11 family-interacting protein 4	RAB11FIP4|ARFO2|KIAA1821	protein	taxon:9606	20091204	UniProt		
UniProtKB	Q86YS3	RAB11FIP4	located_in	GO:0032154	PMID:16148947	IDA		C	Rab11 family-interacting protein 4	RAB11FIP4|ARFO2|KIAA1821	protein	taxon:9606	20091204	UniProt		
UniProtKB	Q86YS3	RAB11FIP4	located_in	GO:0048471	GO_REF:0000107	IEA	UniProtKB:Q8BQP8|ensembl:ENSMUSP00000017783	C	Rab11 family-interacting protein 4	RAB11FIP4|ARFO2|KIAA1821	protein	taxon:9606	20260724	Ensembl		
UniProtKB	Q86YS3	RAB11FIP4	located_in	GO:0055038	GO_REF:0000044	IEA	UniProtKB-SubCell:SL-0231	C	Rab11 family-interacting protein 4	RAB11FIP4|ARFO2|KIAA1821	protein	taxon:9606	20260727	UniProt		
UniProtKB	Q86YS3	RAB11FIP4	located_in	GO:0055038	GO_REF:0000117	IEA	ARBA:ARBA00027713	C	Rab11 family-interacting protein 4	RAB11FIP4|ARFO2|KIAA1821	protein	taxon:9606	20260727	UniProt		
UniProtKB	Q86YS3	RAB11FIP4	located_in	GO:0055038	PMID:12470645	IDA		C	Rab11 family-interacting protein 4	RAB11FIP4|ARFO2|KIAA1821	protein	taxon:9606	20091204	UniProt		
UniProtKB	Q86YS3	RAB11FIP4	located_in	GO:0055038	PMID:15601896	EXP		C	Rab11 family-interacting protein 4	RAB11FIP4|ARFO2|KIAA1821	protein	taxon:9606	20240508	UniProt		
UniProtKB	Q86YS6	RAB43	enables	GO:0003924	GO_REF:0000002	IEA	InterPro:IPR001806	F	Ras-related protein Rab-43	RAB43|RAB41	protein	taxon:9606	20260727	InterPro		
UniProtKB	Q86YS6	RAB43	enables	GO:0003924	GO_REF:0000033	IBA	AGI_LocusCode:AT2G43130|AGI_LocusCode:AT3G54840|AGI_LocusCode:AT5G64813|FB:FBgn0015797|FB:FBgn0285937|MGI:MGI:104640|MGI:MGI:105065|MGI:MGI:105072|MGI:MGI:105926|MGI:MGI:1915958|MGI:MGI:1917285|MGI:MGI:1919683|MGI:MGI:2443036|PANTHER:PTN001292747|PomBase:SPAC4C5.02c|PomBase:SPBC1703.10|SGD:S000001722|SGD:S000001856|SGD:S000004252|SGD:S000005037|SGD:S000005615|UniProtKB:O14966|UniProtKB:P20339|UniProtKB:P20340|UniProtKB:P51148|UniProtKB:P51154|UniProtKB:P51157|UniProtKB:P61020|UniProtKB:P61106|UniProtKB:P62820|UniProtKB:Q13636|UniProtKB:Q13637|UniProtKB:Q5HYI8|UniProtKB:Q5JT25|UniProtKB:Q86YS6|UniProtKB:Q9H0N0|UniProtKB:Q9H0T7|UniProtKB:Q9H0U4|UniProtKB:Q9NP72|UniProtKB:Q9NRW1|UniProtKB:Q9UL25|UniProtKB:Q9UL26|UniProtKB:Q9ULC3|UniProtKB:Q9UNT1|WB:WBGene00004268	F	Ras-related protein Rab-43	RAB43|RAB41	protein	taxon:9606	20260529	GO_Central		
UniProtKB	Q86YS6	RAB43	enables	GO:0003924	PMID:16086013	EXP		F	Ras-related protein Rab-43	RAB43|RAB41	protein	taxon:9606	20251027	UniProt		
UniProtKB	Q86YS6	RAB43	enables	GO:0003924	PMID:17562788	IDA		F	Ras-related protein Rab-43	RAB43|RAB41	protein	taxon:9606	20130123	UniProt		
UniProtKB	Q86YS6	RAB43	enables	GO:0003924	PMID:24891604	IDA		F	Ras-related protein Rab-43	RAB43|RAB41	protein	taxon:9606	20140822	UniProt		
UniProtKB	Q86YS6	RAB43	enables	GO:0003925	GO_REF:0000003	IEA	EC:3.6.5.2	F	Ras-related protein Rab-43	RAB43|RAB41	protein	taxon:9606	20260727	UniProt		
UniProtKB	Q86YS6	RAB43	enables	GO:0003925	PMID:16086013	IMP		F	Ras-related protein Rab-43	RAB43|RAB41	protein	taxon:9606	20250410	UniProt		
UniProtKB	Q86YS6	RAB43	enables	GO:0003925	PMID:17562788	IMP		F	Ras-related protein Rab-43	RAB43|RAB41	protein	taxon:9606	20250411	UniProt	part_of(GO:0035526),occurs_in(GO:0005794)	
UniProtKB	Q86YS6	RAB43	enables	GO:0003925	PMID:29069590	IMP		F	Ras-related protein Rab-43	RAB43|RAB41	protein	taxon:9606	20250422	UniProt	has_input(UniProtKB:P18089)	
UniProtKB	Q86YS6	RAB43	enables	GO:0005515	PMID:16086013	IPI	UniProtKB:Q92738	F	Ras-related protein Rab-43	RAB43|RAB41	protein	taxon:9606	20250410	UniProt		
UniProtKB	Q86YS6	RAB43	enables	GO:0005515	PMID:17562788	IPI	UniProtKB:Q92738	F	Ras-related protein Rab-43	RAB43|RAB41	protein	taxon:9606	20140821	UniProt		
UniProtKB	Q86YS6	RAB43	enables	GO:0005515	PMID:24891604	IPI	UniProtKB:Q15042	F	Ras-related protein Rab-43	RAB43|RAB41	protein	taxon:9606	20140822	UniProt		
UniProtKB	Q86YS6	RAB43	enables	GO:0005515	PMID:25277244	IPI	UniProtKB:P04792	F	Ras-related protein Rab-43	RAB43|RAB41	protein	taxon:9606	20260725	IntAct		
UniProtKB	Q86YS6	RAB43	enables	GO:0005525	GO_REF:0000002	IEA	InterPro:IPR001806|InterPro:IPR005225	F	Ras-related protein Rab-43	RAB43|RAB41	protein	taxon:9606	20260727	InterPro		
UniProtKB	Q86YS6	RAB43	involved_in	GO:0000045	GO_REF:0000033	IBA	PANTHER:PTN000636233|SGD:S000001856|UniProtKB:P62820	P	Ras-related protein Rab-43	RAB43|RAB41	protein	taxon:9606	20170412	GO_Central		
UniProtKB	Q86YS6	RAB43	involved_in	GO:0006886	GO_REF:0000033	IBA	AGI_LocusCode:AT4G19640|CGD:CAL0000181874|CGD:CAL0000201225|PANTHER:PTN001292747|SGD:S000001722|SGD:S000001856|SGD:S000004252|SGD:S000005037|SGD:S000005615|UniProtKB:Q0ILQ6|UniProtKB:Q5B6I8	P	Ras-related protein Rab-43	RAB43|RAB41	protein	taxon:9606	20250903	GO_Central		
UniProtKB	Q86YS6	RAB43	involved_in	GO:0006888	PMID:29069590	IMP		P	Ras-related protein Rab-43	RAB43|RAB41	protein	taxon:9606	20250422	UniProt		
UniProtKB	Q86YS6	RAB43	involved_in	GO:0007030	PMID:17684057	IMP		P	Ras-related protein Rab-43	RAB43|RAB41	protein	taxon:9606	20130123	UniProt		
UniProtKB	Q86YS6	RAB43	involved_in	GO:0019068	PMID:21680502	IMP		P	Ras-related protein Rab-43	RAB43|RAB41	protein	taxon:9606|taxon:10298	20140818	UniProt		
UniProtKB	Q86YS6	RAB43	involved_in	GO:0035526	PMID:17562788	IMP		P	Ras-related protein Rab-43	RAB43|RAB41	protein	taxon:9606	20130123	UniProt		
UniProtKB	Q86YS6	RAB43	involved_in	GO:0090382	PMID:21255211	IMP		P	Ras-related protein Rab-43	RAB43|RAB41	protein	taxon:9606	20130108	UniProt		
UniProtKB	Q86YS6	RAB43	involved_in	GO:1903358	PMID:18664496	IMP		P	Ras-related protein Rab-43	RAB43|RAB41	protein	taxon:9606	20250411	UniProt		
UniProtKB	Q86YS6	RAB43	is_active_in	GO:0005783	GO_REF:0000033	IBA	FB:FBgn0285937|PANTHER:PTN000634320|RGD:619736|SGD:S000001856|UniProtKB:P62820|UniProtKB:Q86YS6|UniProtKB:Q9H0U4	C	Ras-related protein Rab-43	RAB43|RAB41	protein	taxon:9606	20260529	GO_Central		
UniProtKB	Q86YS6	RAB43	is_active_in	GO:0005794	GO_REF:0000033	IBA	FB:FBgn0015793|FB:FBgn0285937|MGI:MGI:97842|PANTHER:PTN000634320|RGD:619736|SGD:S000001856|UniProtKB:C8V3Z5|UniProtKB:P62820|UniProtKB:Q86YS6|UniProtKB:Q9H0U4|dictyBase:DDB_G0282537	C	Ras-related protein Rab-43	RAB43|RAB41	protein	taxon:9606	20260529	GO_Central		
UniProtKB	Q86YS6	RAB43	is_active_in	GO:0012505	GO_REF:0000033	IBA	AGI_LocusCode:AT1G43890|AGI_LocusCode:AT2G43130|AGI_LocusCode:AT2G44610|AGI_LocusCode:AT3G54840|AGI_LocusCode:AT4G19640|AGI_LocusCode:AT4G39890|AGI_LocusCode:AT5G45130|CGD:CAL0000181874|CGD:CAL0000194609|CGD:CAL0000201225|FB:FBgn0014010|FB:FBgn0015791|FB:FBgn0015794|FB:FBgn0015797|FB:FBgn0285937|MGI:MGI:105926|MGI:MGI:894313|MGI:MGI:97842|MGI:MGI:99833|PANTHER:PTN001292747|PomBase:SPAC4C5.02c|PomBase:SPAC6F6.15|RGD:1306489|RGD:1307095|RGD:619736|RGD:620881|RGD:620892|RGD:620936|RGD:628598|SGD:S000001856|SGD:S000004252|SGD:S000005248|SGD:S000005615|UniProtKB:C8V3Z5|UniProtKB:D6XLG8|UniProtKB:O14966|UniProtKB:P20340|UniProtKB:P51147|UniProtKB:P51154|UniProtKB:P57729|UniProtKB:P61106|UniProtKB:P62822|UniProtKB:Q0ILQ6|UniProtKB:Q13636|UniProtKB:Q586J5|UniProtKB:Q5B6I8|UniProtKB:Q5HYI8|UniProtKB:Q86YS6|UniProtKB:Q9H0U4|UniProtKB:Q9NX57|UniProtKB:Q9UL25|WB:WBGene00004268|WB:WBGene00004269|WB:WBGene00004270|WB:WBGene00004276|dictyBase:DDB_G0271984|dictyBase:DDB_G0281337|dictyBase:DDB_G0282537	C	Ras-related protein Rab-43	RAB43|RAB41	protein	taxon:9606	20260529	GO_Central		
UniProtKB	Q86YS6	RAB43	located_in	GO:0000139	PMID:16086013	IDA		C	Ras-related protein Rab-43	RAB43|RAB41	protein	taxon:9606	20250410	UniProt		
UniProtKB	Q86YS6	RAB43	located_in	GO:0005789	GO_REF:0000044	IEA	UniProtKB-SubCell:SL-0097	C	Ras-related protein Rab-43	RAB43|RAB41	protein	taxon:9606	20260727	UniProt		
UniProtKB	Q86YS6	RAB43	located_in	GO:0005789	PMID:29069590	IDA		C	Ras-related protein Rab-43	RAB43|RAB41	protein	taxon:9606	20250422	UniProt		
UniProtKB	Q86YS6	RAB43	located_in	GO:0005794	GO_REF:0000044	IEA	UniProtKB-SubCell:SL-0132	C	Ras-related protein Rab-43	RAB43|RAB41	protein	taxon:9606	20260727	UniProt		
UniProtKB	Q86YS6	RAB43	located_in	GO:0005794	PMID:16086013	EXP		C	Ras-related protein Rab-43	RAB43|RAB41	protein	taxon:9606	20251027	UniProt		
UniProtKB	Q86YS6	RAB43	located_in	GO:0005794	PMID:17562788	IDA		C	Ras-related protein Rab-43	RAB43|RAB41	protein	taxon:9606	20130123	UniProt		
UniProtKB	Q86YS6	RAB43	located_in	GO:0005794	PMID:18664496	EXP		C	Ras-related protein Rab-43	RAB43|RAB41	protein	taxon:9606	20251027	UniProt		
UniProtKB	Q86YS6	RAB43	located_in	GO:0030670	GO_REF:0000044	IEA	UniProtKB-SubCell:SL-0205	C	Ras-related protein Rab-43	RAB43|RAB41	protein	taxon:9606	20260727	UniProt		
UniProtKB	Q86YS6	RAB43	located_in	GO:0032588	Reactome:R-HSA-8847534	TAS		C	Ras-related protein Rab-43	RAB43|RAB41	protein	taxon:9606	20151128	Reactome		
UniProtKB	Q86YS6	RAB43	located_in	GO:0032588	Reactome:R-HSA-8847537	TAS		C	Ras-related protein Rab-43	RAB43|RAB41	protein	taxon:9606	20151128	Reactome		
UniProtKB	Q86YS6	RAB43	located_in	GO:0033106	PMID:29069590	IDA		C	Ras-related protein Rab-43	RAB43|RAB41	protein	taxon:9606	20250422	UniProt		
UniProtKB	Q86YS6	RAB43	located_in	GO:0033116	GO_REF:0000044	IEA	UniProtKB-SubCell:SL-0099	C	Ras-related protein Rab-43	RAB43|RAB41	protein	taxon:9606	20260727	UniProt		
UniProtKB	Q86YS6	RAB43	located_in	GO:0033116	PMID:29069590	IDA		C	Ras-related protein Rab-43	RAB43|RAB41	protein	taxon:9606	20250422	UniProt		
UniProtKB	Q86YS6	RAB43	located_in	GO:0045335	GO_REF:0000107	IEA	UniProtKB:Q8CG50|ensembl:ENSMUSP00000077716	C	Ras-related protein Rab-43	RAB43|RAB41	protein	taxon:9606	20260724	Ensembl		
UniProtKB	Q86YS6	RAB43	located_in	GO:0045335	GO_REF:0000117	IEA	ARBA:ARBA00026756	C	Ras-related protein Rab-43	RAB43|RAB41	protein	taxon:9606	20260727	UniProt		
UniProtKB	Q86YS6	RAB43	located_in	GO:0045335	PMID:21255211	IDA		C	Ras-related protein Rab-43	RAB43|RAB41	protein	taxon:9606	20130108	UniProt		
UniProtKB	Q86YS6	RAB43	located_in	GO:0070062	PMID:19056867	HDA		C	Ras-related protein Rab-43	RAB43|RAB41	protein	taxon:9606	20131024	UniProt	part_of(UBERON:0001088)	
UniProtKB	Q86YS7	C2CD5	enables	GO:0005509	GO_REF:0000033	IBA	MGI:MGI:1921991|PANTHER:PTN001294267|UniProtKB:Q86YS7	F	C2 domain-containing protein 5	C2CD5|CDP138|KIAA0528	protein	taxon:9606	20200131	GO_Central		
UniProtKB	Q86YS7	C2CD5	enables	GO:0005509	GO_REF:0000117	IEA	ARBA:ARBA00043315	F	C2 domain-containing protein 5	C2CD5|CDP138|KIAA0528	protein	taxon:9606	20260727	UniProt		
UniProtKB	Q86YS7	C2CD5	enables	GO:0005509	PMID:21907143	IDA		F	C2 domain-containing protein 5	C2CD5|CDP138|KIAA0528	protein	taxon:9606	20121219	UniProt		
UniProtKB	Q86YS7	C2CD5	enables	GO:0005544	GO_REF:0000002	IEA	InterPro:IPR038983	F	C2 domain-containing protein 5	C2CD5|CDP138|KIAA0528	protein	taxon:9606	20260727	InterPro		
UniProtKB	Q86YS7	C2CD5	enables	GO:0005544	GO_REF:0000033	IBA	PANTHER:PTN001294267|UniProtKB:Q86YS7	F	C2 domain-containing protein 5	C2CD5|CDP138|KIAA0528	protein	taxon:9606	20200131	GO_Central		
UniProtKB	Q86YS7	C2CD5	enables	GO:0005544	PMID:21907143	IDA		F	C2 domain-containing protein 5	C2CD5|CDP138|KIAA0528	protein	taxon:9606	20121219	UniProt		
UniProtKB	Q86YS7	C2CD5	involved_in	GO:0008104	GO_REF:0000117	IEA	ARBA:ARBA00028253	P	C2 domain-containing protein 5	C2CD5|CDP138|KIAA0528	protein	taxon:9606	20260727	UniProt		
UniProtKB	Q86YS7	C2CD5	involved_in	GO:0008286	GO_REF:0000024	ISS	UniProtKB:Q7TPS5	P	C2 domain-containing protein 5	C2CD5|CDP138|KIAA0528	protein	taxon:9606	20230704	UniProt		
UniProtKB	Q86YS7	C2CD5	involved_in	GO:0008286	GO_REF:0000117	IEA	ARBA:ARBA00092359	P	C2 domain-containing protein 5	C2CD5|CDP138|KIAA0528	protein	taxon:9606	20260727	UniProt		
UniProtKB	Q86YS7	C2CD5	involved_in	GO:0008286	PMID:21907143	IDA		P	C2 domain-containing protein 5	C2CD5|CDP138|KIAA0528	protein	taxon:9606	20230704	UniProt		
UniProtKB	Q86YS7	C2CD5	involved_in	GO:0010828	GO_REF:0000024	ISS	UniProtKB:Q7TPS5	P	C2 domain-containing protein 5	C2CD5|CDP138|KIAA0528	protein	taxon:9606	20121221	UniProt		
UniProtKB	Q86YS7	C2CD5	involved_in	GO:0010828	GO_REF:0000033	IBA	MGI:MGI:1921991|PANTHER:PTN001294267	P	C2 domain-containing protein 5	C2CD5|CDP138|KIAA0528	protein	taxon:9606	20200131	GO_Central		
UniProtKB	Q86YS7	C2CD5	involved_in	GO:0031340	GO_REF:0000033	IBA	MGI:MGI:1921991|PANTHER:PTN001294267|UniProtKB:Q86YS7	P	C2 domain-containing protein 5	C2CD5|CDP138|KIAA0528	protein	taxon:9606	20200131	GO_Central		
UniProtKB	Q86YS7	C2CD5	involved_in	GO:0031340	GO_REF:0000117	IEA	ARBA:ARBA00086235	P	C2 domain-containing protein 5	C2CD5|CDP138|KIAA0528	protein	taxon:9606	20260727	UniProt		
UniProtKB	Q86YS7	C2CD5	involved_in	GO:0031340	PMID:21907143	IMP		P	C2 domain-containing protein 5	C2CD5|CDP138|KIAA0528	protein	taxon:9606	20121221	UniProt		
UniProtKB	Q86YS7	C2CD5	involved_in	GO:0065002	GO_REF:0000033	IBA	PANTHER:PTN001294267|UniProtKB:Q86YS7	P	C2 domain-containing protein 5	C2CD5|CDP138|KIAA0528	protein	taxon:9606	20200131	GO_Central		
UniProtKB	Q86YS7	C2CD5	involved_in	GO:0065002	PMID:21907143	IMP		P	C2 domain-containing protein 5	C2CD5|CDP138|KIAA0528	protein	taxon:9606	20121221	UniProt		
UniProtKB	Q86YS7	C2CD5	involved_in	GO:0072659	GO_REF:0000033	IBA	MGI:MGI:1921991|PANTHER:PTN001294267	P	C2 domain-containing protein 5	C2CD5|CDP138|KIAA0528	protein	taxon:9606	20200131	GO_Central		
UniProtKB	Q86YS7	C2CD5	involved_in	GO:0090314	GO_REF:0000033	IBA	PANTHER:PTN001294267|UniProtKB:Q86YS7	P	C2 domain-containing protein 5	C2CD5|CDP138|KIAA0528	protein	taxon:9606	20200131	GO_Central		
UniProtKB	Q86YS7	C2CD5	involved_in	GO:0090314	PMID:21907143	IMP		P	C2 domain-containing protein 5	C2CD5|CDP138|KIAA0528	protein	taxon:9606	20121221	UniProt		
UniProtKB	Q86YS7	C2CD5	is_active_in	GO:0005886	GO_REF:0000033	IBA	MGI:MGI:1921991|PANTHER:PTN001294267|UniProtKB:Q86YS7	C	C2 domain-containing protein 5	C2CD5|CDP138|KIAA0528	protein	taxon:9606	20200131	GO_Central		
UniProtKB	Q86YS7	C2CD5	located_in	GO:0001726	GO_REF:0000044	IEA	UniProtKB-SubCell:SL-0300	C	C2 domain-containing protein 5	C2CD5|CDP138|KIAA0528	protein	taxon:9606	20260727	UniProt		
UniProtKB	Q86YS7	C2CD5	located_in	GO:0005829	GO_REF:0000052	IDA		C	C2 domain-containing protein 5	C2CD5|CDP138|KIAA0528	protein	taxon:9606	20251115	HPA		
UniProtKB	Q86YS7	C2CD5	located_in	GO:0005886	GO_REF:0000044	IEA	UniProtKB-SubCell:SL-0039	C	C2 domain-containing protein 5	C2CD5|CDP138|KIAA0528	protein	taxon:9606	20260727	UniProt		
UniProtKB	Q86YS7	C2CD5	located_in	GO:0005886	GO_REF:0000117	IEA	ARBA:ARBA00027801	C	C2 domain-containing protein 5	C2CD5|CDP138|KIAA0528	protein	taxon:9606	20260727	UniProt		
UniProtKB	Q86YS7	C2CD5	located_in	GO:0005886	PMID:21907143	IDA		C	C2 domain-containing protein 5	C2CD5|CDP138|KIAA0528	protein	taxon:9606	20121219	UniProt		
UniProtKB	Q86YS7	C2CD5	located_in	GO:0005938	GO_REF:0000044	IEA	UniProtKB-SubCell:SL-0138	C	C2 domain-containing protein 5	C2CD5|CDP138|KIAA0528	protein	taxon:9606	20260727	UniProt		
UniProtKB	Q86YS7	C2CD5	located_in	GO:0005938	PMID:21907143	IDA		C	C2 domain-containing protein 5	C2CD5|CDP138|KIAA0528	protein	taxon:9606	20121219	UniProt		
UniProtKB	Q86YS7	C2CD5	located_in	GO:0030659	GO_REF:0000044	IEA	UniProtKB-SubCell:SL-0089	C	C2 domain-containing protein 5	C2CD5|CDP138|KIAA0528	protein	taxon:9606	20260727	UniProt		
UniProtKB	Q86YS7	C2CD5	located_in	GO:0030659	PMID:21907143	IDA		C	C2 domain-containing protein 5	C2CD5|CDP138|KIAA0528	protein	taxon:9606	20121219	UniProt		
UniProtKB	Q86YS7	C2CD5	located_in	GO:0032587	PMID:21907143	IDA		C	C2 domain-containing protein 5	C2CD5|CDP138|KIAA0528	protein	taxon:9606	20121219	UniProt		
UniProtKB	Q86YT5	SLC13A5	enables	GO:0005343	GO_REF:0000107	IEA	UniProtKB:Q67BT3|ensembl:ENSMUSP00000021161	F	Na(+)/citrate cotransporter	SLC13A5|NACT	protein	taxon:9606	20260724	Ensembl		
UniProtKB	Q86YT5	SLC13A5	enables	GO:0005343	PMID:12445824	IDA		F	Na(+)/citrate cotransporter	SLC13A5|NACT	protein	taxon:9606	20210408	UniProt		
UniProtKB	Q86YT5	SLC13A5	enables	GO:0005343	PMID:26324167	IDA		F	Na(+)/citrate cotransporter	SLC13A5|NACT	protein	taxon:9606	20210408	UniProt		
UniProtKB	Q86YT5	SLC13A5	enables	GO:0005343	PMID:33597751	IDA		F	Na(+)/citrate cotransporter	SLC13A5|NACT	protein	taxon:9606	20210408	UniProt		
UniProtKB	Q86YT5	SLC13A5	enables	GO:0005515	PMID:28514442	IPI	UniProtKB:Q05639	F	Na(+)/citrate cotransporter	SLC13A5|NACT	protein	taxon:9606	20260725	IntAct		
UniProtKB	Q86YT5	SLC13A5	enables	GO:0005515	PMID:32296183	IPI	UniProtKB:A8MQ03	F	Na(+)/citrate cotransporter	SLC13A5|NACT	protein	taxon:9606	20260725	IntAct		
UniProtKB	Q86YT5	SLC13A5	enables	GO:0005515	PMID:32296183	IPI	UniProtKB:P11912	F	Na(+)/citrate cotransporter	SLC13A5|NACT	protein	taxon:9606	20260725	IntAct		
UniProtKB	Q86YT5	SLC13A5	enables	GO:0005515	PMID:32296183	IPI	UniProtKB:P26371	F	Na(+)/citrate cotransporter	SLC13A5|NACT	protein	taxon:9606	20260725	IntAct		
UniProtKB	Q86YT5	SLC13A5	enables	GO:0005515	PMID:32296183	IPI	UniProtKB:P48165	F	Na(+)/citrate cotransporter	SLC13A5|NACT	protein	taxon:9606	20260725	IntAct		
UniProtKB	Q86YT5	SLC13A5	enables	GO:0005515	PMID:32296183	IPI	UniProtKB:P59991	F	Na(+)/citrate cotransporter	SLC13A5|NACT	protein	taxon:9606	20260725	IntAct		
UniProtKB	Q86YT5	SLC13A5	enables	GO:0005515	PMID:32296183	IPI	UniProtKB:P60328	F	Na(+)/citrate cotransporter	SLC13A5|NACT	protein	taxon:9606	20260725	IntAct		
UniProtKB	Q86YT5	SLC13A5	enables	GO:0005515	PMID:32296183	IPI	UniProtKB:P60410	F	Na(+)/citrate cotransporter	SLC13A5|NACT	protein	taxon:9606	20260725	IntAct		
UniProtKB	Q86YT5	SLC13A5	enables	GO:0005515	PMID:32296183	IPI	UniProtKB:Q6UY14-3	F	Na(+)/citrate cotransporter	SLC13A5|NACT	protein	taxon:9606	20260725	IntAct		
UniProtKB	Q86YT5	SLC13A5	enables	GO:0005515	PMID:32296183	IPI	UniProtKB:Q701N4	F	Na(+)/citrate cotransporter	SLC13A5|NACT	protein	taxon:9606	20260725	IntAct		
UniProtKB	Q86YT5	SLC13A5	enables	GO:0005515	PMID:32296183	IPI	UniProtKB:Q8IUC1	F	Na(+)/citrate cotransporter	SLC13A5|NACT	protein	taxon:9606	20260725	IntAct		
UniProtKB	Q86YT5	SLC13A5	enables	GO:0005515	PMID:32296183	IPI	UniProtKB:Q8IUG1	F	Na(+)/citrate cotransporter	SLC13A5|NACT	protein	taxon:9606	20260725	IntAct		
UniProtKB	Q86YT5	SLC13A5	enables	GO:0005515	PMID:32296183	IPI	UniProtKB:Q8NBJ4	F	Na(+)/citrate cotransporter	SLC13A5|NACT	protein	taxon:9606	20260725	IntAct		
UniProtKB	Q86YT5	SLC13A5	enables	GO:0005515	PMID:32296183	IPI	UniProtKB:Q99750	F	Na(+)/citrate cotransporter	SLC13A5|NACT	protein	taxon:9606	20260725	IntAct		
UniProtKB	Q86YT5	SLC13A5	enables	GO:0005515	PMID:32296183	IPI	UniProtKB:Q9BS75	F	Na(+)/citrate cotransporter	SLC13A5|NACT	protein	taxon:9606	20260725	IntAct		
UniProtKB	Q86YT5	SLC13A5	enables	GO:0005515	PMID:32296183	IPI	UniProtKB:Q9BYQ0	F	Na(+)/citrate cotransporter	SLC13A5|NACT	protein	taxon:9606	20260725	IntAct		
UniProtKB	Q86YT5	SLC13A5	enables	GO:0005515	PMID:32296183	IPI	UniProtKB:Q9BYQ3	F	Na(+)/citrate cotransporter	SLC13A5|NACT	protein	taxon:9606	20260725	IntAct		
UniProtKB	Q86YT5	SLC13A5	enables	GO:0005515	PMID:32296183	IPI	UniProtKB:Q9BYQ4	F	Na(+)/citrate cotransporter	SLC13A5|NACT	protein	taxon:9606	20260725	IntAct		
UniProtKB	Q86YT5	SLC13A5	enables	GO:0005515	PMID:32296183	IPI	UniProtKB:Q9BYR7	F	Na(+)/citrate cotransporter	SLC13A5|NACT	protein	taxon:9606	20260725	IntAct		
UniProtKB	Q86YT5	SLC13A5	enables	GO:0005515	PMID:33961781	IPI	UniProtKB:Q05639	F	Na(+)/citrate cotransporter	SLC13A5|NACT	protein	taxon:9606	20260725	IntAct		
UniProtKB	Q86YT5	SLC13A5	enables	GO:0015137	GO_REF:0000033	IBA	MGI:MGI:3037150|PANTHER:PTN002568167|RGD:631374|UniProtKB:Q86YT5	F	Na(+)/citrate cotransporter	SLC13A5|NACT	protein	taxon:9606	20170228	GO_Central		
UniProtKB	Q86YT5	SLC13A5	enables	GO:0015137	GO_REF:0000107	IEA	UniProtKB:Q67BT3|ensembl:ENSMUSP00000021161	F	Na(+)/citrate cotransporter	SLC13A5|NACT	protein	taxon:9606	20260724	Ensembl		
UniProtKB	Q86YT5	SLC13A5	enables	GO:0015137	PMID:21264516	IDA		F	Na(+)/citrate cotransporter	SLC13A5|NACT	protein	taxon:9606	20200403	ARUK-UCL	has_target_start_location(GO:0009897),has_target_end_location(GO:0009898)	
UniProtKB	Q86YT5	SLC13A5	enables	GO:0015137	PMID:26176240	IDA		F	Na(+)/citrate cotransporter	SLC13A5|NACT	protein	taxon:9606	20200421	ARUK-UCL	has_target_start_location(GO:0009897),has_target_end_location(GO:0009898)	
UniProtKB	Q86YT5	SLC13A5	enables	GO:0015137	PMID:30054523	IMP		F	Na(+)/citrate cotransporter	SLC13A5|NACT	protein	taxon:9606	20210408	UniProt		
UniProtKB	Q86YT5	SLC13A5	enables	GO:0015137	Reactome:R-HSA-433104	TAS		F	Na(+)/citrate cotransporter	SLC13A5|NACT	protein	taxon:9606	20250815	Reactome		
UniProtKB	Q86YT5	SLC13A5	enables	GO:0015141	GO_REF:0000033	IBA	MGI:MGI:3037150|PANTHER:PTN002568167|RGD:631374	F	Na(+)/citrate cotransporter	SLC13A5|NACT	protein	taxon:9606	20170228	GO_Central		
UniProtKB	Q86YT5	SLC13A5	enables	GO:0015141	GO_REF:0000107	IEA	UniProtKB:Q67BT3|ensembl:ENSMUSP00000021161	F	Na(+)/citrate cotransporter	SLC13A5|NACT	protein	taxon:9606	20260724	Ensembl		
UniProtKB	Q86YT5	SLC13A5	enables	GO:0015142	GO_REF:0000107	IEA	UniProtKB:Q67BT3|ensembl:ENSMUSP00000021161	F	Na(+)/citrate cotransporter	SLC13A5|NACT	protein	taxon:9606	20260724	Ensembl		
UniProtKB	Q86YT5	SLC13A5	enables	GO:0015370	GO_REF:0000117	IEA	ARBA:ARBA00034186	F	Na(+)/citrate cotransporter	SLC13A5|NACT	protein	taxon:9606	20260727	UniProt		
UniProtKB	Q86YT5	SLC13A5	enables	GO:0017153	GO_REF:0000033	IBA	PANTHER:PTN002568167|RGD:631374	F	Na(+)/citrate cotransporter	SLC13A5|NACT	protein	taxon:9606	20170228	GO_Central		
UniProtKB	Q86YT5	SLC13A5	enables	GO:0022857	GO_REF:0000002	IEA	InterPro:IPR001898	F	Na(+)/citrate cotransporter	SLC13A5|NACT	protein	taxon:9606	20260727	InterPro		
UniProtKB	Q86YT5	SLC13A5	involved_in	GO:0015729	GO_REF:0000033	IBA	MGI:MGI:3037150|PANTHER:PTN002568167|UniProtKB:Q86YT5	P	Na(+)/citrate cotransporter	SLC13A5|NACT	protein	taxon:9606	20230926	GO_Central		
UniProtKB	Q86YT5	SLC13A5	involved_in	GO:0015729	GO_REF:0000107	IEA	UniProtKB:Q67BT3|ensembl:ENSMUSP00000021161	P	Na(+)/citrate cotransporter	SLC13A5|NACT	protein	taxon:9606	20260724	Ensembl		
UniProtKB	Q86YT5	SLC13A5	involved_in	GO:0015729	PMID:26324167	IDA		P	Na(+)/citrate cotransporter	SLC13A5|NACT	protein	taxon:9606	20210408	UniProt		
UniProtKB	Q86YT5	SLC13A5	involved_in	GO:0015741	GO_REF:0000033	IBA	MGI:MGI:3037150|PANTHER:PTN002568167|UniProtKB:Q86YT5	P	Na(+)/citrate cotransporter	SLC13A5|NACT	protein	taxon:9606	20230926	GO_Central		
UniProtKB	Q86YT5	SLC13A5	involved_in	GO:0015741	GO_REF:0000107	IEA	UniProtKB:Q67BT3|ensembl:ENSMUSP00000021161	P	Na(+)/citrate cotransporter	SLC13A5|NACT	protein	taxon:9606	20260724	Ensembl		
UniProtKB	Q86YT5	SLC13A5	involved_in	GO:0015741	PMID:26324167	IDA		P	Na(+)/citrate cotransporter	SLC13A5|NACT	protein	taxon:9606	20210408	UniProt		
UniProtKB	Q86YT5	SLC13A5	involved_in	GO:0015742	GO_REF:0000107	IEA	UniProtKB:Q67BT3|ensembl:ENSMUSP00000021161	P	Na(+)/citrate cotransporter	SLC13A5|NACT	protein	taxon:9606	20260724	Ensembl		
UniProtKB	Q86YT5	SLC13A5	involved_in	GO:0015742	PMID:26324167	IDA		P	Na(+)/citrate cotransporter	SLC13A5|NACT	protein	taxon:9606	20210408	UniProt		
UniProtKB	Q86YT5	SLC13A5	involved_in	GO:0015744	GO_REF:0000033	IBA	MGI:MGI:3037150|PANTHER:PTN002568167|RGD:631374|UniProtKB:Q86YT5	P	Na(+)/citrate cotransporter	SLC13A5|NACT	protein	taxon:9606	20231108	GO_Central		
UniProtKB	Q86YT5	SLC13A5	involved_in	GO:0015744	PMID:26324167	IDA		P	Na(+)/citrate cotransporter	SLC13A5|NACT	protein	taxon:9606	20210408	UniProt		
UniProtKB	Q86YT5	SLC13A5	involved_in	GO:0015746	GO_REF:0000033	IBA	MGI:MGI:3037150|PANTHER:PTN002568167|RGD:631374|UniProtKB:Q86YT5|ZFIN:ZDB-GENE-030131-4628	P	Na(+)/citrate cotransporter	SLC13A5|NACT	protein	taxon:9606	20200929	GO_Central		
UniProtKB	Q86YT5	SLC13A5	involved_in	GO:0015746	PMID:12445824	IDA		P	Na(+)/citrate cotransporter	SLC13A5|NACT	protein	taxon:9606	20210408	UniProt		
UniProtKB	Q86YT5	SLC13A5	involved_in	GO:0015746	PMID:21264516	IDA		P	Na(+)/citrate cotransporter	SLC13A5|NACT	protein	taxon:9606	20200403	ARUK-UCL	has_target_start_location(GO:0009897),has_target_end_location(GO:0009898)	
UniProtKB	Q86YT5	SLC13A5	involved_in	GO:0015746	PMID:26176240	IDA		P	Na(+)/citrate cotransporter	SLC13A5|NACT	protein	taxon:9606	20200421	ARUK-UCL	has_target_start_location(GO:0009897),has_target_end_location(GO:0009898)	
UniProtKB	Q86YT5	SLC13A5	involved_in	GO:0015746	PMID:26324167	IDA		P	Na(+)/citrate cotransporter	SLC13A5|NACT	protein	taxon:9606	20210408	UniProt		
UniProtKB	Q86YT5	SLC13A5	involved_in	GO:0015746	PMID:26384929	IDA		P	Na(+)/citrate cotransporter	SLC13A5|NACT	protein	taxon:9606	20170616	UniProt		
UniProtKB	Q86YT5	SLC13A5	involved_in	GO:0015746	PMID:30054523	IMP		P	Na(+)/citrate cotransporter	SLC13A5|NACT	protein	taxon:9606	20210408	UniProt		
UniProtKB	Q86YT5	SLC13A5	involved_in	GO:0015746	PMID:33597751	IDA		P	Na(+)/citrate cotransporter	SLC13A5|NACT	protein	taxon:9606	20210408	UniProt		
UniProtKB	Q86YT5	SLC13A5	involved_in	GO:0035674	GO_REF:0000108	IEA	GO:0015142	P	Na(+)/citrate cotransporter	SLC13A5|NACT	protein	taxon:9606	20260727	GOC		
UniProtKB	Q86YT5	SLC13A5	involved_in	GO:0035725	GO_REF:0000108	IEA	GO:0005343	P	Na(+)/citrate cotransporter	SLC13A5|NACT	protein	taxon:9606	20260727	GOC		
UniProtKB	Q86YT5	SLC13A5	involved_in	GO:0035725	GO_REF:0000108	IEA	GO:0015370	P	Na(+)/citrate cotransporter	SLC13A5|NACT	protein	taxon:9606	20260727	GOC		
UniProtKB	Q86YT5	SLC13A5	involved_in	GO:0055085	GO_REF:0000002	IEA	InterPro:IPR001898	P	Na(+)/citrate cotransporter	SLC13A5|NACT	protein	taxon:9606	20260727	InterPro		
UniProtKB	Q86YT5	SLC13A5	involved_in	GO:0055085	GO_REF:0000033	IBA	MGI:MGI:1276558|MGI:MGI:1859937|MGI:MGI:2149635|PANTHER:PTN000031793|RGD:61919|RGD:61920|RGD:628786|SGD:S000000633|SGD:S000005296|UniProtKB:Q13183|UniProtKB:Q8WWT9	P	Na(+)/citrate cotransporter	SLC13A5|NACT	protein	taxon:9606	20250902	GO_Central		
UniProtKB	Q86YT5	SLC13A5	involved_in	GO:0055085	Reactome:R-HSA-9955298	TAS		P	Na(+)/citrate cotransporter	SLC13A5|NACT	protein	taxon:9606	20260316	Reactome		
UniProtKB	Q86YT5	SLC13A5	involved_in	GO:0071285	GO_REF:0000107	IEA	UniProtKB:Q67BT3|ensembl:ENSMUSP00000021161	P	Na(+)/citrate cotransporter	SLC13A5|NACT	protein	taxon:9606	20260724	Ensembl		
UniProtKB	Q86YT5	SLC13A5	involved_in	GO:0071285	PMID:26324167	IDA		P	Na(+)/citrate cotransporter	SLC13A5|NACT	protein	taxon:9606	20210408	UniProt		
UniProtKB	Q86YT5	SLC13A5	involved_in	GO:0071422	GO_REF:0000108	IEA	GO:0015141	P	Na(+)/citrate cotransporter	SLC13A5|NACT	protein	taxon:9606	20260727	GOC		
UniProtKB	Q86YT5	SLC13A5	is_active_in	GO:0005886	GO_REF:0000033	IBA	FB:FBgn0036816|PANTHER:PTN000031793|RGD:61919|RGD:61920|RGD:631374|SGD:S000000633|SGD:S000003734|UniProtKB:Q13183|UniProtKB:Q86YT5|UniProtKB:Q8WWT9	C	Na(+)/citrate cotransporter	SLC13A5|NACT	protein	taxon:9606	20230926	GO_Central		
UniProtKB	Q86YT5	SLC13A5	located_in	GO:0005886	GO_REF:0000044	IEA	UniProtKB-SubCell:SL-0039	C	Na(+)/citrate cotransporter	SLC13A5|NACT	protein	taxon:9606	20260727	UniProt		
UniProtKB	Q86YT5	SLC13A5	located_in	GO:0005886	GO_REF:0000052	IDA		C	Na(+)/citrate cotransporter	SLC13A5|NACT	protein	taxon:9606	20251115	HPA		
UniProtKB	Q86YT5	SLC13A5	located_in	GO:0005886	PMID:26384929	IDA		C	Na(+)/citrate cotransporter	SLC13A5|NACT	protein	taxon:9606	20170616	UniProt		
UniProtKB	Q86YT5	SLC13A5	located_in	GO:0005886	PMID:30054523	IMP		C	Na(+)/citrate cotransporter	SLC13A5|NACT	protein	taxon:9606	20210408	UniProt		
UniProtKB	Q86YT5	SLC13A5	located_in	GO:0005886	Reactome:R-HSA-433104	TAS		C	Na(+)/citrate cotransporter	SLC13A5|NACT	protein	taxon:9606	20130528	Reactome		
UniProtKB	Q86YT5	SLC13A5	located_in	GO:0016020	GO_REF:0000002	IEA	InterPro:IPR001898	C	Na(+)/citrate cotransporter	SLC13A5|NACT	protein	taxon:9606	20260727	InterPro		
UniProtKB	Q86YT6	MIB1	enables	GO:0004842	GO_REF:0000002	IEA	InterPro:IPR010606|InterPro:IPR037252	F	E3 ubiquitin-protein ligase MIB1	MIB1|DIP1|KIAA1323|ZZANK2	protein	taxon:9606	20260727	InterPro		
UniProtKB	Q86YT6	MIB1	enables	GO:0004842	Reactome:R-HSA-2737728	TAS		F	E3 ubiquitin-protein ligase MIB1	MIB1|DIP1|KIAA1323|ZZANK2	protein	taxon:9606	20240514	Reactome		
UniProtKB	Q86YT6	MIB1	enables	GO:0004842	Reactome:R-HSA-2769007	TAS		F	E3 ubiquitin-protein ligase MIB1	MIB1|DIP1|KIAA1323|ZZANK2	protein	taxon:9606	20240514	Reactome		
UniProtKB	Q86YT6	MIB1	enables	GO:0004842	Reactome:R-HSA-2900765	TAS		F	E3 ubiquitin-protein ligase MIB1	MIB1|DIP1|KIAA1323|ZZANK2	protein	taxon:9606	20240514	Reactome		
UniProtKB	Q86YT6	MIB1	enables	GO:0005515	PMID:21903422	IPI	UniProtKB:Q9QYP6	F	E3 ubiquitin-protein ligase MIB1	MIB1|DIP1|KIAA1323|ZZANK2	protein	taxon:9606	20260725	IntAct		
UniProtKB	Q86YT6	MIB1	enables	GO:0005515	PMID:21903422	IPI	UniProtKB:Q9UHD2	F	E3 ubiquitin-protein ligase MIB1	MIB1|DIP1|KIAA1323|ZZANK2	protein	taxon:9606	20260725	IntAct		
UniProtKB	Q86YT6	MIB1	enables	GO:0005515	PMID:26638075	IPI	UniProtKB:Q15154	F	E3 ubiquitin-protein ligase MIB1	MIB1|DIP1|KIAA1323|ZZANK2	protein	taxon:9606	20260725	IntAct		
UniProtKB	Q86YT6	MIB1	enables	GO:0005515	PMID:28712572	IPI	UniProtKB:O95166	F	E3 ubiquitin-protein ligase MIB1	MIB1|DIP1|KIAA1323|ZZANK2	protein	taxon:9606	20260725	IntAct		
UniProtKB	Q86YT6	MIB1	enables	GO:0005515	PMID:32353859	IPI	UniProtKB:P0DTD1-PRO_0000449627	F	E3 ubiquitin-protein ligase MIB1	MIB1|DIP1|KIAA1323|ZZANK2	protein	taxon:9606	20260725	IntAct		
UniProtKB	Q86YT6	MIB1	enables	GO:0005515	PMID:33060197	IPI	UniProtKB:P0DTD1-PRO_0000449627	F	E3 ubiquitin-protein ligase MIB1	MIB1|DIP1|KIAA1323|ZZANK2	protein	taxon:9606	20260725	IntAct		
UniProtKB	Q86YT6	MIB1	enables	GO:0005515	PMID:33961781	IPI	UniProtKB:Q15154	F	E3 ubiquitin-protein ligase MIB1	MIB1|DIP1|KIAA1323|ZZANK2	protein	taxon:9606	20260725	IntAct		
UniProtKB	Q86YT6	MIB1	enables	GO:0005515	PMID:34232536	IPI	UniProtKB:P0DTD1-PRO_0000449627	F	E3 ubiquitin-protein ligase MIB1	MIB1|DIP1|KIAA1323|ZZANK2	protein	taxon:9606	20260725	IntAct		
UniProtKB	Q86YT6	MIB1	enables	GO:0005515	PMID:36217030	IPI	UniProtKB:P0DTD1-PRO_0000449627	F	E3 ubiquitin-protein ligase MIB1	MIB1|DIP1|KIAA1323|ZZANK2	protein	taxon:9606	20260725	IntAct		
UniProtKB	Q86YT6	MIB1	enables	GO:0008270	GO_REF:0000002	IEA	InterPro:IPR000433	F	E3 ubiquitin-protein ligase MIB1	MIB1|DIP1|KIAA1323|ZZANK2	protein	taxon:9606	20260727	InterPro		
UniProtKB	Q86YT6	MIB1	enables	GO:0046872	GO_REF:0000002	IEA	InterPro:IPR010606|InterPro:IPR037252	F	E3 ubiquitin-protein ligase MIB1	MIB1|DIP1|KIAA1323|ZZANK2	protein	taxon:9606	20260727	InterPro		
UniProtKB	Q86YT6	MIB1	enables	GO:0061630	GO_REF:0000003	IEA	EC:2.3.2.27	F	E3 ubiquitin-protein ligase MIB1	MIB1|DIP1|KIAA1323|ZZANK2	protein	taxon:9606	20260727	UniProt		
UniProtKB	Q86YT6	MIB1	enables	GO:0061630	GO_REF:0000033	IBA	FB:FBgn0263601|MGI:MGI:2679684|PANTHER:PTN001197468	F	E3 ubiquitin-protein ligase MIB1	MIB1|DIP1|KIAA1323|ZZANK2	protein	taxon:9606	20241120	GO_Central		
UniProtKB	Q86YT6	MIB1	involved_in	GO:0006511	PMID:23615451	IDA		P	E3 ubiquitin-protein ligase MIB1	MIB1|DIP1|KIAA1323|ZZANK2	protein	taxon:9606	20171119	CACAO		
UniProtKB	Q86YT6	MIB1	involved_in	GO:0006897	GO_REF:0000033	IBA	FB:FBgn0263601|PANTHER:PTN008608909|ZFIN:ZDB-GENE-030404-2	P	E3 ubiquitin-protein ligase MIB1	MIB1|DIP1|KIAA1323|ZZANK2	protein	taxon:9606	20241120	GO_Central		
UniProtKB	Q86YT6	MIB1	involved_in	GO:0007219	GO_REF:0000033	IBA	MGI:MGI:2443157|PANTHER:PTN008608909|ZFIN:ZDB-GENE-030404-2	P	E3 ubiquitin-protein ligase MIB1	MIB1|DIP1|KIAA1323|ZZANK2	protein	taxon:9606	20170228	GO_Central		
UniProtKB	Q86YT6	MIB1	involved_in	GO:0016567	GO_REF:0000002	IEA	InterPro:IPR010606	P	E3 ubiquitin-protein ligase MIB1	MIB1|DIP1|KIAA1323|ZZANK2	protein	taxon:9606	20260727	InterPro		
UniProtKB	Q86YT6	MIB1	involved_in	GO:0016567	GO_REF:0000033	IBA	FB:FBgn0263601|MGI:MGI:2679684|PANTHER:PTN001197468|ZFIN:ZDB-GENE-030404-2|ZFIN:ZDB-GENE-050628-1	P	E3 ubiquitin-protein ligase MIB1	MIB1|DIP1|KIAA1323|ZZANK2	protein	taxon:9606	20240919	GO_Central		
UniProtKB	Q86YT6	MIB1	involved_in	GO:0016567	GO_REF:0000041	IEA	UniPathway:UPA00143	P	E3 ubiquitin-protein ligase MIB1	MIB1|DIP1|KIAA1323|ZZANK2	protein	taxon:9606	20260227	UniProt		
UniProtKB	Q86YT6	MIB1	is_active_in	GO:0005737	GO_REF:0000033	IBA	FB:FBgn0086442|FB:FBgn0263601|MGI:MGI:2443157|MGI:MGI:2679684|PANTHER:PTN001197468|ZFIN:ZDB-GENE-030404-2|ZFIN:ZDB-GENE-050628-1	C	E3 ubiquitin-protein ligase MIB1	MIB1|DIP1|KIAA1323|ZZANK2	protein	taxon:9606	20240919	GO_Central		
UniProtKB	Q86YT6	MIB1	is_active_in	GO:0014069	GO_REF:0000107	IEA	UniProtKB:Q80SY4|ensembl:ENSMUSP00000054428	C	E3 ubiquitin-protein ligase MIB1	MIB1|DIP1|KIAA1323|ZZANK2	protein	taxon:9606	20260724	Ensembl		
UniProtKB	Q86YT6	MIB1	is_active_in	GO:0098978	GO_REF:0000107	IEA	UniProtKB:Q80SY4|ensembl:ENSMUSP00000054428	C	E3 ubiquitin-protein ligase MIB1	MIB1|DIP1|KIAA1323|ZZANK2	protein	taxon:9606	20260724	Ensembl		
UniProtKB	Q86YT6	MIB1	located_in	GO:0005737	GO_REF:0000044	IEA	UniProtKB-SubCell:SL-0086	C	E3 ubiquitin-protein ligase MIB1	MIB1|DIP1|KIAA1323|ZZANK2	protein	taxon:9606	20260727	UniProt		
UniProtKB	Q86YT6	MIB1	located_in	GO:0005737	GO_REF:0000117	IEA	ARBA:ARBA00026971	C	E3 ubiquitin-protein ligase MIB1	MIB1|DIP1|KIAA1323|ZZANK2	protein	taxon:9606	20260727	UniProt		
UniProtKB	Q86YT6	MIB1	located_in	GO:0005813	PMID:21399614	IDA		C	E3 ubiquitin-protein ligase MIB1	MIB1|DIP1|KIAA1323|ZZANK2	protein	taxon:9606	20110517	UniProt		
UniProtKB	Q86YT6	MIB1	located_in	GO:0005829	Reactome:R-HSA-2737728	TAS		C	E3 ubiquitin-protein ligase MIB1	MIB1|DIP1|KIAA1323|ZZANK2	protein	taxon:9606	20110803	Reactome		
UniProtKB	Q86YT6	MIB1	located_in	GO:0005829	Reactome:R-HSA-2769007	TAS		C	E3 ubiquitin-protein ligase MIB1	MIB1|DIP1|KIAA1323|ZZANK2	protein	taxon:9606	20110803	Reactome		
UniProtKB	Q86YT6	MIB1	located_in	GO:0005829	Reactome:R-HSA-2900765	TAS		C	E3 ubiquitin-protein ligase MIB1	MIB1|DIP1|KIAA1323|ZZANK2	protein	taxon:9606	20110803	Reactome		
UniProtKB	Q86YT6	MIB1	located_in	GO:0005886	GO_REF:0000044	IEA	UniProtKB-SubCell:SL-0039	C	E3 ubiquitin-protein ligase MIB1	MIB1|DIP1|KIAA1323|ZZANK2	protein	taxon:9606	20260727	UniProt		
UniProtKB	Q86YT6	MIB1	located_in	GO:0031410	GO_REF:0000107	IEA	UniProtKB:Q80SY4|ensembl:ENSMUSP00000054428	C	E3 ubiquitin-protein ligase MIB1	MIB1|DIP1|KIAA1323|ZZANK2	protein	taxon:9606	20260724	Ensembl		
UniProtKB	Q86YT6	MIB1	located_in	GO:0034451	GO_REF:0000044	IEA	UniProtKB-SubCell:SL-0485	C	E3 ubiquitin-protein ligase MIB1	MIB1|DIP1|KIAA1323|ZZANK2	protein	taxon:9606	20260727	UniProt		
UniProtKB	Q86YT6	MIB1	located_in	GO:0034451	GO_REF:0000052	IDA		C	E3 ubiquitin-protein ligase MIB1	MIB1|DIP1|KIAA1323|ZZANK2	protein	taxon:9606	20251115	HPA		
UniProtKB	Q86YT9	JAML	enables	GO:0005178	PMID:12869515	IPI	UniProtKB:P05556	F	Junctional adhesion molecule-like	JAML|AMICA1|UNQ722/PRO1387	protein	taxon:9606	20131204	UniProt		
UniProtKB	Q86YT9	JAML	enables	GO:0005515	PMID:21982860	IPI	UniProtKB:P78310	F	Junctional adhesion molecule-like	JAML|AMICA1|UNQ722/PRO1387	protein	taxon:9606	20260725	IntAct		
UniProtKB	Q86YT9	JAML	enables	GO:0005515	PMID:32822567	IPI	UniProtKB:P78310	F	Junctional adhesion molecule-like	JAML|AMICA1|UNQ722/PRO1387	protein	taxon:9606	20260725	IntAct		
UniProtKB	Q86YT9	JAML	enables	GO:0005515	PMID:35922511	IPI	UniProtKB:Q9NPF0	F	Junctional adhesion molecule-like	JAML|AMICA1|UNQ722/PRO1387	protein	taxon:9606	20260725	IntAct		
UniProtKB	Q86YT9	JAML	enables	GO:0042803	PMID:12869515	IDA		F	Junctional adhesion molecule-like	JAML|AMICA1|UNQ722/PRO1387	protein	taxon:9606	20131204	UniProt		
UniProtKB	Q86YT9	JAML	enables	GO:0050839	GO_REF:0000033	IBA	PANTHER:PTN008350251|UniProtKB:Q86YT9	F	Junctional adhesion molecule-like	JAML|AMICA1|UNQ722/PRO1387	protein	taxon:9606	20240604	GO_Central		
UniProtKB	Q86YT9	JAML	enables	GO:0050839	PMID:12869515	IPI	UniProtKB:P78310	F	Junctional adhesion molecule-like	JAML|AMICA1|UNQ722/PRO1387	protein	taxon:9606	20131204	UniProt		
UniProtKB	Q86YT9	JAML	enables	GO:0050839	PMID:15800062	IPI	UniProtKB:P78310	F	Junctional adhesion molecule-like	JAML|AMICA1|UNQ722/PRO1387	protein	taxon:9606	20110927	UniProt		
UniProtKB	Q86YT9	JAML	involved_in	GO:0002376	GO_REF:0000117	IEA	ARBA:ARBA00027799	P	Junctional adhesion molecule-like	JAML|AMICA1|UNQ722/PRO1387	protein	taxon:9606	20260727	UniProt		
UniProtKB	Q86YT9	JAML	involved_in	GO:0007157	GO_REF:0000033	IBA	PANTHER:PTN008350251|UniProtKB:Q86YT9	P	Junctional adhesion molecule-like	JAML|AMICA1|UNQ722/PRO1387	protein	taxon:9606	20240604	GO_Central		
UniProtKB	Q86YT9	JAML	involved_in	GO:0007157	PMID:12869515	IDA		P	Junctional adhesion molecule-like	JAML|AMICA1|UNQ722/PRO1387	protein	taxon:9606	20131204	UniProt		
UniProtKB	Q86YT9	JAML	involved_in	GO:0007157	PMID:15800062	IDA		P	Junctional adhesion molecule-like	JAML|AMICA1|UNQ722/PRO1387	protein	taxon:9606	20110927	UniProt		
UniProtKB	Q86YT9	JAML	involved_in	GO:0007157	PMID:18948633	IMP		P	Junctional adhesion molecule-like	JAML|AMICA1|UNQ722/PRO1387	protein	taxon:9606	20131205	UniProt		
UniProtKB	Q86YT9	JAML	involved_in	GO:0030593	GO_REF:0000033	IBA	PANTHER:PTN008350251|UniProtKB:Q86YT9	P	Junctional adhesion molecule-like	JAML|AMICA1|UNQ722/PRO1387	protein	taxon:9606	20240604	GO_Central		
UniProtKB	Q86YT9	JAML	involved_in	GO:0030593	PMID:15800062	IMP		P	Junctional adhesion molecule-like	JAML|AMICA1|UNQ722/PRO1387	protein	taxon:9606	20110927	UniProt		
UniProtKB	Q86YT9	JAML	involved_in	GO:0035696	GO_REF:0000033	IBA	PANTHER:PTN008350251|UniProtKB:Q86YT9	P	Junctional adhesion molecule-like	JAML|AMICA1|UNQ722/PRO1387	protein	taxon:9606	20240604	GO_Central		
UniProtKB	Q86YT9	JAML	involved_in	GO:0035696	PMID:18948633	IMP		P	Junctional adhesion molecule-like	JAML|AMICA1|UNQ722/PRO1387	protein	taxon:9606	20131205	UniProt		
UniProtKB	Q86YT9	JAML	involved_in	GO:0046629	GO_REF:0000024	ISS	UniProtKB:Q80UL9	P	Junctional adhesion molecule-like	JAML|AMICA1|UNQ722/PRO1387	protein	taxon:9606	20131205	UniProt		
UniProtKB	Q86YT9	JAML	involved_in	GO:0060054	GO_REF:0000024	ISS	UniProtKB:Q80UL9	P	Junctional adhesion molecule-like	JAML|AMICA1|UNQ722/PRO1387	protein	taxon:9606	20131205	UniProt		
UniProtKB	Q86YT9	JAML	involved_in	GO:0072672	GO_REF:0000033	IBA	PANTHER:PTN008350251|UniProtKB:Q86YT9	P	Junctional adhesion molecule-like	JAML|AMICA1|UNQ722/PRO1387	protein	taxon:9606	20240604	GO_Central		
UniProtKB	Q86YT9	JAML	involved_in	GO:0072672	PMID:15800062	IMP		P	Junctional adhesion molecule-like	JAML|AMICA1|UNQ722/PRO1387	protein	taxon:9606	20131206	UniProt		
UniProtKB	Q86YT9	JAML	is_active_in	GO:0005886	GO_REF:0000033	IBA	MGI:MGI:106921|MGI:MGI:1289160|MGI:MGI:2685484|PANTHER:PTN000355786|RGD:3109|RGD:3633|RGD:631404|UniProtKB:O60939|UniProtKB:O95297|UniProtKB:P25189|UniProtKB:Q86YT9|UniProtKB:Q8IWT1	C	Junctional adhesion molecule-like	JAML|AMICA1|UNQ722/PRO1387	protein	taxon:9606	20260529	GO_Central		
UniProtKB	Q86YT9	JAML	located_in	GO:0005886	GO_REF:0000044	IEA	UniProtKB-SubCell:SL-0039	C	Junctional adhesion molecule-like	JAML|AMICA1|UNQ722/PRO1387	protein	taxon:9606	20260727	UniProt		
UniProtKB	Q86YT9	JAML	located_in	GO:0005886	GO_REF:0000052	IDA		C	Junctional adhesion molecule-like	JAML|AMICA1|UNQ722/PRO1387	protein	taxon:9606	20251115	HPA		
UniProtKB	Q86YT9	JAML	located_in	GO:0005886	GO_REF:0000117	IEA	ARBA:ARBA00027801	C	Junctional adhesion molecule-like	JAML|AMICA1|UNQ722/PRO1387	protein	taxon:9606	20260727	UniProt		
UniProtKB	Q86YT9	JAML	located_in	GO:0005886	PMID:12869515	IDA		C	Junctional adhesion molecule-like	JAML|AMICA1|UNQ722/PRO1387	protein	taxon:9606	20131204	UniProt		
UniProtKB	Q86YT9	JAML	located_in	GO:0005886	Reactome:R-HSA-199093	TAS		C	Junctional adhesion molecule-like	JAML|AMICA1|UNQ722/PRO1387	protein	taxon:9606	20130510	Reactome		
UniProtKB	Q86YT9	JAML	located_in	GO:0005923	PMID:15800062	IDA		C	Junctional adhesion molecule-like	JAML|AMICA1|UNQ722/PRO1387	protein	taxon:9606	20110927	UniProt		
UniProtKB	Q86YT9	JAML	located_in	GO:0016020	GO_REF:0000002	IEA	InterPro:IPR000920	C	Junctional adhesion molecule-like	JAML|AMICA1|UNQ722/PRO1387	protein	taxon:9606	20260727	InterPro		
UniProtKB	Q86YT9	JAML	located_in	GO:0070161	GO_REF:0000044	IEA	UniProtKB-SubCell:SL-0038	C	Junctional adhesion molecule-like	JAML|AMICA1|UNQ722/PRO1387	protein	taxon:9606	20260727	UniProt		
UniProtKB	Q86YT9	JAML	located_in	GO:0070161	PMID:12869515	EXP		C	Junctional adhesion molecule-like	JAML|AMICA1|UNQ722/PRO1387	protein	taxon:9606	20251027	UniProt		
UniProtKB	Q86YV0	RASAL3	enables	GO:0005096	GO_REF:0000033	IBA	CGD:CAL0000199838|FB:FBgn0003969|FB:FBgn0015269|MGI:MGI:3039785|MGI:MGI:97306|PANTHER:PTN008939999|RGD:3168|RGD:3537|RGD:3538|RGD:621090|RGD:621686|SGD:S000000344|SGD:S000001575|SGD:S000005441|UniProtKB:O43374|UniProtKB:P20936|UniProtKB:P21359|UniProtKB:Q5VWQ8|dictyBase:DDB_G0271750|dictyBase:DDB_G0278483|dictyBase:DDB_G0282055	F	RAS protein activator like-3	RASAL3	protein	taxon:9606	20250902	GO_Central		
UniProtKB	Q86YV0	RASAL3	enables	GO:0005515	PMID:32296183	IPI	UniProtKB:O75525	F	RAS protein activator like-3	RASAL3	protein	taxon:9606	20260725	IntAct		
UniProtKB	Q86YV0	RASAL3	enables	GO:0005515	PMID:32296183	IPI	UniProtKB:P09012	F	RAS protein activator like-3	RASAL3	protein	taxon:9606	20260725	IntAct		
UniProtKB	Q86YV0	RASAL3	enables	GO:0005515	PMID:32296183	IPI	UniProtKB:P54646	F	RAS protein activator like-3	RASAL3	protein	taxon:9606	20260725	IntAct		
UniProtKB	Q86YV0	RASAL3	enables	GO:0005515	PMID:32296183	IPI	UniProtKB:P61978-2	F	RAS protein activator like-3	RASAL3	protein	taxon:9606	20260725	IntAct		
UniProtKB	Q86YV0	RASAL3	enables	GO:0005515	PMID:32296183	IPI	UniProtKB:Q05BL1	F	RAS protein activator like-3	RASAL3	protein	taxon:9606	20260725	IntAct		
UniProtKB	Q86YV0	RASAL3	enables	GO:0005515	PMID:32296183	IPI	UniProtKB:Q5JR59-3	F	RAS protein activator like-3	RASAL3	protein	taxon:9606	20260725	IntAct		
UniProtKB	Q86YV0	RASAL3	enables	GO:0005515	PMID:32296183	IPI	UniProtKB:Q68D86	F	RAS protein activator like-3	RASAL3	protein	taxon:9606	20260725	IntAct		
UniProtKB	Q86YV0	RASAL3	enables	GO:0005515	PMID:32296183	IPI	UniProtKB:Q7Z3Y8	F	RAS protein activator like-3	RASAL3	protein	taxon:9606	20260725	IntAct		
UniProtKB	Q86YV0	RASAL3	enables	GO:0005515	PMID:32296183	IPI	UniProtKB:Q86X02	F	RAS protein activator like-3	RASAL3	protein	taxon:9606	20260725	IntAct		
UniProtKB	Q86YV0	RASAL3	enables	GO:0005515	PMID:32296183	IPI	UniProtKB:Q86YM7	F	RAS protein activator like-3	RASAL3	protein	taxon:9606	20260725	IntAct		
UniProtKB	Q86YV0	RASAL3	enables	GO:0005515	PMID:32296183	IPI	UniProtKB:Q96HA8	F	RAS protein activator like-3	RASAL3	protein	taxon:9606	20260725	IntAct		
UniProtKB	Q86YV0	RASAL3	enables	GO:0005515	PMID:32296183	IPI	UniProtKB:Q96KQ4	F	RAS protein activator like-3	RASAL3	protein	taxon:9606	20260725	IntAct		
UniProtKB	Q86YV0	RASAL3	enables	GO:0005515	PMID:32296183	IPI	UniProtKB:Q9BUH8	F	RAS protein activator like-3	RASAL3	protein	taxon:9606	20260725	IntAct		
UniProtKB	Q86YV0	RASAL3	enables	GO:0005515	PMID:32296183	IPI	UniProtKB:Q9H4E7	F	RAS protein activator like-3	RASAL3	protein	taxon:9606	20260725	IntAct		
UniProtKB	Q86YV0	RASAL3	enables	GO:0005515	PMID:32296183	IPI	UniProtKB:Q9NRD5	F	RAS protein activator like-3	RASAL3	protein	taxon:9606	20260725	IntAct		
UniProtKB	Q86YV0	RASAL3	enables	GO:0005515	PMID:32296183	IPI	UniProtKB:Q9UGI0	F	RAS protein activator like-3	RASAL3	protein	taxon:9606	20260725	IntAct		
UniProtKB	Q86YV0	RASAL3	enables	GO:0005515	PMID:32296183	IPI	UniProtKB:Q9UJ41-4	F	RAS protein activator like-3	RASAL3	protein	taxon:9606	20260725	IntAct		
UniProtKB	Q86YV0	RASAL3	enables	GO:0005515	PMID:32296183	IPI	UniProtKB:Q9UPY6-2	F	RAS protein activator like-3	RASAL3	protein	taxon:9606	20260725	IntAct		
UniProtKB	Q86YV0	RASAL3	enables	GO:0005515	PMID:32296183	IPI	UniProtKB:Q9Y272	F	RAS protein activator like-3	RASAL3	protein	taxon:9606	20260725	IntAct		
UniProtKB	Q86YV0	RASAL3	enables	GO:0005515	PMID:32296183	IPI	UniProtKB:Q9Y2J4	F	RAS protein activator like-3	RASAL3	protein	taxon:9606	20260725	IntAct		
UniProtKB	Q86YV0	RASAL3	enables	GO:0042802	PMID:32296183	IPI	UniProtKB:Q86YV0	F	RAS protein activator like-3	RASAL3	protein	taxon:9606	20260725	IntAct		
UniProtKB	Q86YV0	RASAL3	involved_in	GO:0046580	PMID:25652366	IMP		P	RAS protein activator like-3	RASAL3	protein	taxon:9606	20151013	UniProt		
UniProtKB	Q86YV0	RASAL3	involved_in	GO:0051142	PMID:25652366	IMP		P	RAS protein activator like-3	RASAL3	protein	taxon:9606	20151013	UniProt		
UniProtKB	Q86YV0	RASAL3	involved_in	GO:1902531	GO_REF:0000033	IBA	FB:FBgn0015269|MGI:MGI:1916851|MGI:MGI:3039785|MGI:MGI:97306|PANTHER:PTN008939999|RGD:621090|RGD:621686|SGD:S000000344|SGD:S000005441|UniProtKB:P21359|UniProtKB:Q5VWQ8|UniProtKB:Q86YV0|WB:WBGene00001515|WB:WBGene00001516|ZFIN:ZDB-GENE-030131-4907|dictyBase:DDB_G0271750|dictyBase:DDB_G0278483|dictyBase:DDB_G0282055	P	RAS protein activator like-3	RASAL3	protein	taxon:9606	20260528	GO_Central		
UniProtKB	Q86YV0	RASAL3	located_in	GO:0005737	GO_REF:0000044	IEA	UniProtKB-SubCell:SL-0086	C	RAS protein activator like-3	RASAL3	protein	taxon:9606	20260727	UniProt		
UniProtKB	Q86YV0	RASAL3	located_in	GO:0005737	PMID:25652366	IDA		C	RAS protein activator like-3	RASAL3	protein	taxon:9606	20151013	UniProt		
UniProtKB	Q86YV0	RASAL3	located_in	GO:0005829	Reactome:R-HSA-5658231	TAS		C	RAS protein activator like-3	RASAL3	protein	taxon:9606	20141218	Reactome		
UniProtKB	Q86YV0	RASAL3	located_in	GO:0005829	Reactome:R-HSA-5658435	TAS		C	RAS protein activator like-3	RASAL3	protein	taxon:9606	20141218	Reactome		
UniProtKB	Q86YV0	RASAL3	located_in	GO:0005886	GO_REF:0000052	IDA		C	RAS protein activator like-3	RASAL3	protein	taxon:9606	20251115	HPA		
UniProtKB	Q86YV0	RASAL3	located_in	GO:0005938	GO_REF:0000044	IEA	UniProtKB-SubCell:SL-0138	C	RAS protein activator like-3	RASAL3	protein	taxon:9606	20260727	UniProt		
UniProtKB	Q86YV0	RASAL3	located_in	GO:0016020	PMID:19946888	HDA		C	RAS protein activator like-3	RASAL3	protein	taxon:9606	20140627	UniProt		
UniProtKB	Q86YV0	RASAL3	located_in	GO:0070062	PMID:20458337	HDA		C	RAS protein activator like-3	RASAL3	protein	taxon:9606	20130829	UniProt	part_of(CL:0000639)	
UniProtKB	Q86YV0	RASAL3	located_in	GO:0098562	PMID:25652366	IDA		C	RAS protein activator like-3	RASAL3	protein	taxon:9606	20151015	UniProt		
UniProtKB	Q86YV5	PRAG1	NOT|enables	GO:0005524	GO_REF:0000024	ISS	UniProtKB:D3ZMK9	F	Inactive tyrosine-protein kinase PRAG1	PRAG1|SGK223	protein	taxon:9606	20180514	UniProt		
UniProtKB	Q86YV5	PRAG1	enables	GO:0004672	GO_REF:0000002	IEA	InterPro:IPR001245|InterPro:IPR008266	F	Inactive tyrosine-protein kinase PRAG1	PRAG1|SGK223	protein	taxon:9606	20260727	InterPro		
UniProtKB	Q86YV5	PRAG1	enables	GO:0004672	GO_REF:0000033	IBA	FB:FBgn0029891|MGI:MGI:1916193|PANTHER:PTN000540563|UniProtKB:D6WMX4|UniProtKB:Q9BXM7|UniProtKB:Q9H792	F	Inactive tyrosine-protein kinase PRAG1	PRAG1|SGK223	protein	taxon:9606	20260601	GO_Central		
UniProtKB	Q86YV5	PRAG1	enables	GO:0005515	PMID:15778465	IPI	UniProtKB:P31947	F	Inactive tyrosine-protein kinase PRAG1	PRAG1|SGK223	protein	taxon:9606	20260725	IntAct		
UniProtKB	Q86YV5	PRAG1	enables	GO:0005515	PMID:29079850	IPI	UniProtKB:Q9H792	F	Inactive tyrosine-protein kinase PRAG1	PRAG1|SGK223	protein	taxon:9606	20180417	UniProt		
UniProtKB	Q86YV5	PRAG1	enables	GO:0005515	PMID:36931259	IPI	UniProtKB:P31947	F	Inactive tyrosine-protein kinase PRAG1	PRAG1|SGK223	protein	taxon:9606	20260725	IntAct		
UniProtKB	Q86YV5	PRAG1	enables	GO:0005515	PMID:36931259	IPI	UniProtKB:P62258	F	Inactive tyrosine-protein kinase PRAG1	PRAG1|SGK223	protein	taxon:9606	20260725	IntAct		
UniProtKB	Q86YV5	PRAG1	enables	GO:0042802	PMID:29079850	IDA		F	Inactive tyrosine-protein kinase PRAG1	PRAG1|SGK223	protein	taxon:9606	20180316	UniProt		
UniProtKB	Q86YV5	PRAG1	involved_in	GO:0008360	GO_REF:0000024	ISS	UniProtKB:D3ZMK9	P	Inactive tyrosine-protein kinase PRAG1	PRAG1|SGK223	protein	taxon:9606	20180504	UniProt		
UniProtKB	Q86YV5	PRAG1	involved_in	GO:0008593	GO_REF:0000024	ISS	UniProtKB:Q571I4	P	Inactive tyrosine-protein kinase PRAG1	PRAG1|SGK223	protein	taxon:9606	20180504	UniProt		
UniProtKB	Q86YV5	PRAG1	involved_in	GO:0008593	GO_REF:0000107	IEA	UniProtKB:Q571I4|ensembl:ENSMUSP00000106118	P	Inactive tyrosine-protein kinase PRAG1	PRAG1|SGK223	protein	taxon:9606	20260724	Ensembl		
UniProtKB	Q86YV5	PRAG1	involved_in	GO:0010977	GO_REF:0000024	ISS	UniProtKB:D3ZMK9	P	Inactive tyrosine-protein kinase PRAG1	PRAG1|SGK223	protein	taxon:9606	20180504	UniProt		
UniProtKB	Q86YV5	PRAG1	involved_in	GO:0016477	PMID:29079850	IMP		P	Inactive tyrosine-protein kinase PRAG1	PRAG1|SGK223	protein	taxon:9606	20180514	UniProt		
UniProtKB	Q86YV5	PRAG1	involved_in	GO:0035025	GO_REF:0000024	ISS	UniProtKB:D3ZMK9	P	Inactive tyrosine-protein kinase PRAG1	PRAG1|SGK223	protein	taxon:9606	20180504	UniProt		
UniProtKB	Q86YV5	PRAG1	involved_in	GO:2000145	GO_REF:0000024	ISS	UniProtKB:D3ZMK9	P	Inactive tyrosine-protein kinase PRAG1	PRAG1|SGK223	protein	taxon:9606	20180504	UniProt		
UniProtKB	Q86YV5	PRAG1	involved_in	GO:2000145	GO_REF:0000033	IBA	PANTHER:PTN001121983|RGD:1311793	P	Inactive tyrosine-protein kinase PRAG1	PRAG1|SGK223	protein	taxon:9606	20260601	GO_Central		
UniProtKB	Q86YV5	PRAG1	located_in	GO:0005634	GO_REF:0000024	ISS	UniProtKB:Q571I4	C	Inactive tyrosine-protein kinase PRAG1	PRAG1|SGK223	protein	taxon:9606	20180504	UniProt		
UniProtKB	Q86YV5	PRAG1	located_in	GO:0005634	GO_REF:0000024	ISS	UniProtKB:Q571I4	C	Inactive tyrosine-protein kinase PRAG1	PRAG1|SGK223	protein	taxon:9606	20231105	UniProt		
UniProtKB	Q86YV5	PRAG1	located_in	GO:0005634	GO_REF:0000044	IEA	UniProtKB-SubCell:SL-0191	C	Inactive tyrosine-protein kinase PRAG1	PRAG1|SGK223	protein	taxon:9606	20260727	UniProt		
UniProtKB	Q86YV5	PRAG1	located_in	GO:0005634	GO_REF:0000107	IEA	UniProtKB:Q571I4|ensembl:ENSMUSP00000106118	C	Inactive tyrosine-protein kinase PRAG1	PRAG1|SGK223	protein	taxon:9606	20260724	Ensembl		
UniProtKB	Q86YV5	PRAG1	located_in	GO:0005737	GO_REF:0000024	ISS	UniProtKB:D3ZMK9	C	Inactive tyrosine-protein kinase PRAG1	PRAG1|SGK223	protein	taxon:9606	20180504	UniProt		
UniProtKB	Q86YV5	PRAG1	located_in	GO:0005737	GO_REF:0000024	ISS	UniProtKB:D3ZMK9	C	Inactive tyrosine-protein kinase PRAG1	PRAG1|SGK223	protein	taxon:9606	20231105	UniProt		
UniProtKB	Q86YV5	PRAG1	located_in	GO:0005737	GO_REF:0000044	IEA	UniProtKB-SubCell:SL-0086	C	Inactive tyrosine-protein kinase PRAG1	PRAG1|SGK223	protein	taxon:9606	20260727	UniProt		
UniProtKB	Q86YV5	PRAG1	located_in	GO:0005829	Reactome:R-HSA-9696266	TAS		C	Inactive tyrosine-protein kinase PRAG1	PRAG1|SGK223	protein	taxon:9606	20200722	Reactome		
UniProtKB	Q86YV5	PRAG1	located_in	GO:0005925	GO_REF:0000044	IEA	UniProtKB-SubCell:SL-0118	C	Inactive tyrosine-protein kinase PRAG1	PRAG1|SGK223	protein	taxon:9606	20260727	UniProt		
UniProtKB	Q86YV5	PRAG1	located_in	GO:0005925	GO_REF:0000052	IDA		C	Inactive tyrosine-protein kinase PRAG1	PRAG1|SGK223	protein	taxon:9606	20251115	HPA		
UniProtKB	Q86YV5	PRAG1	located_in	GO:0005925	PMID:27116701	IDA		C	Inactive tyrosine-protein kinase PRAG1	PRAG1|SGK223	protein	taxon:9606	20180320	UniProt		
UniProtKB	Q86YV6	MYLK4	enables	GO:0004672	GO_REF:0000002	IEA	InterPro:IPR008271	F	Myosin light chain kinase family member 4	MYLK4|SGK085	protein	taxon:9606	20260727	InterPro		
UniProtKB	Q86YV6	MYLK4	enables	GO:0004674	GO_REF:0000003	IEA	EC:2.7.11.1	F	Myosin light chain kinase family member 4	MYLK4|SGK085	protein	taxon:9606	20260727	UniProt		
UniProtKB	Q86YV6	MYLK4	enables	GO:0004687	GO_REF:0000033	IBA	MGI:MGI:2443063|PANTHER:PTN002389378|RGD:1305801|RGD:620934|UniProtKB:Q9H1R3	F	Myosin light chain kinase family member 4	MYLK4|SGK085	protein	taxon:9606	20170228	GO_Central		
UniProtKB	Q86YV6	MYLK4	enables	GO:0005515	PMID:22939624	IPI	UniProtKB:P08238	F	Myosin light chain kinase family member 4	MYLK4|SGK085	protein	taxon:9606	20260725	IntAct		
UniProtKB	Q86YV6	MYLK4	enables	GO:0005515	PMID:28514442	IPI	UniProtKB:P08238	F	Myosin light chain kinase family member 4	MYLK4|SGK085	protein	taxon:9606	20260725	IntAct		
UniProtKB	Q86YV6	MYLK4	enables	GO:0005515	PMID:32707033	IPI	UniProtKB:P08238	F	Myosin light chain kinase family member 4	MYLK4|SGK085	protein	taxon:9606	20260725	IntAct		
UniProtKB	Q86YV6	MYLK4	enables	GO:0005515	PMID:33961781	IPI	UniProtKB:P08238	F	Myosin light chain kinase family member 4	MYLK4|SGK085	protein	taxon:9606	20260725	IntAct		
UniProtKB	Q86YV6	MYLK4	enables	GO:0005524	GO_REF:0000002	IEA	InterPro:IPR000719|InterPro:IPR017441	F	Myosin light chain kinase family member 4	MYLK4|SGK085	protein	taxon:9606	20260727	InterPro		
UniProtKB	Q86YV6	MYLK4	enables	GO:0106310	GO_REF:0000116	IEA	RHEA:17989	F	Myosin light chain kinase family member 4	MYLK4|SGK085	protein	taxon:9606	20260727	RHEA		
UniProtKB	Q86YV6	MYLK4	involved_in	GO:0007165	GO_REF:0000033	IBA	MGI:MGI:1098535|PANTHER:PTN000757516|SGD:S000001910|SGD:S000004238|SGD:S000005878|UniProtKB:Q00771|UniProtKB:Q14012|dictyBase:DDB_G0279925	P	Myosin light chain kinase family member 4	MYLK4|SGK085	protein	taxon:9606	20251220	GO_Central		
UniProtKB	Q86YV6	MYLK4	is_active_in	GO:0005737	GO_REF:0000033	IBA	CGD:CAL0000193471|MGI:MGI:1341265|MGI:MGI:2443063|MGI:MGI:3039580|MGI:MGI:88256|MGI:MGI:88257|PANTHER:PTN000686485|RGD:1305801|RGD:2261|RGD:2263|RGD:3325|RGD:620024|RGD:620934|RGD:621802|SGD:S000001910|SGD:S000004238|SGD:S000004905|UniProtKB:P11801|UniProtKB:P15735|UniProtKB:Q00771|UniProtKB:Q16816|UniProtKB:Q57VI9|UniProtKB:Q8IU85|UniProtKB:Q9H1R3|WB:WBGene00000553|WB:WBGene00006779|ZFIN:ZDB-GENE-070112-1872|dictyBase:DDB_G0279925	C	Myosin light chain kinase family member 4	MYLK4|SGK085	protein	taxon:9606	20260529	GO_Central		
UniProtKB	Q86YV9	HPS6	enables	GO:0005515	PMID:25189619	IPI	UniProtKB:Q14203	F	BLOC-2 complex member HPS6	HPS6	protein	taxon:9606	20160925	UniProt		
UniProtKB	Q86YV9	HPS6	enables	GO:0005515	PMID:25189619	IPI	UniProtKB:Q969F9	F	BLOC-2 complex member HPS6	HPS6	protein	taxon:9606	20160925	UniProt		
UniProtKB	Q86YV9	HPS6	enables	GO:0005515	PMID:25189619	IPI	UniProtKB:Q9UPZ3	F	BLOC-2 complex member HPS6	HPS6	protein	taxon:9606	20160925	UniProt		
UniProtKB	Q86YV9	HPS6	enables	GO:0005515	PMID:33961781	IPI	UniProtKB:Q969F9	F	BLOC-2 complex member HPS6	HPS6	protein	taxon:9606	20260725	IntAct		
UniProtKB	Q86YV9	HPS6	enables	GO:0030742	PMID:22511774	IPI	UniProtKB:P57729	F	BLOC-2 complex member HPS6	HPS6	protein	taxon:9606	20141112	ParkinsonsUK-UCL	occurs_in(GO:0016020)	
UniProtKB	Q86YV9	HPS6	enables	GO:0030742	PMID:22511774	IPI	UniProtKB:Q13637	F	BLOC-2 complex member HPS6	HPS6	protein	taxon:9606	20141112	ParkinsonsUK-UCL	occurs_in(GO:0016020)	
UniProtKB	Q86YV9	HPS6	enables	GO:0031267	PMID:22511774	IPI	UniProtKB:P57729	F	BLOC-2 complex member HPS6	HPS6	protein	taxon:9606	20141112	ParkinsonsUK-UCL	occurs_in(GO:0016020)	
UniProtKB	Q86YV9	HPS6	enables	GO:0031267	PMID:22511774	IPI	UniProtKB:Q13637	F	BLOC-2 complex member HPS6	HPS6	protein	taxon:9606	20141112	ParkinsonsUK-UCL	occurs_in(GO:0016020)	
UniProtKB	Q86YV9	HPS6	enables	GO:0035651	GO_REF:0000107	IEA	UniProtKB:Q8BLY7|ensembl:ENSMUSP00000096991	F	BLOC-2 complex member HPS6	HPS6	protein	taxon:9606	20260724	Ensembl		
UniProtKB	Q86YV9	HPS6	involved_in	GO:0009306	GO_REF:0000107	IEA	UniProtKB:Q8BLY7|ensembl:ENSMUSP00000096991	P	BLOC-2 complex member HPS6	HPS6	protein	taxon:9606	20260724	Ensembl		
UniProtKB	Q86YV9	HPS6	involved_in	GO:0032418	GO_REF:0000033	IBA	MGI:MGI:2181763|PANTHER:PTN002308151|UniProtKB:Q86YV9	P	BLOC-2 complex member HPS6	HPS6	protein	taxon:9606	20190426	GO_Central		
UniProtKB	Q86YV9	HPS6	involved_in	GO:0032418	GO_REF:0000107	IEA	UniProtKB:Q8BLY7|ensembl:ENSMUSP00000096991	P	BLOC-2 complex member HPS6	HPS6	protein	taxon:9606	20260724	Ensembl		
UniProtKB	Q86YV9	HPS6	involved_in	GO:0032418	PMID:25189619	IMP		P	BLOC-2 complex member HPS6	HPS6	protein	taxon:9606	20160925	UniProt		
UniProtKB	Q86YV9	HPS6	involved_in	GO:0055088	GO_REF:0000107	IEA	UniProtKB:Q8BLY7|ensembl:ENSMUSP00000096991	P	BLOC-2 complex member HPS6	HPS6	protein	taxon:9606	20260724	Ensembl		
UniProtKB	Q86YV9	HPS6	involved_in	GO:0060155	PMID:23247405	NAS		P	BLOC-2 complex member HPS6	HPS6	protein	taxon:9606	20250715	ComplexPortal		
UniProtKB	Q86YV9	HPS6	involved_in	GO:0072657	GO_REF:0000033	IBA	PANTHER:PTN002308151|UniProtKB:Q86YV9	P	BLOC-2 complex member HPS6	HPS6	protein	taxon:9606	20190426	GO_Central		
UniProtKB	Q86YV9	HPS6	involved_in	GO:0072657	PMID:22511774	IMP		P	BLOC-2 complex member HPS6	HPS6	protein	taxon:9606	20141112	ParkinsonsUK-UCL	has_input(UniProtKB:Q13637)	
UniProtKB	Q86YV9	HPS6	involved_in	GO:1903232	PMID:23247405	NAS		P	BLOC-2 complex member HPS6	HPS6	protein	taxon:9606	20250715	ComplexPortal		
UniProtKB	Q86YV9	HPS6	is_active_in	GO:0005765	GO_REF:0000033	IBA	PANTHER:PTN002308151|UniProtKB:Q86YV9	C	BLOC-2 complex member HPS6	HPS6	protein	taxon:9606	20190426	GO_Central		
UniProtKB	Q86YV9	HPS6	located_in	GO:0005765	GO_REF:0000044	IEA	UniProtKB-SubCell:SL-0157	C	BLOC-2 complex member HPS6	HPS6	protein	taxon:9606	20260727	UniProt		
UniProtKB	Q86YV9	HPS6	located_in	GO:0005765	PMID:25189619	IDA		C	BLOC-2 complex member HPS6	HPS6	protein	taxon:9606	20160925	UniProt		
UniProtKB	Q86YV9	HPS6	located_in	GO:0005769	PMID:23247405	NAS		C	BLOC-2 complex member HPS6	HPS6	protein	taxon:9606	20250715	ComplexPortal		
UniProtKB	Q86YV9	HPS6	located_in	GO:0005829	GO_REF:0000044	IEA	UniProtKB-SubCell:SL-0091	C	BLOC-2 complex member HPS6	HPS6	protein	taxon:9606	20260727	UniProt		
UniProtKB	Q86YV9	HPS6	located_in	GO:0005829	GO_REF:0000052	IDA		C	BLOC-2 complex member HPS6	HPS6	protein	taxon:9606	20251115	HPA		
UniProtKB	Q86YV9	HPS6	located_in	GO:0016020	PMID:19946888	HDA		C	BLOC-2 complex member HPS6	HPS6	protein	taxon:9606	20140627	UniProt		
UniProtKB	Q86YV9	HPS6	located_in	GO:0031901	GO_REF:0000044	IEA	UniProtKB-SubCell:SL-0093	C	BLOC-2 complex member HPS6	HPS6	protein	taxon:9606	20260727	UniProt		
UniProtKB	Q86YV9	HPS6	located_in	GO:0031901	PMID:16837549	EXP		C	BLOC-2 complex member HPS6	HPS6	protein	taxon:9606	20240703	UniProt		
UniProtKB	Q86YV9	HPS6	part_of	GO:0031084	GO_REF:0000033	IBA	PANTHER:PTN002308151|UniProtKB:Q86YV9	C	BLOC-2 complex member HPS6	HPS6	protein	taxon:9606	20190426	GO_Central		
UniProtKB	Q86YV9	HPS6	part_of	GO:0031084	PMID:15030569	IPI		C	BLOC-2 complex member HPS6	HPS6	protein	taxon:9606	20250715	ComplexPortal		
UniProtKB	Q86YV9	HPS6	part_of	GO:0031084	PMID:15030569	IPI	UniProtKB:Q969F9	C	BLOC-2 complex member HPS6	HPS6	protein	taxon:9606	20131101	FlyBase		
UniProtKB	Q86YV9	HPS6	part_of	GO:0031084	PMID:15030569	IPI	UniProtKB:Q9UPZ3	C	BLOC-2 complex member HPS6	HPS6	protein	taxon:9606	20131101	FlyBase		
UniProtKB	Q86YW0	PLCZ1	enables	GO:0004435	GO_REF:0000002	IEA	InterPro:IPR001711	F	1-phosphatidylinositol 4,5-bisphosphate phosphodiesterase zeta-1	PLCZ1	protein	taxon:9606	20260727	InterPro		
UniProtKB	Q86YW0	PLCZ1	enables	GO:0004435	GO_REF:0000003	IEA	EC:3.1.4.11	F	1-phosphatidylinositol 4,5-bisphosphate phosphodiesterase zeta-1	PLCZ1	protein	taxon:9606	20260727	UniProt		
UniProtKB	Q86YW0	PLCZ1	enables	GO:0004435	GO_REF:0000024	ISS	UniProtKB:Q8K4D7	F	1-phosphatidylinositol 4,5-bisphosphate phosphodiesterase zeta-1	PLCZ1	protein	taxon:9606	20240313	UniProt		
UniProtKB	Q86YW0	PLCZ1	enables	GO:0004435	GO_REF:0000033	IBA	AGI_LocusCode:AT3G47220|FB:FBgn0262738|MGI:MGI:104778|MGI:MGI:107451|MGI:MGI:1921305|MGI:MGI:2150308|MGI:MGI:2443078|MGI:MGI:97613|MGI:MGI:97615|MGI:MGI:97616|PANTHER:PTN007434641|PomBase:SPAC22F8.11|RGD:3344|RGD:3346|RGD:3347|RGD:3348|RGD:61993|RGD:621004|RGD:621025|RGD:69424|SGD:S000006189|UniProtKB:O75038|UniProtKB:P10894|UniProtKB:P16885|UniProtKB:P19174|UniProtKB:P51178|UniProtKB:Q00722|UniProtKB:Q01970|UniProtKB:Q4KWH8|UniProtKB:Q86YW0|UniProtKB:Q8N3E9|UniProtKB:Q9BRC7|UniProtKB:Q9NQ66|UniProtKB:Q9P212|WB:WBGene00004036|dictyBase:DDB_G0292736	F	1-phosphatidylinositol 4,5-bisphosphate phosphodiesterase zeta-1	PLCZ1	protein	taxon:9606	20260528	GO_Central		
UniProtKB	Q86YW0	PLCZ1	enables	GO:0004435	GO_REF:0000107	IEA	UniProtKB:Q8K4D7|ensembl:ENSMUSP00000032356	F	1-phosphatidylinositol 4,5-bisphosphate phosphodiesterase zeta-1	PLCZ1	protein	taxon:9606	20260724	Ensembl		
UniProtKB	Q86YW0	PLCZ1	enables	GO:0004435	GO_REF:0000116	IEA	RHEA:33179	F	1-phosphatidylinositol 4,5-bisphosphate phosphodiesterase zeta-1	PLCZ1	protein	taxon:9606	20260727	RHEA		
UniProtKB	Q86YW0	PLCZ1	enables	GO:0004435	GO_REF:0000117	IEA	ARBA:ARBA00028561	F	1-phosphatidylinositol 4,5-bisphosphate phosphodiesterase zeta-1	PLCZ1	protein	taxon:9606	20260727	UniProt		
UniProtKB	Q86YW0	PLCZ1	enables	GO:0004435	PMID:26116451	NAS		F	1-phosphatidylinositol 4,5-bisphosphate phosphodiesterase zeta-1	PLCZ1	protein	taxon:9606	20180221	UniProt		
UniProtKB	Q86YW0	PLCZ1	enables	GO:0004435	PMID:28270562	IDA		F	1-phosphatidylinositol 4,5-bisphosphate phosphodiesterase zeta-1	PLCZ1	protein	taxon:9606	20180221	UniProt		
UniProtKB	Q86YW0	PLCZ1	enables	GO:0004629	GO_REF:0000107	IEA	UniProtKB:Q8K4D7|ensembl:ENSMUSP00000032356	F	1-phosphatidylinositol 4,5-bisphosphate phosphodiesterase zeta-1	PLCZ1	protein	taxon:9606	20260724	Ensembl		
UniProtKB	Q86YW0	PLCZ1	enables	GO:0005509	GO_REF:0000002	IEA	InterPro:IPR002048	F	1-phosphatidylinositol 4,5-bisphosphate phosphodiesterase zeta-1	PLCZ1	protein	taxon:9606	20260727	InterPro		
UniProtKB	Q86YW0	PLCZ1	enables	GO:0005546	PMID:28270562	IDA		F	1-phosphatidylinositol 4,5-bisphosphate phosphodiesterase zeta-1	PLCZ1	protein	taxon:9606	20180221	UniProt		
UniProtKB	Q86YW0	PLCZ1	enables	GO:0008081	GO_REF:0000002	IEA	InterPro:IPR017946	F	1-phosphatidylinositol 4,5-bisphosphate phosphodiesterase zeta-1	PLCZ1	protein	taxon:9606	20260727	InterPro		
UniProtKB	Q86YW0	PLCZ1	enables	GO:0010314	PMID:28270562	IMP		F	1-phosphatidylinositol 4,5-bisphosphate phosphodiesterase zeta-1	PLCZ1	protein	taxon:9606	20180221	UniProt		
UniProtKB	Q86YW0	PLCZ1	enables	GO:0032266	PMID:28270562	IMP		F	1-phosphatidylinositol 4,5-bisphosphate phosphodiesterase zeta-1	PLCZ1	protein	taxon:9606	20180221	UniProt		
UniProtKB	Q86YW0	PLCZ1	involved_in	GO:0006629	GO_REF:0000002	IEA	InterPro:IPR001711|InterPro:IPR017946	P	1-phosphatidylinositol 4,5-bisphosphate phosphodiesterase zeta-1	PLCZ1	protein	taxon:9606	20260727	InterPro		
UniProtKB	Q86YW0	PLCZ1	involved_in	GO:0007165	GO_REF:0000002	IEA	InterPro:IPR001711	P	1-phosphatidylinositol 4,5-bisphosphate phosphodiesterase zeta-1	PLCZ1	protein	taxon:9606	20260727	InterPro		
UniProtKB	Q86YW0	PLCZ1	involved_in	GO:0007204	PMID:26721930	IMP		P	1-phosphatidylinositol 4,5-bisphosphate phosphodiesterase zeta-1	PLCZ1	protein	taxon:9606	20180221	UniProt		
UniProtKB	Q86YW0	PLCZ1	involved_in	GO:0007204	PMID:28270562	IMP		P	1-phosphatidylinositol 4,5-bisphosphate phosphodiesterase zeta-1	PLCZ1	protein	taxon:9606	20180221	UniProt		
UniProtKB	Q86YW0	PLCZ1	involved_in	GO:0007343	PMID:26721930	IMP		P	1-phosphatidylinositol 4,5-bisphosphate phosphodiesterase zeta-1	PLCZ1	protein	taxon:9606	20161222	UniProt		
UniProtKB	Q86YW0	PLCZ1	involved_in	GO:0035556	GO_REF:0000002	IEA	InterPro:IPR001192|InterPro:IPR001711	P	1-phosphatidylinositol 4,5-bisphosphate phosphodiesterase zeta-1	PLCZ1	protein	taxon:9606	20260727	InterPro		
UniProtKB	Q86YW0	PLCZ1	involved_in	GO:0060470	GO_REF:0000033	IBA	MGI:MGI:2150308|PANTHER:PTN002569865|RGD:1359567|UniProtKB:H2LIC9|UniProtKB:Q86YW0	P	1-phosphatidylinositol 4,5-bisphosphate phosphodiesterase zeta-1	PLCZ1	protein	taxon:9606	20180918	GO_Central		
UniProtKB	Q86YW0	PLCZ1	involved_in	GO:0060470	GO_REF:0000107	IEA	UniProtKB:Q5FX52|ensembl:ENSRNOP00000011376	P	1-phosphatidylinositol 4,5-bisphosphate phosphodiesterase zeta-1	PLCZ1	protein	taxon:9606	20260724	Ensembl		
UniProtKB	Q86YW0	PLCZ1	involved_in	GO:0060470	GO_REF:0000107	IEA	UniProtKB:Q8K4D7|ensembl:ENSMUSP00000032356	P	1-phosphatidylinositol 4,5-bisphosphate phosphodiesterase zeta-1	PLCZ1	protein	taxon:9606	20260724	Ensembl		
UniProtKB	Q86YW0	PLCZ1	involved_in	GO:0060470	GO_REF:0000117	IEA	ARBA:ARBA00090521	P	1-phosphatidylinositol 4,5-bisphosphate phosphodiesterase zeta-1	PLCZ1	protein	taxon:9606	20260727	UniProt		
UniProtKB	Q86YW0	PLCZ1	involved_in	GO:0060470	PMID:18322275	IDA		P	1-phosphatidylinositol 4,5-bisphosphate phosphodiesterase zeta-1	PLCZ1	protein	taxon:9606	20180221	UniProt		
UniProtKB	Q86YW0	PLCZ1	involved_in	GO:0060470	PMID:26116451	IDA		P	1-phosphatidylinositol 4,5-bisphosphate phosphodiesterase zeta-1	PLCZ1	protein	taxon:9606	20180221	UniProt		
UniProtKB	Q86YW0	PLCZ1	is_active_in	GO:0005634	GO_REF:0000033	IBA	MGI:MGI:2150308|PANTHER:PTN002569865|UniProtKB:H2LIC9|UniProtKB:Q86YW0	C	1-phosphatidylinositol 4,5-bisphosphate phosphodiesterase zeta-1	PLCZ1	protein	taxon:9606	20260528	GO_Central		
UniProtKB	Q86YW0	PLCZ1	located_in	GO:0001669	GO_REF:0000024	ISS	UniProtKB:Q8K4D7	C	1-phosphatidylinositol 4,5-bisphosphate phosphodiesterase zeta-1	PLCZ1	protein	taxon:9606	20251217	UniProt		
UniProtKB	Q86YW0	PLCZ1	located_in	GO:0001669	GO_REF:0000044	IEA	UniProtKB-SubCell:SL-0007	C	1-phosphatidylinositol 4,5-bisphosphate phosphodiesterase zeta-1	PLCZ1	protein	taxon:9606	20260727	UniProt		
UniProtKB	Q86YW0	PLCZ1	located_in	GO:0001669	GO_REF:0000107	IEA	UniProtKB:Q8K4D7|ensembl:ENSMUSP00000032356	C	1-phosphatidylinositol 4,5-bisphosphate phosphodiesterase zeta-1	PLCZ1	protein	taxon:9606	20260724	Ensembl		
UniProtKB	Q86YW0	PLCZ1	located_in	GO:0005634	GO_REF:0000024	ISS	UniProtKB:Q8K4D7	C	1-phosphatidylinositol 4,5-bisphosphate phosphodiesterase zeta-1	PLCZ1	protein	taxon:9606	20240313	UniProt		
UniProtKB	Q86YW0	PLCZ1	located_in	GO:0005634	GO_REF:0000044	IEA	UniProtKB-SubCell:SL-0191	C	1-phosphatidylinositol 4,5-bisphosphate phosphodiesterase zeta-1	PLCZ1	protein	taxon:9606	20260727	UniProt		
UniProtKB	Q86YW0	PLCZ1	located_in	GO:0005634	PMID:18322275	IDA		C	1-phosphatidylinositol 4,5-bisphosphate phosphodiesterase zeta-1	PLCZ1	protein	taxon:9606	20180220	UniProt		
UniProtKB	Q86YW0	PLCZ1	located_in	GO:0005654	GO_REF:0000107	IEA	UniProtKB:Q8K4D7|ensembl:ENSMUSP00000032356	C	1-phosphatidylinositol 4,5-bisphosphate phosphodiesterase zeta-1	PLCZ1	protein	taxon:9606	20260724	Ensembl		
UniProtKB	Q86YW0	PLCZ1	located_in	GO:0005730	GO_REF:0000107	IEA	UniProtKB:Q8K4D7|ensembl:ENSMUSP00000032356	C	1-phosphatidylinositol 4,5-bisphosphate phosphodiesterase zeta-1	PLCZ1	protein	taxon:9606	20260724	Ensembl		
UniProtKB	Q86YW0	PLCZ1	located_in	GO:0005737	GO_REF:0000107	IEA	UniProtKB:Q5FX52|ensembl:ENSRNOP00000011376	C	1-phosphatidylinositol 4,5-bisphosphate phosphodiesterase zeta-1	PLCZ1	protein	taxon:9606	20260724	Ensembl		
UniProtKB	Q86YW0	PLCZ1	located_in	GO:0005737	GO_REF:0000117	IEA	ARBA:ARBA00026971	C	1-phosphatidylinositol 4,5-bisphosphate phosphodiesterase zeta-1	PLCZ1	protein	taxon:9606	20260727	UniProt		
UniProtKB	Q86YW0	PLCZ1	located_in	GO:0005829	Reactome:R-HSA-1855177	TAS		C	1-phosphatidylinositol 4,5-bisphosphate phosphodiesterase zeta-1	PLCZ1	protein	taxon:9606	20111102	Reactome		
UniProtKB	Q86YW0	PLCZ1	located_in	GO:0045120	GO_REF:0000107	IEA	UniProtKB:Q8K4D7|ensembl:ENSMUSP00000032356	C	1-phosphatidylinositol 4,5-bisphosphate phosphodiesterase zeta-1	PLCZ1	protein	taxon:9606	20260724	Ensembl		
UniProtKB	Q86YW0	PLCZ1	located_in	GO:0048471	GO_REF:0000044	IEA	UniProtKB-SubCell:SL-0198	C	1-phosphatidylinositol 4,5-bisphosphate phosphodiesterase zeta-1	PLCZ1	protein	taxon:9606	20260727	UniProt		
UniProtKB	Q86YW0	PLCZ1	located_in	GO:0061827	PMID:26721930	IMP		C	1-phosphatidylinositol 4,5-bisphosphate phosphodiesterase zeta-1	PLCZ1	protein	taxon:9606	20180214	UniProt		
UniProtKB	Q86YW5	TREML1	enables	GO:0004888	GO_REF:0000033	IBA	MGI:MGI:1913150|MGI:MGI:1927803|PANTHER:PTN002627147|UniProtKB:O60667|UniProtKB:P01833|UniProtKB:Q9NZC2	F	Trem-like transcript 1 protein	TREML1|TLT1|UNQ1825/PRO3438	protein	taxon:9606	20251218	GO_Central		
UniProtKB	Q86YW5	TREML1	enables	GO:0005515	PMID:32296183	IPI	UniProtKB:P55061	F	Trem-like transcript 1 protein	TREML1|TLT1|UNQ1825/PRO3438	protein	taxon:9606	20260725	IntAct		
UniProtKB	Q86YW5	TREML1	involved_in	GO:0007165	GO_REF:0000033	IBA	MGI:MGI:1913150|MGI:MGI:2442359|PANTHER:PTN002627147|UniProtKB:P01833|UniProtKB:Q86YW5|UniProtKB:Q8TDQ1|UniProtKB:Q9NZC2|UniProtKB:Q9UGN4	P	Trem-like transcript 1 protein	TREML1|TLT1|UNQ1825/PRO3438	protein	taxon:9606	20251218	GO_Central		
UniProtKB	Q86YW5	TREML1	involved_in	GO:0030168	GO_REF:0000033	IBA	MGI:MGI:1918576|PANTHER:PTN008528749|UniProtKB:Q86YW5	P	Trem-like transcript 1 protein	TREML1|TLT1|UNQ1825/PRO3438	protein	taxon:9606	20241120	GO_Central		
UniProtKB	Q86YW5	TREML1	involved_in	GO:0030168	GO_REF:0000107	IEA	UniProtKB:Q8K558|ensembl:ENSMUSP00000024792	P	Trem-like transcript 1 protein	TREML1|TLT1|UNQ1825/PRO3438	protein	taxon:9606	20260724	Ensembl		
UniProtKB	Q86YW5	TREML1	involved_in	GO:0045087	PMID:12645956	NAS		P	Trem-like transcript 1 protein	TREML1|TLT1|UNQ1825/PRO3438	protein	taxon:9606	20080307	UniProt		
UniProtKB	Q86YW5	TREML1	is_active_in	GO:0005886	GO_REF:0000033	IBA	MGI:MGI:1289168|MGI:MGI:1913150|MGI:MGI:1916419|MGI:MGI:1927803|MGI:MGI:2153249|MGI:MGI:2442358|MGI:MGI:2443411|PANTHER:PTN002627147|UniProtKB:O60667|UniProtKB:P01833|UniProtKB:Q86YW5|UniProtKB:Q9NZC2	C	Trem-like transcript 1 protein	TREML1|TLT1|UNQ1825/PRO3438	protein	taxon:9606	20260528	GO_Central		
UniProtKB	Q86YW5	TREML1	located_in	GO:0005737	GO_REF:0000044	IEA	UniProtKB-SubCell:SL-0086	C	Trem-like transcript 1 protein	TREML1|TLT1|UNQ1825/PRO3438	protein	taxon:9606	20260727	UniProt		
UniProtKB	Q86YW5	TREML1	located_in	GO:0005737	PMID:15100151	EXP		C	Trem-like transcript 1 protein	TREML1|TLT1|UNQ1825/PRO3438	protein	taxon:9606	20200206	UniProt		
UniProtKB	Q86YW5	TREML1	located_in	GO:0005829	GO_REF:0000052	IDA		C	Trem-like transcript 1 protein	TREML1|TLT1|UNQ1825/PRO3438	protein	taxon:9606	20251115	HPA		
UniProtKB	Q86YW5	TREML1	located_in	GO:0005886	GO_REF:0000044	IEA	UniProtKB-SubCell:SL-0039	C	Trem-like transcript 1 protein	TREML1|TLT1|UNQ1825/PRO3438	protein	taxon:9606	20260727	UniProt		
UniProtKB	Q86YW5	TREML1	located_in	GO:0005886	GO_REF:0000052	IDA		C	Trem-like transcript 1 protein	TREML1|TLT1|UNQ1825/PRO3438	protein	taxon:9606	20251115	HPA		
UniProtKB	Q86YW5	TREML1	located_in	GO:0005886	PMID:15100151	EXP		C	Trem-like transcript 1 protein	TREML1|TLT1|UNQ1825/PRO3438	protein	taxon:9606	20200206	UniProt		
UniProtKB	Q86YW5	TREML1	located_in	GO:0005886	Reactome:R-HSA-5696358	TAS		C	Trem-like transcript 1 protein	TREML1|TLT1|UNQ1825/PRO3438	protein	taxon:9606	20130503	Reactome		
UniProtKB	Q86YW5	TREML1	located_in	GO:0009986	GO_REF:0000107	IEA	UniProtKB:Q8K558|ensembl:ENSMUSP00000024792	C	Trem-like transcript 1 protein	TREML1|TLT1|UNQ1825/PRO3438	protein	taxon:9606	20260724	Ensembl		
UniProtKB	Q86YW5	TREML1	located_in	GO:0016020	PMID:12645956	NAS		C	Trem-like transcript 1 protein	TREML1|TLT1|UNQ1825/PRO3438	protein	taxon:9606	20080307	UniProt		
UniProtKB	Q86YW5	TREML1	located_in	GO:0031091	GO_REF:0000107	IEA	UniProtKB:Q8K558|ensembl:ENSMUSP00000024792	C	Trem-like transcript 1 protein	TREML1|TLT1|UNQ1825/PRO3438	protein	taxon:9606	20260724	Ensembl		
UniProtKB	Q86YW7	GPHB5	enables	GO:0005179	GO_REF:0000002	IEA	InterPro:IPR001545	F	Glycoprotein hormone beta-5	GPHB5|GPB5|ZLUT1	protein	taxon:9606	20260727	InterPro		
UniProtKB	Q86YW7	GPHB5	enables	GO:0005179	GO_REF:0000033	IBA	PANTHER:PTN000162063|UniProtKB:A6NKQ9|UniProtKB:P01223|UniProtKB:P01225|UniProtKB:Q6NT52	F	Glycoprotein hormone beta-5	GPHB5|GPB5|ZLUT1	protein	taxon:9606	20260528	GO_Central		
UniProtKB	Q86YW7	GPHB5	enables	GO:0005515	PMID:12045258	IPI	UniProtKB:Q96T91	F	Glycoprotein hormone beta-5	GPHB5|GPB5|ZLUT1	protein	taxon:9606	20260725	IntAct		
UniProtKB	Q86YW7	GPHB5	enables	GO:0005515	PMID:32296183	IPI	UniProtKB:A8MTA8-2	F	Glycoprotein hormone beta-5	GPHB5|GPB5|ZLUT1	protein	taxon:9606	20260725	IntAct		
UniProtKB	Q86YW7	GPHB5	enables	GO:0005515	PMID:32296183	IPI	UniProtKB:P55061	F	Glycoprotein hormone beta-5	GPHB5|GPB5|ZLUT1	protein	taxon:9606	20260725	IntAct		
UniProtKB	Q86YW7	GPHB5	enables	GO:0005515	PMID:32296183	IPI	UniProtKB:P60410	F	Glycoprotein hormone beta-5	GPHB5|GPB5|ZLUT1	protein	taxon:9606	20260725	IntAct		
UniProtKB	Q86YW7	GPHB5	enables	GO:0005515	PMID:32296183	IPI	UniProtKB:P60508	F	Glycoprotein hormone beta-5	GPHB5|GPB5|ZLUT1	protein	taxon:9606	20260725	IntAct		
UniProtKB	Q86YW7	GPHB5	enables	GO:0005515	PMID:32296183	IPI	UniProtKB:Q7Z7N9	F	Glycoprotein hormone beta-5	GPHB5|GPB5|ZLUT1	protein	taxon:9606	20260725	IntAct		
UniProtKB	Q86YW7	GPHB5	enables	GO:0005515	PMID:32296183	IPI	UniProtKB:Q8N6K0	F	Glycoprotein hormone beta-5	GPHB5|GPB5|ZLUT1	protein	taxon:9606	20260725	IntAct		
UniProtKB	Q86YW7	GPHB5	enables	GO:0005515	PMID:32296183	IPI	UniProtKB:Q8WWF3	F	Glycoprotein hormone beta-5	GPHB5|GPB5|ZLUT1	protein	taxon:9606	20260725	IntAct		
UniProtKB	Q86YW7	GPHB5	enables	GO:0031531	PMID:12045258	IMP		F	Glycoprotein hormone beta-5	GPHB5|GPB5|ZLUT1	protein	taxon:9606	20170217	UniProt		
UniProtKB	Q86YW7	GPHB5	enables	GO:0046982	PMID:12045258	IDA		F	Glycoprotein hormone beta-5	GPHB5|GPB5|ZLUT1	protein	taxon:9606	20170217	UniProt		
UniProtKB	Q86YW7	GPHB5	involved_in	GO:0007186	GO_REF:0000033	IBA	FB:FBgn0063368|MGI:MGI:95582|MGI:MGI:96782|PANTHER:PTN000162063|UniProtKB:P01225|UniProtKB:Q86YW7|WB:WBGene00020722	P	Glycoprotein hormone beta-5	GPHB5|GPB5|ZLUT1	protein	taxon:9606	20260528	GO_Central		
UniProtKB	Q86YW7	GPHB5	involved_in	GO:0007189	PMID:12045258	IDA		P	Glycoprotein hormone beta-5	GPHB5|GPB5|ZLUT1	protein	taxon:9606	20240823	ComplexPortal		
UniProtKB	Q86YW7	GPHB5	involved_in	GO:0007189	PMID:12045258	IMP		P	Glycoprotein hormone beta-5	GPHB5|GPB5|ZLUT1	protein	taxon:9606	20180522	UniProt		
UniProtKB	Q86YW7	GPHB5	is_active_in	GO:0005576	GO_REF:0000033	IBA	PANTHER:PTN000162063|UniProtKB:P01225|UniProtKB:P04651|UniProtKB:P0DN86|UniProtKB:P0DN87	C	Glycoprotein hormone beta-5	GPHB5|GPB5|ZLUT1	protein	taxon:9606	20260528	GO_Central		
UniProtKB	Q86YW7	GPHB5	located_in	GO:0005576	GO_REF:0000002	IEA	InterPro:IPR001545	C	Glycoprotein hormone beta-5	GPHB5|GPB5|ZLUT1	protein	taxon:9606	20260727	InterPro		
UniProtKB	Q86YW7	GPHB5	located_in	GO:0005576	GO_REF:0000044	IEA	UniProtKB-SubCell:SL-0243	C	Glycoprotein hormone beta-5	GPHB5|GPB5|ZLUT1	protein	taxon:9606	20260727	UniProt		
UniProtKB	Q86YW7	GPHB5	located_in	GO:0005576	PMID:12045258	TAS		C	Glycoprotein hormone beta-5	GPHB5|GPB5|ZLUT1	protein	taxon:9606	20260519	UniProt		
UniProtKB	Q86YW7	GPHB5	located_in	GO:0005576	Reactome:R-HSA-379044	TAS		C	Glycoprotein hormone beta-5	GPHB5|GPB5|ZLUT1	protein	taxon:9606	20161014	Reactome		
UniProtKB	Q86YW7	GPHB5	located_in	GO:0005576	Reactome:R-HSA-391375	TAS		C	Glycoprotein hormone beta-5	GPHB5|GPB5|ZLUT1	protein	taxon:9606	20161014	Reactome		
UniProtKB	Q86YW7	GPHB5	located_in	GO:0005576	Reactome:R-HSA-744886	TAS		C	Glycoprotein hormone beta-5	GPHB5|GPB5|ZLUT1	protein	taxon:9606	20161014	Reactome		
UniProtKB	Q86YW7	GPHB5	located_in	GO:0005576	Reactome:R-HSA-744887	TAS		C	Glycoprotein hormone beta-5	GPHB5|GPB5|ZLUT1	protein	taxon:9606	20161014	Reactome		
UniProtKB	Q86YW9	MED12L	enables	GO:0003712	GO_REF:0000002	IEA	InterPro:IPR019035	F	Mediator of RNA polymerase II transcription subunit 12-like protein	MED12L|KIAA1635|TNRC11L|TRALP|TRALPUSH|PRO0314	protein	taxon:9606	20260727	InterPro		
UniProtKB	Q86YW9	MED12L	enables	GO:0003713	GO_REF:0000033	IBA	MGI:MGI:1926212|PANTHER:PTN008702713|SGD:S000000677|UniProtKB:Q93074	F	Mediator of RNA polymerase II transcription subunit 12-like protein	MED12L|KIAA1635|TNRC11L|TRALP|TRALPUSH|PRO0314	protein	taxon:9606	20220324	GO_Central		
UniProtKB	Q86YW9	MED12L	enables	GO:0005515	PMID:32296183	IPI	UniProtKB:P45984	F	Mediator of RNA polymerase II transcription subunit 12-like protein	MED12L|KIAA1635|TNRC11L|TRALP|TRALPUSH|PRO0314	protein	taxon:9606	20260725	IntAct		
UniProtKB	Q86YW9	MED12L	enables	GO:0005515	PMID:32296183	IPI	UniProtKB:P61024	F	Mediator of RNA polymerase II transcription subunit 12-like protein	MED12L|KIAA1635|TNRC11L|TRALP|TRALPUSH|PRO0314	protein	taxon:9606	20260725	IntAct		
UniProtKB	Q86YW9	MED12L	enables	GO:0005515	PMID:32296183	IPI	UniProtKB:Q08117-2	F	Mediator of RNA polymerase II transcription subunit 12-like protein	MED12L|KIAA1635|TNRC11L|TRALP|TRALPUSH|PRO0314	protein	taxon:9606	20260725	IntAct		
UniProtKB	Q86YW9	MED12L	enables	GO:0005515	PMID:32296183	IPI	UniProtKB:Q5W5X9-3	F	Mediator of RNA polymerase II transcription subunit 12-like protein	MED12L|KIAA1635|TNRC11L|TRALP|TRALPUSH|PRO0314	protein	taxon:9606	20260725	IntAct		
UniProtKB	Q86YW9	MED12L	enables	GO:0005515	PMID:32296183	IPI	UniProtKB:Q8IXL7-2	F	Mediator of RNA polymerase II transcription subunit 12-like protein	MED12L|KIAA1635|TNRC11L|TRALP|TRALPUSH|PRO0314	protein	taxon:9606	20260725	IntAct		
UniProtKB	Q86YW9	MED12L	enables	GO:0008013	GO_REF:0000002	IEA	InterPro:IPR021989	F	Mediator of RNA polymerase II transcription subunit 12-like protein	MED12L|KIAA1635|TNRC11L|TRALP|TRALPUSH|PRO0314	protein	taxon:9606	20260727	InterPro		
UniProtKB	Q86YW9	MED12L	involved_in	GO:0006357	GO_REF:0000002	IEA	InterPro:IPR019035	P	Mediator of RNA polymerase II transcription subunit 12-like protein	MED12L|KIAA1635|TNRC11L|TRALP|TRALPUSH|PRO0314	protein	taxon:9606	20260727	InterPro		
UniProtKB	Q86YW9	MED12L	involved_in	GO:0045944	GO_REF:0000033	IBA	PANTHER:PTN008702713|SGD:S000000677|UniProtKB:Q93074	P	Mediator of RNA polymerase II transcription subunit 12-like protein	MED12L|KIAA1635|TNRC11L|TRALP|TRALPUSH|PRO0314	protein	taxon:9606	20220324	GO_Central		
UniProtKB	Q86YW9	MED12L	located_in	GO:0005634	GO_REF:0000044	IEA	UniProtKB-SubCell:SL-0191	C	Mediator of RNA polymerase II transcription subunit 12-like protein	MED12L|KIAA1635|TNRC11L|TRALP|TRALPUSH|PRO0314	protein	taxon:9606	20260727	UniProt		
UniProtKB	Q86YW9	MED12L	part_of	GO:0016592	GO_REF:0000002	IEA	InterPro:IPR019035|InterPro:IPR021989	C	Mediator of RNA polymerase II transcription subunit 12-like protein	MED12L|KIAA1635|TNRC11L|TRALP|TRALPUSH|PRO0314	protein	taxon:9606	20260727	InterPro		
UniProtKB	Q86YW9	MED12L	part_of	GO:0016592	GO_REF:0000033	IBA	FB:FBgn0001324|MGI:MGI:1926212|PANTHER:PTN008702713|SGD:S000000677|UniProtKB:Q93074	C	Mediator of RNA polymerase II transcription subunit 12-like protein	MED12L|KIAA1635|TNRC11L|TRALP|TRALPUSH|PRO0314	protein	taxon:9606	20220324	GO_Central		
UniProtKB	Q86YZ3	HRNR	enables	GO:0005509	GO_REF:0000002	IEA	InterPro:IPR002048	F	Hornerin	HRNR|S100A18	protein	taxon:9606	20260727	InterPro		
UniProtKB	Q86YZ3	HRNR	enables	GO:0046914	GO_REF:0000002	IEA	InterPro:IPR034325	F	Hornerin	HRNR|S100A18	protein	taxon:9606	20260727	InterPro		
UniProtKB	Q86YZ3	HRNR	involved_in	GO:0043163	PMID:21282207	IDA		P	Hornerin	HRNR|S100A18	protein	taxon:9606	20150123	UniProt		
UniProtKB	Q86YZ3	HRNR	involved_in	GO:0061436	GO_REF:0000033	IBA	PANTHER:PTN002503122|UniProtKB:P20930|UniProtKB:Q5D862|UniProtKB:Q86YZ3	P	Hornerin	HRNR|S100A18	protein	taxon:9606	20200808	GO_Central		
UniProtKB	Q86YZ3	HRNR	involved_in	GO:0061436	PMID:23403047	IEP		P	Hornerin	HRNR|S100A18	protein	taxon:9606	20131209	UniProt		
UniProtKB	Q86YZ3	HRNR	is_active_in	GO:0001533	GO_REF:0000033	IBA	MGI:MGI:3046938|MGI:MGI:3645678|PANTHER:PTN002503122|UniProtKB:P20930|UniProtKB:Q86YZ3	C	Hornerin	HRNR|S100A18	protein	taxon:9606	20211217	GO_Central		
UniProtKB	Q86YZ3	HRNR	is_active_in	GO:0036457	GO_REF:0000033	IBA	PANTHER:PTN002503122|UniProtKB:P20930|UniProtKB:Q86YZ3	C	Hornerin	HRNR|S100A18	protein	taxon:9606	20200808	GO_Central		
UniProtKB	Q86YZ3	HRNR	located_in	GO:0001533	PMID:21282207	IDA		C	Hornerin	HRNR|S100A18	protein	taxon:9606	20170223	UniProt	part_of(UBERON:0002027)	
UniProtKB	Q86YZ3	HRNR	located_in	GO:0005576	Reactome:R-HSA-6798751	TAS		C	Hornerin	HRNR|S100A18	protein	taxon:9606	20160716	Reactome		
UniProtKB	Q86YZ3	HRNR	located_in	GO:0005634	PMID:21630459	HDA		C	Hornerin	HRNR|S100A18	protein	taxon:9606	20140320	UniProt	part_of(CL:0000019)	
UniProtKB	Q86YZ3	HRNR	located_in	GO:0005737	PMID:21282207	IDA		C	Hornerin	HRNR|S100A18	protein	taxon:9606	20150123	UniProt	part_of(CL:0002153),part_of(UBERON:0002027)|part_of(CL:0000312)	
UniProtKB	Q86YZ3	HRNR	located_in	GO:0031012	PMID:28344315	HDA		C	Hornerin	HRNR|S100A18	protein	taxon:9606	20180727	BHF-UCL	part_of(UBERON:0002371)	
UniProtKB	Q86YZ3	HRNR	located_in	GO:0035578	Reactome:R-HSA-6798751	TAS		C	Hornerin	HRNR|S100A18	protein	taxon:9606	20160716	Reactome		
UniProtKB	Q86YZ3	HRNR	located_in	GO:0036457	PMID:21282207	IDA		C	Hornerin	HRNR|S100A18	protein	taxon:9606	20150123	UniProt	part_of(UBERON:0002069)	
UniProtKB	Q86YZ3	HRNR	located_in	GO:0048471	PMID:21282207	IDA		C	Hornerin	HRNR|S100A18	protein	taxon:9606	20150123	UniProt	part_of(CL:0000312)	
UniProtKB	Q86YZ3	HRNR	located_in	GO:0070062	PMID:21362503	HDA		C	Hornerin	HRNR|S100A18	protein	taxon:9606	20121116	UniProt	part_of(CL:0002367)	
UniProtKB	Q86Z02	HIPK1	enables	GO:0004672	GO_REF:0000002	IEA	InterPro:IPR008271	F	Homeodomain-interacting protein kinase 1	HIPK1|KIAA0630|MYAK|NBAK2	protein	taxon:9606	20260727	InterPro		
UniProtKB	Q86Z02	HIPK1	enables	GO:0004674	GO_REF:0000003	IEA	EC:2.7.11.1	F	Homeodomain-interacting protein kinase 1	HIPK1|KIAA0630|MYAK|NBAK2	protein	taxon:9606	20260727	UniProt		
UniProtKB	Q86Z02	HIPK1	enables	GO:0004674	GO_REF:0000033	IBA	AGI_LocusCode:AT5G35980|FB:FBgn0027587|FB:FBgn0035142|FB:FBgn0259168|MGI:MGI:1314872|MGI:MGI:1314882|MGI:MGI:1330299|MGI:MGI:1330300|PANTHER:PTN000624408|PomBase:SPAC2F7.03c|PomBase:SPCC777.14|RGD:2528|SGD:S000003677|UniProtKB:O43781|UniProtKB:Q13627|UniProtKB:Q92630|UniProtKB:Q9H2X6|UniProtKB:Q9H422|WB:WBGene00003150	F	Homeodomain-interacting protein kinase 1	HIPK1|KIAA0630|MYAK|NBAK2	protein	taxon:9606	20260529	GO_Central		
UniProtKB	Q86Z02	HIPK1	enables	GO:0004713	GO_REF:0000033	IBA	AGI_LocusCode:AT5G35980|PANTHER:PTN000624409|SGD:S000003677	F	Homeodomain-interacting protein kinase 1	HIPK1|KIAA0630|MYAK|NBAK2	protein	taxon:9606	20190426	GO_Central		
UniProtKB	Q86Z02	HIPK1	enables	GO:0005515	PMID:12702766	IPI	UniProtKB:P04637	F	Homeodomain-interacting protein kinase 1	HIPK1|KIAA0630|MYAK|NBAK2	protein	taxon:9606	20260725	IntAct		
UniProtKB	Q86Z02	HIPK1	enables	GO:0005515	PMID:25416956	IPI	UniProtKB:Q13643	F	Homeodomain-interacting protein kinase 1	HIPK1|KIAA0630|MYAK|NBAK2	protein	taxon:9606	20260725	IntAct		
UniProtKB	Q86Z02	HIPK1	enables	GO:0005515	PMID:28514442	IPI	UniProtKB:Q13643	F	Homeodomain-interacting protein kinase 1	HIPK1|KIAA0630|MYAK|NBAK2	protein	taxon:9606	20260725	IntAct		
UniProtKB	Q86Z02	HIPK1	enables	GO:0005515	PMID:33961781	IPI	UniProtKB:Q13643	F	Homeodomain-interacting protein kinase 1	HIPK1|KIAA0630|MYAK|NBAK2	protein	taxon:9606	20260725	IntAct		
UniProtKB	Q86Z02	HIPK1	enables	GO:0005524	GO_REF:0000002	IEA	InterPro:IPR000719|InterPro:IPR017441	F	Homeodomain-interacting protein kinase 1	HIPK1|KIAA0630|MYAK|NBAK2	protein	taxon:9606	20260727	InterPro		
UniProtKB	Q86Z02	HIPK1	enables	GO:0106310	GO_REF:0000116	IEA	RHEA:17989	F	Homeodomain-interacting protein kinase 1	HIPK1|KIAA0630|MYAK|NBAK2	protein	taxon:9606	20260727	RHEA		
UniProtKB	Q86Z02	HIPK1	involved_in	GO:0001654	PMID:20579985	ISS		P	Homeodomain-interacting protein kinase 1	HIPK1|KIAA0630|MYAK|NBAK2	protein	taxon:9606	20110913	UniProt		
UniProtKB	Q86Z02	HIPK1	involved_in	GO:0006468	PMID:24559171	IDA		P	Homeodomain-interacting protein kinase 1	HIPK1|KIAA0630|MYAK|NBAK2	protein	taxon:9606	20190703	UniProt		
UniProtKB	Q86Z02	HIPK1	involved_in	GO:0007224	GO_REF:0000033	IBA	MGI:MGI:1314873|PANTHER:PTN002780582	P	Homeodomain-interacting protein kinase 1	HIPK1|KIAA0630|MYAK|NBAK2	protein	taxon:9606	20190426	GO_Central		
UniProtKB	Q86Z02	HIPK1	involved_in	GO:0010803	PMID:15701637	IDA		P	Homeodomain-interacting protein kinase 1	HIPK1|KIAA0630|MYAK|NBAK2	protein	taxon:9606	20110913	UniProt		
UniProtKB	Q86Z02	HIPK1	involved_in	GO:0010842	GO_REF:0000107	IEA	UniProtKB:O88904|ensembl:ENSMUSP00000029438	P	Homeodomain-interacting protein kinase 1	HIPK1|KIAA0630|MYAK|NBAK2	protein	taxon:9606	20260724	Ensembl		
UniProtKB	Q86Z02	HIPK1	involved_in	GO:0030182	GO_REF:0000107	IEA	UniProtKB:O88904|ensembl:ENSMUSP00000029438	P	Homeodomain-interacting protein kinase 1	HIPK1|KIAA0630|MYAK|NBAK2	protein	taxon:9606	20260724	Ensembl		
UniProtKB	Q86Z02	HIPK1	involved_in	GO:0034333	GO_REF:0000107	IEA	UniProtKB:O88904|ensembl:ENSMUSP00000029438	P	Homeodomain-interacting protein kinase 1	HIPK1|KIAA0630|MYAK|NBAK2	protein	taxon:9606	20260724	Ensembl		
UniProtKB	Q86Z02	HIPK1	involved_in	GO:0042771	GO_REF:0000033	IBA	MGI:MGI:1314873|PANTHER:PTN002780582	P	Homeodomain-interacting protein kinase 1	HIPK1|KIAA0630|MYAK|NBAK2	protein	taxon:9606	20190426	GO_Central		
UniProtKB	Q86Z02	HIPK1	involved_in	GO:0045766	PMID:16917507	ISS		P	Homeodomain-interacting protein kinase 1	HIPK1|KIAA0630|MYAK|NBAK2	protein	taxon:9606	20110913	UniProt		
UniProtKB	Q86Z02	HIPK1	involved_in	GO:0048596	GO_REF:0000107	IEA	UniProtKB:O88904|ensembl:ENSMUSP00000029438	P	Homeodomain-interacting protein kinase 1	HIPK1|KIAA0630|MYAK|NBAK2	protein	taxon:9606	20260724	Ensembl		
UniProtKB	Q86Z02	HIPK1	involved_in	GO:0060059	GO_REF:0000107	IEA	UniProtKB:O88904|ensembl:ENSMUSP00000029438	P	Homeodomain-interacting protein kinase 1	HIPK1|KIAA0630|MYAK|NBAK2	protein	taxon:9606	20260724	Ensembl		
UniProtKB	Q86Z02	HIPK1	involved_in	GO:0060216	PMID:20231426	ISS		P	Homeodomain-interacting protein kinase 1	HIPK1|KIAA0630|MYAK|NBAK2	protein	taxon:9606	20110913	UniProt		
UniProtKB	Q86Z02	HIPK1	involved_in	GO:0060235	GO_REF:0000107	IEA	UniProtKB:O88904|ensembl:ENSMUSP00000029438	P	Homeodomain-interacting protein kinase 1	HIPK1|KIAA0630|MYAK|NBAK2	protein	taxon:9606	20260724	Ensembl		
UniProtKB	Q86Z02	HIPK1	involved_in	GO:0061072	GO_REF:0000107	IEA	UniProtKB:O88904|ensembl:ENSMUSP00000029438	P	Homeodomain-interacting protein kinase 1	HIPK1|KIAA0630|MYAK|NBAK2	protein	taxon:9606	20260724	Ensembl		
UniProtKB	Q86Z02	HIPK1	involved_in	GO:0072577	PMID:15701637	IDA		P	Homeodomain-interacting protein kinase 1	HIPK1|KIAA0630|MYAK|NBAK2	protein	taxon:9606	20130614	UniProt		
UniProtKB	Q86Z02	HIPK1	involved_in	GO:0097191	PMID:15701637	IDA		P	Homeodomain-interacting protein kinase 1	HIPK1|KIAA0630|MYAK|NBAK2	protein	taxon:9606	20130614	UniProt		
UniProtKB	Q86Z02	HIPK1	is_active_in	GO:0005634	GO_REF:0000033	IBA	CGD:CAL0000193813|FB:FBgn0035142|MGI:MGI:1314872|MGI:MGI:1314873|MGI:MGI:1314882|MGI:MGI:2685008|PANTHER:PTN000624411|SGD:S000003677|UniProtKB:Q86Z02|UniProtKB:Q9H2X6|UniProtKB:Q9H422|WB:WBGene00001994	C	Homeodomain-interacting protein kinase 1	HIPK1|KIAA0630|MYAK|NBAK2	protein	taxon:9606	20260529	GO_Central		
UniProtKB	Q86Z02	HIPK1	is_active_in	GO:0005737	GO_REF:0000033	IBA	CGD:CAL0000193813|MGI:MGI:1314872|MGI:MGI:1314873|MGI:MGI:1314882|MGI:MGI:2685008|PANTHER:PTN000624409|SGD:S000003677|UniProtKB:Q388A6|UniProtKB:Q86Z02|UniProtKB:Q9H2X6|UniProtKB:Q9H422|dictyBase:DDB_G0283605	C	Homeodomain-interacting protein kinase 1	HIPK1|KIAA0630|MYAK|NBAK2	protein	taxon:9606	20250903	GO_Central		
UniProtKB	Q86Z02	HIPK1	is_active_in	GO:0016605	GO_REF:0000033	IBA	MGI:MGI:1314873|PANTHER:PTN002780582	C	Homeodomain-interacting protein kinase 1	HIPK1|KIAA0630|MYAK|NBAK2	protein	taxon:9606	20190426	GO_Central		
UniProtKB	Q86Z02	HIPK1	located_in	GO:0005634	GO_REF:0000044	IEA	UniProtKB-SubCell:SL-0191	C	Homeodomain-interacting protein kinase 1	HIPK1|KIAA0630|MYAK|NBAK2	protein	taxon:9606	20260727	UniProt		
UniProtKB	Q86Z02	HIPK1	located_in	GO:0005634	PMID:15701637	IDA		C	Homeodomain-interacting protein kinase 1	HIPK1|KIAA0630|MYAK|NBAK2	protein	taxon:9606	20130614	UniProt		
UniProtKB	Q86Z02	HIPK1	located_in	GO:0005634	PMID:16390825	EXP		C	Homeodomain-interacting protein kinase 1	HIPK1|KIAA0630|MYAK|NBAK2	protein	taxon:9606	20240916	UniProt		
UniProtKB	Q86Z02	HIPK1	located_in	GO:0005634	PMID:18219322	EXP		C	Homeodomain-interacting protein kinase 1	HIPK1|KIAA0630|MYAK|NBAK2	protein	taxon:9606	20240916	UniProt		
UniProtKB	Q86Z02	HIPK1	located_in	GO:0005634	PMID:19646965	EXP		C	Homeodomain-interacting protein kinase 1	HIPK1|KIAA0630|MYAK|NBAK2	protein	taxon:9606	20240916	UniProt		
UniProtKB	Q86Z02	HIPK1	located_in	GO:0005634	PMID:28289210	IDA		C	Homeodomain-interacting protein kinase 1	HIPK1|KIAA0630|MYAK|NBAK2	protein	taxon:9606	20190703	UniProt		
UniProtKB	Q86Z02	HIPK1	located_in	GO:0005654	GO_REF:0000052	IDA		C	Homeodomain-interacting protein kinase 1	HIPK1|KIAA0630|MYAK|NBAK2	protein	taxon:9606	20251115	HPA		
UniProtKB	Q86Z02	HIPK1	located_in	GO:0005654	Reactome:R-HSA-6799431	TAS		C	Homeodomain-interacting protein kinase 1	HIPK1|KIAA0630|MYAK|NBAK2	protein	taxon:9606	20130315	Reactome		
UniProtKB	Q86Z02	HIPK1	located_in	GO:0005737	GO_REF:0000044	IEA	UniProtKB-SubCell:SL-0086	C	Homeodomain-interacting protein kinase 1	HIPK1|KIAA0630|MYAK|NBAK2	protein	taxon:9606	20260727	UniProt		
UniProtKB	Q86Z02	HIPK1	located_in	GO:0005737	GO_REF:0000107	IEA	UniProtKB:O88904|ensembl:ENSMUSP00000029438	C	Homeodomain-interacting protein kinase 1	HIPK1|KIAA0630|MYAK|NBAK2	protein	taxon:9606	20260724	Ensembl		
UniProtKB	Q86Z02	HIPK1	located_in	GO:0005737	PMID:15701637	IDA		C	Homeodomain-interacting protein kinase 1	HIPK1|KIAA0630|MYAK|NBAK2	protein	taxon:9606	20130614	UniProt		
UniProtKB	Q86Z02	HIPK1	located_in	GO:0005737	PMID:18219322	EXP		C	Homeodomain-interacting protein kinase 1	HIPK1|KIAA0630|MYAK|NBAK2	protein	taxon:9606	20240916	UniProt		
UniProtKB	Q86Z02	HIPK1	located_in	GO:0005737	PMID:19646965	EXP		C	Homeodomain-interacting protein kinase 1	HIPK1|KIAA0630|MYAK|NBAK2	protein	taxon:9606	20240916	UniProt		
UniProtKB	Q86Z02	HIPK1	located_in	GO:0005737	PMID:28289210	IDA		C	Homeodomain-interacting protein kinase 1	HIPK1|KIAA0630|MYAK|NBAK2	protein	taxon:9606	20190703	UniProt		
UniProtKB	Q86Z02	HIPK1	located_in	GO:0005829	GO_REF:0000052	IDA		C	Homeodomain-interacting protein kinase 1	HIPK1|KIAA0630|MYAK|NBAK2	protein	taxon:9606	20251115	HPA		
UniProtKB	Q86Z02	HIPK1	located_in	GO:0016605	GO_REF:0000107	IEA	UniProtKB:O88904|ensembl:ENSMUSP00000029438	C	Homeodomain-interacting protein kinase 1	HIPK1|KIAA0630|MYAK|NBAK2	protein	taxon:9606	20260724	Ensembl		
UniProtKB	Q86Z02	HIPK1	located_in	GO:0016607	GO_REF:0000044	IEA	UniProtKB-SubCell:SL-0186	C	Homeodomain-interacting protein kinase 1	HIPK1|KIAA0630|MYAK|NBAK2	protein	taxon:9606	20260727	UniProt		
UniProtKB	Q86Z02	HIPK1	located_in	GO:0016607	GO_REF:0000107	IEA	UniProtKB:O88904|ensembl:ENSMUSP00000029438	C	Homeodomain-interacting protein kinase 1	HIPK1|KIAA0630|MYAK|NBAK2	protein	taxon:9606	20260724	Ensembl		
UniProtKB	Q86Z02	HIPK1	located_in	GO:0016607	PMID:16390825	EXP		C	Homeodomain-interacting protein kinase 1	HIPK1|KIAA0630|MYAK|NBAK2	protein	taxon:9606	20240916	UniProt		
UniProtKB	Q86Z14	KLB	enables	GO:0004553	GO_REF:0000002	IEA	InterPro:IPR001360	F	Beta-klotho	KLB	protein	taxon:9606	20260727	InterPro		
UniProtKB	Q86Z14	KLB	enables	GO:0005104	PMID:17627937	IPI	UniProtKB:P22455	F	Beta-klotho	KLB	protein	taxon:9606	20141205	UniProt		
UniProtKB	Q86Z14	KLB	enables	GO:0005515	PMID:19059246	IPI	UniProtKB:Q9NSA1	F	Beta-klotho	KLB	protein	taxon:9606	20260725	IntAct		
UniProtKB	Q86Z14	KLB	enables	GO:0017134	GO_REF:0000117	IEA	ARBA:ARBA00085876	F	Beta-klotho	KLB	protein	taxon:9606	20260727	UniProt		
UniProtKB	Q86Z14	KLB	enables	GO:0017134	PMID:18829467	IPI	UniProtKB:O95750	F	Beta-klotho	KLB	protein	taxon:9606	20090914	UniProt		
UniProtKB	Q86Z14	KLB	enables	GO:0017134	PMID:19117008	IPI	UniProtKB:Q9NSA1	F	Beta-klotho	KLB	protein	taxon:9606	20090917	UniProt		
UniProtKB	Q86Z14	KLB	involved_in	GO:0005975	GO_REF:0000002	IEA	InterPro:IPR001360	P	Beta-klotho	KLB	protein	taxon:9606	20260727	InterPro		
UniProtKB	Q86Z14	KLB	located_in	GO:0005886	GO_REF:0000044	IEA	UniProtKB-SubCell:SL-0039	C	Beta-klotho	KLB	protein	taxon:9606	20260727	UniProt		
UniProtKB	Q86Z14	KLB	located_in	GO:0005886	Reactome:R-HSA-109699	TAS		C	Beta-klotho	KLB	protein	taxon:9606	20130528	Reactome		
UniProtKB	Q86Z14	KLB	located_in	GO:0005886	Reactome:R-HSA-1307955	TAS		C	Beta-klotho	KLB	protein	taxon:9606	20130528	Reactome		
UniProtKB	Q86Z14	KLB	located_in	GO:0005886	Reactome:R-HSA-1307963	TAS		C	Beta-klotho	KLB	protein	taxon:9606	20130528	Reactome		
UniProtKB	Q86Z14	KLB	located_in	GO:0005886	Reactome:R-HSA-2316434	TAS		C	Beta-klotho	KLB	protein	taxon:9606	20130528	Reactome		
UniProtKB	Q86Z14	KLB	located_in	GO:0005886	Reactome:R-HSA-2400009	TAS		C	Beta-klotho	KLB	protein	taxon:9606	20130528	Reactome		
UniProtKB	Q86Z14	KLB	located_in	GO:0005886	Reactome:R-HSA-5654151	TAS		C	Beta-klotho	KLB	protein	taxon:9606	20130528	Reactome		
UniProtKB	Q86Z14	KLB	located_in	GO:0005886	Reactome:R-HSA-5654163	TAS		C	Beta-klotho	KLB	protein	taxon:9606	20130528	Reactome		
UniProtKB	Q86Z14	KLB	located_in	GO:0005886	Reactome:R-HSA-5654169	TAS		C	Beta-klotho	KLB	protein	taxon:9606	20130528	Reactome		
UniProtKB	Q86Z14	KLB	located_in	GO:0005886	Reactome:R-HSA-5654418	TAS		C	Beta-klotho	KLB	protein	taxon:9606	20130528	Reactome		
UniProtKB	Q86Z14	KLB	located_in	GO:0005886	Reactome:R-HSA-5654422	TAS		C	Beta-klotho	KLB	protein	taxon:9606	20130528	Reactome		
UniProtKB	Q86Z14	KLB	located_in	GO:0005886	Reactome:R-HSA-5654423	TAS		C	Beta-klotho	KLB	protein	taxon:9606	20130528	Reactome		
UniProtKB	Q86Z14	KLB	located_in	GO:0005886	Reactome:R-HSA-5654425	TAS		C	Beta-klotho	KLB	protein	taxon:9606	20130528	Reactome		
UniProtKB	Q86Z14	KLB	located_in	GO:0005886	Reactome:R-HSA-5654426	TAS		C	Beta-klotho	KLB	protein	taxon:9606	20130528	Reactome		
UniProtKB	Q86Z14	KLB	located_in	GO:0005886	Reactome:R-HSA-5654428	TAS		C	Beta-klotho	KLB	protein	taxon:9606	20130528	Reactome		
UniProtKB	Q86Z14	KLB	located_in	GO:0005886	Reactome:R-HSA-5654566	TAS		C	Beta-klotho	KLB	protein	taxon:9606	20130528	Reactome		
UniProtKB	Q86Z14	KLB	located_in	GO:0005886	Reactome:R-HSA-5654651	TAS		C	Beta-klotho	KLB	protein	taxon:9606	20130528	Reactome		
UniProtKB	Q86Z14	KLB	located_in	GO:0005886	Reactome:R-HSA-5654653	TAS		C	Beta-klotho	KLB	protein	taxon:9606	20130528	Reactome		
UniProtKB	Q86Z14	KLB	located_in	GO:0005886	Reactome:R-HSA-5654655	TAS		C	Beta-klotho	KLB	protein	taxon:9606	20130528	Reactome		
UniProtKB	Q86Z14	KLB	located_in	GO:0005886	Reactome:R-HSA-5654658	TAS		C	Beta-klotho	KLB	protein	taxon:9606	20130528	Reactome		
UniProtKB	Q86Z14	KLB	located_in	GO:0005886	Reactome:R-HSA-5654659	TAS		C	Beta-klotho	KLB	protein	taxon:9606	20130528	Reactome		
UniProtKB	Q86Z14	KLB	located_in	GO:0005886	Reactome:R-HSA-5654662	TAS		C	Beta-klotho	KLB	protein	taxon:9606	20130528	Reactome		
UniProtKB	Q86Z14	KLB	located_in	GO:0005886	Reactome:R-HSA-5654663	TAS		C	Beta-klotho	KLB	protein	taxon:9606	20130528	Reactome		
UniProtKB	Q86Z14	KLB	located_in	GO:0005886	Reactome:R-HSA-5654664	TAS		C	Beta-klotho	KLB	protein	taxon:9606	20130528	Reactome		
UniProtKB	Q86Z14	KLB	located_in	GO:0005886	Reactome:R-HSA-5654667	TAS		C	Beta-klotho	KLB	protein	taxon:9606	20130528	Reactome		
UniProtKB	Q86Z14	KLB	located_in	GO:0005886	Reactome:R-HSA-5654669	TAS		C	Beta-klotho	KLB	protein	taxon:9606	20130528	Reactome		
UniProtKB	Q86Z14	KLB	located_in	GO:0005886	Reactome:R-HSA-5654684	TAS		C	Beta-klotho	KLB	protein	taxon:9606	20130528	Reactome		
UniProtKB	Q86Z14	KLB	located_in	GO:0005886	Reactome:R-HSA-5654714	TAS		C	Beta-klotho	KLB	protein	taxon:9606	20130528	Reactome		
UniProtKB	Q86Z14	KLB	located_in	GO:0005886	Reactome:R-HSA-5654717	TAS		C	Beta-klotho	KLB	protein	taxon:9606	20130528	Reactome		
UniProtKB	Q86Z14	KLB	located_in	GO:0005886	Reactome:R-HSA-5654734	TAS		C	Beta-klotho	KLB	protein	taxon:9606	20130528	Reactome		
UniProtKB	Q86Z14	KLB	located_in	GO:0005886	Reactome:R-HSA-5672965	TAS		C	Beta-klotho	KLB	protein	taxon:9606	20130528	Reactome		
UniProtKB	Q86Z20	CCDC125	enables	GO:0005515	PMID:32296183	IPI	UniProtKB:O15371	F	Coiled-coil domain-containing protein 125	CCDC125|KENAE	protein	taxon:9606	20260725	IntAct		
UniProtKB	Q86Z20	CCDC125	enables	GO:0005515	PMID:32296183	IPI	UniProtKB:O43395	F	Coiled-coil domain-containing protein 125	CCDC125|KENAE	protein	taxon:9606	20260725	IntAct		
UniProtKB	Q86Z20	CCDC125	enables	GO:0005515	PMID:32296183	IPI	UniProtKB:O75558	F	Coiled-coil domain-containing protein 125	CCDC125|KENAE	protein	taxon:9606	20260725	IntAct		
UniProtKB	Q86Z20	CCDC125	enables	GO:0005515	PMID:32296183	IPI	UniProtKB:O76041	F	Coiled-coil domain-containing protein 125	CCDC125|KENAE	protein	taxon:9606	20260725	IntAct		
UniProtKB	Q86Z20	CCDC125	enables	GO:0005515	PMID:32296183	IPI	UniProtKB:O95990-4	F	Coiled-coil domain-containing protein 125	CCDC125|KENAE	protein	taxon:9606	20260725	IntAct		
UniProtKB	Q86Z20	CCDC125	enables	GO:0005515	PMID:32296183	IPI	UniProtKB:O95995	F	Coiled-coil domain-containing protein 125	CCDC125|KENAE	protein	taxon:9606	20260725	IntAct		
UniProtKB	Q86Z20	CCDC125	enables	GO:0005515	PMID:32296183	IPI	UniProtKB:P0CG24	F	Coiled-coil domain-containing protein 125	CCDC125|KENAE	protein	taxon:9606	20260725	IntAct		
UniProtKB	Q86Z20	CCDC125	enables	GO:0005515	PMID:32296183	IPI	UniProtKB:P12882	F	Coiled-coil domain-containing protein 125	CCDC125|KENAE	protein	taxon:9606	20260725	IntAct		
UniProtKB	Q86Z20	CCDC125	enables	GO:0005515	PMID:32296183	IPI	UniProtKB:P15622-3	F	Coiled-coil domain-containing protein 125	CCDC125|KENAE	protein	taxon:9606	20260725	IntAct		
UniProtKB	Q86Z20	CCDC125	enables	GO:0005515	PMID:32296183	IPI	UniProtKB:P17041	F	Coiled-coil domain-containing protein 125	CCDC125|KENAE	protein	taxon:9606	20260725	IntAct		
UniProtKB	Q86Z20	CCDC125	enables	GO:0005515	PMID:32296183	IPI	UniProtKB:P18075	F	Coiled-coil domain-containing protein 125	CCDC125|KENAE	protein	taxon:9606	20260725	IntAct		
UniProtKB	Q86Z20	CCDC125	enables	GO:0005515	PMID:32296183	IPI	UniProtKB:P27348	F	Coiled-coil domain-containing protein 125	CCDC125|KENAE	protein	taxon:9606	20260725	IntAct		
UniProtKB	Q86Z20	CCDC125	enables	GO:0005515	PMID:32296183	IPI	UniProtKB:P31947	F	Coiled-coil domain-containing protein 125	CCDC125|KENAE	protein	taxon:9606	20260725	IntAct		
UniProtKB	Q86Z20	CCDC125	enables	GO:0005515	PMID:32296183	IPI	UniProtKB:P49910	F	Coiled-coil domain-containing protein 125	CCDC125|KENAE	protein	taxon:9606	20260725	IntAct		
UniProtKB	Q86Z20	CCDC125	enables	GO:0005515	PMID:32296183	IPI	UniProtKB:P51959	F	Coiled-coil domain-containing protein 125	CCDC125|KENAE	protein	taxon:9606	20260725	IntAct		
UniProtKB	Q86Z20	CCDC125	enables	GO:0005515	PMID:32296183	IPI	UniProtKB:P55040	F	Coiled-coil domain-containing protein 125	CCDC125|KENAE	protein	taxon:9606	20260725	IntAct		
UniProtKB	Q86Z20	CCDC125	enables	GO:0005515	PMID:32296183	IPI	UniProtKB:P56524-2	F	Coiled-coil domain-containing protein 125	CCDC125|KENAE	protein	taxon:9606	20260725	IntAct		
UniProtKB	Q86Z20	CCDC125	enables	GO:0005515	PMID:32296183	IPI	UniProtKB:P61019	F	Coiled-coil domain-containing protein 125	CCDC125|KENAE	protein	taxon:9606	20260725	IntAct		
UniProtKB	Q86Z20	CCDC125	enables	GO:0005515	PMID:32296183	IPI	UniProtKB:P62258	F	Coiled-coil domain-containing protein 125	CCDC125|KENAE	protein	taxon:9606	20260725	IntAct		
UniProtKB	Q86Z20	CCDC125	enables	GO:0005515	PMID:32296183	IPI	UniProtKB:P63104	F	Coiled-coil domain-containing protein 125	CCDC125|KENAE	protein	taxon:9606	20260725	IntAct		
UniProtKB	Q86Z20	CCDC125	enables	GO:0005515	PMID:32296183	IPI	UniProtKB:Q04917	F	Coiled-coil domain-containing protein 125	CCDC125|KENAE	protein	taxon:9606	20260725	IntAct		
UniProtKB	Q86Z20	CCDC125	enables	GO:0005515	PMID:32296183	IPI	UniProtKB:Q07002	F	Coiled-coil domain-containing protein 125	CCDC125|KENAE	protein	taxon:9606	20260725	IntAct		
UniProtKB	Q86Z20	CCDC125	enables	GO:0005515	PMID:32296183	IPI	UniProtKB:Q0VAL7	F	Coiled-coil domain-containing protein 125	CCDC125|KENAE	protein	taxon:9606	20260725	IntAct		
UniProtKB	Q86Z20	CCDC125	enables	GO:0005515	PMID:32296183	IPI	UniProtKB:Q13573	F	Coiled-coil domain-containing protein 125	CCDC125|KENAE	protein	taxon:9606	20260725	IntAct		
UniProtKB	Q86Z20	CCDC125	enables	GO:0005515	PMID:32296183	IPI	UniProtKB:Q14142	F	Coiled-coil domain-containing protein 125	CCDC125|KENAE	protein	taxon:9606	20260725	IntAct		
UniProtKB	Q86Z20	CCDC125	enables	GO:0005515	PMID:32296183	IPI	UniProtKB:Q15257-2	F	Coiled-coil domain-containing protein 125	CCDC125|KENAE	protein	taxon:9606	20260725	IntAct		
UniProtKB	Q86Z20	CCDC125	enables	GO:0005515	PMID:32296183	IPI	UniProtKB:Q15561	F	Coiled-coil domain-containing protein 125	CCDC125|KENAE	protein	taxon:9606	20260725	IntAct		
UniProtKB	Q86Z20	CCDC125	enables	GO:0005515	PMID:32296183	IPI	UniProtKB:Q3B820	F	Coiled-coil domain-containing protein 125	CCDC125|KENAE	protein	taxon:9606	20260725	IntAct		
UniProtKB	Q86Z20	CCDC125	enables	GO:0005515	PMID:32296183	IPI	UniProtKB:Q3KQV3	F	Coiled-coil domain-containing protein 125	CCDC125|KENAE	protein	taxon:9606	20260725	IntAct		
UniProtKB	Q86Z20	CCDC125	enables	GO:0005515	PMID:32296183	IPI	UniProtKB:Q3SY00	F	Coiled-coil domain-containing protein 125	CCDC125|KENAE	protein	taxon:9606	20260725	IntAct		
UniProtKB	Q86Z20	CCDC125	enables	GO:0005515	PMID:32296183	IPI	UniProtKB:Q4VC44	F	Coiled-coil domain-containing protein 125	CCDC125|KENAE	protein	taxon:9606	20260725	IntAct		
UniProtKB	Q86Z20	CCDC125	enables	GO:0005515	PMID:32296183	IPI	UniProtKB:Q52LG2	F	Coiled-coil domain-containing protein 125	CCDC125|KENAE	protein	taxon:9606	20260725	IntAct		
UniProtKB	Q86Z20	CCDC125	enables	GO:0005515	PMID:32296183	IPI	UniProtKB:Q5TA81	F	Coiled-coil domain-containing protein 125	CCDC125|KENAE	protein	taxon:9606	20260725	IntAct		
UniProtKB	Q86Z20	CCDC125	enables	GO:0005515	PMID:32296183	IPI	UniProtKB:Q68DK2-5	F	Coiled-coil domain-containing protein 125	CCDC125|KENAE	protein	taxon:9606	20260725	IntAct		
UniProtKB	Q86Z20	CCDC125	enables	GO:0005515	PMID:32296183	IPI	UniProtKB:Q6P1L6	F	Coiled-coil domain-containing protein 125	CCDC125|KENAE	protein	taxon:9606	20260725	IntAct		
UniProtKB	Q86Z20	CCDC125	enables	GO:0005515	PMID:32296183	IPI	UniProtKB:Q6P2D0	F	Coiled-coil domain-containing protein 125	CCDC125|KENAE	protein	taxon:9606	20260725	IntAct		
UniProtKB	Q86Z20	CCDC125	enables	GO:0005515	PMID:32296183	IPI	UniProtKB:Q6X4W1-2	F	Coiled-coil domain-containing protein 125	CCDC125|KENAE	protein	taxon:9606	20260725	IntAct		
UniProtKB	Q86Z20	CCDC125	enables	GO:0005515	PMID:32296183	IPI	UniProtKB:Q7L5A3	F	Coiled-coil domain-containing protein 125	CCDC125|KENAE	protein	taxon:9606	20260725	IntAct		
UniProtKB	Q86Z20	CCDC125	enables	GO:0005515	PMID:32296183	IPI	UniProtKB:Q8N988-2	F	Coiled-coil domain-containing protein 125	CCDC125|KENAE	protein	taxon:9606	20260725	IntAct		
UniProtKB	Q86Z20	CCDC125	enables	GO:0005515	PMID:32296183	IPI	UniProtKB:Q8NA70	F	Coiled-coil domain-containing protein 125	CCDC125|KENAE	protein	taxon:9606	20260725	IntAct		
UniProtKB	Q86Z20	CCDC125	enables	GO:0005515	PMID:32296183	IPI	UniProtKB:Q8NHW6	F	Coiled-coil domain-containing protein 125	CCDC125|KENAE	protein	taxon:9606	20260725	IntAct		
UniProtKB	Q86Z20	CCDC125	enables	GO:0005515	PMID:32296183	IPI	UniProtKB:Q8TAU3	F	Coiled-coil domain-containing protein 125	CCDC125|KENAE	protein	taxon:9606	20260725	IntAct		
UniProtKB	Q86Z20	CCDC125	enables	GO:0005515	PMID:32296183	IPI	UniProtKB:Q8TBZ8	F	Coiled-coil domain-containing protein 125	CCDC125|KENAE	protein	taxon:9606	20260725	IntAct		
UniProtKB	Q86Z20	CCDC125	enables	GO:0005515	PMID:32296183	IPI	UniProtKB:Q8WYQ4-2	F	Coiled-coil domain-containing protein 125	CCDC125|KENAE	protein	taxon:9606	20260725	IntAct		
UniProtKB	Q86Z20	CCDC125	enables	GO:0005515	PMID:32296183	IPI	UniProtKB:Q92993	F	Coiled-coil domain-containing protein 125	CCDC125|KENAE	protein	taxon:9606	20260725	IntAct		
UniProtKB	Q86Z20	CCDC125	enables	GO:0005515	PMID:32296183	IPI	UniProtKB:Q96EG3	F	Coiled-coil domain-containing protein 125	CCDC125|KENAE	protein	taxon:9606	20260725	IntAct		
UniProtKB	Q86Z20	CCDC125	enables	GO:0005515	PMID:32296183	IPI	UniProtKB:Q96GE4	F	Coiled-coil domain-containing protein 125	CCDC125|KENAE	protein	taxon:9606	20260725	IntAct		
UniProtKB	Q86Z20	CCDC125	enables	GO:0005515	PMID:32296183	IPI	UniProtKB:Q96H86	F	Coiled-coil domain-containing protein 125	CCDC125|KENAE	protein	taxon:9606	20260725	IntAct		
UniProtKB	Q86Z20	CCDC125	enables	GO:0005515	PMID:32296183	IPI	UniProtKB:Q96L73-2	F	Coiled-coil domain-containing protein 125	CCDC125|KENAE	protein	taxon:9606	20260725	IntAct		
UniProtKB	Q86Z20	CCDC125	enables	GO:0005515	PMID:32296183	IPI	UniProtKB:Q96LM5	F	Coiled-coil domain-containing protein 125	CCDC125|KENAE	protein	taxon:9606	20260725	IntAct		
UniProtKB	Q86Z20	CCDC125	enables	GO:0005515	PMID:32296183	IPI	UniProtKB:Q96MK2	F	Coiled-coil domain-containing protein 125	CCDC125|KENAE	protein	taxon:9606	20260725	IntAct		
UniProtKB	Q86Z20	CCDC125	enables	GO:0005515	PMID:32296183	IPI	UniProtKB:Q96MY7	F	Coiled-coil domain-containing protein 125	CCDC125|KENAE	protein	taxon:9606	20260725	IntAct		
UniProtKB	Q86Z20	CCDC125	enables	GO:0005515	PMID:32296183	IPI	UniProtKB:Q96SQ5	F	Coiled-coil domain-containing protein 125	CCDC125|KENAE	protein	taxon:9606	20260725	IntAct		
UniProtKB	Q86Z20	CCDC125	enables	GO:0005515	PMID:32296183	IPI	UniProtKB:Q99959-2	F	Coiled-coil domain-containing protein 125	CCDC125|KENAE	protein	taxon:9606	20260725	IntAct		
UniProtKB	Q86Z20	CCDC125	enables	GO:0005515	PMID:32296183	IPI	UniProtKB:Q9BT92	F	Coiled-coil domain-containing protein 125	CCDC125|KENAE	protein	taxon:9606	20260725	IntAct		
UniProtKB	Q86Z20	CCDC125	enables	GO:0005515	PMID:32296183	IPI	UniProtKB:Q9BZF9	F	Coiled-coil domain-containing protein 125	CCDC125|KENAE	protein	taxon:9606	20260725	IntAct		
UniProtKB	Q86Z20	CCDC125	enables	GO:0005515	PMID:32296183	IPI	UniProtKB:Q9C0F3	F	Coiled-coil domain-containing protein 125	CCDC125|KENAE	protein	taxon:9606	20260725	IntAct		
UniProtKB	Q86Z20	CCDC125	enables	GO:0005515	PMID:32296183	IPI	UniProtKB:Q9GZV7	F	Coiled-coil domain-containing protein 125	CCDC125|KENAE	protein	taxon:9606	20260725	IntAct		
UniProtKB	Q86Z20	CCDC125	enables	GO:0005515	PMID:32296183	IPI	UniProtKB:Q9H707	F	Coiled-coil domain-containing protein 125	CCDC125|KENAE	protein	taxon:9606	20260725	IntAct		
UniProtKB	Q86Z20	CCDC125	enables	GO:0005515	PMID:32296183	IPI	UniProtKB:Q9HAQ2	F	Coiled-coil domain-containing protein 125	CCDC125|KENAE	protein	taxon:9606	20260725	IntAct		
UniProtKB	Q86Z20	CCDC125	enables	GO:0005515	PMID:32296183	IPI	UniProtKB:Q9NX04	F	Coiled-coil domain-containing protein 125	CCDC125|KENAE	protein	taxon:9606	20260725	IntAct		
UniProtKB	Q86Z20	CCDC125	enables	GO:0005515	PMID:32296183	IPI	UniProtKB:Q9UIE0	F	Coiled-coil domain-containing protein 125	CCDC125|KENAE	protein	taxon:9606	20260725	IntAct		
UniProtKB	Q86Z20	CCDC125	enables	GO:0005515	PMID:32296183	IPI	UniProtKB:Q9UJX2	F	Coiled-coil domain-containing protein 125	CCDC125|KENAE	protein	taxon:9606	20260725	IntAct		
UniProtKB	Q86Z20	CCDC125	enables	GO:0005515	PMID:32296183	IPI	UniProtKB:Q9Y3M9	F	Coiled-coil domain-containing protein 125	CCDC125|KENAE	protein	taxon:9606	20260725	IntAct		
UniProtKB	Q86Z20	CCDC125	enables	GO:0042802	PMID:32296183	IPI	UniProtKB:Q86Z20	F	Coiled-coil domain-containing protein 125	CCDC125|KENAE	protein	taxon:9606	20260725	IntAct		
UniProtKB	Q86Z20	CCDC125	involved_in	GO:0035024	GO_REF:0000033	IBA	PANTHER:PTN002408475|UniProtKB:Q86Z20	P	Coiled-coil domain-containing protein 125	CCDC125|KENAE	protein	taxon:9606	20190222	GO_Central		
UniProtKB	Q86Z20	CCDC125	involved_in	GO:0035024	PMID:19787194	IDA		P	Coiled-coil domain-containing protein 125	CCDC125|KENAE	protein	taxon:9606	20170809	UniProt		
UniProtKB	Q86Z20	CCDC125	involved_in	GO:0090630	PMID:19787194	IDA		P	Coiled-coil domain-containing protein 125	CCDC125|KENAE	protein	taxon:9606	20170809	UniProt		
UniProtKB	Q86Z20	CCDC125	involved_in	GO:2000145	GO_REF:0000002	IEA	InterPro:IPR034608	P	Coiled-coil domain-containing protein 125	CCDC125|KENAE	protein	taxon:9606	20260727	InterPro		
UniProtKB	Q86Z20	CCDC125	involved_in	GO:2000146	GO_REF:0000033	IBA	PANTHER:PTN002408475|UniProtKB:Q86Z20	P	Coiled-coil domain-containing protein 125	CCDC125|KENAE	protein	taxon:9606	20190222	GO_Central		
UniProtKB	Q86Z20	CCDC125	involved_in	GO:2000146	PMID:19787194	IDA		P	Coiled-coil domain-containing protein 125	CCDC125|KENAE	protein	taxon:9606	20170809	UniProt		
UniProtKB	Q86Z20	CCDC125	is_active_in	GO:0005737	GO_REF:0000033	IBA	PANTHER:PTN002408475|UniProtKB:Q86Z20	C	Coiled-coil domain-containing protein 125	CCDC125|KENAE	protein	taxon:9606	20190222	GO_Central		
UniProtKB	Q86Z20	CCDC125	located_in	GO:0005737	GO_REF:0000044	IEA	UniProtKB-SubCell:SL-0086	C	Coiled-coil domain-containing protein 125	CCDC125|KENAE	protein	taxon:9606	20260727	UniProt		
UniProtKB	Q86Z20	CCDC125	located_in	GO:0005737	PMID:19787194	IDA		C	Coiled-coil domain-containing protein 125	CCDC125|KENAE	protein	taxon:9606	20170809	UniProt		
UniProtKB	Q86Z23	C1QL4	enables	GO:0005515	PMID:32296183	IPI	UniProtKB:A8MZ59	F	Complement C1q-like protein 4	C1QL4|CTRP11	protein	taxon:9606	20260725	IntAct		
UniProtKB	Q86Z23	C1QL4	enables	GO:0005515	PMID:32296183	IPI	UniProtKB:O15393-2	F	Complement C1q-like protein 4	C1QL4|CTRP11	protein	taxon:9606	20260725	IntAct		
UniProtKB	Q86Z23	C1QL4	enables	GO:0005515	PMID:32296183	IPI	UniProtKB:O43765	F	Complement C1q-like protein 4	C1QL4|CTRP11	protein	taxon:9606	20260725	IntAct		
UniProtKB	Q86Z23	C1QL4	enables	GO:0005515	PMID:32296183	IPI	UniProtKB:P19397	F	Complement C1q-like protein 4	C1QL4|CTRP11	protein	taxon:9606	20260725	IntAct		
UniProtKB	Q86Z23	C1QL4	enables	GO:0005515	PMID:32296183	IPI	UniProtKB:P34981	F	Complement C1q-like protein 4	C1QL4|CTRP11	protein	taxon:9606	20260725	IntAct		
UniProtKB	Q86Z23	C1QL4	enables	GO:0005515	PMID:32296183	IPI	UniProtKB:Q13651	F	Complement C1q-like protein 4	C1QL4|CTRP11	protein	taxon:9606	20260725	IntAct		
UniProtKB	Q86Z23	C1QL4	enables	GO:0005515	PMID:32296183	IPI	UniProtKB:Q6ZMJ2-2	F	Complement C1q-like protein 4	C1QL4|CTRP11	protein	taxon:9606	20260725	IntAct		
UniProtKB	Q86Z23	C1QL4	enables	GO:0005515	PMID:32296183	IPI	UniProtKB:Q7Z7N9	F	Complement C1q-like protein 4	C1QL4|CTRP11	protein	taxon:9606	20260725	IntAct		
UniProtKB	Q86Z23	C1QL4	enables	GO:0005515	PMID:32296183	IPI	UniProtKB:Q8NBJ4	F	Complement C1q-like protein 4	C1QL4|CTRP11	protein	taxon:9606	20260725	IntAct		
UniProtKB	Q86Z23	C1QL4	enables	GO:0005515	PMID:32296183	IPI	UniProtKB:Q8TBE3	F	Complement C1q-like protein 4	C1QL4|CTRP11	protein	taxon:9606	20260725	IntAct		
UniProtKB	Q86Z23	C1QL4	enables	GO:0005515	PMID:32296183	IPI	UniProtKB:Q8TDT2	F	Complement C1q-like protein 4	C1QL4|CTRP11	protein	taxon:9606	20260725	IntAct		
UniProtKB	Q86Z23	C1QL4	enables	GO:0005515	PMID:32296183	IPI	UniProtKB:Q8WWF3	F	Complement C1q-like protein 4	C1QL4|CTRP11	protein	taxon:9606	20260725	IntAct		
UniProtKB	Q86Z23	C1QL4	enables	GO:0005515	PMID:32296183	IPI	UniProtKB:Q969F0	F	Complement C1q-like protein 4	C1QL4|CTRP11	protein	taxon:9606	20260725	IntAct		
UniProtKB	Q86Z23	C1QL4	enables	GO:0005515	PMID:32296183	IPI	UniProtKB:Q96EQ0	F	Complement C1q-like protein 4	C1QL4|CTRP11	protein	taxon:9606	20260725	IntAct		
UniProtKB	Q86Z23	C1QL4	enables	GO:0005515	PMID:32296183	IPI	UniProtKB:Q9GZY8-5	F	Complement C1q-like protein 4	C1QL4|CTRP11	protein	taxon:9606	20260725	IntAct		
UniProtKB	Q86Z23	C1QL4	enables	GO:0005515	PMID:32296183	IPI	UniProtKB:Q9H2H9	F	Complement C1q-like protein 4	C1QL4|CTRP11	protein	taxon:9606	20260725	IntAct		
UniProtKB	Q86Z23	C1QL4	enables	GO:0005515	PMID:32296183	IPI	UniProtKB:Q9HA82	F	Complement C1q-like protein 4	C1QL4|CTRP11	protein	taxon:9606	20260725	IntAct		
UniProtKB	Q86Z23	C1QL4	enables	GO:0005515	PMID:32296183	IPI	UniProtKB:Q9UBD6	F	Complement C1q-like protein 4	C1QL4|CTRP11	protein	taxon:9606	20260725	IntAct		
UniProtKB	Q86Z23	C1QL4	enables	GO:0005515	PMID:32296183	IPI	UniProtKB:Q9UHD9	F	Complement C1q-like protein 4	C1QL4|CTRP11	protein	taxon:9606	20260725	IntAct		
UniProtKB	Q86Z23	C1QL4	enables	GO:0042802	GO_REF:0000107	IEA	UniProtKB:Q4ZJM9|ensembl:ENSMUSP00000068402	F	Complement C1q-like protein 4	C1QL4|CTRP11	protein	taxon:9606	20260724	Ensembl		
UniProtKB	Q86Z23	C1QL4	involved_in	GO:0099550	GO_REF:0000033	IBA	MGI:MGI:2154433|MGI:MGI:88281|MGI:MGI:88282|PANTHER:PTN009055725|UniProtKB:P23435|UniProtKB:Q8IUK8	P	Complement C1q-like protein 4	C1QL4|CTRP11	protein	taxon:9606	20251220	GO_Central		
UniProtKB	Q86Z23	C1QL4	involved_in	GO:0099558	GO_REF:0000033	IBA	MGI:MGI:1344400|MGI:MGI:88281|MGI:MGI:88282|PANTHER:PTN009055725	P	Complement C1q-like protein 4	C1QL4|CTRP11	protein	taxon:9606	20250625	GO_Central		
UniProtKB	Q86Z23	C1QL4	is_active_in	GO:0005576	GO_REF:0000033	IBA	MGI:MGI:1344400|MGI:MGI:1889286|MGI:MGI:1919254|MGI:MGI:1919959|MGI:MGI:1932136|MGI:MGI:2154433|MGI:MGI:2387350|MGI:MGI:3032521|MGI:MGI:3579909|MGI:MGI:88281|MGI:MGI:88282|PANTHER:PTN002340932|UniProtKB:P60827|UniProtKB:Q9BXJ1|UniProtKB:Q9BXJ3	C	Complement C1q-like protein 4	C1QL4|CTRP11	protein	taxon:9606	20260601	GO_Central		
UniProtKB	Q86Z23	C1QL4	is_active_in	GO:0043083	GO_REF:0000033	IBA	MGI:MGI:1344400|MGI:MGI:1889286|MGI:MGI:2154433|MGI:MGI:2387350|MGI:MGI:3032521|MGI:MGI:88281|MGI:MGI:88282|PANTHER:PTN009055725	C	Complement C1q-like protein 4	C1QL4|CTRP11	protein	taxon:9606	20250625	GO_Central		
UniProtKB	Q86Z23	C1QL4	is_active_in	GO:0045202	GO_REF:0000033	IBA	MGI:MGI:1344400|MGI:MGI:1889286|MGI:MGI:2154433|MGI:MGI:2387350|MGI:MGI:3032521|MGI:MGI:88281|MGI:MGI:88282|PANTHER:PTN009055725|UniProtKB:P23435|UniProtKB:Q8IUK8	C	Complement C1q-like protein 4	C1QL4|CTRP11	protein	taxon:9606	20260601	GO_Central		
UniProtKB	Q86Z23	C1QL4	located_in	GO:0005576	GO_REF:0000044	IEA	UniProtKB-SubCell:SL-0243	C	Complement C1q-like protein 4	C1QL4|CTRP11	protein	taxon:9606	20260727	UniProt		
UniProtKB	Q86Z23	C1QL4	located_in	GO:0005576	GO_REF:0000107	IEA	UniProtKB:Q4ZJM9|ensembl:ENSMUSP00000068402	C	Complement C1q-like protein 4	C1QL4|CTRP11	protein	taxon:9606	20260724	Ensembl		
UniProtKB	Q8HWS3	RFX6	enables	GO:0000976	PMID:20148032	IDA		F	DNA-binding protein RFX6	RFX6|RFXDC1	protein	taxon:9606	20100219	UniProt		
UniProtKB	Q8HWS3	RFX6	enables	GO:0000977	PMID:20148032	IDA		F	DNA-binding protein RFX6	RFX6|RFXDC1	protein	taxon:9606	20141117	NTNU_SB		
UniProtKB	Q8HWS3	RFX6	enables	GO:0000978	GO_REF:0000033	IBA	MGI:MGI:106583|PANTHER:PTN000289470|RGD:1588579|SGD:S000004166|UniProtKB:Q32NR3|UniProtKB:Q33E94	F	DNA-binding protein RFX6	RFX6|RFXDC1	protein	taxon:9606	20250903	GO_Central		
UniProtKB	Q8HWS3	RFX6	enables	GO:0000981	GO_REF:0000033	IBA	MGI:MGI:106583|PANTHER:PTN000289470|PomBase:SPAC3G9.14|UniProtKB:P48382|UniProtKB:Q33E94|UniProtKB:Q8HWS3	F	DNA-binding protein RFX6	RFX6|RFXDC1	protein	taxon:9606	20251219	GO_Central		
UniProtKB	Q8HWS3	RFX6	enables	GO:0000981	GO_REF:0000113	ISA	tfclass:3.3.3	F	DNA-binding protein RFX6	RFX6|RFXDC1	protein	taxon:9606	20190405	NTNU_SB		
UniProtKB	Q8HWS3	RFX6	enables	GO:0001228	PMID:20148032	IDA		F	DNA-binding protein RFX6	RFX6|RFXDC1	protein	taxon:9606	20141117	NTNU_SB		
UniProtKB	Q8HWS3	RFX6	enables	GO:0003677	GO_REF:0000002	IEA	InterPro:IPR003150	F	DNA-binding protein RFX6	RFX6|RFXDC1	protein	taxon:9606	20260727	InterPro		
UniProtKB	Q8HWS3	RFX6	enables	GO:0003700	GO_REF:0000002	IEA	InterPro:IPR039779	F	DNA-binding protein RFX6	RFX6|RFXDC1	protein	taxon:9606	20260727	InterPro		
UniProtKB	Q8HWS3	RFX6	enables	GO:0005515	PMID:16189514	IPI	UniProtKB:P48378	F	DNA-binding protein RFX6	RFX6|RFXDC1	protein	taxon:9606	20260725	IntAct		
UniProtKB	Q8HWS3	RFX6	enables	GO:0005515	PMID:16189514	IPI	UniProtKB:Q86UW9	F	DNA-binding protein RFX6	RFX6|RFXDC1	protein	taxon:9606	20260725	IntAct		
UniProtKB	Q8HWS3	RFX6	enables	GO:0005515	PMID:20148032	IPI	UniProtKB:P48380	F	DNA-binding protein RFX6	RFX6|RFXDC1	protein	taxon:9606	20100219	UniProt		
UniProtKB	Q8HWS3	RFX6	enables	GO:0005515	PMID:25416956	IPI	UniProtKB:A5D8V6	F	DNA-binding protein RFX6	RFX6|RFXDC1	protein	taxon:9606	20260725	IntAct		
UniProtKB	Q8HWS3	RFX6	enables	GO:0005515	PMID:25416956	IPI	UniProtKB:O43559	F	DNA-binding protein RFX6	RFX6|RFXDC1	protein	taxon:9606	20260725	IntAct		
UniProtKB	Q8HWS3	RFX6	enables	GO:0005515	PMID:25416956	IPI	UniProtKB:O75716	F	DNA-binding protein RFX6	RFX6|RFXDC1	protein	taxon:9606	20260725	IntAct		
UniProtKB	Q8HWS3	RFX6	enables	GO:0005515	PMID:25416956	IPI	UniProtKB:P14678-2	F	DNA-binding protein RFX6	RFX6|RFXDC1	protein	taxon:9606	20260725	IntAct		
UniProtKB	Q8HWS3	RFX6	enables	GO:0005515	PMID:25416956	IPI	UniProtKB:P54646	F	DNA-binding protein RFX6	RFX6|RFXDC1	protein	taxon:9606	20260725	IntAct		
UniProtKB	Q8HWS3	RFX6	enables	GO:0005515	PMID:25416956	IPI	UniProtKB:Q08117	F	DNA-binding protein RFX6	RFX6|RFXDC1	protein	taxon:9606	20260725	IntAct		
UniProtKB	Q8HWS3	RFX6	enables	GO:0005515	PMID:25416956	IPI	UniProtKB:Q13131	F	DNA-binding protein RFX6	RFX6|RFXDC1	protein	taxon:9606	20260725	IntAct		
UniProtKB	Q8HWS3	RFX6	enables	GO:0005515	PMID:25416956	IPI	UniProtKB:Q14511	F	DNA-binding protein RFX6	RFX6|RFXDC1	protein	taxon:9606	20260725	IntAct		
UniProtKB	Q8HWS3	RFX6	enables	GO:0005515	PMID:25416956	IPI	UniProtKB:Q494U1	F	DNA-binding protein RFX6	RFX6|RFXDC1	protein	taxon:9606	20260725	IntAct		
UniProtKB	Q8HWS3	RFX6	enables	GO:0005515	PMID:25416956	IPI	UniProtKB:Q5TAL4	F	DNA-binding protein RFX6	RFX6|RFXDC1	protein	taxon:9606	20260725	IntAct		
UniProtKB	Q8HWS3	RFX6	enables	GO:0005515	PMID:25416956	IPI	UniProtKB:Q86UW9	F	DNA-binding protein RFX6	RFX6|RFXDC1	protein	taxon:9606	20260725	IntAct		
UniProtKB	Q8HWS3	RFX6	enables	GO:0005515	PMID:25416956	IPI	UniProtKB:Q8NEC5	F	DNA-binding protein RFX6	RFX6|RFXDC1	protein	taxon:9606	20260725	IntAct		
UniProtKB	Q8HWS3	RFX6	enables	GO:0005515	PMID:26871637	IPI	UniProtKB:A0A0S2Z4Q4	F	DNA-binding protein RFX6	RFX6|RFXDC1	protein	taxon:9606	20260725	IntAct		
UniProtKB	Q8HWS3	RFX6	enables	GO:0005515	PMID:26871637	IPI	UniProtKB:A0A0S2Z5X4	F	DNA-binding protein RFX6	RFX6|RFXDC1	protein	taxon:9606	20260725	IntAct		
UniProtKB	Q8HWS3	RFX6	enables	GO:0005515	PMID:26871637	IPI	UniProtKB:O14964	F	DNA-binding protein RFX6	RFX6|RFXDC1	protein	taxon:9606	20260725	IntAct		
UniProtKB	Q8HWS3	RFX6	enables	GO:0005515	PMID:32296183	IPI	UniProtKB:O43559	F	DNA-binding protein RFX6	RFX6|RFXDC1	protein	taxon:9606	20260725	IntAct		
UniProtKB	Q8HWS3	RFX6	enables	GO:0005515	PMID:32296183	IPI	UniProtKB:O75177-5	F	DNA-binding protein RFX6	RFX6|RFXDC1	protein	taxon:9606	20260725	IntAct		
UniProtKB	Q8HWS3	RFX6	enables	GO:0005515	PMID:32296183	IPI	UniProtKB:O75604	F	DNA-binding protein RFX6	RFX6|RFXDC1	protein	taxon:9606	20260725	IntAct		
UniProtKB	Q8HWS3	RFX6	enables	GO:0005515	PMID:32296183	IPI	UniProtKB:P14678-2	F	DNA-binding protein RFX6	RFX6|RFXDC1	protein	taxon:9606	20260725	IntAct		
UniProtKB	Q8HWS3	RFX6	enables	GO:0005515	PMID:32296183	IPI	UniProtKB:P21549	F	DNA-binding protein RFX6	RFX6|RFXDC1	protein	taxon:9606	20260725	IntAct		
UniProtKB	Q8HWS3	RFX6	enables	GO:0005515	PMID:32296183	IPI	UniProtKB:P33240	F	DNA-binding protein RFX6	RFX6|RFXDC1	protein	taxon:9606	20260725	IntAct		
UniProtKB	Q8HWS3	RFX6	enables	GO:0005515	PMID:32296183	IPI	UniProtKB:P48378	F	DNA-binding protein RFX6	RFX6|RFXDC1	protein	taxon:9606	20260725	IntAct		
UniProtKB	Q8HWS3	RFX6	enables	GO:0005515	PMID:32296183	IPI	UniProtKB:P56470	F	DNA-binding protein RFX6	RFX6|RFXDC1	protein	taxon:9606	20260725	IntAct		
UniProtKB	Q8HWS3	RFX6	enables	GO:0005515	PMID:32296183	IPI	UniProtKB:Q14511-2	F	DNA-binding protein RFX6	RFX6|RFXDC1	protein	taxon:9606	20260725	IntAct		
UniProtKB	Q8HWS3	RFX6	enables	GO:0005515	PMID:32296183	IPI	UniProtKB:Q7L273	F	DNA-binding protein RFX6	RFX6|RFXDC1	protein	taxon:9606	20260725	IntAct		
UniProtKB	Q8HWS3	RFX6	enables	GO:0005515	PMID:32296183	IPI	UniProtKB:Q7Z5V6-2	F	DNA-binding protein RFX6	RFX6|RFXDC1	protein	taxon:9606	20260725	IntAct		
UniProtKB	Q8HWS3	RFX6	enables	GO:0005515	PMID:32296183	IPI	UniProtKB:Q8NEC5	F	DNA-binding protein RFX6	RFX6|RFXDC1	protein	taxon:9606	20260725	IntAct		
UniProtKB	Q8HWS3	RFX6	enables	GO:0005515	PMID:32296183	IPI	UniProtKB:Q8WW24	F	DNA-binding protein RFX6	RFX6|RFXDC1	protein	taxon:9606	20260725	IntAct		
UniProtKB	Q8HWS3	RFX6	enables	GO:0005515	PMID:32296183	IPI	UniProtKB:Q96A09	F	DNA-binding protein RFX6	RFX6|RFXDC1	protein	taxon:9606	20260725	IntAct		
UniProtKB	Q8HWS3	RFX6	enables	GO:0005515	PMID:32296183	IPI	UniProtKB:Q96E35	F	DNA-binding protein RFX6	RFX6|RFXDC1	protein	taxon:9606	20260725	IntAct		
UniProtKB	Q8HWS3	RFX6	enables	GO:0005515	PMID:32296183	IPI	UniProtKB:Q9BXF9	F	DNA-binding protein RFX6	RFX6|RFXDC1	protein	taxon:9606	20260725	IntAct		
UniProtKB	Q8HWS3	RFX6	enables	GO:0005515	PMID:32296183	IPI	UniProtKB:Q9H596	F	DNA-binding protein RFX6	RFX6|RFXDC1	protein	taxon:9606	20260725	IntAct		
UniProtKB	Q8HWS3	RFX6	enables	GO:0005515	PMID:32296183	IPI	UniProtKB:Q9HBE1-4	F	DNA-binding protein RFX6	RFX6|RFXDC1	protein	taxon:9606	20260725	IntAct		
UniProtKB	Q8HWS3	RFX6	enables	GO:0005515	PMID:32296183	IPI	UniProtKB:Q9NQL9	F	DNA-binding protein RFX6	RFX6|RFXDC1	protein	taxon:9606	20260725	IntAct		
UniProtKB	Q8HWS3	RFX6	enables	GO:0005515	PMID:32296183	IPI	UniProtKB:Q9Y316	F	DNA-binding protein RFX6	RFX6|RFXDC1	protein	taxon:9606	20260725	IntAct		
UniProtKB	Q8HWS3	RFX6	involved_in	GO:0003309	GO_REF:0000024	ISS	UniProtKB:Q8C7R7	P	DNA-binding protein RFX6	RFX6|RFXDC1	protein	taxon:9606	20100219	UniProt		
UniProtKB	Q8HWS3	RFX6	involved_in	GO:0003309	GO_REF:0000107	IEA	UniProtKB:Q8C7R7|ensembl:ENSMUSP00000116057	P	DNA-binding protein RFX6	RFX6|RFXDC1	protein	taxon:9606	20260724	Ensembl		
UniProtKB	Q8HWS3	RFX6	involved_in	GO:0003310	GO_REF:0000024	ISS	UniProtKB:Q8C7R7	P	DNA-binding protein RFX6	RFX6|RFXDC1	protein	taxon:9606	20100219	UniProt		
UniProtKB	Q8HWS3	RFX6	involved_in	GO:0003310	GO_REF:0000107	IEA	UniProtKB:Q8C7R7|ensembl:ENSMUSP00000116057	P	DNA-binding protein RFX6	RFX6|RFXDC1	protein	taxon:9606	20260724	Ensembl		
UniProtKB	Q8HWS3	RFX6	involved_in	GO:0003311	GO_REF:0000024	ISS	UniProtKB:Q8C7R7	P	DNA-binding protein RFX6	RFX6|RFXDC1	protein	taxon:9606	20100219	UniProt		
UniProtKB	Q8HWS3	RFX6	involved_in	GO:0003311	GO_REF:0000107	IEA	UniProtKB:Q8C7R7|ensembl:ENSMUSP00000116057	P	DNA-binding protein RFX6	RFX6|RFXDC1	protein	taxon:9606	20260724	Ensembl		
UniProtKB	Q8HWS3	RFX6	involved_in	GO:0006355	GO_REF:0000002	IEA	InterPro:IPR003150	P	DNA-binding protein RFX6	RFX6|RFXDC1	protein	taxon:9606	20260727	InterPro		
UniProtKB	Q8HWS3	RFX6	involved_in	GO:0006357	GO_REF:0000033	IBA	MGI:MGI:106582|MGI:MGI:106583|MGI:MGI:1858421|MGI:MGI:1918387|PANTHER:PTN000289470|PomBase:SPAC3G9.14|RGD:1588579|SGD:S000004166|UniProtKB:P48382|UniProtKB:Q2KHR2|UniProtKB:Q32NR3|UniProtKB:Q33E94|UniProtKB:Q8HWS3|WB:WBGene00000914	P	DNA-binding protein RFX6	RFX6|RFXDC1	protein	taxon:9606	20251219	GO_Central		
UniProtKB	Q8HWS3	RFX6	involved_in	GO:0031018	GO_REF:0000033	IBA	MGI:MGI:2445208|PANTHER:PTN002651037|UniProtKB:Q8HWS3|ZFIN:ZDB-GENE-041014-299	P	DNA-binding protein RFX6	RFX6|RFXDC1	protein	taxon:9606	20250702	GO_Central		
UniProtKB	Q8HWS3	RFX6	involved_in	GO:0031018	GO_REF:0000117	IEA	ARBA:ARBA00084588	P	DNA-binding protein RFX6	RFX6|RFXDC1	protein	taxon:9606	20260727	UniProt		
UniProtKB	Q8HWS3	RFX6	involved_in	GO:0031018	PMID:20148032	IMP		P	DNA-binding protein RFX6	RFX6|RFXDC1	protein	taxon:9606	20100219	UniProt		
UniProtKB	Q8HWS3	RFX6	involved_in	GO:0035774	PMID:25497100	IMP		P	DNA-binding protein RFX6	RFX6|RFXDC1	protein	taxon:9606	20150923	UniProt		
UniProtKB	Q8HWS3	RFX6	involved_in	GO:0042593	GO_REF:0000033	IBA	MGI:MGI:2445208|PANTHER:PTN002651037|UniProtKB:Q8HWS3	P	DNA-binding protein RFX6	RFX6|RFXDC1	protein	taxon:9606	20250702	GO_Central		
UniProtKB	Q8HWS3	RFX6	involved_in	GO:0042593	GO_REF:0000107	IEA	UniProtKB:Q8C7R7|ensembl:ENSMUSP00000116057	P	DNA-binding protein RFX6	RFX6|RFXDC1	protein	taxon:9606	20260724	Ensembl		
UniProtKB	Q8HWS3	RFX6	involved_in	GO:0042593	GO_REF:0000117	IEA	ARBA:ARBA00087005	P	DNA-binding protein RFX6	RFX6|RFXDC1	protein	taxon:9606	20260727	UniProt		
UniProtKB	Q8HWS3	RFX6	involved_in	GO:0042593	PMID:20148032	IMP		P	DNA-binding protein RFX6	RFX6|RFXDC1	protein	taxon:9606	20100219	UniProt		
UniProtKB	Q8HWS3	RFX6	involved_in	GO:0045893	PMID:20148032	IDA		P	DNA-binding protein RFX6	RFX6|RFXDC1	protein	taxon:9606	20100219	UniProt		
UniProtKB	Q8HWS3	RFX6	involved_in	GO:0045944	PMID:20148032	IDA		P	DNA-binding protein RFX6	RFX6|RFXDC1	protein	taxon:9606	20141117	NTNU_SB		
UniProtKB	Q8HWS3	RFX6	involved_in	GO:0045944	PMID:25497100	IMP		P	DNA-binding protein RFX6	RFX6|RFXDC1	protein	taxon:9606	20150923	UniProt		
UniProtKB	Q8HWS3	RFX6	involved_in	GO:0050796	GO_REF:0000107	IEA	UniProtKB:Q8C7R7|ensembl:ENSMUSP00000116057	P	DNA-binding protein RFX6	RFX6|RFXDC1	protein	taxon:9606	20260724	Ensembl		
UniProtKB	Q8HWS3	RFX6	involved_in	GO:0050796	GO_REF:0000117	IEA	ARBA:ARBA00091593	P	DNA-binding protein RFX6	RFX6|RFXDC1	protein	taxon:9606	20260727	UniProt		
UniProtKB	Q8HWS3	RFX6	involved_in	GO:0050796	PMID:20148032	IMP		P	DNA-binding protein RFX6	RFX6|RFXDC1	protein	taxon:9606	20100219	UniProt		
UniProtKB	Q8HWS3	RFX6	involved_in	GO:0090104	GO_REF:0000024	ISS	UniProtKB:Q8C7R7	P	DNA-binding protein RFX6	RFX6|RFXDC1	protein	taxon:9606	20100219	UniProt		
UniProtKB	Q8HWS3	RFX6	involved_in	GO:0090104	GO_REF:0000107	IEA	UniProtKB:Q8C7R7|ensembl:ENSMUSP00000116057	P	DNA-binding protein RFX6	RFX6|RFXDC1	protein	taxon:9606	20260724	Ensembl		
UniProtKB	Q8HWS3	RFX6	is_active_in	GO:0005634	GO_REF:0000033	IBA	MGI:MGI:105982|MGI:MGI:1858421|MGI:MGI:1918387|MGI:MGI:2442675|MGI:MGI:2445208|PANTHER:PTN000289470|RGD:1588579|UniProtKB:P22670|UniProtKB:P48380|UniProtKB:P48382|UniProtKB:Q8HWS3|WB:WBGene00000914	C	DNA-binding protein RFX6	RFX6|RFXDC1	protein	taxon:9606	20260528	GO_Central		
UniProtKB	Q8HWS3	RFX6	located_in	GO:0000785	GO_REF:0000113	ISA	tfclass:3.3.3	C	DNA-binding protein RFX6	RFX6|RFXDC1	protein	taxon:9606	20190405	NTNU_SB		
UniProtKB	Q8HWS3	RFX6	located_in	GO:0005634	GO_REF:0000024	ISS	UniProtKB:Q8C7R7	C	DNA-binding protein RFX6	RFX6|RFXDC1	protein	taxon:9606	20100219	UniProt		
UniProtKB	Q8HWS3	RFX6	located_in	GO:0005634	GO_REF:0000044	IEA	UniProtKB-SubCell:SL-0191	C	DNA-binding protein RFX6	RFX6|RFXDC1	protein	taxon:9606	20260727	UniProt		
UniProtKB	Q8HWS3	RFX6	located_in	GO:0005634	GO_REF:0000107	IEA	UniProtKB:Q8C7R7|ensembl:ENSMUSP00000116057	C	DNA-binding protein RFX6	RFX6|RFXDC1	protein	taxon:9606	20260724	Ensembl		
UniProtKB	Q8HWS3	RFX6	located_in	GO:0005634	PMID:25497100	IDA		C	DNA-binding protein RFX6	RFX6|RFXDC1	protein	taxon:9606	20150923	UniProt		
UniProtKB	Q8IU54	IFNL1	enables	GO:0005102	PMID:12483210	IDA		F	Interferon lambda-1	IFNL1|IL29|ZCYTO21	protein	taxon:9606	20051206	UniProt		
UniProtKB	Q8IU54	IFNL1	enables	GO:0005125	GO_REF:0000002	IEA	InterPro:IPR029177	F	Interferon lambda-1	IFNL1|IL29|ZCYTO21	protein	taxon:9606	20260727	InterPro		
UniProtKB	Q8IU54	IFNL1	enables	GO:0005125	GO_REF:0000033	IBA	PANTHER:PTN001277107|UniProtKB:K9M1U5	F	Interferon lambda-1	IFNL1|IL29|ZCYTO21	protein	taxon:9606	20260513	GO_Central		
UniProtKB	Q8IU54	IFNL1	enables	GO:0032003	PMID:12469119	IPI	UniProtKB:Q8IU57	F	Interferon lambda-1	IFNL1|IL29|ZCYTO21	protein	taxon:9606	20060130	UniProt		
UniProtKB	Q8IU54	IFNL1	involved_in	GO:0002829	PMID:19346497	IDA		P	Interferon lambda-1	IFNL1|IL29|ZCYTO21	protein	taxon:9606	20110510	UniProt		
UniProtKB	Q8IU54	IFNL1	involved_in	GO:0007259	GO_REF:0000002	IEA	InterPro:IPR029177	P	Interferon lambda-1	IFNL1|IL29|ZCYTO21	protein	taxon:9606	20260727	InterPro		
UniProtKB	Q8IU54	IFNL1	involved_in	GO:0008285	PMID:15166220	IDA		P	Interferon lambda-1	IFNL1|IL29|ZCYTO21	protein	taxon:9606	20051206	UniProt		
UniProtKB	Q8IU54	IFNL1	involved_in	GO:0008285	PMID:15899585	IDA		P	Interferon lambda-1	IFNL1|IL29|ZCYTO21	protein	taxon:9606	20051206	UniProt		
UniProtKB	Q8IU54	IFNL1	involved_in	GO:0032696	PMID:19346497	IDA		P	Interferon lambda-1	IFNL1|IL29|ZCYTO21	protein	taxon:9606	20110510	UniProt		
UniProtKB	Q8IU54	IFNL1	involved_in	GO:0032714	PMID:19346497	IDA		P	Interferon lambda-1	IFNL1|IL29|ZCYTO21	protein	taxon:9606	20110511	UniProt		
UniProtKB	Q8IU54	IFNL1	involved_in	GO:0032729	PMID:19346497	IDA		P	Interferon lambda-1	IFNL1|IL29|ZCYTO21	protein	taxon:9606	20110510	UniProt		
UniProtKB	Q8IU54	IFNL1	involved_in	GO:0038196	PMID:30936491	NAS		P	Interferon lambda-1	IFNL1|IL29|ZCYTO21	protein	taxon:9606	20250225	ComplexPortal		
UniProtKB	Q8IU54	IFNL1	involved_in	GO:0042531	PMID:15166220	IDA		P	Interferon lambda-1	IFNL1|IL29|ZCYTO21	protein	taxon:9606	20051206	UniProt		
UniProtKB	Q8IU54	IFNL1	involved_in	GO:0043381	PMID:19346497	IDA		P	Interferon lambda-1	IFNL1|IL29|ZCYTO21	protein	taxon:9606	20110511	UniProt		
UniProtKB	Q8IU54	IFNL1	involved_in	GO:0045087	GO_REF:0000033	IBA	MGI:MGI:2450574|PANTHER:PTN001277107|UniProtKB:B4ER10	P	Interferon lambda-1	IFNL1|IL29|ZCYTO21	protein	taxon:9606	20230407	GO_Central		
UniProtKB	Q8IU54	IFNL1	involved_in	GO:0045345	PMID:12483210	IDA		P	Interferon lambda-1	IFNL1|IL29|ZCYTO21	protein	taxon:9606	20051221	UniProt		
UniProtKB	Q8IU54	IFNL1	involved_in	GO:0045581	PMID:19346497	IDA		P	Interferon lambda-1	IFNL1|IL29|ZCYTO21	protein	taxon:9606	20110511	UniProt		
UniProtKB	Q8IU54	IFNL1	involved_in	GO:0045892	PMID:19346497	IDA		P	Interferon lambda-1	IFNL1|IL29|ZCYTO21	protein	taxon:9606	20110511	UniProt		
UniProtKB	Q8IU54	IFNL1	involved_in	GO:0045893	PMID:12483210	IDA		P	Interferon lambda-1	IFNL1|IL29|ZCYTO21	protein	taxon:9606	20051206	UniProt		
UniProtKB	Q8IU54	IFNL1	involved_in	GO:0046427	PMID:12483210	IDA		P	Interferon lambda-1	IFNL1|IL29|ZCYTO21	protein	taxon:9606	20051206	UniProt		
UniProtKB	Q8IU54	IFNL1	involved_in	GO:0050778	GO_REF:0000002	IEA	InterPro:IPR029177	P	Interferon lambda-1	IFNL1|IL29|ZCYTO21	protein	taxon:9606	20260727	InterPro		
UniProtKB	Q8IU54	IFNL1	involved_in	GO:0050778	PMID:16014923	TAS		P	Interferon lambda-1	IFNL1|IL29|ZCYTO21	protein	taxon:9606	20051206	UniProt		
UniProtKB	Q8IU54	IFNL1	involved_in	GO:0051607	GO_REF:0000002	IEA	InterPro:IPR029177	P	Interferon lambda-1	IFNL1|IL29|ZCYTO21	protein	taxon:9606	20260727	InterPro		
UniProtKB	Q8IU54	IFNL1	involved_in	GO:0051607	GO_REF:0000033	IBA	MGI:MGI:3647279|PANTHER:PTN001277107|UniProtKB:B4ER10|UniProtKB:K9M1U5|UniProtKB:Q8IU54	P	Interferon lambda-1	IFNL1|IL29|ZCYTO21	protein	taxon:9606	20230407	GO_Central		
UniProtKB	Q8IU54	IFNL1	involved_in	GO:0051607	PMID:12469119	IDA		P	Interferon lambda-1	IFNL1|IL29|ZCYTO21	protein	taxon:9606	20051206	UniProt		
UniProtKB	Q8IU54	IFNL1	involved_in	GO:0098586	PMID:30936491	NAS		P	Interferon lambda-1	IFNL1|IL29|ZCYTO21	protein	taxon:9606	20250225	ComplexPortal		
UniProtKB	Q8IU54	IFNL1	is_active_in	GO:0005576	GO_REF:0000033	IBA	MGI:MGI:2450574|PANTHER:PTN001277107|UniProtKB:K9M1U5|UniProtKB:Q8IU54	C	Interferon lambda-1	IFNL1|IL29|ZCYTO21	protein	taxon:9606	20260529	GO_Central		
UniProtKB	Q8IU54	IFNL1	located_in	GO:0005576	GO_REF:0000044	IEA	UniProtKB-SubCell:SL-0243	C	Interferon lambda-1	IFNL1|IL29|ZCYTO21	protein	taxon:9606	20260727	UniProt		
UniProtKB	Q8IU54	IFNL1	located_in	GO:0005576	PMID:12483210	IDA		C	Interferon lambda-1	IFNL1|IL29|ZCYTO21	protein	taxon:9606	20051206	UniProt		
UniProtKB	Q8IU54	IFNL1	located_in	GO:0005576	Reactome:R-HSA-448661	TAS		C	Interferon lambda-1	IFNL1|IL29|ZCYTO21	protein	taxon:9606	20150717	Reactome		
UniProtKB	Q8IU54	IFNL1	located_in	GO:0005576	Reactome:R-HSA-8986985	TAS		C	Interferon lambda-1	IFNL1|IL29|ZCYTO21	protein	taxon:9606	20150717	Reactome		
UniProtKB	Q8IU54	IFNL1	located_in	GO:0005576	Reactome:R-HSA-8987033	TAS		C	Interferon lambda-1	IFNL1|IL29|ZCYTO21	protein	taxon:9606	20150717	Reactome		
UniProtKB	Q8IU54	IFNL1	located_in	GO:0005576	Reactome:R-HSA-8987040	TAS		C	Interferon lambda-1	IFNL1|IL29|ZCYTO21	protein	taxon:9606	20150717	Reactome		
UniProtKB	Q8IU54	IFNL1	located_in	GO:0005576	Reactome:R-HSA-8987202	TAS		C	Interferon lambda-1	IFNL1|IL29|ZCYTO21	protein	taxon:9606	20150717	Reactome		
UniProtKB	Q8IU54	IFNL1	located_in	GO:0005576	Reactome:R-HSA-8987266	TAS		C	Interferon lambda-1	IFNL1|IL29|ZCYTO21	protein	taxon:9606	20150717	Reactome		
UniProtKB	Q8IU54	IFNL1	part_of	GO:0032002	PMID:12469119	IDA		C	Interferon lambda-1	IFNL1|IL29|ZCYTO21	protein	taxon:9606	20060118	UniProt		
UniProtKB	Q8IU57	IFNLR1	contributes_to	GO:0004896	PMID:12483210	NAS		F	Interferon lambda receptor 1	IFNLR1|IL28RA|LICR2	protein	taxon:9606	20081117	UniProt		
UniProtKB	Q8IU57	IFNLR1	enables	GO:0004896	GO_REF:0000033	IBA	MGI:MGI:107658|MGI:MGI:109380|MGI:MGI:1098243|MGI:MGI:2663588|PANTHER:PTN000466212|RGD:620138|UniProtKB:P15260|UniProtKB:P17181|UniProtKB:P38484|UniProtKB:P48551|UniProtKB:Q13651|UniProtKB:Q969J5|ZFIN:ZDB-GENE-030131-8673|ZFIN:ZDB-GENE-070905-2|ZFIN:ZDB-GENE-070905-4	F	Interferon lambda receptor 1	IFNLR1|IL28RA|LICR2	protein	taxon:9606	20260529	GO_Central		
UniProtKB	Q8IU57	IFNLR1	enables	GO:0005515	PMID:12469119	IPI	UniProtKB:Q8IU54	F	Interferon lambda receptor 1	IFNLR1|IL28RA|LICR2	protein	taxon:9606	20060130	UniProt		
UniProtKB	Q8IU57	IFNLR1	enables	GO:0005515	PMID:12483210	IPI	UniProtKB:Q08334	F	Interferon lambda receptor 1	IFNLR1|IL28RA|LICR2	protein	taxon:9606	20060130	UniProt		
UniProtKB	Q8IU57	IFNLR1	enables	GO:0005515	PMID:32296183	IPI	UniProtKB:P09466	F	Interferon lambda receptor 1	IFNLR1|IL28RA|LICR2	protein	taxon:9606	20260725	IntAct		
UniProtKB	Q8IU57	IFNLR1	enables	GO:0005515	PMID:32296183	IPI	UniProtKB:Q4LDR2	F	Interferon lambda receptor 1	IFNLR1|IL28RA|LICR2	protein	taxon:9606	20260725	IntAct		
UniProtKB	Q8IU57	IFNLR1	enables	GO:0005515	PMID:32296183	IPI	UniProtKB:Q6PL45-2	F	Interferon lambda receptor 1	IFNLR1|IL28RA|LICR2	protein	taxon:9606	20260725	IntAct		
UniProtKB	Q8IU57	IFNLR1	enables	GO:0005515	PMID:32296183	IPI	UniProtKB:Q86W74-2	F	Interferon lambda receptor 1	IFNLR1|IL28RA|LICR2	protein	taxon:9606	20260725	IntAct		
UniProtKB	Q8IU57	IFNLR1	involved_in	GO:0002385	GO_REF:0000024	ISS	UniProtKB:Q8CGK5	P	Interferon lambda receptor 1	IFNLR1|IL28RA|LICR2	protein	taxon:9606	20140410	UniProt	occurs_in(UBERON:0001277)	
UniProtKB	Q8IU57	IFNLR1	involved_in	GO:0002385	GO_REF:0000107	IEA	UniProtKB:Q8CGK5|ensembl:ENSMUSP00000074009	P	Interferon lambda receptor 1	IFNLR1|IL28RA|LICR2	protein	taxon:9606	20260724	Ensembl		
UniProtKB	Q8IU57	IFNLR1	involved_in	GO:0008285	PMID:12469119	NAS		P	Interferon lambda receptor 1	IFNLR1|IL28RA|LICR2	protein	taxon:9606	20060130	UniProt		
UniProtKB	Q8IU57	IFNLR1	involved_in	GO:0019221	GO_REF:0000033	IBA	MGI:MGI:107658|MGI:MGI:3605069|PANTHER:PTN000466212|RGD:1305399|UniProtKB:P15260|UniProtKB:P17181|UniProtKB:P38484|UniProtKB:P48551|UniProtKB:Q08334|UniProtKB:Q13651	P	Interferon lambda receptor 1	IFNLR1|IL28RA|LICR2	protein	taxon:9606	20241120	GO_Central		
UniProtKB	Q8IU57	IFNLR1	involved_in	GO:0034342	GO_REF:0000024	ISS	UniProtKB:K9JA28	P	Interferon lambda receptor 1	IFNLR1|IL28RA|LICR2	protein	taxon:9606	20140604	UniProt		
UniProtKB	Q8IU57	IFNLR1	involved_in	GO:0038196	PMID:30936491	NAS		P	Interferon lambda receptor 1	IFNLR1|IL28RA|LICR2	protein	taxon:9606	20250225	ComplexPortal		
UniProtKB	Q8IU57	IFNLR1	involved_in	GO:0050691	PMID:12469119	IDA		P	Interferon lambda receptor 1	IFNLR1|IL28RA|LICR2	protein	taxon:9606	20060130	UniProt		
UniProtKB	Q8IU57	IFNLR1	involved_in	GO:0051607	GO_REF:0000024	ISS	UniProtKB:K9JA28	P	Interferon lambda receptor 1	IFNLR1|IL28RA|LICR2	protein	taxon:9606	20140604	UniProt		
UniProtKB	Q8IU57	IFNLR1	involved_in	GO:0051607	GO_REF:0000024	ISS	UniProtKB:Q8CGK5	P	Interferon lambda receptor 1	IFNLR1|IL28RA|LICR2	protein	taxon:9606|taxon:70865	20140410	UniProt	occurs_in(UBERON:0001277)	
UniProtKB	Q8IU57	IFNLR1	involved_in	GO:0051607	GO_REF:0000107	IEA	UniProtKB:Q8CGK5|ensembl:ENSMUSP00000074009	P	Interferon lambda receptor 1	IFNLR1|IL28RA|LICR2	protein	taxon:9606	20260724	Ensembl		
UniProtKB	Q8IU57	IFNLR1	involved_in	GO:0098586	PMID:30936491	NAS		P	Interferon lambda receptor 1	IFNLR1|IL28RA|LICR2	protein	taxon:9606	20250225	ComplexPortal		
UniProtKB	Q8IU57	IFNLR1	involved_in	GO:1901857	PMID:25930096	IMP		P	Interferon lambda receptor 1	IFNLR1|IL28RA|LICR2	protein	taxon:9606	20210217	ARUK-UCL	part_of(GO:0140374),occurs_in(CL:0005384)	
UniProtKB	Q8IU57	IFNLR1	is_active_in	GO:0005886	GO_REF:0000033	IBA	MGI:MGI:107655|MGI:MGI:107658|PANTHER:PTN000466212|UniProtKB:P13726|UniProtKB:P15260|UniProtKB:P17181|UniProtKB:P38484|UniProtKB:P48551|UniProtKB:Q04790|UniProtKB:Q13651|UniProtKB:Q6UXL0|UniProtKB:Q8IU57|UniProtKB:Q8N6P7|UniProtKB:Q9UHF4	C	Interferon lambda receptor 1	IFNLR1|IL28RA|LICR2	protein	taxon:9606	20260529	GO_Central		
UniProtKB	Q8IU57	IFNLR1	located_in	GO:0005886	Reactome:R-HSA-448661	TAS		C	Interferon lambda receptor 1	IFNLR1|IL28RA|LICR2	protein	taxon:9606	20130528	Reactome		
UniProtKB	Q8IU57	IFNLR1	located_in	GO:0005886	Reactome:R-HSA-8986985	TAS		C	Interferon lambda receptor 1	IFNLR1|IL28RA|LICR2	protein	taxon:9606	20170505	Reactome		
UniProtKB	Q8IU57	IFNLR1	located_in	GO:0005886	Reactome:R-HSA-8987033	TAS		C	Interferon lambda receptor 1	IFNLR1|IL28RA|LICR2	protein	taxon:9606	20170505	Reactome		
UniProtKB	Q8IU57	IFNLR1	located_in	GO:0005886	Reactome:R-HSA-8987040	TAS		C	Interferon lambda receptor 1	IFNLR1|IL28RA|LICR2	protein	taxon:9606	20170505	Reactome		
UniProtKB	Q8IU57	IFNLR1	located_in	GO:0005886	Reactome:R-HSA-8987105	TAS		C	Interferon lambda receptor 1	IFNLR1|IL28RA|LICR2	protein	taxon:9606	20130528	Reactome		
UniProtKB	Q8IU57	IFNLR1	located_in	GO:0005886	Reactome:R-HSA-8987120	TAS		C	Interferon lambda receptor 1	IFNLR1|IL28RA|LICR2	protein	taxon:9606	20130528	Reactome		
UniProtKB	Q8IU57	IFNLR1	located_in	GO:0005886	Reactome:R-HSA-8987202	TAS		C	Interferon lambda receptor 1	IFNLR1|IL28RA|LICR2	protein	taxon:9606	20130528	Reactome		
UniProtKB	Q8IU57	IFNLR1	located_in	GO:0005886	Reactome:R-HSA-8987266	TAS		C	Interferon lambda receptor 1	IFNLR1|IL28RA|LICR2	protein	taxon:9606	20170505	Reactome		
UniProtKB	Q8IU57	IFNLR1	located_in	GO:0016020	GO_REF:0000044	IEA	UniProtKB-SubCell:SL-0162	C	Interferon lambda receptor 1	IFNLR1|IL28RA|LICR2	protein	taxon:9606	20260727	UniProt		
UniProtKB	Q8IU57	IFNLR1	located_in	GO:0016020	PMID:12483210	NAS		C	Interferon lambda receptor 1	IFNLR1|IL28RA|LICR2	protein	taxon:9606	20051214	UniProt		
UniProtKB	Q8IU57	IFNLR1	part_of	GO:0032002	PMID:12469119	IDA		C	Interferon lambda receptor 1	IFNLR1|IL28RA|LICR2	protein	taxon:9606	20060130	UniProt		
UniProtKB	Q8IU60	DCP2	enables	GO:0003723	GO_REF:0000002	IEA	InterPro:IPR007722|InterPro:IPR036189	F	m7GpppN-mRNA hydrolase	DCP2|NUDT20	protein	taxon:9606	20260727	InterPro		
UniProtKB	Q8IU60	DCP2	enables	GO:0004534	PMID:26950371	IMP		F	m7GpppN-mRNA hydrolase	DCP2|NUDT20	protein	taxon:9606	20170328	BHF-UCL	part_of(GO:0032211)	
UniProtKB	Q8IU60	DCP2	enables	GO:0005515	PMID:12417715	IPI	UniProtKB:Q92900	F	m7GpppN-mRNA hydrolase	DCP2|NUDT20	protein	taxon:9606	20260725	IntAct		
UniProtKB	Q8IU60	DCP2	enables	GO:0005515	PMID:12417715	IPI	UniProtKB:Q9NPI6	F	m7GpppN-mRNA hydrolase	DCP2|NUDT20	protein	taxon:9606	20260725	IntAct		
UniProtKB	Q8IU60	DCP2	enables	GO:0005515	PMID:15231747	IPI	UniProtKB:Q6P2E9	F	m7GpppN-mRNA hydrolase	DCP2|NUDT20	protein	taxon:9606	20260725	IntAct		
UniProtKB	Q8IU60	DCP2	enables	GO:0005515	PMID:15231747	IPI	UniProtKB:Q8IZD4	F	m7GpppN-mRNA hydrolase	DCP2|NUDT20	protein	taxon:9606	20260725	IntAct		
UniProtKB	Q8IU60	DCP2	enables	GO:0005515	PMID:15231747	IPI	UniProtKB:Q9NPI6	F	m7GpppN-mRNA hydrolase	DCP2|NUDT20	protein	taxon:9606	20260725	IntAct		
UniProtKB	Q8IU60	DCP2	enables	GO:0005515	PMID:15687258	IPI	UniProtKB:P26651	F	m7GpppN-mRNA hydrolase	DCP2|NUDT20	protein	taxon:9606	20160526	UniProt		
UniProtKB	Q8IU60	DCP2	enables	GO:0005515	PMID:15687258	IPI	UniProtKB:Q07352	F	m7GpppN-mRNA hydrolase	DCP2|NUDT20	protein	taxon:9606	20160526	UniProt		
UniProtKB	Q8IU60	DCP2	enables	GO:0005515	PMID:16364915	IPI	UniProtKB:P26651	F	m7GpppN-mRNA hydrolase	DCP2|NUDT20	protein	taxon:9606	20160708	UniProt		
UniProtKB	Q8IU60	DCP2	enables	GO:0005515	PMID:16364915	IPI	UniProtKB:Q6P2E9	F	m7GpppN-mRNA hydrolase	DCP2|NUDT20	protein	taxon:9606	20260725	IntAct		
UniProtKB	Q8IU60	DCP2	enables	GO:0005515	PMID:16364915	IPI	UniProtKB:Q8IZD4	F	m7GpppN-mRNA hydrolase	DCP2|NUDT20	protein	taxon:9606	20260725	IntAct		
UniProtKB	Q8IU60	DCP2	enables	GO:0005515	PMID:16364915	IPI	UniProtKB:Q92900	F	m7GpppN-mRNA hydrolase	DCP2|NUDT20	protein	taxon:9606	20260725	IntAct		
UniProtKB	Q8IU60	DCP2	enables	GO:0005515	PMID:16364915	IPI	UniProtKB:Q9NPI6	F	m7GpppN-mRNA hydrolase	DCP2|NUDT20	protein	taxon:9606	20260725	IntAct		
UniProtKB	Q8IU60	DCP2	enables	GO:0005515	PMID:16699599	IPI	UniProtKB:Q9HC16	F	m7GpppN-mRNA hydrolase	DCP2|NUDT20	protein	taxon:9606	20130204	UniProt		
UniProtKB	Q8IU60	DCP2	enables	GO:0005515	PMID:18326031	IPI	UniProtKB:Q07352	F	m7GpppN-mRNA hydrolase	DCP2|NUDT20	protein	taxon:9606	20160527	UniProt		
UniProtKB	Q8IU60	DCP2	enables	GO:0005515	PMID:19966221	IPI	UniProtKB:Q9NPI6	F	m7GpppN-mRNA hydrolase	DCP2|NUDT20	protein	taxon:9606	20260725	IntAct		
UniProtKB	Q8IU60	DCP2	enables	GO:0005515	PMID:20543818	IPI	UniProtKB:Q86TB9	F	m7GpppN-mRNA hydrolase	DCP2|NUDT20	protein	taxon:9606	20101217	UniProt		
UniProtKB	Q8IU60	DCP2	enables	GO:0005515	PMID:20584987	IPI	UniProtKB:Q86TB9	F	m7GpppN-mRNA hydrolase	DCP2|NUDT20	protein	taxon:9606	20101217	UniProt		
UniProtKB	Q8IU60	DCP2	enables	GO:0005515	PMID:20616046	IPI	UniProtKB:A6NIX2	F	m7GpppN-mRNA hydrolase	DCP2|NUDT20	protein	taxon:9606	20120304	UniProt		
UniProtKB	Q8IU60	DCP2	enables	GO:0005515	PMID:20616046	IPI	UniProtKB:Q96IF1	F	m7GpppN-mRNA hydrolase	DCP2|NUDT20	protein	taxon:9606	20120304	UniProt		
UniProtKB	Q8IU60	DCP2	enables	GO:0005515	PMID:20616046	IPI	UniProtKB:Q9UGP4	F	m7GpppN-mRNA hydrolase	DCP2|NUDT20	protein	taxon:9606	20120304	UniProt		
UniProtKB	Q8IU60	DCP2	enables	GO:0005515	PMID:21876179	IPI	UniProtKB:Q7Z2W4	F	m7GpppN-mRNA hydrolase	DCP2|NUDT20	protein	taxon:9606	20120814	UniProt		
UniProtKB	Q8IU60	DCP2	enables	GO:0005515	PMID:21876179	IPI	UniProtKB:Q92841	F	m7GpppN-mRNA hydrolase	DCP2|NUDT20	protein	taxon:9606	20120814	UniProt		
UniProtKB	Q8IU60	DCP2	enables	GO:0005515	PMID:23085078	IPI	UniProtKB:Q9NPI6	F	m7GpppN-mRNA hydrolase	DCP2|NUDT20	protein	taxon:9606	20260725	IntAct		
UniProtKB	Q8IU60	DCP2	enables	GO:0005515	PMID:24510189	IPI	UniProtKB:Q6P2E9	F	m7GpppN-mRNA hydrolase	DCP2|NUDT20	protein	taxon:9606	20260725	IntAct		
UniProtKB	Q8IU60	DCP2	enables	GO:0005515	PMID:24510189	IPI	UniProtKB:Q9NPI6	F	m7GpppN-mRNA hydrolase	DCP2|NUDT20	protein	taxon:9606	20260725	IntAct		
UniProtKB	Q8IU60	DCP2	enables	GO:0005515	PMID:25036637	IPI	UniProtKB:Q9NPI6	F	m7GpppN-mRNA hydrolase	DCP2|NUDT20	protein	taxon:9606	20260725	IntAct		
UniProtKB	Q8IU60	DCP2	enables	GO:0005515	PMID:26496610	IPI	UniProtKB:Q9NPI6	F	m7GpppN-mRNA hydrolase	DCP2|NUDT20	protein	taxon:9606	20260725	IntAct		
UniProtKB	Q8IU60	DCP2	enables	GO:0005515	PMID:33961781	IPI	UniProtKB:Q6P2E9	F	m7GpppN-mRNA hydrolase	DCP2|NUDT20	protein	taxon:9606	20260725	IntAct		
UniProtKB	Q8IU60	DCP2	enables	GO:0005515	PMID:33961781	IPI	UniProtKB:Q8IZD4	F	m7GpppN-mRNA hydrolase	DCP2|NUDT20	protein	taxon:9606	20260725	IntAct		
UniProtKB	Q8IU60	DCP2	enables	GO:0005515	PMID:33961781	IPI	UniProtKB:Q9NPI6	F	m7GpppN-mRNA hydrolase	DCP2|NUDT20	protein	taxon:9606	20260725	IntAct		
UniProtKB	Q8IU60	DCP2	enables	GO:0005515	PMID:35271311	IPI	UniProtKB:Q6P2E9	F	m7GpppN-mRNA hydrolase	DCP2|NUDT20	protein	taxon:9606	20260725	IntAct		
UniProtKB	Q8IU60	DCP2	enables	GO:0005515	PMID:40205054	IPI	UniProtKB:Q6P2E9	F	m7GpppN-mRNA hydrolase	DCP2|NUDT20	protein	taxon:9606	20260725	IntAct		
UniProtKB	Q8IU60	DCP2	enables	GO:0005515	PMID:40205054	IPI	UniProtKB:Q8IZD4	F	m7GpppN-mRNA hydrolase	DCP2|NUDT20	protein	taxon:9606	20260725	IntAct		
UniProtKB	Q8IU60	DCP2	enables	GO:0005515	PMID:40205054	IPI	UniProtKB:Q9NPI6	F	m7GpppN-mRNA hydrolase	DCP2|NUDT20	protein	taxon:9606	20260725	IntAct		
UniProtKB	Q8IU60	DCP2	enables	GO:0016787	GO_REF:0000002	IEA	InterPro:IPR020084|InterPro:IPR036189	F	m7GpppN-mRNA hydrolase	DCP2|NUDT20	protein	taxon:9606	20260727	InterPro		
UniProtKB	Q8IU60	DCP2	enables	GO:0016896	Reactome:R-HSA-429860	TAS		F	m7GpppN-mRNA hydrolase	DCP2|NUDT20	protein	taxon:9606	20240514	Reactome		
UniProtKB	Q8IU60	DCP2	enables	GO:0030145	GO_REF:0000002	IEA	InterPro:IPR036189	F	m7GpppN-mRNA hydrolase	DCP2|NUDT20	protein	taxon:9606	20260727	InterPro		
UniProtKB	Q8IU60	DCP2	enables	GO:0070034	PMID:26950371	IPI	RNAcentral:URS00004A7003_9606	F	m7GpppN-mRNA hydrolase	DCP2|NUDT20	protein	taxon:9606	20240322	BHF-UCL	part_of(GO:0032211)	
UniProtKB	Q8IU60	DCP2	enables	GO:0140933	GO_REF:0000002	IEA	InterPro:IPR044099	F	m7GpppN-mRNA hydrolase	DCP2|NUDT20	protein	taxon:9606	20260727	InterPro		
UniProtKB	Q8IU60	DCP2	enables	GO:0140933	GO_REF:0000003	IEA	EC:3.6.1.62	F	m7GpppN-mRNA hydrolase	DCP2|NUDT20	protein	taxon:9606	20260727	UniProt		
UniProtKB	Q8IU60	DCP2	enables	GO:0140933	GO_REF:0000033	IBA	AGI_LocusCode:AT5G13570|FB:FBgn0036534|MGI:MGI:1917890|PANTHER:PTN000561807|SGD:S000005062|UniProtKB:Q8IU60|WB:WBGene00003582	F	m7GpppN-mRNA hydrolase	DCP2|NUDT20	protein	taxon:9606	20260601	GO_Central		
UniProtKB	Q8IU60	DCP2	enables	GO:0140933	GO_REF:0000116	IEA	RHEA:67484	F	m7GpppN-mRNA hydrolase	DCP2|NUDT20	protein	taxon:9606	20260727	RHEA		
UniProtKB	Q8IU60	DCP2	enables	GO:0140933	GO_REF:0000117	IEA	ARBA:ARBA00098057	F	m7GpppN-mRNA hydrolase	DCP2|NUDT20	protein	taxon:9606	20260727	UniProt		
UniProtKB	Q8IU60	DCP2	enables	GO:0140933	PMID:12486012	EXP		F	m7GpppN-mRNA hydrolase	DCP2|NUDT20	protein	taxon:9606	20251027	UniProt		
UniProtKB	Q8IU60	DCP2	enables	GO:0140933	PMID:12923261	EXP		F	m7GpppN-mRNA hydrolase	DCP2|NUDT20	protein	taxon:9606	20251027	UniProt		
UniProtKB	Q8IU60	DCP2	enables	GO:0140933	PMID:21070968	IDA		F	m7GpppN-mRNA hydrolase	DCP2|NUDT20	protein	taxon:9606	20221222	UniProt		
UniProtKB	Q8IU60	DCP2	enables	GO:0140933	PMID:28002401	IDA		F	m7GpppN-mRNA hydrolase	DCP2|NUDT20	protein	taxon:9606	20221222	UniProt		
UniProtKB	Q8IU60	DCP2	involved_in	GO:0000184	GO_REF:0000002	IEA	InterPro:IPR044099	P	m7GpppN-mRNA hydrolase	DCP2|NUDT20	protein	taxon:9606	20260727	InterPro		
UniProtKB	Q8IU60	DCP2	involved_in	GO:0000288	PMID:24510189	NAS		P	m7GpppN-mRNA hydrolase	DCP2|NUDT20	protein	taxon:9606	20251229	ComplexPortal		
UniProtKB	Q8IU60	DCP2	involved_in	GO:0000288	Reactome:R-HSA-430039	TAS		P	m7GpppN-mRNA hydrolase	DCP2|NUDT20	protein	taxon:9606	20260316	Reactome		
UniProtKB	Q8IU60	DCP2	involved_in	GO:0000290	GO_REF:0000002	IEA	InterPro:IPR044099	P	m7GpppN-mRNA hydrolase	DCP2|NUDT20	protein	taxon:9606	20260727	InterPro		
UniProtKB	Q8IU60	DCP2	involved_in	GO:0000290	GO_REF:0000033	IBA	FB:FBgn0036534|PANTHER:PTN000561806|PomBase:SPAC19A8.12|SGD:S000005062|WB:WBGene00003582	P	m7GpppN-mRNA hydrolase	DCP2|NUDT20	protein	taxon:9606	20260306	GO_Central		
UniProtKB	Q8IU60	DCP2	involved_in	GO:0000290	PMID:24510189	NAS		P	m7GpppN-mRNA hydrolase	DCP2|NUDT20	protein	taxon:9606	20251229	ComplexPortal		
UniProtKB	Q8IU60	DCP2	involved_in	GO:0006402	GO_REF:0000107	IEA	UniProtKB:Q9CYC6|ensembl:ENSMUSP00000025350	P	m7GpppN-mRNA hydrolase	DCP2|NUDT20	protein	taxon:9606	20260724	Ensembl		
UniProtKB	Q8IU60	DCP2	involved_in	GO:0006402	GO_REF:0000117	IEA	ARBA:ARBA00027180	P	m7GpppN-mRNA hydrolase	DCP2|NUDT20	protein	taxon:9606	20260727	UniProt		
UniProtKB	Q8IU60	DCP2	involved_in	GO:0006402	PMID:21070968	IDA		P	m7GpppN-mRNA hydrolase	DCP2|NUDT20	protein	taxon:9606	20121116	UniProt		
UniProtKB	Q8IU60	DCP2	involved_in	GO:0032211	PMID:26950371	IMP		P	m7GpppN-mRNA hydrolase	DCP2|NUDT20	protein	taxon:9606	20170329	BHF-UCL	has_input(RNAcentral:URS00004A7003_9606)	
UniProtKB	Q8IU60	DCP2	involved_in	GO:0043488	PMID:28002401	IDA		P	m7GpppN-mRNA hydrolase	DCP2|NUDT20	protein	taxon:9606	20181030	UniProt		
UniProtKB	Q8IU60	DCP2	involved_in	GO:0071044	PMID:18172165	IMP		P	m7GpppN-mRNA hydrolase	DCP2|NUDT20	protein	taxon:9606	20091202	UniProt		
UniProtKB	Q8IU60	DCP2	involved_in	GO:1904872	PMID:26950371	IMP		P	m7GpppN-mRNA hydrolase	DCP2|NUDT20	protein	taxon:9606	20170329	BHF-UCL		
UniProtKB	Q8IU60	DCP2	is_active_in	GO:0000932	GO_REF:0000033	IBA	AGI_LocusCode:AT5G13570|FB:FBgn0036534|PANTHER:PTN000561807|PomBase:SPAC19A8.12|SGD:S000005062|UniProtKB:Q8IU60|WB:WBGene00003582	C	m7GpppN-mRNA hydrolase	DCP2|NUDT20	protein	taxon:9606	20260306	GO_Central		
UniProtKB	Q8IU60	DCP2	is_active_in	GO:0005737	GO_REF:0000033	IBA	AGI_LocusCode:AT5G13570|CGD:CAL0000180572|FB:FBgn0036534|PANTHER:PTN000561806|PomBase:SPAC19A8.12|SGD:S000005062|UniProtKB:Q57Z14|UniProtKB:Q583R7|UniProtKB:Q8IU60|WB:WBGene00003582	C	m7GpppN-mRNA hydrolase	DCP2|NUDT20	protein	taxon:9606	20250903	GO_Central		
UniProtKB	Q8IU60	DCP2	located_in	GO:0000932	GO_REF:0000044	IEA	UniProtKB-SubCell:SL-0230	C	m7GpppN-mRNA hydrolase	DCP2|NUDT20	protein	taxon:9606	20260727	UniProt		
UniProtKB	Q8IU60	DCP2	located_in	GO:0000932	PMID:20616046	IDA		C	m7GpppN-mRNA hydrolase	DCP2|NUDT20	protein	taxon:9606	20110110	MGI		
UniProtKB	Q8IU60	DCP2	located_in	GO:0000932	PMID:33059440	NAS		C	m7GpppN-mRNA hydrolase	DCP2|NUDT20	protein	taxon:9606	20251229	ComplexPortal		
UniProtKB	Q8IU60	DCP2	located_in	GO:0005634	GO_REF:0000044	IEA	UniProtKB-SubCell:SL-0191	C	m7GpppN-mRNA hydrolase	DCP2|NUDT20	protein	taxon:9606	20260727	UniProt		
UniProtKB	Q8IU60	DCP2	located_in	GO:0005634	PMID:15273322	EXP		C	m7GpppN-mRNA hydrolase	DCP2|NUDT20	protein	taxon:9606	20251027	UniProt		
UniProtKB	Q8IU60	DCP2	located_in	GO:0005829	Reactome:R-HSA-429860	TAS		C	m7GpppN-mRNA hydrolase	DCP2|NUDT20	protein	taxon:9606	20130528	Reactome		
UniProtKB	Q8IU60	DCP2	located_in	GO:0005829	Reactome:R-HSA-450422	TAS		C	m7GpppN-mRNA hydrolase	DCP2|NUDT20	protein	taxon:9606	20130528	Reactome		
UniProtKB	Q8IU60	DCP2	located_in	GO:0005829	Reactome:R-HSA-450431	TAS		C	m7GpppN-mRNA hydrolase	DCP2|NUDT20	protein	taxon:9606	20130528	Reactome		
UniProtKB	Q8IU60	DCP2	located_in	GO:0005829	Reactome:R-HSA-450488	TAS		C	m7GpppN-mRNA hydrolase	DCP2|NUDT20	protein	taxon:9606	20130528	Reactome		
UniProtKB	Q8IU60	DCP2	located_in	GO:0036464	GO_REF:0000052	IDA		C	m7GpppN-mRNA hydrolase	DCP2|NUDT20	protein	taxon:9606	20251115	HPA		
UniProtKB	Q8IU60	DCP2	part_of	GO:0016442	PMID:20616046	IDA		C	m7GpppN-mRNA hydrolase	DCP2|NUDT20	protein	taxon:9606	20110110	MGI		
UniProtKB	Q8IU60	DCP2	part_of	GO:0098745	PMID:24510189	NAS		C	m7GpppN-mRNA hydrolase	DCP2|NUDT20	protein	taxon:9606	20251229	ComplexPortal		
UniProtKB	Q8IU68	TMC8	enables	GO:0005515	PMID:18158319	IPI	UniProtKB:P06927	F	Transmembrane channel-like protein 8	TMC8|EVER2|EVIN2	protein	taxon:9606	20130822	UniProt		
UniProtKB	Q8IU68	TMC8	enables	GO:0005515	PMID:18158319	IPI	UniProtKB:Q7Z403	F	Transmembrane channel-like protein 8	TMC8|EVER2|EVIN2	protein	taxon:9606	20240508	UniProt		
UniProtKB	Q8IU68	TMC8	enables	GO:0005515	PMID:18158319	IPI	UniProtKB:Q9Y6M5	F	Transmembrane channel-like protein 8	TMC8|EVER2|EVIN2	protein	taxon:9606	20130821	UniProt		
UniProtKB	Q8IU68	TMC8	enables	GO:0005515	PMID:18158319	IPI	UniProtKB:Q9Y6M5	F	Transmembrane channel-like protein 8	TMC8|EVER2|EVIN2	protein	taxon:9606	20240508	UniProt		
UniProtKB	Q8IU68	TMC8	enables	GO:0005515	PMID:30068544	IPI	UniProtKB:Q99828	F	Transmembrane channel-like protein 8	TMC8|EVER2|EVIN2	protein	taxon:9606	20190517	UniProt		
UniProtKB	Q8IU68	TMC8	enables	GO:0005515	PMID:32917726	IPI	UniProtKB:Q7Z403	F	Transmembrane channel-like protein 8	TMC8|EVER2|EVIN2	protein	taxon:9606	20240507	UniProt		
UniProtKB	Q8IU68	TMC8	enables	GO:0005515	PMID:32917726	IPI	UniProtKB:Q99828	F	Transmembrane channel-like protein 8	TMC8|EVER2|EVIN2	protein	taxon:9606	20240507	UniProt		
UniProtKB	Q8IU68	TMC8	enables	GO:0008381	GO_REF:0000033	IBA	MGI:MGI:2151017|PANTHER:PTN001151822	F	Transmembrane channel-like protein 8	TMC8|EVER2|EVIN2	protein	taxon:9606	20171207	GO_Central		
UniProtKB	Q8IU68	TMC8	enables	GO:0043120	PMID:23429285	IPI	UniProtKB:Q15628	F	Transmembrane channel-like protein 8	TMC8|EVER2|EVIN2	protein	taxon:9606	20191113	UniProt		
UniProtKB	Q8IU68	TMC8	enables	GO:0140311	PMID:23429285	IDA		F	Transmembrane channel-like protein 8	TMC8|EVER2|EVIN2	protein	taxon:9606	20191113	UniProt		
UniProtKB	Q8IU68	TMC8	involved_in	GO:0006882	PMID:18158319	IDA		P	Transmembrane channel-like protein 8	TMC8|EVER2|EVIN2	protein	taxon:9606	20221031	GO_Central	occurs_in(CL:0000312)	
UniProtKB	Q8IU68	TMC8	involved_in	GO:0006882	PMID:18158319	IMP		P	Transmembrane channel-like protein 8	TMC8|EVER2|EVIN2	protein	taxon:9606	20240508	UniProt		
UniProtKB	Q8IU68	TMC8	involved_in	GO:0010803	PMID:23429285	IMP		P	Transmembrane channel-like protein 8	TMC8|EVER2|EVIN2	protein	taxon:9606	20240514	UniProt	part_of(GO:0043124)	
UniProtKB	Q8IU68	TMC8	involved_in	GO:0031333	PMID:23429285	IDA		P	Transmembrane channel-like protein 8	TMC8|EVER2|EVIN2	protein	taxon:9606	20191113	UniProt	has_input(GO:0002947)	
UniProtKB	Q8IU68	TMC8	involved_in	GO:0032091	PMID:23429285	IDA		P	Transmembrane channel-like protein 8	TMC8|EVER2|EVIN2	protein	taxon:9606	20191113	UniProt	has_input(UniProtKB:Q12933),has_input(UniProtKB:Q15628)	
UniProtKB	Q8IU68	TMC8	involved_in	GO:0034220	GO_REF:0000108	IEA	GO:0008381	P	Transmembrane channel-like protein 8	TMC8|EVER2|EVIN2	protein	taxon:9606	20260727	GOC		
UniProtKB	Q8IU68	TMC8	involved_in	GO:0043065	PMID:23429285	IDA		P	Transmembrane channel-like protein 8	TMC8|EVER2|EVIN2	protein	taxon:9606	20240514	UniProt		
UniProtKB	Q8IU68	TMC8	involved_in	GO:0043124	PMID:23429285	IMP		P	Transmembrane channel-like protein 8	TMC8|EVER2|EVIN2	protein	taxon:9606	20240514	UniProt		
UniProtKB	Q8IU68	TMC8	involved_in	GO:0050821	PMID:32917726	IMP	UniProtKB:Q99828	P	Transmembrane channel-like protein 8	TMC8|EVER2|EVIN2	protein	taxon:9606	20240507	UniProt		
UniProtKB	Q8IU68	TMC8	involved_in	GO:1902041	PMID:23429285	IDA		P	Transmembrane channel-like protein 8	TMC8|EVER2|EVIN2	protein	taxon:9606	20130822	UniProt		
UniProtKB	Q8IU68	TMC8	is_active_in	GO:0005886	GO_REF:0000033	IBA	MGI:MGI:2151016|PANTHER:PTN001151822|WB:WBGene00020490|ZFIN:ZDB-GENE-060526-280	C	Transmembrane channel-like protein 8	TMC8|EVER2|EVIN2	protein	taxon:9606	20260601	GO_Central		
UniProtKB	Q8IU68	TMC8	located_in	GO:0000139	GO_REF:0000044	IEA	UniProtKB-SubCell:SL-0134	C	Transmembrane channel-like protein 8	TMC8|EVER2|EVIN2	protein	taxon:9606	20260727	UniProt		
UniProtKB	Q8IU68	TMC8	located_in	GO:0000139	PMID:18158319	EXP		C	Transmembrane channel-like protein 8	TMC8|EVER2|EVIN2	protein	taxon:9606	20240703	UniProt		
UniProtKB	Q8IU68	TMC8	located_in	GO:0005576	PMID:22664934	HDA		C	Transmembrane channel-like protein 8	TMC8|EVER2|EVIN2	protein	taxon:9606	20131220	UniProt	part_of(UBERON:0001827)	
UniProtKB	Q8IU68	TMC8	located_in	GO:0005737	PMID:12426567	IDA		C	Transmembrane channel-like protein 8	TMC8|EVER2|EVIN2	protein	taxon:9606	20130821	UniProt		
UniProtKB	Q8IU68	TMC8	located_in	GO:0005783	PMID:12426567	IDA		C	Transmembrane channel-like protein 8	TMC8|EVER2|EVIN2	protein	taxon:9606	20130821	UniProt		
UniProtKB	Q8IU68	TMC8	located_in	GO:0005783	PMID:18158319	IDA		C	Transmembrane channel-like protein 8	TMC8|EVER2|EVIN2	protein	taxon:9606	20130821	UniProt		
UniProtKB	Q8IU68	TMC8	located_in	GO:0005789	GO_REF:0000044	IEA	UniProtKB-SubCell:SL-0097	C	Transmembrane channel-like protein 8	TMC8|EVER2|EVIN2	protein	taxon:9606	20260727	UniProt		
UniProtKB	Q8IU68	TMC8	located_in	GO:0005789	PMID:12426567	EXP		C	Transmembrane channel-like protein 8	TMC8|EVER2|EVIN2	protein	taxon:9606	20240703	UniProt		
UniProtKB	Q8IU68	TMC8	located_in	GO:0005789	PMID:18158319	EXP		C	Transmembrane channel-like protein 8	TMC8|EVER2|EVIN2	protein	taxon:9606	20240703	UniProt		
UniProtKB	Q8IU68	TMC8	located_in	GO:0005789	PMID:25220380	EXP		C	Transmembrane channel-like protein 8	TMC8|EVER2|EVIN2	protein	taxon:9606	20240703	UniProt		
UniProtKB	Q8IU68	TMC8	located_in	GO:0005794	PMID:18158319	IDA		C	Transmembrane channel-like protein 8	TMC8|EVER2|EVIN2	protein	taxon:9606	20130821	UniProt		
UniProtKB	Q8IU68	TMC8	located_in	GO:0005886	GO_REF:0000002	IEA	InterPro:IPR038900	C	Transmembrane channel-like protein 8	TMC8|EVER2|EVIN2	protein	taxon:9606	20260727	InterPro		
UniProtKB	Q8IU68	TMC8	located_in	GO:0016020	GO_REF:0000002	IEA	InterPro:IPR012496	C	Transmembrane channel-like protein 8	TMC8|EVER2|EVIN2	protein	taxon:9606	20260727	InterPro		
UniProtKB	Q8IU68	TMC8	located_in	GO:0031965	GO_REF:0000044	IEA	UniProtKB-SubCell:SL-0182	C	Transmembrane channel-like protein 8	TMC8|EVER2|EVIN2	protein	taxon:9606	20260727	UniProt		
UniProtKB	Q8IU68	TMC8	located_in	GO:0031965	PMID:18158319	IDA		C	Transmembrane channel-like protein 8	TMC8|EVER2|EVIN2	protein	taxon:9606	20130821	UniProt		
UniProtKB	Q8IU68	TMC8	located_in	GO:0070062	PMID:20458337	HDA		C	Transmembrane channel-like protein 8	TMC8|EVER2|EVIN2	protein	taxon:9606	20130829	UniProt	part_of(CL:0000639)	
UniProtKB	Q8IU80	TMPRSS6	enables	GO:0004222	Reactome:R-HSA-1474210	TAS		F	Transmembrane protease serine 6	TMPRSS6|UNQ354/PRO618	protein	taxon:9606	20260222	Reactome		
UniProtKB	Q8IU80	TMPRSS6	enables	GO:0004222	Reactome:R-HSA-2514790	TAS		F	Transmembrane protease serine 6	TMPRSS6|UNQ354/PRO618	protein	taxon:9606	20260222	Reactome		
UniProtKB	Q8IU80	TMPRSS6	enables	GO:0004222	Reactome:R-HSA-2514831	TAS		F	Transmembrane protease serine 6	TMPRSS6|UNQ354/PRO618	protein	taxon:9606	20260222	Reactome		
UniProtKB	Q8IU80	TMPRSS6	enables	GO:0004222	Reactome:R-HSA-3791155	TAS		F	Transmembrane protease serine 6	TMPRSS6|UNQ354/PRO618	protein	taxon:9606	20260222	Reactome		
UniProtKB	Q8IU80	TMPRSS6	enables	GO:0004222	Reactome:R-HSA-3828025	TAS		F	Transmembrane protease serine 6	TMPRSS6|UNQ354/PRO618	protein	taxon:9606	20260222	Reactome		
UniProtKB	Q8IU80	TMPRSS6	enables	GO:0004222	Reactome:R-NUL-2473583	TAS		F	Transmembrane protease serine 6	TMPRSS6|UNQ354/PRO618	protein	taxon:9606	20260222	Reactome		
UniProtKB	Q8IU80	TMPRSS6	enables	GO:0004222	Reactome:R-NUL-2473590	TAS		F	Transmembrane protease serine 6	TMPRSS6|UNQ354/PRO618	protein	taxon:9606	20260222	Reactome		
UniProtKB	Q8IU80	TMPRSS6	enables	GO:0004222	Reactome:R-NUL-2533890	TAS		F	Transmembrane protease serine 6	TMPRSS6|UNQ354/PRO618	protein	taxon:9606	20260222	Reactome		
UniProtKB	Q8IU80	TMPRSS6	enables	GO:0004252	GO_REF:0000002	IEA	InterPro:IPR001254|InterPro:IPR018114	F	Transmembrane protease serine 6	TMPRSS6|UNQ354/PRO618	protein	taxon:9606	20260727	InterPro		
UniProtKB	Q8IU80	TMPRSS6	enables	GO:0005515	PMID:19357398	IPI	UniProtKB:Q6ZVN8	F	Transmembrane protease serine 6	TMPRSS6|UNQ354/PRO618	protein	taxon:9606	20120823	UniProt		
UniProtKB	Q8IU80	TMPRSS6	enables	GO:0008236	GO_REF:0000033	IBA	FB:FBgn0265011|MGI:MGI:1338881|MGI:MGI:2686594|MGI:MGI:3513175|MGI:MGI:3521861|MGI:MGI:3612246|PANTHER:PTN002543071|RGD:1309364|RGD:620654|RGD:69288|UniProtKB:O15393|UniProtKB:P05981|UniProtKB:Q86T26|UniProtKB:Q9GZN4|UniProtKB:Q9NRS4|UniProtKB:Q9Y5Y6	F	Transmembrane protease serine 6	TMPRSS6|UNQ354/PRO618	protein	taxon:9606	20250403	GO_Central		
UniProtKB	Q8IU80	TMPRSS6	involved_in	GO:0000122	GO_REF:0000024	ISS	UniProtKB:Q9DBI0	P	Transmembrane protease serine 6	TMPRSS6|UNQ354/PRO618	protein	taxon:9606	20150729	BHF-UCL	occurs_in(UBERON:0002107),has_input(UniProtKB:P02786)	
UniProtKB	Q8IU80	TMPRSS6	involved_in	GO:0006508	GO_REF:0000002	IEA	InterPro:IPR001254|InterPro:IPR018114	P	Transmembrane protease serine 6	TMPRSS6|UNQ354/PRO618	protein	taxon:9606	20260727	InterPro		
UniProtKB	Q8IU80	TMPRSS6	involved_in	GO:0006879	GO_REF:0000024	ISS	UniProtKB:Q9DBI0	P	Transmembrane protease serine 6	TMPRSS6|UNQ354/PRO618	protein	taxon:9606	20150604	BHF-UCL	occurs_in(UBERON:0002107)	
UniProtKB	Q8IU80	TMPRSS6	involved_in	GO:0016485	GO_REF:0000033	IBA	MGI:MGI:1922252|MGI:MGI:3612246|PANTHER:PTN002543071|UniProtKB:O15393|UniProtKB:P03951|UniProtKB:P03952|UniProtKB:Q9NRS4	P	Transmembrane protease serine 6	TMPRSS6|UNQ354/PRO618	protein	taxon:9606	20251220	GO_Central		
UniProtKB	Q8IU80	TMPRSS6	involved_in	GO:0022617	Reactome:R-HSA-1474228	TAS		P	Transmembrane protease serine 6	TMPRSS6|UNQ354/PRO618	protein	taxon:9606	20260316	Reactome		
UniProtKB	Q8IU80	TMPRSS6	involved_in	GO:0030574	Reactome:R-HSA-1442490	TAS		P	Transmembrane protease serine 6	TMPRSS6|UNQ354/PRO618	protein	taxon:9606	20260316	Reactome		
UniProtKB	Q8IU80	TMPRSS6	involved_in	GO:0033619	PMID:25156943	IMP		P	Transmembrane protease serine 6	TMPRSS6|UNQ354/PRO618	protein	taxon:9606	20150304	UniProt		
UniProtKB	Q8IU80	TMPRSS6	involved_in	GO:0045892	GO_REF:0000117	IEA	ARBA:ARBA00029084	P	Transmembrane protease serine 6	TMPRSS6|UNQ354/PRO618	protein	taxon:9606	20260727	UniProt		
UniProtKB	Q8IU80	TMPRSS6	involved_in	GO:0045892	PMID:25156943	IMP		P	Transmembrane protease serine 6	TMPRSS6|UNQ354/PRO618	protein	taxon:9606	20150304	UniProt		
UniProtKB	Q8IU80	TMPRSS6	involved_in	GO:0045944	GO_REF:0000024	ISS	UniProtKB:Q9DBI0	P	Transmembrane protease serine 6	TMPRSS6|UNQ354/PRO618	protein	taxon:9606	20150729	BHF-UCL	has_input(UniProtKB:P22004),occurs_in(CL:0000182)|occurs_in(CL:0000091),has_input(UniProtKB:P22004)|occurs_in(CL:1000398),has_input(UniProtKB:P22004)	
UniProtKB	Q8IU80	TMPRSS6	involved_in	GO:0060586	GO_REF:0000117	IEA	ARBA:ARBA00092899	P	Transmembrane protease serine 6	TMPRSS6|UNQ354/PRO618	protein	taxon:9606	20260727	UniProt		
UniProtKB	Q8IU80	TMPRSS6	involved_in	GO:0060586	PMID:18408718	IMP		P	Transmembrane protease serine 6	TMPRSS6|UNQ354/PRO618	protein	taxon:9606	20221212	UniProt		
UniProtKB	Q8IU80	TMPRSS6	involved_in	GO:0097264	PMID:25156943	IMP		P	Transmembrane protease serine 6	TMPRSS6|UNQ354/PRO618	protein	taxon:9606	20150304	UniProt		
UniProtKB	Q8IU80	TMPRSS6	is_active_in	GO:0005886	GO_REF:0000033	IBA	FB:FBgn0265011|MGI:MGI:1338881|MGI:MGI:1919003|MGI:MGI:2686594|MGI:MGI:3513175|MGI:MGI:3521861|PANTHER:PTN001956710|RGD:1306446|RGD:69288|UniProtKB:Q86T26|UniProtKB:Q8IU80	C	Transmembrane protease serine 6	TMPRSS6|UNQ354/PRO618	protein	taxon:9606	20250403	GO_Central		
UniProtKB	Q8IU80	TMPRSS6	located_in	GO:0005576	PMID:25156943	IDA		C	Transmembrane protease serine 6	TMPRSS6|UNQ354/PRO618	protein	taxon:9606	20150304	UniProt		
UniProtKB	Q8IU80	TMPRSS6	located_in	GO:0005886	GO_REF:0000044	IEA	UniProtKB-SubCell:SL-0039	C	Transmembrane protease serine 6	TMPRSS6|UNQ354/PRO618	protein	taxon:9606	20260727	UniProt		
UniProtKB	Q8IU80	TMPRSS6	located_in	GO:0005886	GO_REF:0000117	IEA	ARBA:ARBA00027801	C	Transmembrane protease serine 6	TMPRSS6|UNQ354/PRO618	protein	taxon:9606	20260727	UniProt		
UniProtKB	Q8IU80	TMPRSS6	located_in	GO:0005886	PMID:18976966	EXP		C	Transmembrane protease serine 6	TMPRSS6|UNQ354/PRO618	protein	taxon:9606	20250130	UniProt		
UniProtKB	Q8IU80	TMPRSS6	located_in	GO:0005886	PMID:19357398	IDA		C	Transmembrane protease serine 6	TMPRSS6|UNQ354/PRO618	protein	taxon:9606	20120823	UniProt		
UniProtKB	Q8IU80	TMPRSS6	located_in	GO:0005886	PMID:20518742	EXP		C	Transmembrane protease serine 6	TMPRSS6|UNQ354/PRO618	protein	taxon:9606	20250130	UniProt		
UniProtKB	Q8IU80	TMPRSS6	located_in	GO:0005886	PMID:25588876	EXP		C	Transmembrane protease serine 6	TMPRSS6|UNQ354/PRO618	protein	taxon:9606	20250130	UniProt		
UniProtKB	Q8IU80	TMPRSS6	located_in	GO:0005886	Reactome:R-HSA-1474210	TAS		C	Transmembrane protease serine 6	TMPRSS6|UNQ354/PRO618	protein	taxon:9606	20160519	Reactome		
UniProtKB	Q8IU80	TMPRSS6	located_in	GO:0005886	Reactome:R-HSA-2514790	TAS		C	Transmembrane protease serine 6	TMPRSS6|UNQ354/PRO618	protein	taxon:9606	20160519	Reactome		
UniProtKB	Q8IU80	TMPRSS6	located_in	GO:0005886	Reactome:R-HSA-2514831	TAS		C	Transmembrane protease serine 6	TMPRSS6|UNQ354/PRO618	protein	taxon:9606	20160519	Reactome		
UniProtKB	Q8IU80	TMPRSS6	located_in	GO:0005886	Reactome:R-HSA-3791155	TAS		C	Transmembrane protease serine 6	TMPRSS6|UNQ354/PRO618	protein	taxon:9606	20160519	Reactome		
UniProtKB	Q8IU80	TMPRSS6	located_in	GO:0005886	Reactome:R-HSA-3828025	TAS		C	Transmembrane protease serine 6	TMPRSS6|UNQ354/PRO618	protein	taxon:9606	20160519	Reactome		
UniProtKB	Q8IU80	TMPRSS6	located_in	GO:0005886	Reactome:R-NUL-2473583	TAS		C	Transmembrane protease serine 6	TMPRSS6|UNQ354/PRO618	protein	taxon:9606	20160519	Reactome		
UniProtKB	Q8IU80	TMPRSS6	located_in	GO:0005886	Reactome:R-NUL-2473590	TAS		C	Transmembrane protease serine 6	TMPRSS6|UNQ354/PRO618	protein	taxon:9606	20160519	Reactome		
UniProtKB	Q8IU80	TMPRSS6	located_in	GO:0005886	Reactome:R-NUL-2533890	TAS		C	Transmembrane protease serine 6	TMPRSS6|UNQ354/PRO618	protein	taxon:9606	20160519	Reactome		
UniProtKB	Q8IU81	IRF2BP1	acts_upstream_of_or_within	GO:0000122	PMID:12799427	IDA		P	Interferon regulatory factor 2-binding protein 1	IRF2BP1	protein	taxon:9606	20190730	MGI		
UniProtKB	Q8IU81	IRF2BP1	enables	GO:0003714	GO_REF:0000033	IBA	PANTHER:PTN000775901|UniProtKB:Q7Z5L9|UniProtKB:Q8IU81	F	Interferon regulatory factor 2-binding protein 1	IRF2BP1	protein	taxon:9606	20191021	GO_Central		
UniProtKB	Q8IU81	IRF2BP1	enables	GO:0003714	PMID:12799427	IDA		F	Interferon regulatory factor 2-binding protein 1	IRF2BP1	protein	taxon:9606	20190730	MGI		
UniProtKB	Q8IU81	IRF2BP1	enables	GO:0003714	PMID:18671972	IDA		F	Interferon regulatory factor 2-binding protein 1	IRF2BP1	protein	taxon:9606	20181130	ARUK-UCL		
UniProtKB	Q8IU81	IRF2BP1	enables	GO:0005515	PMID:18671972	IPI	UniProtKB:Q8WYK2	F	Interferon regulatory factor 2-binding protein 1	IRF2BP1	protein	taxon:9606	20260725	IntAct		
UniProtKB	Q8IU81	IRF2BP1	enables	GO:0061630	GO_REF:0000003	IEA	EC:2.3.2.27	F	Interferon regulatory factor 2-binding protein 1	IRF2BP1	protein	taxon:9606	20260727	UniProt		
UniProtKB	Q8IU81	IRF2BP1	enables	GO:0061630	PMID:18671972	IDA		F	Interferon regulatory factor 2-binding protein 1	IRF2BP1	protein	taxon:9606	20181130	ARUK-UCL	has_input(UniProtKB:Q8WYK2)	
UniProtKB	Q8IU81	IRF2BP1	involved_in	GO:0000122	GO_REF:0000117	IEA	ARBA:ARBA00029133	P	Interferon regulatory factor 2-binding protein 1	IRF2BP1	protein	taxon:9606	20260727	UniProt		
UniProtKB	Q8IU81	IRF2BP1	involved_in	GO:0000122	PMID:18671972	IDA		P	Interferon regulatory factor 2-binding protein 1	IRF2BP1	protein	taxon:9606	20181130	ARUK-UCL		
UniProtKB	Q8IU81	IRF2BP1	involved_in	GO:0000209	PMID:18671972	IDA		P	Interferon regulatory factor 2-binding protein 1	IRF2BP1	protein	taxon:9606	20181130	ARUK-UCL	has_input(UniProtKB:Q8WYK2)	
UniProtKB	Q8IU81	IRF2BP1	involved_in	GO:0006357	GO_REF:0000033	IBA	PANTHER:PTN000775901|UniProtKB:Q7Z5L9|UniProtKB:Q8IU81	P	Interferon regulatory factor 2-binding protein 1	IRF2BP1	protein	taxon:9606	20240205	GO_Central		
UniProtKB	Q8IU81	IRF2BP1	is_active_in	GO:0005634	GO_REF:0000033	IBA	FB:FBgn0030400|PANTHER:PTN000775901|RGD:1310994|UniProtKB:Q2MJS2|UniProtKB:Q7Z5L9|UniProtKB:Q8IU81	C	Interferon regulatory factor 2-binding protein 1	IRF2BP1	protein	taxon:9606	20191021	GO_Central		
UniProtKB	Q8IU81	IRF2BP1	located_in	GO:0005634	GO_REF:0000044	IEA	UniProtKB-SubCell:SL-0191	C	Interferon regulatory factor 2-binding protein 1	IRF2BP1	protein	taxon:9606	20260727	UniProt		
UniProtKB	Q8IU81	IRF2BP1	located_in	GO:0005634	PMID:12799427	IDA		C	Interferon regulatory factor 2-binding protein 1	IRF2BP1	protein	taxon:9606	20190730	MGI		
UniProtKB	Q8IU81	IRF2BP1	located_in	GO:0005654	GO_REF:0000052	IDA		C	Interferon regulatory factor 2-binding protein 1	IRF2BP1	protein	taxon:9606	20251115	HPA		
UniProtKB	Q8IU85	CAMK1D	enables	GO:0004672	GO_REF:0000002	IEA	InterPro:IPR008271	F	Calcium/calmodulin-dependent protein kinase type 1D	CAMK1D|CAMKID	protein	taxon:9606	20260727	InterPro		
UniProtKB	Q8IU85	CAMK1D	enables	GO:0004683	GO_REF:0000003	IEA	EC:2.7.11.17	F	Calcium/calmodulin-dependent protein kinase type 1D	CAMK1D|CAMKID	protein	taxon:9606	20260727	UniProt		
UniProtKB	Q8IU85	CAMK1D	enables	GO:0004683	GO_REF:0000033	IBA	MGI:MGI:2388073|PANTHER:PTN001218105|RGD:621800|RGD:629473|RGD:69249|UniProtKB:Q8IU85|WB:WBGene00000553|ZFIN:ZDB-GENE-080402-7|ZFIN:ZDB-GENE-141014-1	F	Calcium/calmodulin-dependent protein kinase type 1D	CAMK1D|CAMKID	protein	taxon:9606	20250412	GO_Central		
UniProtKB	Q8IU85	CAMK1D	enables	GO:0004683	PMID:11050006	IDA		F	Calcium/calmodulin-dependent protein kinase type 1D	CAMK1D|CAMKID	protein	taxon:9606	20191113	MGI		
UniProtKB	Q8IU85	CAMK1D	enables	GO:0005515	PMID:32707033	IPI	UniProtKB:Q14012	F	Calcium/calmodulin-dependent protein kinase type 1D	CAMK1D|CAMKID	protein	taxon:9606	20260725	IntAct		
UniProtKB	Q8IU85	CAMK1D	enables	GO:0005515	PMID:33961781	IPI	UniProtKB:Q14012	F	Calcium/calmodulin-dependent protein kinase type 1D	CAMK1D|CAMKID	protein	taxon:9606	20260725	IntAct		
UniProtKB	Q8IU85	CAMK1D	enables	GO:0005516	GO_REF:0000033	IBA	PANTHER:PTN001218105|RGD:621488|WB:WBGene00000553	F	Calcium/calmodulin-dependent protein kinase type 1D	CAMK1D|CAMKID	protein	taxon:9606	20170228	GO_Central		
UniProtKB	Q8IU85	CAMK1D	enables	GO:0005524	GO_REF:0000002	IEA	InterPro:IPR000719|InterPro:IPR017441	F	Calcium/calmodulin-dependent protein kinase type 1D	CAMK1D|CAMKID	protein	taxon:9606	20260727	InterPro		
UniProtKB	Q8IU85	CAMK1D	enables	GO:0106310	GO_REF:0000116	IEA	RHEA:17989	F	Calcium/calmodulin-dependent protein kinase type 1D	CAMK1D|CAMKID	protein	taxon:9606	20260727	RHEA		
UniProtKB	Q8IU85	CAMK1D	involved_in	GO:0007165	GO_REF:0000033	IBA	MGI:MGI:1098535|PANTHER:PTN000757516|SGD:S000001910|SGD:S000004238|SGD:S000005878|UniProtKB:Q00771|UniProtKB:Q14012|dictyBase:DDB_G0279925	P	Calcium/calmodulin-dependent protein kinase type 1D	CAMK1D|CAMKID	protein	taxon:9606	20251220	GO_Central		
UniProtKB	Q8IU85	CAMK1D	involved_in	GO:0010975	GO_REF:0000033	IBA	MGI:MGI:2442190|PANTHER:PTN002805051|UniProtKB:Q8IU85	P	Calcium/calmodulin-dependent protein kinase type 1D	CAMK1D|CAMKID	protein	taxon:9606	20240321	GO_Central		
UniProtKB	Q8IU85	CAMK1D	involved_in	GO:0010975	GO_REF:0000117	IEA	ARBA:ARBA00084557	P	Calcium/calmodulin-dependent protein kinase type 1D	CAMK1D|CAMKID	protein	taxon:9606	20260727	UniProt		
UniProtKB	Q8IU85	CAMK1D	involved_in	GO:0010976	GO_REF:0000024	ISS	UniProtKB:Q8BW96	P	Calcium/calmodulin-dependent protein kinase type 1D	CAMK1D|CAMKID	protein	taxon:9606	20110913	UniProt		
UniProtKB	Q8IU85	CAMK1D	involved_in	GO:0010976	GO_REF:0000107	IEA	UniProtKB:Q8BW96|ensembl:ENSMUSP00000037028	P	Calcium/calmodulin-dependent protein kinase type 1D	CAMK1D|CAMKID	protein	taxon:9606	20260724	Ensembl		
UniProtKB	Q8IU85	CAMK1D	involved_in	GO:0050766	PMID:15840691	IMP		P	Calcium/calmodulin-dependent protein kinase type 1D	CAMK1D|CAMKID	protein	taxon:9606	20110913	UniProt		
UniProtKB	Q8IU85	CAMK1D	involved_in	GO:0050773	PMID:17056143	IMP		P	Calcium/calmodulin-dependent protein kinase type 1D	CAMK1D|CAMKID	protein	taxon:9606	20110913	UniProt		
UniProtKB	Q8IU85	CAMK1D	involved_in	GO:0060267	PMID:15840691	IMP		P	Calcium/calmodulin-dependent protein kinase type 1D	CAMK1D|CAMKID	protein	taxon:9606	20110913	UniProt		
UniProtKB	Q8IU85	CAMK1D	involved_in	GO:0071622	GO_REF:0000033	IBA	MGI:MGI:2442190|PANTHER:PTN002805051|UniProtKB:Q8IU85	P	Calcium/calmodulin-dependent protein kinase type 1D	CAMK1D|CAMKID	protein	taxon:9606	20240425	GO_Central		
UniProtKB	Q8IU85	CAMK1D	involved_in	GO:0071622	PMID:15840691	IMP		P	Calcium/calmodulin-dependent protein kinase type 1D	CAMK1D|CAMKID	protein	taxon:9606	20110913	UniProt		
UniProtKB	Q8IU85	CAMK1D	involved_in	GO:0090023	GO_REF:0000024	ISS	UniProtKB:Q8BW96	P	Calcium/calmodulin-dependent protein kinase type 1D	CAMK1D|CAMKID	protein	taxon:9606	20110913	UniProt		
UniProtKB	Q8IU85	CAMK1D	involved_in	GO:0090023	GO_REF:0000107	IEA	UniProtKB:Q8BW96|ensembl:ENSMUSP00000037028	P	Calcium/calmodulin-dependent protein kinase type 1D	CAMK1D|CAMKID	protein	taxon:9606	20260724	Ensembl		
UniProtKB	Q8IU85	CAMK1D	is_active_in	GO:0005737	GO_REF:0000033	IBA	CGD:CAL0000193471|MGI:MGI:1341265|MGI:MGI:2443063|MGI:MGI:3039580|MGI:MGI:88256|MGI:MGI:88257|PANTHER:PTN000686485|RGD:1305801|RGD:2261|RGD:2263|RGD:3325|RGD:620024|RGD:620934|RGD:621802|SGD:S000001910|SGD:S000004238|SGD:S000004905|UniProtKB:P11801|UniProtKB:P15735|UniProtKB:Q00771|UniProtKB:Q16816|UniProtKB:Q57VI9|UniProtKB:Q8IU85|UniProtKB:Q9H1R3|WB:WBGene00000553|WB:WBGene00006779|ZFIN:ZDB-GENE-070112-1872|dictyBase:DDB_G0279925	C	Calcium/calmodulin-dependent protein kinase type 1D	CAMK1D|CAMKID	protein	taxon:9606	20260529	GO_Central		
UniProtKB	Q8IU85	CAMK1D	located_in	GO:0005634	GO_REF:0000044	IEA	UniProtKB-SubCell:SL-0191	C	Calcium/calmodulin-dependent protein kinase type 1D	CAMK1D|CAMKID	protein	taxon:9606	20260727	UniProt		
UniProtKB	Q8IU85	CAMK1D	located_in	GO:0005634	PMID:16324104	IDA		C	Calcium/calmodulin-dependent protein kinase type 1D	CAMK1D|CAMKID	protein	taxon:9606	20110913	UniProt		
UniProtKB	Q8IU85	CAMK1D	located_in	GO:0005737	GO_REF:0000044	IEA	UniProtKB-SubCell:SL-0086	C	Calcium/calmodulin-dependent protein kinase type 1D	CAMK1D|CAMKID	protein	taxon:9606	20260727	UniProt		
UniProtKB	Q8IU85	CAMK1D	located_in	GO:0005737	PMID:11050006	IDA		C	Calcium/calmodulin-dependent protein kinase type 1D	CAMK1D|CAMKID	protein	taxon:9606	20191113	MGI		
UniProtKB	Q8IU85	CAMK1D	located_in	GO:0005737	PMID:16324104	IDA		C	Calcium/calmodulin-dependent protein kinase type 1D	CAMK1D|CAMKID	protein	taxon:9606	20110913	UniProt		
UniProtKB	Q8IU89	CERS3	enables	GO:0003677	GO_REF:0000002	IEA	InterPro:IPR001356	F	Ceramide synthase 3	CERS3|LASS3	protein	taxon:9606	20260727	InterPro		
UniProtKB	Q8IU89	CERS3	enables	GO:0005515	PMID:32296183	IPI	UniProtKB:Q8N138	F	Ceramide synthase 3	CERS3|LASS3	protein	taxon:9606	20260725	IntAct		
UniProtKB	Q8IU89	CERS3	enables	GO:0005515	PMID:32296183	IPI	UniProtKB:Q96FB2	F	Ceramide synthase 3	CERS3|LASS3	protein	taxon:9606	20260725	IntAct		
UniProtKB	Q8IU89	CERS3	enables	GO:0005515	PMID:32296183	IPI	UniProtKB:Q99519	F	Ceramide synthase 3	CERS3|LASS3	protein	taxon:9606	20260725	IntAct		
UniProtKB	Q8IU89	CERS3	enables	GO:0005515	PMID:32296183	IPI	UniProtKB:Q9H0N5	F	Ceramide synthase 3	CERS3|LASS3	protein	taxon:9606	20260725	IntAct		
UniProtKB	Q8IU89	CERS3	enables	GO:0005515	PMID:32296183	IPI	UniProtKB:Q9NUM3	F	Ceramide synthase 3	CERS3|LASS3	protein	taxon:9606	20260725	IntAct		
UniProtKB	Q8IU89	CERS3	enables	GO:0050291	GO_REF:0000002	IEA	InterPro:IPR016439	F	Ceramide synthase 3	CERS3|LASS3	protein	taxon:9606	20260727	InterPro		
UniProtKB	Q8IU89	CERS3	enables	GO:0050291	GO_REF:0000003	IEA	EC:2.3.1.24	F	Ceramide synthase 3	CERS3|LASS3	protein	taxon:9606	20260727	UniProt		
UniProtKB	Q8IU89	CERS3	enables	GO:0050291	GO_REF:0000024	ISS	UniProtKB:Q1A3B0	F	Ceramide synthase 3	CERS3|LASS3	protein	taxon:9606	20251027	UniProt		
UniProtKB	Q8IU89	CERS3	enables	GO:0050291	GO_REF:0000033	IBA	AGI_LocusCode:AT1G13580|AGI_LocusCode:AT3G19260|AGI_LocusCode:AT3G25540|CGD:CAL0000185837|CGD:CAL0000190688|FB:FBgn0040918|MGI:MGI:1914510|MGI:MGI:1919199|MGI:MGI:1924143|MGI:MGI:2136690|MGI:MGI:2442564|MGI:MGI:2681008|PANTHER:PTN000285423|SGD:S000000995|SGD:S000001491|UniProtKB:C8VP84|UniProtKB:P27544|UniProtKB:Q5B548|UniProtKB:Q6ZMG9|UniProtKB:Q8IU89|UniProtKB:Q8N5B7|UniProtKB:Q96G23|UniProtKB:Q9HA82	F	Ceramide synthase 3	CERS3|LASS3	protein	taxon:9606	20220922	GO_Central		
UniProtKB	Q8IU89	CERS3	enables	GO:0050291	GO_REF:0000107	IEA	UniProtKB:Q1A3B0|ensembl:ENSMUSP00000146745	F	Ceramide synthase 3	CERS3|LASS3	protein	taxon:9606	20260724	Ensembl		
UniProtKB	Q8IU89	CERS3	enables	GO:0050291	GO_REF:0000116	IEA	RHEA:23768	F	Ceramide synthase 3	CERS3|LASS3	protein	taxon:9606	20260727	RHEA		
UniProtKB	Q8IU89	CERS3	enables	GO:0050291	GO_REF:0000117	IEA	ARBA:ARBA00026431	F	Ceramide synthase 3	CERS3|LASS3	protein	taxon:9606	20260727	UniProt		
UniProtKB	Q8IU89	CERS3	enables	GO:0050291	PMID:17977534	IDA		F	Ceramide synthase 3	CERS3|LASS3	protein	taxon:9606	20190625	UniProt		
UniProtKB	Q8IU89	CERS3	enables	GO:0050291	PMID:22038835	IDA		F	Ceramide synthase 3	CERS3|LASS3	protein	taxon:9606	20190625	UniProt		
UniProtKB	Q8IU89	CERS3	enables	GO:0050291	Reactome:R-HSA-428185	TAS		F	Ceramide synthase 3	CERS3|LASS3	protein	taxon:9606	20260222	Reactome		
UniProtKB	Q8IU89	CERS3	involved_in	GO:0006665	GO_REF:0000041	IEA	UniPathway:UPA00222	P	Ceramide synthase 3	CERS3|LASS3	protein	taxon:9606	20260227	UniProt		
UniProtKB	Q8IU89	CERS3	involved_in	GO:0008544	GO_REF:0000024	ISS	UniProtKB:Q1A3B0	P	Ceramide synthase 3	CERS3|LASS3	protein	taxon:9606	20190625	UniProt		
UniProtKB	Q8IU89	CERS3	involved_in	GO:0008544	GO_REF:0000107	IEA	UniProtKB:Q1A3B0|ensembl:ENSMUSP00000146745	P	Ceramide synthase 3	CERS3|LASS3	protein	taxon:9606	20260724	Ensembl		
UniProtKB	Q8IU89	CERS3	involved_in	GO:0030148	Reactome:R-HSA-1660661	TAS		P	Ceramide synthase 3	CERS3|LASS3	protein	taxon:9606	20260316	Reactome		
UniProtKB	Q8IU89	CERS3	involved_in	GO:0030216	PMID:23754960	IMP		P	Ceramide synthase 3	CERS3|LASS3	protein	taxon:9606	20130819	UniProt		
UniProtKB	Q8IU89	CERS3	involved_in	GO:0046513	GO_REF:0000002	IEA	InterPro:IPR016439	P	Ceramide synthase 3	CERS3|LASS3	protein	taxon:9606	20260727	InterPro		
UniProtKB	Q8IU89	CERS3	involved_in	GO:0046513	GO_REF:0000033	IBA	AGI_LocusCode:AT1G13580|AGI_LocusCode:AT3G19260|AGI_LocusCode:AT3G25540|CGD:CAL0000185837|FB:FBgn0040918|MGI:MGI:1914510|MGI:MGI:1919199|MGI:MGI:1924143|MGI:MGI:2136690|MGI:MGI:2442564|MGI:MGI:2681008|PANTHER:PTN000285423|PomBase:SPAC1A6.09c|PomBase:SPBC3E7.15c|SGD:S000000995|SGD:S000001491|UniProtKB:C8VP84|UniProtKB:P27544|UniProtKB:Q5B548|UniProtKB:Q6ZMG9|UniProtKB:Q8IU89|UniProtKB:Q8N5B7|UniProtKB:Q96G23|UniProtKB:Q9HA82	P	Ceramide synthase 3	CERS3|LASS3	protein	taxon:9606	20250903	GO_Central		
UniProtKB	Q8IU89	CERS3	involved_in	GO:0046513	GO_REF:0000107	IEA	UniProtKB:Q1A3B0|ensembl:ENSMUSP00000146745	P	Ceramide synthase 3	CERS3|LASS3	protein	taxon:9606	20260724	Ensembl		
UniProtKB	Q8IU89	CERS3	involved_in	GO:0046513	GO_REF:0000117	IEA	ARBA:ARBA00027419	P	Ceramide synthase 3	CERS3|LASS3	protein	taxon:9606	20260727	UniProt		
UniProtKB	Q8IU89	CERS3	involved_in	GO:0046513	PMID:17977534	IDA		P	Ceramide synthase 3	CERS3|LASS3	protein	taxon:9606	20190625	UniProt		
UniProtKB	Q8IU89	CERS3	involved_in	GO:0046513	PMID:22038835	IDA		P	Ceramide synthase 3	CERS3|LASS3	protein	taxon:9606	20190625	UniProt		
UniProtKB	Q8IU89	CERS3	involved_in	GO:0046513	PMID:23754960	IMP		P	Ceramide synthase 3	CERS3|LASS3	protein	taxon:9606	20130819	UniProt		
UniProtKB	Q8IU89	CERS3	involved_in	GO:0070268	GO_REF:0000024	ISS	UniProtKB:Q1A3B0	P	Ceramide synthase 3	CERS3|LASS3	protein	taxon:9606	20190625	UniProt		
UniProtKB	Q8IU89	CERS3	involved_in	GO:0070268	GO_REF:0000107	IEA	UniProtKB:Q1A3B0|ensembl:ENSMUSP00000146745	P	Ceramide synthase 3	CERS3|LASS3	protein	taxon:9606	20260724	Ensembl		
UniProtKB	Q8IU89	CERS3	is_active_in	GO:0005783	GO_REF:0000033	IBA	AGI_LocusCode:AT1G13580|AGI_LocusCode:AT3G19260|AGI_LocusCode:AT3G25540|FB:FBgn0040918|MGI:MGI:1914510|MGI:MGI:1919199|MGI:MGI:1924143|MGI:MGI:2136690|MGI:MGI:2442564|MGI:MGI:2681008|PANTHER:PTN000285423|PomBase:SPAC1A6.09c|PomBase:SPBC3E7.15c|SGD:S000001491|UniProtKB:P27544|UniProtKB:Q8N5B7|UniProtKB:Q96G23|UniProtKB:Q9HA82	C	Ceramide synthase 3	CERS3|LASS3	protein	taxon:9606	20260528	GO_Central		
UniProtKB	Q8IU89	CERS3	located_in	GO:0005654	GO_REF:0000052	IDA		C	Ceramide synthase 3	CERS3|LASS3	protein	taxon:9606	20251115	HPA		
UniProtKB	Q8IU89	CERS3	located_in	GO:0005783	GO_REF:0000024	ISS	UniProtKB:Q1A3B0	C	Ceramide synthase 3	CERS3|LASS3	protein	taxon:9606	20190625	UniProt		
UniProtKB	Q8IU89	CERS3	located_in	GO:0005783	GO_REF:0000107	IEA	UniProtKB:Q1A3B0|ensembl:ENSMUSP00000146745	C	Ceramide synthase 3	CERS3|LASS3	protein	taxon:9606	20260724	Ensembl		
UniProtKB	Q8IU89	CERS3	located_in	GO:0005789	GO_REF:0000024	ISS	UniProtKB:Q1A3B0	C	Ceramide synthase 3	CERS3|LASS3	protein	taxon:9606	20251027	UniProt		
UniProtKB	Q8IU89	CERS3	located_in	GO:0005789	GO_REF:0000044	IEA	UniProtKB-SubCell:SL-0097	C	Ceramide synthase 3	CERS3|LASS3	protein	taxon:9606	20260727	UniProt		
UniProtKB	Q8IU89	CERS3	located_in	GO:0005789	Reactome:R-HSA-428185	TAS		C	Ceramide synthase 3	CERS3|LASS3	protein	taxon:9606	20130528	Reactome		
UniProtKB	Q8IU89	CERS3	located_in	GO:0016020	GO_REF:0000002	IEA	InterPro:IPR006634	C	Ceramide synthase 3	CERS3|LASS3	protein	taxon:9606	20260727	InterPro		
UniProtKB	Q8IU99	CALHM1	enables	GO:0005227	PMID:22711817	IDA		F	Calcium homeostasis modulator protein 1	CALHM1|FAM26C	protein	taxon:9606	20130315	UniProt		
UniProtKB	Q8IU99	CALHM1	enables	GO:0005244	GO_REF:0000107	IEA	UniProtKB:D3Z291|ensembl:ENSMUSP00000107444	F	Calcium homeostasis modulator protein 1	CALHM1|FAM26C	protein	taxon:9606	20260724	Ensembl		
UniProtKB	Q8IU99	CALHM1	enables	GO:0005244	PMID:22711817	IDA		F	Calcium homeostasis modulator protein 1	CALHM1|FAM26C	protein	taxon:9606	20130315	UniProt		
UniProtKB	Q8IU99	CALHM1	enables	GO:0005244	PMID:23300080	IDA		F	Calcium homeostasis modulator protein 1	CALHM1|FAM26C	protein	taxon:9606	20130315	UniProt		
UniProtKB	Q8IU99	CALHM1	enables	GO:0005245	GO_REF:0000107	IEA	UniProtKB:D3Z291|ensembl:ENSMUSP00000107444	F	Calcium homeostasis modulator protein 1	CALHM1|FAM26C	protein	taxon:9606	20260724	Ensembl		
UniProtKB	Q8IU99	CALHM1	enables	GO:0005261	GO_REF:0000033	IBA	MGI:MGI:3643383|PANTHER:PTN001283759|UniProtKB:Q8IU99|WB:WBGene00016626	F	Calcium homeostasis modulator protein 1	CALHM1|FAM26C	protein	taxon:9606	20230604	GO_Central		
UniProtKB	Q8IU99	CALHM1	enables	GO:0005515	PMID:32814053	IPI	UniProtKB:P05067	F	Calcium homeostasis modulator protein 1	CALHM1|FAM26C	protein	taxon:9606	20260725	IntAct		
UniProtKB	Q8IU99	CALHM1	enables	GO:0005515	PMID:32814053	IPI	UniProtKB:P48730-2	F	Calcium homeostasis modulator protein 1	CALHM1|FAM26C	protein	taxon:9606	20260725	IntAct		
UniProtKB	Q8IU99	CALHM1	enables	GO:0022832	GO_REF:0000107	IEA	UniProtKB:D3Z291|ensembl:ENSMUSP00000107444	F	Calcium homeostasis modulator protein 1	CALHM1|FAM26C	protein	taxon:9606	20260724	Ensembl		
UniProtKB	Q8IU99	CALHM1	enables	GO:0042802	PMID:18585350	IPI	UniProtKB:Q8IU99	F	Calcium homeostasis modulator protein 1	CALHM1|FAM26C	protein	taxon:9606	20260725	IntAct		
UniProtKB	Q8IU99	CALHM1	involved_in	GO:0006812	PMID:22711817	IDA		P	Calcium homeostasis modulator protein 1	CALHM1|FAM26C	protein	taxon:9606	20130315	UniProt		
UniProtKB	Q8IU99	CALHM1	involved_in	GO:0015867	GO_REF:0000024	ISS	UniProtKB:D3Z291	P	Calcium homeostasis modulator protein 1	CALHM1|FAM26C	protein	taxon:9606	20130315	UniProt		
UniProtKB	Q8IU99	CALHM1	involved_in	GO:0015867	GO_REF:0000107	IEA	UniProtKB:D3Z291|ensembl:ENSMUSP00000107444	P	Calcium homeostasis modulator protein 1	CALHM1|FAM26C	protein	taxon:9606	20260724	Ensembl		
UniProtKB	Q8IU99	CALHM1	involved_in	GO:0034220	GO_REF:0000108	IEA	GO:0005244	P	Calcium homeostasis modulator protein 1	CALHM1|FAM26C	protein	taxon:9606	20260727	GOC		
UniProtKB	Q8IU99	CALHM1	involved_in	GO:0034765	PMID:23300080	IDA		P	Calcium homeostasis modulator protein 1	CALHM1|FAM26C	protein	taxon:9606	20130315	UniProt		
UniProtKB	Q8IU99	CALHM1	involved_in	GO:0050909	GO_REF:0000107	IEA	UniProtKB:D3Z291|ensembl:ENSMUSP00000107444	P	Calcium homeostasis modulator protein 1	CALHM1|FAM26C	protein	taxon:9606	20260724	Ensembl		
UniProtKB	Q8IU99	CALHM1	involved_in	GO:0050913	GO_REF:0000024	ISS	UniProtKB:D3Z291	P	Calcium homeostasis modulator protein 1	CALHM1|FAM26C	protein	taxon:9606	20130315	UniProt		
UniProtKB	Q8IU99	CALHM1	involved_in	GO:0050913	GO_REF:0000107	IEA	UniProtKB:D3Z291|ensembl:ENSMUSP00000107444	P	Calcium homeostasis modulator protein 1	CALHM1|FAM26C	protein	taxon:9606	20260724	Ensembl		
UniProtKB	Q8IU99	CALHM1	involved_in	GO:0050916	GO_REF:0000024	ISS	UniProtKB:D3Z291	P	Calcium homeostasis modulator protein 1	CALHM1|FAM26C	protein	taxon:9606	20130315	UniProt		
UniProtKB	Q8IU99	CALHM1	involved_in	GO:0050916	GO_REF:0000107	IEA	UniProtKB:D3Z291|ensembl:ENSMUSP00000107444	P	Calcium homeostasis modulator protein 1	CALHM1|FAM26C	protein	taxon:9606	20260724	Ensembl		
UniProtKB	Q8IU99	CALHM1	involved_in	GO:0050917	GO_REF:0000024	ISS	UniProtKB:D3Z291	P	Calcium homeostasis modulator protein 1	CALHM1|FAM26C	protein	taxon:9606	20130315	UniProt		
UniProtKB	Q8IU99	CALHM1	involved_in	GO:0050917	GO_REF:0000107	IEA	UniProtKB:D3Z291|ensembl:ENSMUSP00000107444	P	Calcium homeostasis modulator protein 1	CALHM1|FAM26C	protein	taxon:9606	20260724	Ensembl		
UniProtKB	Q8IU99	CALHM1	involved_in	GO:0051260	PMID:23300080	IDA		P	Calcium homeostasis modulator protein 1	CALHM1|FAM26C	protein	taxon:9606	20130315	UniProt		
UniProtKB	Q8IU99	CALHM1	involved_in	GO:0051291	GO_REF:0000107	IEA	UniProtKB:D3Z291|ensembl:ENSMUSP00000107444	P	Calcium homeostasis modulator protein 1	CALHM1|FAM26C	protein	taxon:9606	20260724	Ensembl		
UniProtKB	Q8IU99	CALHM1	involved_in	GO:0055085	GO_REF:0000108	IEA	GO:0022832	P	Calcium homeostasis modulator protein 1	CALHM1|FAM26C	protein	taxon:9606	20260727	GOC		
UniProtKB	Q8IU99	CALHM1	involved_in	GO:0070588	GO_REF:0000108	IEA	GO:0005245	P	Calcium homeostasis modulator protein 1	CALHM1|FAM26C	protein	taxon:9606	20260727	GOC		
UniProtKB	Q8IU99	CALHM1	involved_in	GO:0098655	GO_REF:0000108	IEA	GO:0005227	P	Calcium homeostasis modulator protein 1	CALHM1|FAM26C	protein	taxon:9606	20260727	GOC		
UniProtKB	Q8IU99	CALHM1	involved_in	GO:0098655	GO_REF:0000108	IEA	GO:0005261	P	Calcium homeostasis modulator protein 1	CALHM1|FAM26C	protein	taxon:9606	20260727	GOC		
UniProtKB	Q8IU99	CALHM1	involved_in	GO:1904669	GO_REF:0000107	IEA	UniProtKB:D3Z291|ensembl:ENSMUSP00000107444	P	Calcium homeostasis modulator protein 1	CALHM1|FAM26C	protein	taxon:9606	20260724	Ensembl		
UniProtKB	Q8IU99	CALHM1	involved_in	GO:1904669	PMID:32832629	IDA		P	Calcium homeostasis modulator protein 1	CALHM1|FAM26C	protein	taxon:9606	20240220	UniProt		
UniProtKB	Q8IU99	CALHM1	is_active_in	GO:0005886	GO_REF:0000033	IBA	MGI:MGI:1919941|MGI:MGI:2443082|MGI:MGI:3643383|MGI:MGI:3645665|PANTHER:PTN001283759|UniProtKB:Q5R3K3|UniProtKB:Q8IU99|WB:WBGene00016626	C	Calcium homeostasis modulator protein 1	CALHM1|FAM26C	protein	taxon:9606	20260529	GO_Central		
UniProtKB	Q8IU99	CALHM1	located_in	GO:0005789	GO_REF:0000044	IEA	UniProtKB-SubCell:SL-0097	C	Calcium homeostasis modulator protein 1	CALHM1|FAM26C	protein	taxon:9606	20260727	UniProt		
UniProtKB	Q8IU99	CALHM1	located_in	GO:0005789	PMID:18585350	EXP		C	Calcium homeostasis modulator protein 1	CALHM1|FAM26C	protein	taxon:9606	20240703	UniProt		
UniProtKB	Q8IU99	CALHM1	located_in	GO:0005886	GO_REF:0000044	IEA	UniProtKB-SubCell:SL-0039	C	Calcium homeostasis modulator protein 1	CALHM1|FAM26C	protein	taxon:9606	20260727	UniProt		
UniProtKB	Q8IU99	CALHM1	located_in	GO:0005886	GO_REF:0000107	IEA	UniProtKB:D3Z291|ensembl:ENSMUSP00000107444	C	Calcium homeostasis modulator protein 1	CALHM1|FAM26C	protein	taxon:9606	20260724	Ensembl		
UniProtKB	Q8IU99	CALHM1	located_in	GO:0005886	PMID:22711817	IDA		C	Calcium homeostasis modulator protein 1	CALHM1|FAM26C	protein	taxon:9606	20130315	UniProt		
UniProtKB	Q8IU99	CALHM1	located_in	GO:0005886	PMID:23300080	IDA		C	Calcium homeostasis modulator protein 1	CALHM1|FAM26C	protein	taxon:9606	20130315	UniProt		
UniProtKB	Q8IU99	CALHM1	located_in	GO:0016323	GO_REF:0000024	ISS	UniProtKB:D3Z291	C	Calcium homeostasis modulator protein 1	CALHM1|FAM26C	protein	taxon:9606	20201019	UniProt		
UniProtKB	Q8IU99	CALHM1	located_in	GO:0016323	GO_REF:0000044	IEA	UniProtKB-SubCell:SL-0026	C	Calcium homeostasis modulator protein 1	CALHM1|FAM26C	protein	taxon:9606	20260727	UniProt		
UniProtKB	Q8IU99	CALHM1	located_in	GO:0016323	GO_REF:0000107	IEA	UniProtKB:D3Z291|ensembl:ENSMUSP00000107444	C	Calcium homeostasis modulator protein 1	CALHM1|FAM26C	protein	taxon:9606	20260724	Ensembl		
UniProtKB	Q8IU99	CALHM1	located_in	GO:0044853	GO_REF:0000107	IEA	UniProtKB:D3Z291|ensembl:ENSMUSP00000107444	C	Calcium homeostasis modulator protein 1	CALHM1|FAM26C	protein	taxon:9606	20260724	Ensembl		
UniProtKB	Q8IUA0	WFDC8	enables	GO:0004867	GO_REF:0000002	IEA	InterPro:IPR002223|InterPro:IPR036880	F	WAP four-disulfide core domain protein 8	WFDC8|C20orf170|WAP8	protein	taxon:9606	20260727	InterPro		
UniProtKB	Q8IUA0	WFDC8	enables	GO:0030414	GO_REF:0000002	IEA	InterPro:IPR008197	F	WAP four-disulfide core domain protein 8	WFDC8|C20orf170|WAP8	protein	taxon:9606	20260727	InterPro		
UniProtKB	Q8IUA0	WFDC8	located_in	GO:0005576	GO_REF:0000002	IEA	InterPro:IPR008197	C	WAP four-disulfide core domain protein 8	WFDC8|C20orf170|WAP8	protein	taxon:9606	20260727	InterPro		
UniProtKB	Q8IUA0	WFDC8	located_in	GO:0005576	GO_REF:0000044	IEA	UniProtKB-SubCell:SL-0243	C	WAP four-disulfide core domain protein 8	WFDC8|C20orf170|WAP8	protein	taxon:9606	20260727	UniProt		
UniProtKB	Q8IUA7	ABCA9	enables	GO:0005319	GO_REF:0000033	IBA	MGI:MGI:109424|MGI:MGI:1351617|MGI:MGI:1351646|MGI:MGI:99607|PANTHER:PTN000442469|UniProtKB:F1MWM0|UniProtKB:O95477|UniProtKB:P78363|UniProtKB:Q86UK0|UniProtKB:Q8IZY2|UniProtKB:Q99758|UniProtKB:Q9BZC7	F	ATP-binding cassette sub-family A member 9	ABCA9	protein	taxon:9606	20260529	GO_Central		
UniProtKB	Q8IUA7	ABCA9	enables	GO:0005524	GO_REF:0000002	IEA	InterPro:IPR003439	F	ATP-binding cassette sub-family A member 9	ABCA9	protein	taxon:9606	20260727	InterPro		
UniProtKB	Q8IUA7	ABCA9	enables	GO:0016887	GO_REF:0000002	IEA	InterPro:IPR003439	F	ATP-binding cassette sub-family A member 9	ABCA9	protein	taxon:9606	20260727	InterPro		
UniProtKB	Q8IUA7	ABCA9	enables	GO:0042626	GO_REF:0000033	IBA	PANTHER:PTN000442469|RGD:631344|UniProtKB:O94911|UniProtKB:Q99758	F	ATP-binding cassette sub-family A member 9	ABCA9	protein	taxon:9606	20241120	GO_Central		
UniProtKB	Q8IUA7	ABCA9	enables	GO:0140359	GO_REF:0000002	IEA	InterPro:IPR013525|InterPro:IPR026082	F	ATP-binding cassette sub-family A member 9	ABCA9	protein	taxon:9606	20260727	InterPro		
UniProtKB	Q8IUA7	ABCA9	involved_in	GO:0006869	GO_REF:0000033	IBA	AGI_LocusCode:AT5G61730|MGI:MGI:109424|MGI:MGI:1351646|MGI:MGI:2386607|MGI:MGI:2388707|MGI:MGI:2676312|MGI:MGI:99607|PANTHER:PTN000442469|RGD:631344|UniProtKB:O94911|UniProtKB:O95477|UniProtKB:P78363|UniProtKB:Q86UK0|UniProtKB:Q8IZY2|UniProtKB:Q99758|UniProtKB:Q9BZC7|WB:WBGene00000421	P	ATP-binding cassette sub-family A member 9	ABCA9	protein	taxon:9606	20250903	GO_Central		
UniProtKB	Q8IUA7	ABCA9	involved_in	GO:0055085	GO_REF:0000002	IEA	InterPro:IPR026082	P	ATP-binding cassette sub-family A member 9	ABCA9	protein	taxon:9606	20260727	InterPro		
UniProtKB	Q8IUA7	ABCA9	located_in	GO:0005886	GO_REF:0000117	IEA	ARBA:ARBA00027801	C	ATP-binding cassette sub-family A member 9	ABCA9	protein	taxon:9606	20260727	UniProt		
UniProtKB	Q8IUA7	ABCA9	located_in	GO:0016020	GO_REF:0000002	IEA	InterPro:IPR013525|InterPro:IPR026082	C	ATP-binding cassette sub-family A member 9	ABCA9	protein	taxon:9606	20260727	InterPro		
UniProtKB	Q8IUA7	ABCA9	located_in	GO:0016020	GO_REF:0000044	IEA	UniProtKB-SubCell:SL-0162	C	ATP-binding cassette sub-family A member 9	ABCA9	protein	taxon:9606	20260727	UniProt		
UniProtKB	Q8IUB2	WFDC3	enables	GO:0004867	GO_REF:0000033	IBA	MGI:MGI:3649773|PANTHER:PTN001066578|UniProtKB:P03973|UniProtKB:Q14508	F	WAP four-disulfide core domain protein 3	WFDC3|WAP14	protein	taxon:9606	20250903	GO_Central		
UniProtKB	Q8IUB2	WFDC3	enables	GO:0005515	PMID:32296183	IPI	UniProtKB:O43681	F	WAP four-disulfide core domain protein 3	WFDC3|WAP14	protein	taxon:9606	20260725	IntAct		
UniProtKB	Q8IUB2	WFDC3	enables	GO:0005515	PMID:32296183	IPI	UniProtKB:Q5T754	F	WAP four-disulfide core domain protein 3	WFDC3|WAP14	protein	taxon:9606	20260725	IntAct		
UniProtKB	Q8IUB2	WFDC3	enables	GO:0030414	GO_REF:0000002	IEA	InterPro:IPR008197	F	WAP four-disulfide core domain protein 3	WFDC3|WAP14	protein	taxon:9606	20260727	InterPro		
UniProtKB	Q8IUB2	WFDC3	involved_in	GO:0019731	GO_REF:0000033	IBA	MGI:MGI:109297|PANTHER:PTN001835125|UniProtKB:P03973	P	WAP four-disulfide core domain protein 3	WFDC3|WAP14	protein	taxon:9606	20200214	GO_Central		
UniProtKB	Q8IUB2	WFDC3	involved_in	GO:0045087	GO_REF:0000033	IBA	MGI:MGI:109297|PANTHER:PTN001835125	P	WAP four-disulfide core domain protein 3	WFDC3|WAP14	protein	taxon:9606	20200214	GO_Central		
UniProtKB	Q8IUB2	WFDC3	is_active_in	GO:0005576	GO_REF:0000033	IBA	MGI:MGI:109297|MGI:MGI:1913357|MGI:MGI:98943|PANTHER:PTN001066578|UniProtKB:P03973|UniProtKB:P22298	C	WAP four-disulfide core domain protein 3	WFDC3|WAP14	protein	taxon:9606	20260529	GO_Central		
UniProtKB	Q8IUB2	WFDC3	located_in	GO:0005576	GO_REF:0000002	IEA	InterPro:IPR008197	C	WAP four-disulfide core domain protein 3	WFDC3|WAP14	protein	taxon:9606	20260727	InterPro		
UniProtKB	Q8IUB2	WFDC3	located_in	GO:0005576	GO_REF:0000044	IEA	UniProtKB-SubCell:SL-0243	C	WAP four-disulfide core domain protein 3	WFDC3|WAP14	protein	taxon:9606	20260727	UniProt		
UniProtKB	Q8IUB3	WFDC10B	enables	GO:0004867	GO_REF:0000033	IBA	MGI:MGI:3649773|PANTHER:PTN001066578|UniProtKB:P03973|UniProtKB:Q14508	F	Protein WFDC10B	WFDC10B|WAP12	protein	taxon:9606	20250903	GO_Central		
UniProtKB	Q8IUB3	WFDC10B	enables	GO:0005515	PMID:32296183	IPI	UniProtKB:Q9UHD9	F	Protein WFDC10B	WFDC10B|WAP12	protein	taxon:9606	20260725	IntAct		
UniProtKB	Q8IUB3	WFDC10B	enables	GO:0030414	GO_REF:0000002	IEA	InterPro:IPR008197	F	Protein WFDC10B	WFDC10B|WAP12	protein	taxon:9606	20260727	InterPro		
UniProtKB	Q8IUB3	WFDC10B	involved_in	GO:0019731	GO_REF:0000033	IBA	MGI:MGI:109297|PANTHER:PTN001835125|UniProtKB:P03973	P	Protein WFDC10B	WFDC10B|WAP12	protein	taxon:9606	20200214	GO_Central		
UniProtKB	Q8IUB3	WFDC10B	involved_in	GO:0045087	GO_REF:0000033	IBA	MGI:MGI:109297|PANTHER:PTN001835125	P	Protein WFDC10B	WFDC10B|WAP12	protein	taxon:9606	20200214	GO_Central		
UniProtKB	Q8IUB3	WFDC10B	is_active_in	GO:0005576	GO_REF:0000033	IBA	MGI:MGI:109297|MGI:MGI:1913357|MGI:MGI:98943|PANTHER:PTN001066578|UniProtKB:P03973|UniProtKB:P22298	C	Protein WFDC10B	WFDC10B|WAP12	protein	taxon:9606	20260529	GO_Central		
UniProtKB	Q8IUB3	WFDC10B	located_in	GO:0005576	GO_REF:0000002	IEA	InterPro:IPR008197	C	Protein WFDC10B	WFDC10B|WAP12	protein	taxon:9606	20260727	InterPro		
UniProtKB	Q8IUB3	WFDC10B	located_in	GO:0005576	GO_REF:0000044	IEA	UniProtKB-SubCell:SL-0243	C	Protein WFDC10B	WFDC10B|WAP12	protein	taxon:9606	20260727	UniProt		
UniProtKB	Q8IUB5	WFDC13	enables	GO:0004867	GO_REF:0000033	IBA	MGI:MGI:3649773|PANTHER:PTN001066578|UniProtKB:P03973|UniProtKB:Q14508	F	WAP four-disulfide core domain protein 13	WFDC13|C20orf138|WAP13	protein	taxon:9606	20250903	GO_Central		
UniProtKB	Q8IUB5	WFDC13	enables	GO:0005515	PMID:32296183	IPI	UniProtKB:O43765	F	WAP four-disulfide core domain protein 13	WFDC13|C20orf138|WAP13	protein	taxon:9606	20260725	IntAct		
UniProtKB	Q8IUB5	WFDC13	enables	GO:0005515	PMID:32296183	IPI	UniProtKB:Q6FHY5	F	WAP four-disulfide core domain protein 13	WFDC13|C20orf138|WAP13	protein	taxon:9606	20260725	IntAct		
UniProtKB	Q8IUB5	WFDC13	involved_in	GO:0019731	GO_REF:0000033	IBA	MGI:MGI:109297|PANTHER:PTN001835125|UniProtKB:P03973	P	WAP four-disulfide core domain protein 13	WFDC13|C20orf138|WAP13	protein	taxon:9606	20200214	GO_Central		
UniProtKB	Q8IUB5	WFDC13	involved_in	GO:0045087	GO_REF:0000033	IBA	MGI:MGI:109297|PANTHER:PTN001835125	P	WAP four-disulfide core domain protein 13	WFDC13|C20orf138|WAP13	protein	taxon:9606	20200214	GO_Central		
UniProtKB	Q8IUB5	WFDC13	is_active_in	GO:0005576	GO_REF:0000033	IBA	MGI:MGI:109297|MGI:MGI:1913357|MGI:MGI:98943|PANTHER:PTN001066578|UniProtKB:P03973|UniProtKB:P22298	C	WAP four-disulfide core domain protein 13	WFDC13|C20orf138|WAP13	protein	taxon:9606	20260529	GO_Central		
UniProtKB	Q8IUB5	WFDC13	located_in	GO:0005576	GO_REF:0000044	IEA	UniProtKB-SubCell:SL-0243	C	WAP four-disulfide core domain protein 13	WFDC13|C20orf138|WAP13	protein	taxon:9606	20260727	UniProt		
UniProtKB	Q8IUB9	KRTAP19-1	enables	GO:0005515	PMID:32296183	IPI	UniProtKB:A8MQ03	F	Keratin-associated protein 19-1	KRTAP19-1|KAP19.1|KRTAP19.1	protein	taxon:9606	20260725	IntAct		
UniProtKB	Q8IUB9	KRTAP19-1	enables	GO:0005515	PMID:32296183	IPI	UniProtKB:A8MV65-2	F	Keratin-associated protein 19-1	KRTAP19-1|KAP19.1|KRTAP19.1	protein	taxon:9606	20260725	IntAct		
UniProtKB	Q8IUB9	KRTAP19-1	enables	GO:0005515	PMID:32296183	IPI	UniProtKB:O14503	F	Keratin-associated protein 19-1	KRTAP19-1|KAP19.1|KRTAP19.1	protein	taxon:9606	20260725	IntAct		
UniProtKB	Q8IUB9	KRTAP19-1	enables	GO:0005515	PMID:32296183	IPI	UniProtKB:O43711	F	Keratin-associated protein 19-1	KRTAP19-1|KAP19.1|KRTAP19.1	protein	taxon:9606	20260725	IntAct		
UniProtKB	Q8IUB9	KRTAP19-1	enables	GO:0005515	PMID:32296183	IPI	UniProtKB:O75360	F	Keratin-associated protein 19-1	KRTAP19-1|KAP19.1|KRTAP19.1	protein	taxon:9606	20260725	IntAct		
UniProtKB	Q8IUB9	KRTAP19-1	enables	GO:0005515	PMID:32296183	IPI	UniProtKB:O95231	F	Keratin-associated protein 19-1	KRTAP19-1|KAP19.1|KRTAP19.1	protein	taxon:9606	20260725	IntAct		
UniProtKB	Q8IUB9	KRTAP19-1	enables	GO:0005515	PMID:32296183	IPI	UniProtKB:P14678-2	F	Keratin-associated protein 19-1	KRTAP19-1|KAP19.1|KRTAP19.1	protein	taxon:9606	20260725	IntAct		
UniProtKB	Q8IUB9	KRTAP19-1	enables	GO:0005515	PMID:32296183	IPI	UniProtKB:P20618	F	Keratin-associated protein 19-1	KRTAP19-1|KAP19.1|KRTAP19.1	protein	taxon:9606	20260725	IntAct		
UniProtKB	Q8IUB9	KRTAP19-1	enables	GO:0005515	PMID:32296183	IPI	UniProtKB:P41182	F	Keratin-associated protein 19-1	KRTAP19-1|KAP19.1|KRTAP19.1	protein	taxon:9606	20260725	IntAct		
UniProtKB	Q8IUB9	KRTAP19-1	enables	GO:0005515	PMID:32296183	IPI	UniProtKB:P49721	F	Keratin-associated protein 19-1	KRTAP19-1|KAP19.1|KRTAP19.1	protein	taxon:9606	20260725	IntAct		
UniProtKB	Q8IUB9	KRTAP19-1	enables	GO:0005515	PMID:32296183	IPI	UniProtKB:P86480	F	Keratin-associated protein 19-1	KRTAP19-1|KAP19.1|KRTAP19.1	protein	taxon:9606	20260725	IntAct		
UniProtKB	Q8IUB9	KRTAP19-1	enables	GO:0005515	PMID:32296183	IPI	UniProtKB:Q03014	F	Keratin-associated protein 19-1	KRTAP19-1|KAP19.1|KRTAP19.1	protein	taxon:9606	20260725	IntAct		
UniProtKB	Q8IUB9	KRTAP19-1	enables	GO:0005515	PMID:32296183	IPI	UniProtKB:Q0VD86	F	Keratin-associated protein 19-1	KRTAP19-1|KAP19.1|KRTAP19.1	protein	taxon:9606	20260725	IntAct		
UniProtKB	Q8IUB9	KRTAP19-1	enables	GO:0005515	PMID:32296183	IPI	UniProtKB:Q12951-2	F	Keratin-associated protein 19-1	KRTAP19-1|KAP19.1|KRTAP19.1	protein	taxon:9606	20260725	IntAct		
UniProtKB	Q8IUB9	KRTAP19-1	enables	GO:0005515	PMID:32296183	IPI	UniProtKB:Q15038	F	Keratin-associated protein 19-1	KRTAP19-1|KAP19.1|KRTAP19.1	protein	taxon:9606	20260725	IntAct		
UniProtKB	Q8IUB9	KRTAP19-1	enables	GO:0005515	PMID:32296183	IPI	UniProtKB:Q15915	F	Keratin-associated protein 19-1	KRTAP19-1|KAP19.1|KRTAP19.1	protein	taxon:9606	20260725	IntAct		
UniProtKB	Q8IUB9	KRTAP19-1	enables	GO:0005515	PMID:32296183	IPI	UniProtKB:Q3LI76	F	Keratin-associated protein 19-1	KRTAP19-1|KAP19.1|KRTAP19.1	protein	taxon:9606	20260725	IntAct		
UniProtKB	Q8IUB9	KRTAP19-1	enables	GO:0005515	PMID:32296183	IPI	UniProtKB:Q5T749	F	Keratin-associated protein 19-1	KRTAP19-1|KAP19.1|KRTAP19.1	protein	taxon:9606	20260725	IntAct		
UniProtKB	Q8IUB9	KRTAP19-1	enables	GO:0005515	PMID:32296183	IPI	UniProtKB:Q6NUJ2	F	Keratin-associated protein 19-1	KRTAP19-1|KAP19.1|KRTAP19.1	protein	taxon:9606	20260725	IntAct		
UniProtKB	Q8IUB9	KRTAP19-1	enables	GO:0005515	PMID:32296183	IPI	UniProtKB:Q7L0R7	F	Keratin-associated protein 19-1	KRTAP19-1|KAP19.1|KRTAP19.1	protein	taxon:9606	20260725	IntAct		
UniProtKB	Q8IUB9	KRTAP19-1	enables	GO:0005515	PMID:32296183	IPI	UniProtKB:Q7Z3C6-3	F	Keratin-associated protein 19-1	KRTAP19-1|KAP19.1|KRTAP19.1	protein	taxon:9606	20260725	IntAct		
UniProtKB	Q8IUB9	KRTAP19-1	enables	GO:0005515	PMID:32296183	IPI	UniProtKB:Q86UW9	F	Keratin-associated protein 19-1	KRTAP19-1|KAP19.1|KRTAP19.1	protein	taxon:9606	20260725	IntAct		
UniProtKB	Q8IUB9	KRTAP19-1	enables	GO:0005515	PMID:32296183	IPI	UniProtKB:Q8N4L8	F	Keratin-associated protein 19-1	KRTAP19-1|KAP19.1|KRTAP19.1	protein	taxon:9606	20260725	IntAct		
UniProtKB	Q8IUB9	KRTAP19-1	enables	GO:0005515	PMID:32296183	IPI	UniProtKB:Q8TBE0	F	Keratin-associated protein 19-1	KRTAP19-1|KAP19.1|KRTAP19.1	protein	taxon:9606	20260725	IntAct		
UniProtKB	Q8IUB9	KRTAP19-1	enables	GO:0005515	PMID:32296183	IPI	UniProtKB:Q8TCT0	F	Keratin-associated protein 19-1	KRTAP19-1|KAP19.1|KRTAP19.1	protein	taxon:9606	20260725	IntAct		
UniProtKB	Q8IUB9	KRTAP19-1	enables	GO:0005515	PMID:32296183	IPI	UniProtKB:Q8WW24	F	Keratin-associated protein 19-1	KRTAP19-1|KAP19.1|KRTAP19.1	protein	taxon:9606	20260725	IntAct		
UniProtKB	Q8IUB9	KRTAP19-1	enables	GO:0005515	PMID:32296183	IPI	UniProtKB:Q92567-2	F	Keratin-associated protein 19-1	KRTAP19-1|KAP19.1|KRTAP19.1	protein	taxon:9606	20260725	IntAct		
UniProtKB	Q8IUB9	KRTAP19-1	enables	GO:0005515	PMID:32296183	IPI	UniProtKB:Q93062-3	F	Keratin-associated protein 19-1	KRTAP19-1|KAP19.1|KRTAP19.1	protein	taxon:9606	20260725	IntAct		
UniProtKB	Q8IUB9	KRTAP19-1	enables	GO:0005515	PMID:32296183	IPI	UniProtKB:Q96EJ4	F	Keratin-associated protein 19-1	KRTAP19-1|KAP19.1|KRTAP19.1	protein	taxon:9606	20260725	IntAct		
UniProtKB	Q8IUB9	KRTAP19-1	enables	GO:0005515	PMID:32296183	IPI	UniProtKB:Q96F45	F	Keratin-associated protein 19-1	KRTAP19-1|KAP19.1|KRTAP19.1	protein	taxon:9606	20260725	IntAct		
UniProtKB	Q8IUB9	KRTAP19-1	enables	GO:0005515	PMID:32296183	IPI	UniProtKB:Q96HB5	F	Keratin-associated protein 19-1	KRTAP19-1|KAP19.1|KRTAP19.1	protein	taxon:9606	20260725	IntAct		
UniProtKB	Q8IUB9	KRTAP19-1	enables	GO:0005515	PMID:32296183	IPI	UniProtKB:Q96IQ9	F	Keratin-associated protein 19-1	KRTAP19-1|KAP19.1|KRTAP19.1	protein	taxon:9606	20260725	IntAct		
UniProtKB	Q8IUB9	KRTAP19-1	enables	GO:0005515	PMID:32296183	IPI	UniProtKB:Q96K80	F	Keratin-associated protein 19-1	KRTAP19-1|KAP19.1|KRTAP19.1	protein	taxon:9606	20260725	IntAct		
UniProtKB	Q8IUB9	KRTAP19-1	enables	GO:0005515	PMID:32296183	IPI	UniProtKB:Q9BVN2	F	Keratin-associated protein 19-1	KRTAP19-1|KAP19.1|KRTAP19.1	protein	taxon:9606	20260725	IntAct		
UniProtKB	Q8IUB9	KRTAP19-1	enables	GO:0005515	PMID:32296183	IPI	UniProtKB:Q9C086	F	Keratin-associated protein 19-1	KRTAP19-1|KAP19.1|KRTAP19.1	protein	taxon:9606	20260725	IntAct		
UniProtKB	Q8IUB9	KRTAP19-1	enables	GO:0005515	PMID:32296183	IPI	UniProtKB:Q9H0I2	F	Keratin-associated protein 19-1	KRTAP19-1|KAP19.1|KRTAP19.1	protein	taxon:9606	20260725	IntAct		
UniProtKB	Q8IUB9	KRTAP19-1	enables	GO:0005515	PMID:32296183	IPI	UniProtKB:Q9H310-3	F	Keratin-associated protein 19-1	KRTAP19-1|KAP19.1|KRTAP19.1	protein	taxon:9606	20260725	IntAct		
UniProtKB	Q8IUB9	KRTAP19-1	enables	GO:0005515	PMID:32296183	IPI	UniProtKB:Q9HBE1-4	F	Keratin-associated protein 19-1	KRTAP19-1|KAP19.1|KRTAP19.1	protein	taxon:9606	20260725	IntAct		
UniProtKB	Q8IUB9	KRTAP19-1	enables	GO:0005515	PMID:32296183	IPI	UniProtKB:Q9NRQ2	F	Keratin-associated protein 19-1	KRTAP19-1|KAP19.1|KRTAP19.1	protein	taxon:9606	20260725	IntAct		
UniProtKB	Q8IUB9	KRTAP19-1	enables	GO:0005515	PMID:32296183	IPI	UniProtKB:Q9UBV8	F	Keratin-associated protein 19-1	KRTAP19-1|KAP19.1|KRTAP19.1	protein	taxon:9606	20260725	IntAct		
UniProtKB	Q8IUB9	KRTAP19-1	enables	GO:0005515	PMID:32296183	IPI	UniProtKB:Q9Y5R4	F	Keratin-associated protein 19-1	KRTAP19-1|KAP19.1|KRTAP19.1	protein	taxon:9606	20260725	IntAct		
UniProtKB	Q8IUB9	KRTAP19-1	enables	GO:0005515	PMID:32814053	IPI	UniProtKB:A0A6Q8PF08	F	Keratin-associated protein 19-1	KRTAP19-1|KAP19.1|KRTAP19.1	protein	taxon:9606	20260725	IntAct		
UniProtKB	Q8IUB9	KRTAP19-1	enables	GO:0005515	PMID:32814053	IPI	UniProtKB:O14656-2	F	Keratin-associated protein 19-1	KRTAP19-1|KAP19.1|KRTAP19.1	protein	taxon:9606	20260725	IntAct		
UniProtKB	Q8IUB9	KRTAP19-1	enables	GO:0005515	PMID:32814053	IPI	UniProtKB:P50570-2	F	Keratin-associated protein 19-1	KRTAP19-1|KAP19.1|KRTAP19.1	protein	taxon:9606	20260725	IntAct		
UniProtKB	Q8IUB9	KRTAP19-1	enables	GO:0005515	PMID:32814053	IPI	UniProtKB:P54253	F	Keratin-associated protein 19-1	KRTAP19-1|KAP19.1|KRTAP19.1	protein	taxon:9606	20260725	IntAct		
UniProtKB	Q8IUB9	KRTAP19-1	enables	GO:0005515	PMID:32814053	IPI	UniProtKB:Q16637	F	Keratin-associated protein 19-1	KRTAP19-1|KAP19.1|KRTAP19.1	protein	taxon:9606	20260725	IntAct		
UniProtKB	Q8IUB9	KRTAP19-1	enables	GO:0005515	PMID:32814053	IPI	UniProtKB:Q7Z412	F	Keratin-associated protein 19-1	KRTAP19-1|KAP19.1|KRTAP19.1	protein	taxon:9606	20260725	IntAct		
UniProtKB	Q8IUB9	KRTAP19-1	enables	GO:0005515	PMID:32814053	IPI	UniProtKB:Q92870-2	F	Keratin-associated protein 19-1	KRTAP19-1|KAP19.1|KRTAP19.1	protein	taxon:9606	20260725	IntAct		
UniProtKB	Q8IUB9	KRTAP19-1	located_in	GO:0005829	GO_REF:0000117	IEA	ARBA:ARBA00029243	C	Keratin-associated protein 19-1	KRTAP19-1|KAP19.1|KRTAP19.1	protein	taxon:9606	20260727	UniProt		
UniProtKB	Q8IUB9	KRTAP19-1	located_in	GO:0005829	Reactome:R-HSA-6809663	TAS		C	Keratin-associated protein 19-1	KRTAP19-1|KAP19.1|KRTAP19.1	protein	taxon:9606	20160716	Reactome		
UniProtKB	Q8IUC0	KRTAP13-1	enables	GO:0005198	GO_REF:0000002	IEA	InterPro:IPR007659	F	Keratin-associated protein 13-1	KRTAP13-1|KAP13.1|KRTAP13.1	protein	taxon:9606	20260727	InterPro		
UniProtKB	Q8IUC0	KRTAP13-1	located_in	GO:0005829	GO_REF:0000117	IEA	ARBA:ARBA00029243	C	Keratin-associated protein 13-1	KRTAP13-1|KAP13.1|KRTAP13.1	protein	taxon:9606	20260727	UniProt		
UniProtKB	Q8IUC0	KRTAP13-1	located_in	GO:0005829	Reactome:R-HSA-6809663	TAS		C	Keratin-associated protein 13-1	KRTAP13-1|KAP13.1|KRTAP13.1	protein	taxon:9606	20160716	Reactome		
UniProtKB	Q8IUC0	KRTAP13-1	located_in	GO:0045095	GO_REF:0000002	IEA	InterPro:IPR007659	C	Keratin-associated protein 13-1	KRTAP13-1|KAP13.1|KRTAP13.1	protein	taxon:9606	20260727	InterPro		
UniProtKB	Q8IUC1	KRTAP11-1	enables	GO:0005198	GO_REF:0000002	IEA	InterPro:IPR007659	F	Keratin-associated protein 11-1	KRTAP11-1|KAP11.1|KRTAP11.1	protein	taxon:9606	20260727	InterPro		
UniProtKB	Q8IUC1	KRTAP11-1	enables	GO:0005515	PMID:32296183	IPI	UniProtKB:A8MQ03	F	Keratin-associated protein 11-1	KRTAP11-1|KAP11.1|KRTAP11.1	protein	taxon:9606	20260725	IntAct		
UniProtKB	Q8IUC1	KRTAP11-1	enables	GO:0005515	PMID:32296183	IPI	UniProtKB:A8MUP2	F	Keratin-associated protein 11-1	KRTAP11-1|KAP11.1|KRTAP11.1	protein	taxon:9606	20260725	IntAct		
UniProtKB	Q8IUC1	KRTAP11-1	enables	GO:0005515	PMID:32296183	IPI	UniProtKB:A8MV65-2	F	Keratin-associated protein 11-1	KRTAP11-1|KAP11.1|KRTAP11.1	protein	taxon:9606	20260725	IntAct		
UniProtKB	Q8IUC1	KRTAP11-1	enables	GO:0005515	PMID:32296183	IPI	UniProtKB:B2RUY7	F	Keratin-associated protein 11-1	KRTAP11-1|KAP11.1|KRTAP11.1	protein	taxon:9606	20260725	IntAct		
UniProtKB	Q8IUC1	KRTAP11-1	enables	GO:0005515	PMID:32296183	IPI	UniProtKB:O14581	F	Keratin-associated protein 11-1	KRTAP11-1|KAP11.1|KRTAP11.1	protein	taxon:9606	20260725	IntAct		
UniProtKB	Q8IUC1	KRTAP11-1	enables	GO:0005515	PMID:32296183	IPI	UniProtKB:O14770-4	F	Keratin-associated protein 11-1	KRTAP11-1|KAP11.1|KRTAP11.1	protein	taxon:9606	20260725	IntAct		
UniProtKB	Q8IUC1	KRTAP11-1	enables	GO:0005515	PMID:32296183	IPI	UniProtKB:O15496	F	Keratin-associated protein 11-1	KRTAP11-1|KAP11.1|KRTAP11.1	protein	taxon:9606	20260725	IntAct		
UniProtKB	Q8IUC1	KRTAP11-1	enables	GO:0005515	PMID:32296183	IPI	UniProtKB:O43559	F	Keratin-associated protein 11-1	KRTAP11-1|KAP11.1|KRTAP11.1	protein	taxon:9606	20260725	IntAct		
UniProtKB	Q8IUC1	KRTAP11-1	enables	GO:0005515	PMID:32296183	IPI	UniProtKB:O43593	F	Keratin-associated protein 11-1	KRTAP11-1|KAP11.1|KRTAP11.1	protein	taxon:9606	20260725	IntAct		
UniProtKB	Q8IUC1	KRTAP11-1	enables	GO:0005515	PMID:32296183	IPI	UniProtKB:O43609	F	Keratin-associated protein 11-1	KRTAP11-1|KAP11.1|KRTAP11.1	protein	taxon:9606	20260725	IntAct		
UniProtKB	Q8IUC1	KRTAP11-1	enables	GO:0005515	PMID:32296183	IPI	UniProtKB:O43711	F	Keratin-associated protein 11-1	KRTAP11-1|KAP11.1|KRTAP11.1	protein	taxon:9606	20260725	IntAct		
UniProtKB	Q8IUC1	KRTAP11-1	enables	GO:0005515	PMID:32296183	IPI	UniProtKB:O75593	F	Keratin-associated protein 11-1	KRTAP11-1|KAP11.1|KRTAP11.1	protein	taxon:9606	20260725	IntAct		
UniProtKB	Q8IUC1	KRTAP11-1	enables	GO:0005515	PMID:32296183	IPI	UniProtKB:O75716	F	Keratin-associated protein 11-1	KRTAP11-1|KAP11.1|KRTAP11.1	protein	taxon:9606	20260725	IntAct		
UniProtKB	Q8IUC1	KRTAP11-1	enables	GO:0005515	PMID:32296183	IPI	UniProtKB:O95231	F	Keratin-associated protein 11-1	KRTAP11-1|KAP11.1|KRTAP11.1	protein	taxon:9606	20260725	IntAct		
UniProtKB	Q8IUC1	KRTAP11-1	enables	GO:0005515	PMID:32296183	IPI	UniProtKB:O95947	F	Keratin-associated protein 11-1	KRTAP11-1|KAP11.1|KRTAP11.1	protein	taxon:9606	20260725	IntAct		
UniProtKB	Q8IUC1	KRTAP11-1	enables	GO:0005515	PMID:32296183	IPI	UniProtKB:O95967	F	Keratin-associated protein 11-1	KRTAP11-1|KAP11.1|KRTAP11.1	protein	taxon:9606	20260725	IntAct		
UniProtKB	Q8IUC1	KRTAP11-1	enables	GO:0005515	PMID:32296183	IPI	UniProtKB:P05813	F	Keratin-associated protein 11-1	KRTAP11-1|KAP11.1|KRTAP11.1	protein	taxon:9606	20260725	IntAct		
UniProtKB	Q8IUC1	KRTAP11-1	enables	GO:0005515	PMID:32296183	IPI	UniProtKB:P09234	F	Keratin-associated protein 11-1	KRTAP11-1|KAP11.1|KRTAP11.1	protein	taxon:9606	20260725	IntAct		
UniProtKB	Q8IUC1	KRTAP11-1	enables	GO:0005515	PMID:32296183	IPI	UniProtKB:P0C7T5	F	Keratin-associated protein 11-1	KRTAP11-1|KAP11.1|KRTAP11.1	protein	taxon:9606	20260725	IntAct		
UniProtKB	Q8IUC1	KRTAP11-1	enables	GO:0005515	PMID:32296183	IPI	UniProtKB:P0CW20	F	Keratin-associated protein 11-1	KRTAP11-1|KAP11.1|KRTAP11.1	protein	taxon:9606	20260725	IntAct		
UniProtKB	Q8IUC1	KRTAP11-1	enables	GO:0005515	PMID:32296183	IPI	UniProtKB:P23142-4	F	Keratin-associated protein 11-1	KRTAP11-1|KAP11.1|KRTAP11.1	protein	taxon:9606	20260725	IntAct		
UniProtKB	Q8IUC1	KRTAP11-1	enables	GO:0005515	PMID:32296183	IPI	UniProtKB:P23769	F	Keratin-associated protein 11-1	KRTAP11-1|KAP11.1|KRTAP11.1	protein	taxon:9606	20260725	IntAct		
UniProtKB	Q8IUC1	KRTAP11-1	enables	GO:0005515	PMID:32296183	IPI	UniProtKB:P26371	F	Keratin-associated protein 11-1	KRTAP11-1|KAP11.1|KRTAP11.1	protein	taxon:9606	20260725	IntAct		
UniProtKB	Q8IUC1	KRTAP11-1	enables	GO:0005515	PMID:32296183	IPI	UniProtKB:P27918	F	Keratin-associated protein 11-1	KRTAP11-1|KAP11.1|KRTAP11.1	protein	taxon:9606	20260725	IntAct		
UniProtKB	Q8IUC1	KRTAP11-1	enables	GO:0005515	PMID:32296183	IPI	UniProtKB:P28799	F	Keratin-associated protein 11-1	KRTAP11-1|KAP11.1|KRTAP11.1	protein	taxon:9606	20260725	IntAct		
UniProtKB	Q8IUC1	KRTAP11-1	enables	GO:0005515	PMID:32296183	IPI	UniProtKB:P31273	F	Keratin-associated protein 11-1	KRTAP11-1|KAP11.1|KRTAP11.1	protein	taxon:9606	20260725	IntAct		
UniProtKB	Q8IUC1	KRTAP11-1	enables	GO:0005515	PMID:32296183	IPI	UniProtKB:P32242	F	Keratin-associated protein 11-1	KRTAP11-1|KAP11.1|KRTAP11.1	protein	taxon:9606	20260725	IntAct		
UniProtKB	Q8IUC1	KRTAP11-1	enables	GO:0005515	PMID:32296183	IPI	UniProtKB:P41271-2	F	Keratin-associated protein 11-1	KRTAP11-1|KAP11.1|KRTAP11.1	protein	taxon:9606	20260725	IntAct		
UniProtKB	Q8IUC1	KRTAP11-1	enables	GO:0005515	PMID:32296183	IPI	UniProtKB:P48023	F	Keratin-associated protein 11-1	KRTAP11-1|KAP11.1|KRTAP11.1	protein	taxon:9606	20260725	IntAct		
UniProtKB	Q8IUC1	KRTAP11-1	enables	GO:0005515	PMID:32296183	IPI	UniProtKB:P49639	F	Keratin-associated protein 11-1	KRTAP11-1|KAP11.1|KRTAP11.1	protein	taxon:9606	20260725	IntAct		
UniProtKB	Q8IUC1	KRTAP11-1	enables	GO:0005515	PMID:32296183	IPI	UniProtKB:P53672	F	Keratin-associated protein 11-1	KRTAP11-1|KAP11.1|KRTAP11.1	protein	taxon:9606	20260725	IntAct		
UniProtKB	Q8IUC1	KRTAP11-1	enables	GO:0005515	PMID:32296183	IPI	UniProtKB:P56470	F	Keratin-associated protein 11-1	KRTAP11-1|KAP11.1|KRTAP11.1	protein	taxon:9606	20260725	IntAct		
UniProtKB	Q8IUC1	KRTAP11-1	enables	GO:0005515	PMID:32296183	IPI	UniProtKB:P59990	F	Keratin-associated protein 11-1	KRTAP11-1|KAP11.1|KRTAP11.1	protein	taxon:9606	20260725	IntAct		
UniProtKB	Q8IUC1	KRTAP11-1	enables	GO:0005515	PMID:32296183	IPI	UniProtKB:P60328	F	Keratin-associated protein 11-1	KRTAP11-1|KAP11.1|KRTAP11.1	protein	taxon:9606	20260725	IntAct		
UniProtKB	Q8IUC1	KRTAP11-1	enables	GO:0005515	PMID:32296183	IPI	UniProtKB:P60329	F	Keratin-associated protein 11-1	KRTAP11-1|KAP11.1|KRTAP11.1	protein	taxon:9606	20260725	IntAct		
UniProtKB	Q8IUC1	KRTAP11-1	enables	GO:0005515	PMID:32296183	IPI	UniProtKB:P60370	F	Keratin-associated protein 11-1	KRTAP11-1|KAP11.1|KRTAP11.1	protein	taxon:9606	20260725	IntAct		
UniProtKB	Q8IUC1	KRTAP11-1	enables	GO:0005515	PMID:32296183	IPI	UniProtKB:P60410	F	Keratin-associated protein 11-1	KRTAP11-1|KAP11.1|KRTAP11.1	protein	taxon:9606	20260725	IntAct		
UniProtKB	Q8IUC1	KRTAP11-1	enables	GO:0005515	PMID:32296183	IPI	UniProtKB:P61968	F	Keratin-associated protein 11-1	KRTAP11-1|KAP11.1|KRTAP11.1	protein	taxon:9606	20260725	IntAct		
UniProtKB	Q8IUC1	KRTAP11-1	enables	GO:0005515	PMID:32296183	IPI	UniProtKB:P78385	F	Keratin-associated protein 11-1	KRTAP11-1|KAP11.1|KRTAP11.1	protein	taxon:9606	20260725	IntAct		
UniProtKB	Q8IUC1	KRTAP11-1	enables	GO:0005515	PMID:32296183	IPI	UniProtKB:Q08117-2	F	Keratin-associated protein 11-1	KRTAP11-1|KAP11.1|KRTAP11.1	protein	taxon:9606	20260725	IntAct		
UniProtKB	Q8IUC1	KRTAP11-1	enables	GO:0005515	PMID:32296183	IPI	UniProtKB:Q13227	F	Keratin-associated protein 11-1	KRTAP11-1|KAP11.1|KRTAP11.1	protein	taxon:9606	20260725	IntAct		
UniProtKB	Q8IUC1	KRTAP11-1	enables	GO:0005515	PMID:32296183	IPI	UniProtKB:Q15915	F	Keratin-associated protein 11-1	KRTAP11-1|KAP11.1|KRTAP11.1	protein	taxon:9606	20260725	IntAct		
UniProtKB	Q8IUC1	KRTAP11-1	enables	GO:0005515	PMID:32296183	IPI	UniProtKB:Q16134	F	Keratin-associated protein 11-1	KRTAP11-1|KAP11.1|KRTAP11.1	protein	taxon:9606	20260725	IntAct		
UniProtKB	Q8IUC1	KRTAP11-1	enables	GO:0005515	PMID:32296183	IPI	UniProtKB:Q2WGJ6	F	Keratin-associated protein 11-1	KRTAP11-1|KAP11.1|KRTAP11.1	protein	taxon:9606	20260725	IntAct		
UniProtKB	Q8IUC1	KRTAP11-1	enables	GO:0005515	PMID:32296183	IPI	UniProtKB:Q3LI64	F	Keratin-associated protein 11-1	KRTAP11-1|KAP11.1|KRTAP11.1	protein	taxon:9606	20260725	IntAct		
UniProtKB	Q8IUC1	KRTAP11-1	enables	GO:0005515	PMID:32296183	IPI	UniProtKB:Q3LI66	F	Keratin-associated protein 11-1	KRTAP11-1|KAP11.1|KRTAP11.1	protein	taxon:9606	20260725	IntAct		
UniProtKB	Q8IUC1	KRTAP11-1	enables	GO:0005515	PMID:32296183	IPI	UniProtKB:Q3LI67	F	Keratin-associated protein 11-1	KRTAP11-1|KAP11.1|KRTAP11.1	protein	taxon:9606	20260725	IntAct		
UniProtKB	Q8IUC1	KRTAP11-1	enables	GO:0005515	PMID:32296183	IPI	UniProtKB:Q3LI76	F	Keratin-associated protein 11-1	KRTAP11-1|KAP11.1|KRTAP11.1	protein	taxon:9606	20260725	IntAct		
UniProtKB	Q8IUC1	KRTAP11-1	enables	GO:0005515	PMID:32296183	IPI	UniProtKB:Q49AR9	F	Keratin-associated protein 11-1	KRTAP11-1|KAP11.1|KRTAP11.1	protein	taxon:9606	20260725	IntAct		
UniProtKB	Q8IUC1	KRTAP11-1	enables	GO:0005515	PMID:32296183	IPI	UniProtKB:Q52LG2	F	Keratin-associated protein 11-1	KRTAP11-1|KAP11.1|KRTAP11.1	protein	taxon:9606	20260725	IntAct		
UniProtKB	Q8IUC1	KRTAP11-1	enables	GO:0005515	PMID:32296183	IPI	UniProtKB:Q53EP0-3	F	Keratin-associated protein 11-1	KRTAP11-1|KAP11.1|KRTAP11.1	protein	taxon:9606	20260725	IntAct		
UniProtKB	Q8IUC1	KRTAP11-1	enables	GO:0005515	PMID:32296183	IPI	UniProtKB:Q5T5A8	F	Keratin-associated protein 11-1	KRTAP11-1|KAP11.1|KRTAP11.1	protein	taxon:9606	20260725	IntAct		
UniProtKB	Q8IUC1	KRTAP11-1	enables	GO:0005515	PMID:32296183	IPI	UniProtKB:Q5T754	F	Keratin-associated protein 11-1	KRTAP11-1|KAP11.1|KRTAP11.1	protein	taxon:9606	20260725	IntAct		
UniProtKB	Q8IUC1	KRTAP11-1	enables	GO:0005515	PMID:32296183	IPI	UniProtKB:Q5T7P2	F	Keratin-associated protein 11-1	KRTAP11-1|KAP11.1|KRTAP11.1	protein	taxon:9606	20260725	IntAct		
UniProtKB	Q8IUC1	KRTAP11-1	enables	GO:0005515	PMID:32296183	IPI	UniProtKB:Q5T7P3	F	Keratin-associated protein 11-1	KRTAP11-1|KAP11.1|KRTAP11.1	protein	taxon:9606	20260725	IntAct		
UniProtKB	Q8IUC1	KRTAP11-1	enables	GO:0005515	PMID:32296183	IPI	UniProtKB:Q5TA76	F	Keratin-associated protein 11-1	KRTAP11-1|KAP11.1|KRTAP11.1	protein	taxon:9606	20260725	IntAct		
UniProtKB	Q8IUC1	KRTAP11-1	enables	GO:0005515	PMID:32296183	IPI	UniProtKB:Q5TA79	F	Keratin-associated protein 11-1	KRTAP11-1|KAP11.1|KRTAP11.1	protein	taxon:9606	20260725	IntAct		
UniProtKB	Q8IUC1	KRTAP11-1	enables	GO:0005515	PMID:32296183	IPI	UniProtKB:Q63HR2	F	Keratin-associated protein 11-1	KRTAP11-1|KAP11.1|KRTAP11.1	protein	taxon:9606	20260725	IntAct		
UniProtKB	Q8IUC1	KRTAP11-1	enables	GO:0005515	PMID:32296183	IPI	UniProtKB:Q6EMK4	F	Keratin-associated protein 11-1	KRTAP11-1|KAP11.1|KRTAP11.1	protein	taxon:9606	20260725	IntAct		
UniProtKB	Q8IUC1	KRTAP11-1	enables	GO:0005515	PMID:32296183	IPI	UniProtKB:Q6L8G4	F	Keratin-associated protein 11-1	KRTAP11-1|KAP11.1|KRTAP11.1	protein	taxon:9606	20260725	IntAct		
UniProtKB	Q8IUC1	KRTAP11-1	enables	GO:0005515	PMID:32296183	IPI	UniProtKB:Q6L8G9	F	Keratin-associated protein 11-1	KRTAP11-1|KAP11.1|KRTAP11.1	protein	taxon:9606	20260725	IntAct		
UniProtKB	Q8IUC1	KRTAP11-1	enables	GO:0005515	PMID:32296183	IPI	UniProtKB:Q6L8H1	F	Keratin-associated protein 11-1	KRTAP11-1|KAP11.1|KRTAP11.1	protein	taxon:9606	20260725	IntAct		
UniProtKB	Q8IUC1	KRTAP11-1	enables	GO:0005515	PMID:32296183	IPI	UniProtKB:Q6L8H2	F	Keratin-associated protein 11-1	KRTAP11-1|KAP11.1|KRTAP11.1	protein	taxon:9606	20260725	IntAct		
UniProtKB	Q8IUC1	KRTAP11-1	enables	GO:0005515	PMID:32296183	IPI	UniProtKB:Q6PEX3	F	Keratin-associated protein 11-1	KRTAP11-1|KAP11.1|KRTAP11.1	protein	taxon:9606	20260725	IntAct		
UniProtKB	Q8IUC1	KRTAP11-1	enables	GO:0005515	PMID:32296183	IPI	UniProtKB:Q6ZRY4	F	Keratin-associated protein 11-1	KRTAP11-1|KAP11.1|KRTAP11.1	protein	taxon:9606	20260725	IntAct		
UniProtKB	Q8IUC1	KRTAP11-1	enables	GO:0005515	PMID:32296183	IPI	UniProtKB:Q7RTU3	F	Keratin-associated protein 11-1	KRTAP11-1|KAP11.1|KRTAP11.1	protein	taxon:9606	20260725	IntAct		
UniProtKB	Q8IUC1	KRTAP11-1	enables	GO:0005515	PMID:32296183	IPI	UniProtKB:Q7Z3C6-3	F	Keratin-associated protein 11-1	KRTAP11-1|KAP11.1|KRTAP11.1	protein	taxon:9606	20260725	IntAct		
UniProtKB	Q8IUC1	KRTAP11-1	enables	GO:0005515	PMID:32296183	IPI	UniProtKB:Q7Z417	F	Keratin-associated protein 11-1	KRTAP11-1|KAP11.1|KRTAP11.1	protein	taxon:9606	20260725	IntAct		
UniProtKB	Q8IUC1	KRTAP11-1	enables	GO:0005515	PMID:32296183	IPI	UniProtKB:Q7Z6R9	F	Keratin-associated protein 11-1	KRTAP11-1|KAP11.1|KRTAP11.1	protein	taxon:9606	20260725	IntAct		
UniProtKB	Q8IUC1	KRTAP11-1	enables	GO:0005515	PMID:32296183	IPI	UniProtKB:Q86UW9	F	Keratin-associated protein 11-1	KRTAP11-1|KAP11.1|KRTAP11.1	protein	taxon:9606	20260725	IntAct		
UniProtKB	Q8IUC1	KRTAP11-1	enables	GO:0005515	PMID:32296183	IPI	UniProtKB:Q86YT5	F	Keratin-associated protein 11-1	KRTAP11-1|KAP11.1|KRTAP11.1	protein	taxon:9606	20260725	IntAct		
UniProtKB	Q8IUC1	KRTAP11-1	enables	GO:0005515	PMID:32296183	IPI	UniProtKB:Q8IWX8	F	Keratin-associated protein 11-1	KRTAP11-1|KAP11.1|KRTAP11.1	protein	taxon:9606	20260725	IntAct		
UniProtKB	Q8IUC1	KRTAP11-1	enables	GO:0005515	PMID:32296183	IPI	UniProtKB:Q8NEK8	F	Keratin-associated protein 11-1	KRTAP11-1|KAP11.1|KRTAP11.1	protein	taxon:9606	20260725	IntAct		
UniProtKB	Q8IUC1	KRTAP11-1	enables	GO:0005515	PMID:32296183	IPI	UniProtKB:Q8TCT0	F	Keratin-associated protein 11-1	KRTAP11-1|KAP11.1|KRTAP11.1	protein	taxon:9606	20260725	IntAct		
UniProtKB	Q8IUC1	KRTAP11-1	enables	GO:0005515	PMID:32296183	IPI	UniProtKB:Q8TD06	F	Keratin-associated protein 11-1	KRTAP11-1|KAP11.1|KRTAP11.1	protein	taxon:9606	20260725	IntAct		
UniProtKB	Q8IUC1	KRTAP11-1	enables	GO:0005515	PMID:32296183	IPI	UniProtKB:Q8WU58	F	Keratin-associated protein 11-1	KRTAP11-1|KAP11.1|KRTAP11.1	protein	taxon:9606	20260725	IntAct		
UniProtKB	Q8IUC1	KRTAP11-1	enables	GO:0005515	PMID:32296183	IPI	UniProtKB:Q8WW24	F	Keratin-associated protein 11-1	KRTAP11-1|KAP11.1|KRTAP11.1	protein	taxon:9606	20260725	IntAct		
UniProtKB	Q8IUC1	KRTAP11-1	enables	GO:0005515	PMID:32296183	IPI	UniProtKB:Q8WWZ8	F	Keratin-associated protein 11-1	KRTAP11-1|KAP11.1|KRTAP11.1	protein	taxon:9606	20260725	IntAct		
UniProtKB	Q8IUC1	KRTAP11-1	enables	GO:0005515	PMID:32296183	IPI	UniProtKB:Q8WXK3-2	F	Keratin-associated protein 11-1	KRTAP11-1|KAP11.1|KRTAP11.1	protein	taxon:9606	20260725	IntAct		
UniProtKB	Q8IUC1	KRTAP11-1	enables	GO:0005515	PMID:32296183	IPI	UniProtKB:Q92824-2	F	Keratin-associated protein 11-1	KRTAP11-1|KAP11.1|KRTAP11.1	protein	taxon:9606	20260725	IntAct		
UniProtKB	Q8IUC1	KRTAP11-1	enables	GO:0005515	PMID:32296183	IPI	UniProtKB:Q93062-3	F	Keratin-associated protein 11-1	KRTAP11-1|KAP11.1|KRTAP11.1	protein	taxon:9606	20260725	IntAct		
UniProtKB	Q8IUC1	KRTAP11-1	enables	GO:0005515	PMID:32296183	IPI	UniProtKB:Q96LJ7	F	Keratin-associated protein 11-1	KRTAP11-1|KAP11.1|KRTAP11.1	protein	taxon:9606	20260725	IntAct		
UniProtKB	Q8IUC1	KRTAP11-1	enables	GO:0005515	PMID:32296183	IPI	UniProtKB:Q99932-2	F	Keratin-associated protein 11-1	KRTAP11-1|KAP11.1|KRTAP11.1	protein	taxon:9606	20260725	IntAct		
UniProtKB	Q8IUC1	KRTAP11-1	enables	GO:0005515	PMID:32296183	IPI	UniProtKB:Q9BXY8	F	Keratin-associated protein 11-1	KRTAP11-1|KAP11.1|KRTAP11.1	protein	taxon:9606	20260725	IntAct		
UniProtKB	Q8IUC1	KRTAP11-1	enables	GO:0005515	PMID:32296183	IPI	UniProtKB:Q9BYQ0	F	Keratin-associated protein 11-1	KRTAP11-1|KAP11.1|KRTAP11.1	protein	taxon:9606	20260725	IntAct		
UniProtKB	Q8IUC1	KRTAP11-1	enables	GO:0005515	PMID:32296183	IPI	UniProtKB:Q9BYQ3	F	Keratin-associated protein 11-1	KRTAP11-1|KAP11.1|KRTAP11.1	protein	taxon:9606	20260725	IntAct		
UniProtKB	Q8IUC1	KRTAP11-1	enables	GO:0005515	PMID:32296183	IPI	UniProtKB:Q9BYQ4	F	Keratin-associated protein 11-1	KRTAP11-1|KAP11.1|KRTAP11.1	protein	taxon:9606	20260725	IntAct		
UniProtKB	Q8IUC1	KRTAP11-1	enables	GO:0005515	PMID:32296183	IPI	UniProtKB:Q9BYQ6	F	Keratin-associated protein 11-1	KRTAP11-1|KAP11.1|KRTAP11.1	protein	taxon:9606	20260725	IntAct		
UniProtKB	Q8IUC1	KRTAP11-1	enables	GO:0005515	PMID:32296183	IPI	UniProtKB:Q9BYR5	F	Keratin-associated protein 11-1	KRTAP11-1|KAP11.1|KRTAP11.1	protein	taxon:9606	20260725	IntAct		
UniProtKB	Q8IUC1	KRTAP11-1	enables	GO:0005515	PMID:32296183	IPI	UniProtKB:Q9GZM5	F	Keratin-associated protein 11-1	KRTAP11-1|KAP11.1|KRTAP11.1	protein	taxon:9606	20260725	IntAct		
UniProtKB	Q8IUC1	KRTAP11-1	enables	GO:0005515	PMID:32296183	IPI	UniProtKB:Q9H0F5	F	Keratin-associated protein 11-1	KRTAP11-1|KAP11.1|KRTAP11.1	protein	taxon:9606	20260725	IntAct		
UniProtKB	Q8IUC1	KRTAP11-1	enables	GO:0005515	PMID:32296183	IPI	UniProtKB:Q9H0I2	F	Keratin-associated protein 11-1	KRTAP11-1|KAP11.1|KRTAP11.1	protein	taxon:9606	20260725	IntAct		
UniProtKB	Q8IUC1	KRTAP11-1	enables	GO:0005515	PMID:32296183	IPI	UniProtKB:Q9H596	F	Keratin-associated protein 11-1	KRTAP11-1|KAP11.1|KRTAP11.1	protein	taxon:9606	20260725	IntAct		
UniProtKB	Q8IUC1	KRTAP11-1	enables	GO:0005515	PMID:32296183	IPI	UniProtKB:Q9NRY6	F	Keratin-associated protein 11-1	KRTAP11-1|KAP11.1|KRTAP11.1	protein	taxon:9606	20260725	IntAct		
UniProtKB	Q8IUC1	KRTAP11-1	enables	GO:0005515	PMID:32296183	IPI	UniProtKB:Q9NW38	F	Keratin-associated protein 11-1	KRTAP11-1|KAP11.1|KRTAP11.1	protein	taxon:9606	20260725	IntAct		
UniProtKB	Q8IUC1	KRTAP11-1	enables	GO:0005515	PMID:32296183	IPI	UniProtKB:Q9NYG5-2	F	Keratin-associated protein 11-1	KRTAP11-1|KAP11.1|KRTAP11.1	protein	taxon:9606	20260725	IntAct		
UniProtKB	Q8IUC1	KRTAP11-1	enables	GO:0005515	PMID:32296183	IPI	UniProtKB:Q9NZC7-5	F	Keratin-associated protein 11-1	KRTAP11-1|KAP11.1|KRTAP11.1	protein	taxon:9606	20260725	IntAct		
UniProtKB	Q8IUC1	KRTAP11-1	enables	GO:0005515	PMID:32296183	IPI	UniProtKB:Q9UBP5	F	Keratin-associated protein 11-1	KRTAP11-1|KAP11.1|KRTAP11.1	protein	taxon:9606	20260725	IntAct		
UniProtKB	Q8IUC1	KRTAP11-1	enables	GO:0005515	PMID:32296183	IPI	UniProtKB:Q9Y223-2	F	Keratin-associated protein 11-1	KRTAP11-1|KAP11.1|KRTAP11.1	protein	taxon:9606	20260725	IntAct		
UniProtKB	Q8IUC1	KRTAP11-1	enables	GO:0005515	PMID:32296183	IPI	UniProtKB:Q9Y4H4	F	Keratin-associated protein 11-1	KRTAP11-1|KAP11.1|KRTAP11.1	protein	taxon:9606	20260725	IntAct		
UniProtKB	Q8IUC1	KRTAP11-1	enables	GO:0005515	PMID:32814053	IPI	UniProtKB:P42858	F	Keratin-associated protein 11-1	KRTAP11-1|KAP11.1|KRTAP11.1	protein	taxon:9606	20260725	IntAct		
UniProtKB	Q8IUC1	KRTAP11-1	located_in	GO:0005829	GO_REF:0000117	IEA	ARBA:ARBA00029243	C	Keratin-associated protein 11-1	KRTAP11-1|KAP11.1|KRTAP11.1	protein	taxon:9606	20260727	UniProt		
UniProtKB	Q8IUC1	KRTAP11-1	located_in	GO:0005829	Reactome:R-HSA-6809663	TAS		C	Keratin-associated protein 11-1	KRTAP11-1|KAP11.1|KRTAP11.1	protein	taxon:9606	20160716	Reactome		
UniProtKB	Q8IUC1	KRTAP11-1	located_in	GO:0045095	GO_REF:0000002	IEA	InterPro:IPR007659	C	Keratin-associated protein 11-1	KRTAP11-1|KAP11.1|KRTAP11.1	protein	taxon:9606	20260727	InterPro		
UniProtKB	Q8IUC2	KRTAP8-1	enables	GO:0005515	PMID:25416956	IPI	UniProtKB:O75553	F	Keratin-associated protein 8-1	KRTAP8-1|KAP8.1|KRTAP8.1	protein	taxon:9606	20260725	IntAct		
UniProtKB	Q8IUC2	KRTAP8-1	enables	GO:0005515	PMID:25416956	IPI	UniProtKB:P25788	F	Keratin-associated protein 8-1	KRTAP8-1|KAP8.1|KRTAP8.1	protein	taxon:9606	20260725	IntAct		
UniProtKB	Q8IUC2	KRTAP8-1	enables	GO:0005515	PMID:25416956	IPI	UniProtKB:Q15038	F	Keratin-associated protein 8-1	KRTAP8-1|KAP8.1|KRTAP8.1	protein	taxon:9606	20260725	IntAct		
UniProtKB	Q8IUC2	KRTAP8-1	enables	GO:0005515	PMID:25416956	IPI	UniProtKB:Q93062	F	Keratin-associated protein 8-1	KRTAP8-1|KAP8.1|KRTAP8.1	protein	taxon:9606	20260725	IntAct		
UniProtKB	Q8IUC2	KRTAP8-1	enables	GO:0005515	PMID:25416956	IPI	UniProtKB:V9HW27	F	Keratin-associated protein 8-1	KRTAP8-1|KAP8.1|KRTAP8.1	protein	taxon:9606	20260725	IntAct		
UniProtKB	Q8IUC2	KRTAP8-1	enables	GO:0005515	PMID:32296183	IPI	UniProtKB:A0A0C4DGF1	F	Keratin-associated protein 8-1	KRTAP8-1|KAP8.1|KRTAP8.1	protein	taxon:9606	20260725	IntAct		
UniProtKB	Q8IUC2	KRTAP8-1	enables	GO:0005515	PMID:32296183	IPI	UniProtKB:A8MQ03	F	Keratin-associated protein 8-1	KRTAP8-1|KAP8.1|KRTAP8.1	protein	taxon:9606	20260725	IntAct		
UniProtKB	Q8IUC2	KRTAP8-1	enables	GO:0005515	PMID:32296183	IPI	UniProtKB:O14503	F	Keratin-associated protein 8-1	KRTAP8-1|KAP8.1|KRTAP8.1	protein	taxon:9606	20260725	IntAct		
UniProtKB	Q8IUC2	KRTAP8-1	enables	GO:0005515	PMID:32296183	IPI	UniProtKB:O14787-2	F	Keratin-associated protein 8-1	KRTAP8-1|KAP8.1|KRTAP8.1	protein	taxon:9606	20260725	IntAct		
UniProtKB	Q8IUC2	KRTAP8-1	enables	GO:0005515	PMID:32296183	IPI	UniProtKB:O43711	F	Keratin-associated protein 8-1	KRTAP8-1|KAP8.1|KRTAP8.1	protein	taxon:9606	20260725	IntAct		
UniProtKB	Q8IUC2	KRTAP8-1	enables	GO:0005515	PMID:32296183	IPI	UniProtKB:O60548	F	Keratin-associated protein 8-1	KRTAP8-1|KAP8.1|KRTAP8.1	protein	taxon:9606	20260725	IntAct		
UniProtKB	Q8IUC2	KRTAP8-1	enables	GO:0005515	PMID:32296183	IPI	UniProtKB:O75360	F	Keratin-associated protein 8-1	KRTAP8-1|KAP8.1|KRTAP8.1	protein	taxon:9606	20260725	IntAct		
UniProtKB	Q8IUC2	KRTAP8-1	enables	GO:0005515	PMID:32296183	IPI	UniProtKB:O75603	F	Keratin-associated protein 8-1	KRTAP8-1|KAP8.1|KRTAP8.1	protein	taxon:9606	20260725	IntAct		
UniProtKB	Q8IUC2	KRTAP8-1	enables	GO:0005515	PMID:32296183	IPI	UniProtKB:O75909-2	F	Keratin-associated protein 8-1	KRTAP8-1|KAP8.1|KRTAP8.1	protein	taxon:9606	20260725	IntAct		
UniProtKB	Q8IUC2	KRTAP8-1	enables	GO:0005515	PMID:32296183	IPI	UniProtKB:O75934	F	Keratin-associated protein 8-1	KRTAP8-1|KAP8.1|KRTAP8.1	protein	taxon:9606	20260725	IntAct		
UniProtKB	Q8IUC2	KRTAP8-1	enables	GO:0005515	PMID:32296183	IPI	UniProtKB:O95231	F	Keratin-associated protein 8-1	KRTAP8-1|KAP8.1|KRTAP8.1	protein	taxon:9606	20260725	IntAct		
UniProtKB	Q8IUC2	KRTAP8-1	enables	GO:0005515	PMID:32296183	IPI	UniProtKB:O95935	F	Keratin-associated protein 8-1	KRTAP8-1|KAP8.1|KRTAP8.1	protein	taxon:9606	20260725	IntAct		
UniProtKB	Q8IUC2	KRTAP8-1	enables	GO:0005515	PMID:32296183	IPI	UniProtKB:P09234	F	Keratin-associated protein 8-1	KRTAP8-1|KAP8.1|KRTAP8.1	protein	taxon:9606	20260725	IntAct		
UniProtKB	Q8IUC2	KRTAP8-1	enables	GO:0005515	PMID:32296183	IPI	UniProtKB:P0C7T5	F	Keratin-associated protein 8-1	KRTAP8-1|KAP8.1|KRTAP8.1	protein	taxon:9606	20260725	IntAct		
UniProtKB	Q8IUC2	KRTAP8-1	enables	GO:0005515	PMID:32296183	IPI	UniProtKB:P0CG20	F	Keratin-associated protein 8-1	KRTAP8-1|KAP8.1|KRTAP8.1	protein	taxon:9606	20260725	IntAct		
UniProtKB	Q8IUC2	KRTAP8-1	enables	GO:0005515	PMID:32296183	IPI	UniProtKB:P19801	F	Keratin-associated protein 8-1	KRTAP8-1|KAP8.1|KRTAP8.1	protein	taxon:9606	20260725	IntAct		
UniProtKB	Q8IUC2	KRTAP8-1	enables	GO:0005515	PMID:32296183	IPI	UniProtKB:P21549	F	Keratin-associated protein 8-1	KRTAP8-1|KAP8.1|KRTAP8.1	protein	taxon:9606	20260725	IntAct		
UniProtKB	Q8IUC2	KRTAP8-1	enables	GO:0005515	PMID:32296183	IPI	UniProtKB:P23760-8	F	Keratin-associated protein 8-1	KRTAP8-1|KAP8.1|KRTAP8.1	protein	taxon:9606	20260725	IntAct		
UniProtKB	Q8IUC2	KRTAP8-1	enables	GO:0005515	PMID:32296183	IPI	UniProtKB:P23769	F	Keratin-associated protein 8-1	KRTAP8-1|KAP8.1|KRTAP8.1	protein	taxon:9606	20260725	IntAct		
UniProtKB	Q8IUC2	KRTAP8-1	enables	GO:0005515	PMID:32296183	IPI	UniProtKB:P31273	F	Keratin-associated protein 8-1	KRTAP8-1|KAP8.1|KRTAP8.1	protein	taxon:9606	20260725	IntAct		
UniProtKB	Q8IUC2	KRTAP8-1	enables	GO:0005515	PMID:32296183	IPI	UniProtKB:P32320	F	Keratin-associated protein 8-1	KRTAP8-1|KAP8.1|KRTAP8.1	protein	taxon:9606	20260725	IntAct		
UniProtKB	Q8IUC2	KRTAP8-1	enables	GO:0005515	PMID:32296183	IPI	UniProtKB:P52952	F	Keratin-associated protein 8-1	KRTAP8-1|KAP8.1|KRTAP8.1	protein	taxon:9606	20260725	IntAct		
UniProtKB	Q8IUC2	KRTAP8-1	enables	GO:0005515	PMID:32296183	IPI	UniProtKB:P60329	F	Keratin-associated protein 8-1	KRTAP8-1|KAP8.1|KRTAP8.1	protein	taxon:9606	20260725	IntAct		
UniProtKB	Q8IUC2	KRTAP8-1	enables	GO:0005515	PMID:32296183	IPI	UniProtKB:P62328	F	Keratin-associated protein 8-1	KRTAP8-1|KAP8.1|KRTAP8.1	protein	taxon:9606	20260725	IntAct		
UniProtKB	Q8IUC2	KRTAP8-1	enables	GO:0005515	PMID:32296183	IPI	UniProtKB:P78337	F	Keratin-associated protein 8-1	KRTAP8-1|KAP8.1|KRTAP8.1	protein	taxon:9606	20260725	IntAct		
UniProtKB	Q8IUC2	KRTAP8-1	enables	GO:0005515	PMID:32296183	IPI	UniProtKB:P78424	F	Keratin-associated protein 8-1	KRTAP8-1|KAP8.1|KRTAP8.1	protein	taxon:9606	20260725	IntAct		
UniProtKB	Q8IUC2	KRTAP8-1	enables	GO:0005515	PMID:32296183	IPI	UniProtKB:Q01085-2	F	Keratin-associated protein 8-1	KRTAP8-1|KAP8.1|KRTAP8.1	protein	taxon:9606	20260725	IntAct		
UniProtKB	Q8IUC2	KRTAP8-1	enables	GO:0005515	PMID:32296183	IPI	UniProtKB:Q02930-3	F	Keratin-associated protein 8-1	KRTAP8-1|KAP8.1|KRTAP8.1	protein	taxon:9606	20260725	IntAct		
UniProtKB	Q8IUC2	KRTAP8-1	enables	GO:0005515	PMID:32296183	IPI	UniProtKB:Q03989	F	Keratin-associated protein 8-1	KRTAP8-1|KAP8.1|KRTAP8.1	protein	taxon:9606	20260725	IntAct		
UniProtKB	Q8IUC2	KRTAP8-1	enables	GO:0005515	PMID:32296183	IPI	UniProtKB:Q08117-2	F	Keratin-associated protein 8-1	KRTAP8-1|KAP8.1|KRTAP8.1	protein	taxon:9606	20260725	IntAct		
UniProtKB	Q8IUC2	KRTAP8-1	enables	GO:0005515	PMID:32296183	IPI	UniProtKB:Q13064	F	Keratin-associated protein 8-1	KRTAP8-1|KAP8.1|KRTAP8.1	protein	taxon:9606	20260725	IntAct		
UniProtKB	Q8IUC2	KRTAP8-1	enables	GO:0005515	PMID:32296183	IPI	UniProtKB:Q14119	F	Keratin-associated protein 8-1	KRTAP8-1|KAP8.1|KRTAP8.1	protein	taxon:9606	20260725	IntAct		
UniProtKB	Q8IUC2	KRTAP8-1	enables	GO:0005515	PMID:32296183	IPI	UniProtKB:Q14CX5	F	Keratin-associated protein 8-1	KRTAP8-1|KAP8.1|KRTAP8.1	protein	taxon:9606	20260725	IntAct		
UniProtKB	Q8IUC2	KRTAP8-1	enables	GO:0005515	PMID:32296183	IPI	UniProtKB:Q15025	F	Keratin-associated protein 8-1	KRTAP8-1|KAP8.1|KRTAP8.1	protein	taxon:9606	20260725	IntAct		
UniProtKB	Q8IUC2	KRTAP8-1	enables	GO:0005515	PMID:32296183	IPI	UniProtKB:Q15038	F	Keratin-associated protein 8-1	KRTAP8-1|KAP8.1|KRTAP8.1	protein	taxon:9606	20260725	IntAct		
UniProtKB	Q8IUC2	KRTAP8-1	enables	GO:0005515	PMID:32296183	IPI	UniProtKB:Q15915	F	Keratin-associated protein 8-1	KRTAP8-1|KAP8.1|KRTAP8.1	protein	taxon:9606	20260725	IntAct		
UniProtKB	Q8IUC2	KRTAP8-1	enables	GO:0005515	PMID:32296183	IPI	UniProtKB:Q16613	F	Keratin-associated protein 8-1	KRTAP8-1|KAP8.1|KRTAP8.1	protein	taxon:9606	20260725	IntAct		
UniProtKB	Q8IUC2	KRTAP8-1	enables	GO:0005515	PMID:32296183	IPI	UniProtKB:Q3LI72	F	Keratin-associated protein 8-1	KRTAP8-1|KAP8.1|KRTAP8.1	protein	taxon:9606	20260725	IntAct		
UniProtKB	Q8IUC2	KRTAP8-1	enables	GO:0005515	PMID:32296183	IPI	UniProtKB:Q53HV7-2	F	Keratin-associated protein 8-1	KRTAP8-1|KAP8.1|KRTAP8.1	protein	taxon:9606	20260725	IntAct		
UniProtKB	Q8IUC2	KRTAP8-1	enables	GO:0005515	PMID:32296183	IPI	UniProtKB:Q5T4B2	F	Keratin-associated protein 8-1	KRTAP8-1|KAP8.1|KRTAP8.1	protein	taxon:9606	20260725	IntAct		
UniProtKB	Q8IUC2	KRTAP8-1	enables	GO:0005515	PMID:32296183	IPI	UniProtKB:Q6NZ36-4	F	Keratin-associated protein 8-1	KRTAP8-1|KAP8.1|KRTAP8.1	protein	taxon:9606	20260725	IntAct		
UniProtKB	Q8IUC2	KRTAP8-1	enables	GO:0005515	PMID:32296183	IPI	UniProtKB:Q6P1W5	F	Keratin-associated protein 8-1	KRTAP8-1|KAP8.1|KRTAP8.1	protein	taxon:9606	20260725	IntAct		
UniProtKB	Q8IUC2	KRTAP8-1	enables	GO:0005515	PMID:32296183	IPI	UniProtKB:Q6PEX3	F	Keratin-associated protein 8-1	KRTAP8-1|KAP8.1|KRTAP8.1	protein	taxon:9606	20260725	IntAct		
UniProtKB	Q8IUC2	KRTAP8-1	enables	GO:0005515	PMID:32296183	IPI	UniProtKB:Q6ZRY4	F	Keratin-associated protein 8-1	KRTAP8-1|KAP8.1|KRTAP8.1	protein	taxon:9606	20260725	IntAct		
UniProtKB	Q8IUC2	KRTAP8-1	enables	GO:0005515	PMID:32296183	IPI	UniProtKB:Q7Z3C6-3	F	Keratin-associated protein 8-1	KRTAP8-1|KAP8.1|KRTAP8.1	protein	taxon:9606	20260725	IntAct		
UniProtKB	Q8IUC2	KRTAP8-1	enables	GO:0005515	PMID:32296183	IPI	UniProtKB:Q7Z3K3	F	Keratin-associated protein 8-1	KRTAP8-1|KAP8.1|KRTAP8.1	protein	taxon:9606	20260725	IntAct		
UniProtKB	Q8IUC2	KRTAP8-1	enables	GO:0005515	PMID:32296183	IPI	UniProtKB:Q7Z4N8	F	Keratin-associated protein 8-1	KRTAP8-1|KAP8.1|KRTAP8.1	protein	taxon:9606	20260725	IntAct		
UniProtKB	Q8IUC2	KRTAP8-1	enables	GO:0005515	PMID:32296183	IPI	UniProtKB:Q7Z5V6-2	F	Keratin-associated protein 8-1	KRTAP8-1|KAP8.1|KRTAP8.1	protein	taxon:9606	20260725	IntAct		
UniProtKB	Q8IUC2	KRTAP8-1	enables	GO:0005515	PMID:32296183	IPI	UniProtKB:Q86UR1-2	F	Keratin-associated protein 8-1	KRTAP8-1|KAP8.1|KRTAP8.1	protein	taxon:9606	20260725	IntAct		
UniProtKB	Q8IUC2	KRTAP8-1	enables	GO:0005515	PMID:32296183	IPI	UniProtKB:Q86UW9	F	Keratin-associated protein 8-1	KRTAP8-1|KAP8.1|KRTAP8.1	protein	taxon:9606	20260725	IntAct		
UniProtKB	Q8IUC2	KRTAP8-1	enables	GO:0005515	PMID:32296183	IPI	UniProtKB:Q86UY5	F	Keratin-associated protein 8-1	KRTAP8-1|KAP8.1|KRTAP8.1	protein	taxon:9606	20260725	IntAct		
UniProtKB	Q8IUC2	KRTAP8-1	enables	GO:0005515	PMID:32296183	IPI	UniProtKB:Q8N831	F	Keratin-associated protein 8-1	KRTAP8-1|KAP8.1|KRTAP8.1	protein	taxon:9606	20260725	IntAct		
UniProtKB	Q8IUC2	KRTAP8-1	enables	GO:0005515	PMID:32296183	IPI	UniProtKB:Q8N9N5-2	F	Keratin-associated protein 8-1	KRTAP8-1|KAP8.1|KRTAP8.1	protein	taxon:9606	20260725	IntAct		
UniProtKB	Q8IUC2	KRTAP8-1	enables	GO:0005515	PMID:32296183	IPI	UniProtKB:Q8TDC0	F	Keratin-associated protein 8-1	KRTAP8-1|KAP8.1|KRTAP8.1	protein	taxon:9606	20260725	IntAct		
UniProtKB	Q8IUC2	KRTAP8-1	enables	GO:0005515	PMID:32296183	IPI	UniProtKB:Q92567-2	F	Keratin-associated protein 8-1	KRTAP8-1|KAP8.1|KRTAP8.1	protein	taxon:9606	20260725	IntAct		
UniProtKB	Q8IUC2	KRTAP8-1	enables	GO:0005515	PMID:32296183	IPI	UniProtKB:Q96K80	F	Keratin-associated protein 8-1	KRTAP8-1|KAP8.1|KRTAP8.1	protein	taxon:9606	20260725	IntAct		
UniProtKB	Q8IUC2	KRTAP8-1	enables	GO:0005515	PMID:32296183	IPI	UniProtKB:Q96LX7-5	F	Keratin-associated protein 8-1	KRTAP8-1|KAP8.1|KRTAP8.1	protein	taxon:9606	20260725	IntAct		
UniProtKB	Q8IUC2	KRTAP8-1	enables	GO:0005515	PMID:32296183	IPI	UniProtKB:Q96MA1	F	Keratin-associated protein 8-1	KRTAP8-1|KAP8.1|KRTAP8.1	protein	taxon:9606	20260725	IntAct		
UniProtKB	Q8IUC2	KRTAP8-1	enables	GO:0005515	PMID:32296183	IPI	UniProtKB:Q99954	F	Keratin-associated protein 8-1	KRTAP8-1|KAP8.1|KRTAP8.1	protein	taxon:9606	20260725	IntAct		
UniProtKB	Q8IUC2	KRTAP8-1	enables	GO:0005515	PMID:32296183	IPI	UniProtKB:Q9BTL3	F	Keratin-associated protein 8-1	KRTAP8-1|KAP8.1|KRTAP8.1	protein	taxon:9606	20260725	IntAct		
UniProtKB	Q8IUC2	KRTAP8-1	enables	GO:0005515	PMID:32296183	IPI	UniProtKB:Q9BVN2	F	Keratin-associated protein 8-1	KRTAP8-1|KAP8.1|KRTAP8.1	protein	taxon:9606	20260725	IntAct		
UniProtKB	Q8IUC2	KRTAP8-1	enables	GO:0005515	PMID:32296183	IPI	UniProtKB:Q9BXF9	F	Keratin-associated protein 8-1	KRTAP8-1|KAP8.1|KRTAP8.1	protein	taxon:9606	20260725	IntAct		
UniProtKB	Q8IUC2	KRTAP8-1	enables	GO:0005515	PMID:32296183	IPI	UniProtKB:Q9BYJ9	F	Keratin-associated protein 8-1	KRTAP8-1|KAP8.1|KRTAP8.1	protein	taxon:9606	20260725	IntAct		
UniProtKB	Q8IUC2	KRTAP8-1	enables	GO:0005515	PMID:32296183	IPI	UniProtKB:Q9BZE0	F	Keratin-associated protein 8-1	KRTAP8-1|KAP8.1|KRTAP8.1	protein	taxon:9606	20260725	IntAct		
UniProtKB	Q8IUC2	KRTAP8-1	enables	GO:0005515	PMID:32296183	IPI	UniProtKB:Q9BZS1	F	Keratin-associated protein 8-1	KRTAP8-1|KAP8.1|KRTAP8.1	protein	taxon:9606	20260725	IntAct		
UniProtKB	Q8IUC2	KRTAP8-1	enables	GO:0005515	PMID:32296183	IPI	UniProtKB:Q9H0F5	F	Keratin-associated protein 8-1	KRTAP8-1|KAP8.1|KRTAP8.1	protein	taxon:9606	20260725	IntAct		
UniProtKB	Q8IUC2	KRTAP8-1	enables	GO:0005515	PMID:32296183	IPI	UniProtKB:Q9H1P6	F	Keratin-associated protein 8-1	KRTAP8-1|KAP8.1|KRTAP8.1	protein	taxon:9606	20260725	IntAct		
UniProtKB	Q8IUC2	KRTAP8-1	enables	GO:0005515	PMID:32296183	IPI	UniProtKB:Q9NRQ2	F	Keratin-associated protein 8-1	KRTAP8-1|KAP8.1|KRTAP8.1	protein	taxon:9606	20260725	IntAct		
UniProtKB	Q8IUC2	KRTAP8-1	enables	GO:0005515	PMID:32296183	IPI	UniProtKB:Q9NZ81	F	Keratin-associated protein 8-1	KRTAP8-1|KAP8.1|KRTAP8.1	protein	taxon:9606	20260725	IntAct		
UniProtKB	Q8IUC2	KRTAP8-1	enables	GO:0005515	PMID:32296183	IPI	UniProtKB:Q9UBP5	F	Keratin-associated protein 8-1	KRTAP8-1|KAP8.1|KRTAP8.1	protein	taxon:9606	20260725	IntAct		
UniProtKB	Q8IUC2	KRTAP8-1	enables	GO:0005515	PMID:32296183	IPI	UniProtKB:Q9UQM7	F	Keratin-associated protein 8-1	KRTAP8-1|KAP8.1|KRTAP8.1	protein	taxon:9606	20260725	IntAct		
UniProtKB	Q8IUC2	KRTAP8-1	enables	GO:0005515	PMID:32814053	IPI	UniProtKB:A0A6Q8PF08	F	Keratin-associated protein 8-1	KRTAP8-1|KAP8.1|KRTAP8.1	protein	taxon:9606	20260725	IntAct		
UniProtKB	Q8IUC2	KRTAP8-1	enables	GO:0005515	PMID:32814053	IPI	UniProtKB:O60333-2	F	Keratin-associated protein 8-1	KRTAP8-1|KAP8.1|KRTAP8.1	protein	taxon:9606	20260725	IntAct		
UniProtKB	Q8IUC2	KRTAP8-1	enables	GO:0005515	PMID:32814053	IPI	UniProtKB:O76024	F	Keratin-associated protein 8-1	KRTAP8-1|KAP8.1|KRTAP8.1	protein	taxon:9606	20260725	IntAct		
UniProtKB	Q8IUC2	KRTAP8-1	enables	GO:0005515	PMID:32814053	IPI	UniProtKB:P01023	F	Keratin-associated protein 8-1	KRTAP8-1|KAP8.1|KRTAP8.1	protein	taxon:9606	20260725	IntAct		
UniProtKB	Q8IUC2	KRTAP8-1	enables	GO:0005515	PMID:32814053	IPI	UniProtKB:P02489	F	Keratin-associated protein 8-1	KRTAP8-1|KAP8.1|KRTAP8.1	protein	taxon:9606	20260725	IntAct		
UniProtKB	Q8IUC2	KRTAP8-1	enables	GO:0005515	PMID:32814053	IPI	UniProtKB:P04792	F	Keratin-associated protein 8-1	KRTAP8-1|KAP8.1|KRTAP8.1	protein	taxon:9606	20260725	IntAct		
UniProtKB	Q8IUC2	KRTAP8-1	enables	GO:0005515	PMID:32814053	IPI	UniProtKB:P07196	F	Keratin-associated protein 8-1	KRTAP8-1|KAP8.1|KRTAP8.1	protein	taxon:9606	20260725	IntAct		
UniProtKB	Q8IUC2	KRTAP8-1	enables	GO:0005515	PMID:32814053	IPI	UniProtKB:P22607	F	Keratin-associated protein 8-1	KRTAP8-1|KAP8.1|KRTAP8.1	protein	taxon:9606	20260725	IntAct		
UniProtKB	Q8IUC2	KRTAP8-1	enables	GO:0005515	PMID:32814053	IPI	UniProtKB:P28329-3	F	Keratin-associated protein 8-1	KRTAP8-1|KAP8.1|KRTAP8.1	protein	taxon:9606	20260725	IntAct		
UniProtKB	Q8IUC2	KRTAP8-1	enables	GO:0005515	PMID:32814053	IPI	UniProtKB:P28799	F	Keratin-associated protein 8-1	KRTAP8-1|KAP8.1|KRTAP8.1	protein	taxon:9606	20260725	IntAct		
UniProtKB	Q8IUC2	KRTAP8-1	enables	GO:0005515	PMID:32814053	IPI	UniProtKB:P42858	F	Keratin-associated protein 8-1	KRTAP8-1|KAP8.1|KRTAP8.1	protein	taxon:9606	20260725	IntAct		
UniProtKB	Q8IUC2	KRTAP8-1	enables	GO:0005515	PMID:32814053	IPI	UniProtKB:P50570-2	F	Keratin-associated protein 8-1	KRTAP8-1|KAP8.1|KRTAP8.1	protein	taxon:9606	20260725	IntAct		
UniProtKB	Q8IUC2	KRTAP8-1	enables	GO:0005515	PMID:32814053	IPI	UniProtKB:P51608	F	Keratin-associated protein 8-1	KRTAP8-1|KAP8.1|KRTAP8.1	protein	taxon:9606	20260725	IntAct		
UniProtKB	Q8IUC2	KRTAP8-1	enables	GO:0005515	PMID:32814053	IPI	UniProtKB:P54253	F	Keratin-associated protein 8-1	KRTAP8-1|KAP8.1|KRTAP8.1	protein	taxon:9606	20260725	IntAct		
UniProtKB	Q8IUC2	KRTAP8-1	enables	GO:0005515	PMID:32814053	IPI	UniProtKB:Q16637	F	Keratin-associated protein 8-1	KRTAP8-1|KAP8.1|KRTAP8.1	protein	taxon:9606	20260725	IntAct		
UniProtKB	Q8IUC2	KRTAP8-1	enables	GO:0005515	PMID:32814053	IPI	UniProtKB:Q7Z412	F	Keratin-associated protein 8-1	KRTAP8-1|KAP8.1|KRTAP8.1	protein	taxon:9606	20260725	IntAct		
UniProtKB	Q8IUC2	KRTAP8-1	enables	GO:0005515	PMID:32814053	IPI	UniProtKB:Q86V38	F	Keratin-associated protein 8-1	KRTAP8-1|KAP8.1|KRTAP8.1	protein	taxon:9606	20260725	IntAct		
UniProtKB	Q8IUC2	KRTAP8-1	enables	GO:0005515	PMID:32814053	IPI	UniProtKB:Q8TB36	F	Keratin-associated protein 8-1	KRTAP8-1|KAP8.1|KRTAP8.1	protein	taxon:9606	20260725	IntAct		
UniProtKB	Q8IUC2	KRTAP8-1	enables	GO:0005515	PMID:32814053	IPI	UniProtKB:Q92870-2	F	Keratin-associated protein 8-1	KRTAP8-1|KAP8.1|KRTAP8.1	protein	taxon:9606	20260725	IntAct		
UniProtKB	Q8IUC2	KRTAP8-1	enables	GO:0005515	PMID:32814053	IPI	UniProtKB:Q92876	F	Keratin-associated protein 8-1	KRTAP8-1|KAP8.1|KRTAP8.1	protein	taxon:9606	20260725	IntAct		
UniProtKB	Q8IUC2	KRTAP8-1	enables	GO:0005515	PMID:32814053	IPI	UniProtKB:Q9UMX0	F	Keratin-associated protein 8-1	KRTAP8-1|KAP8.1|KRTAP8.1	protein	taxon:9606	20260725	IntAct		
UniProtKB	Q8IUC2	KRTAP8-1	enables	GO:0005515	PMID:32814053	IPI	UniProtKB:Q9Y3C5	F	Keratin-associated protein 8-1	KRTAP8-1|KAP8.1|KRTAP8.1	protein	taxon:9606	20260725	IntAct		
UniProtKB	Q8IUC2	KRTAP8-1	located_in	GO:0005829	GO_REF:0000117	IEA	ARBA:ARBA00029243	C	Keratin-associated protein 8-1	KRTAP8-1|KAP8.1|KRTAP8.1	protein	taxon:9606	20260727	UniProt		
UniProtKB	Q8IUC2	KRTAP8-1	located_in	GO:0005829	Reactome:R-HSA-6809663	TAS		C	Keratin-associated protein 8-1	KRTAP8-1|KAP8.1|KRTAP8.1	protein	taxon:9606	20160716	Reactome		
UniProtKB	Q8IUC3	KRTAP7-1	enables	GO:0005515	PMID:32296183	IPI	UniProtKB:A0A384ME25	F	Keratin-associated protein 7-1	KRTAP7-1|KAP7.1|KRTAP7.1	protein	taxon:9606	20260725	IntAct		
UniProtKB	Q8IUC3	KRTAP7-1	enables	GO:0005515	PMID:32296183	IPI	UniProtKB:A5D8V6	F	Keratin-associated protein 7-1	KRTAP7-1|KAP7.1|KRTAP7.1	protein	taxon:9606	20260725	IntAct		
UniProtKB	Q8IUC3	KRTAP7-1	enables	GO:0005515	PMID:32296183	IPI	UniProtKB:O14964	F	Keratin-associated protein 7-1	KRTAP7-1|KAP7.1|KRTAP7.1	protein	taxon:9606	20260725	IntAct		
UniProtKB	Q8IUC3	KRTAP7-1	enables	GO:0005515	PMID:32296183	IPI	UniProtKB:O43711	F	Keratin-associated protein 7-1	KRTAP7-1|KAP7.1|KRTAP7.1	protein	taxon:9606	20260725	IntAct		
UniProtKB	Q8IUC3	KRTAP7-1	enables	GO:0005515	PMID:32296183	IPI	UniProtKB:O75593	F	Keratin-associated protein 7-1	KRTAP7-1|KAP7.1|KRTAP7.1	protein	taxon:9606	20260725	IntAct		
UniProtKB	Q8IUC3	KRTAP7-1	enables	GO:0005515	PMID:32296183	IPI	UniProtKB:O75603	F	Keratin-associated protein 7-1	KRTAP7-1|KAP7.1|KRTAP7.1	protein	taxon:9606	20260725	IntAct		
UniProtKB	Q8IUC3	KRTAP7-1	enables	GO:0005515	PMID:32296183	IPI	UniProtKB:P09234	F	Keratin-associated protein 7-1	KRTAP7-1|KAP7.1|KRTAP7.1	protein	taxon:9606	20260725	IntAct		
UniProtKB	Q8IUC3	KRTAP7-1	enables	GO:0005515	PMID:32296183	IPI	UniProtKB:P20618	F	Keratin-associated protein 7-1	KRTAP7-1|KAP7.1|KRTAP7.1	protein	taxon:9606	20260725	IntAct		
UniProtKB	Q8IUC3	KRTAP7-1	enables	GO:0005515	PMID:32296183	IPI	UniProtKB:P23769	F	Keratin-associated protein 7-1	KRTAP7-1|KAP7.1|KRTAP7.1	protein	taxon:9606	20260725	IntAct		
UniProtKB	Q8IUC3	KRTAP7-1	enables	GO:0005515	PMID:32296183	IPI	UniProtKB:P32242	F	Keratin-associated protein 7-1	KRTAP7-1|KAP7.1|KRTAP7.1	protein	taxon:9606	20260725	IntAct		
UniProtKB	Q8IUC3	KRTAP7-1	enables	GO:0005515	PMID:32296183	IPI	UniProtKB:P52597	F	Keratin-associated protein 7-1	KRTAP7-1|KAP7.1|KRTAP7.1	protein	taxon:9606	20260725	IntAct		
UniProtKB	Q8IUC3	KRTAP7-1	enables	GO:0005515	PMID:32296183	IPI	UniProtKB:P53672	F	Keratin-associated protein 7-1	KRTAP7-1|KAP7.1|KRTAP7.1	protein	taxon:9606	20260725	IntAct		
UniProtKB	Q8IUC3	KRTAP7-1	enables	GO:0005515	PMID:32296183	IPI	UniProtKB:P78337	F	Keratin-associated protein 7-1	KRTAP7-1|KAP7.1|KRTAP7.1	protein	taxon:9606	20260725	IntAct		
UniProtKB	Q8IUC3	KRTAP7-1	enables	GO:0005515	PMID:32296183	IPI	UniProtKB:Q01974	F	Keratin-associated protein 7-1	KRTAP7-1|KAP7.1|KRTAP7.1	protein	taxon:9606	20260725	IntAct		
UniProtKB	Q8IUC3	KRTAP7-1	enables	GO:0005515	PMID:32296183	IPI	UniProtKB:Q02930-3	F	Keratin-associated protein 7-1	KRTAP7-1|KAP7.1|KRTAP7.1	protein	taxon:9606	20260725	IntAct		
UniProtKB	Q8IUC3	KRTAP7-1	enables	GO:0005515	PMID:32296183	IPI	UniProtKB:Q03989	F	Keratin-associated protein 7-1	KRTAP7-1|KAP7.1|KRTAP7.1	protein	taxon:9606	20260725	IntAct		
UniProtKB	Q8IUC3	KRTAP7-1	enables	GO:0005515	PMID:32296183	IPI	UniProtKB:Q08117-2	F	Keratin-associated protein 7-1	KRTAP7-1|KAP7.1|KRTAP7.1	protein	taxon:9606	20260725	IntAct		
UniProtKB	Q8IUC3	KRTAP7-1	enables	GO:0005515	PMID:32296183	IPI	UniProtKB:Q13064	F	Keratin-associated protein 7-1	KRTAP7-1|KAP7.1|KRTAP7.1	protein	taxon:9606	20260725	IntAct		
UniProtKB	Q8IUC3	KRTAP7-1	enables	GO:0005515	PMID:32296183	IPI	UniProtKB:Q15915	F	Keratin-associated protein 7-1	KRTAP7-1|KAP7.1|KRTAP7.1	protein	taxon:9606	20260725	IntAct		
UniProtKB	Q8IUC3	KRTAP7-1	enables	GO:0005515	PMID:32296183	IPI	UniProtKB:Q6P1W5	F	Keratin-associated protein 7-1	KRTAP7-1|KAP7.1|KRTAP7.1	protein	taxon:9606	20260725	IntAct		
UniProtKB	Q8IUC3	KRTAP7-1	enables	GO:0005515	PMID:32296183	IPI	UniProtKB:Q7Z6R9	F	Keratin-associated protein 7-1	KRTAP7-1|KAP7.1|KRTAP7.1	protein	taxon:9606	20260725	IntAct		
UniProtKB	Q8IUC3	KRTAP7-1	enables	GO:0005515	PMID:32296183	IPI	UniProtKB:Q86UW9	F	Keratin-associated protein 7-1	KRTAP7-1|KAP7.1|KRTAP7.1	protein	taxon:9606	20260725	IntAct		
UniProtKB	Q8IUC3	KRTAP7-1	enables	GO:0005515	PMID:32296183	IPI	UniProtKB:Q8N6W0	F	Keratin-associated protein 7-1	KRTAP7-1|KAP7.1|KRTAP7.1	protein	taxon:9606	20260725	IntAct		
UniProtKB	Q8IUC3	KRTAP7-1	enables	GO:0005515	PMID:32296183	IPI	UniProtKB:Q8TDC0	F	Keratin-associated protein 7-1	KRTAP7-1|KAP7.1|KRTAP7.1	protein	taxon:9606	20260725	IntAct		
UniProtKB	Q8IUC3	KRTAP7-1	enables	GO:0005515	PMID:32296183	IPI	UniProtKB:Q8WW24	F	Keratin-associated protein 7-1	KRTAP7-1|KAP7.1|KRTAP7.1	protein	taxon:9606	20260725	IntAct		
UniProtKB	Q8IUC3	KRTAP7-1	enables	GO:0005515	PMID:32296183	IPI	UniProtKB:Q92567-2	F	Keratin-associated protein 7-1	KRTAP7-1|KAP7.1|KRTAP7.1	protein	taxon:9606	20260725	IntAct		
UniProtKB	Q8IUC3	KRTAP7-1	enables	GO:0005515	PMID:32296183	IPI	UniProtKB:Q92922	F	Keratin-associated protein 7-1	KRTAP7-1|KAP7.1|KRTAP7.1	protein	taxon:9606	20260725	IntAct		
UniProtKB	Q8IUC3	KRTAP7-1	enables	GO:0005515	PMID:32296183	IPI	UniProtKB:Q99697-2	F	Keratin-associated protein 7-1	KRTAP7-1|KAP7.1|KRTAP7.1	protein	taxon:9606	20260725	IntAct		
UniProtKB	Q8IUC3	KRTAP7-1	enables	GO:0005515	PMID:32296183	IPI	UniProtKB:Q99932-2	F	Keratin-associated protein 7-1	KRTAP7-1|KAP7.1|KRTAP7.1	protein	taxon:9606	20260725	IntAct		
UniProtKB	Q8IUC3	KRTAP7-1	enables	GO:0005515	PMID:32296183	IPI	UniProtKB:Q9BQY4	F	Keratin-associated protein 7-1	KRTAP7-1|KAP7.1|KRTAP7.1	protein	taxon:9606	20260725	IntAct		
UniProtKB	Q8IUC3	KRTAP7-1	enables	GO:0005515	PMID:32296183	IPI	UniProtKB:Q9BYJ9	F	Keratin-associated protein 7-1	KRTAP7-1|KAP7.1|KRTAP7.1	protein	taxon:9606	20260725	IntAct		
UniProtKB	Q8IUC3	KRTAP7-1	enables	GO:0005515	PMID:32296183	IPI	UniProtKB:Q9H0E2	F	Keratin-associated protein 7-1	KRTAP7-1|KAP7.1|KRTAP7.1	protein	taxon:9606	20260725	IntAct		
UniProtKB	Q8IUC3	KRTAP7-1	enables	GO:0005515	PMID:32296183	IPI	UniProtKB:Q9H0F5	F	Keratin-associated protein 7-1	KRTAP7-1|KAP7.1|KRTAP7.1	protein	taxon:9606	20260725	IntAct		
UniProtKB	Q8IUC3	KRTAP7-1	enables	GO:0005515	PMID:32296183	IPI	UniProtKB:Q9H0F6-2	F	Keratin-associated protein 7-1	KRTAP7-1|KAP7.1|KRTAP7.1	protein	taxon:9606	20260725	IntAct		
UniProtKB	Q8IUC3	KRTAP7-1	enables	GO:0005515	PMID:32296183	IPI	UniProtKB:Q9NQB0-10	F	Keratin-associated protein 7-1	KRTAP7-1|KAP7.1|KRTAP7.1	protein	taxon:9606	20260725	IntAct		
UniProtKB	Q8IUC3	KRTAP7-1	enables	GO:0005515	PMID:32296183	IPI	UniProtKB:Q9NZ81	F	Keratin-associated protein 7-1	KRTAP7-1|KAP7.1|KRTAP7.1	protein	taxon:9606	20260725	IntAct		
UniProtKB	Q8IUC4	RHPN2	acts_upstream_of_or_within	GO:0051497	PMID:25071083	IDA		P	Rhophilin-2	RHPN2	protein	taxon:9606	20210224	MGI		
UniProtKB	Q8IUC4	RHPN2	enables	GO:0005515	PMID:33864728	IPI	UniProtKB:P0DTC9	F	Rhophilin-2	RHPN2	protein	taxon:9606	20260725	IntAct		
UniProtKB	Q8IUC4	RHPN2	enables	GO:0005515	PMID:36115835	IPI	UniProtKB:P0DTC9	F	Rhophilin-2	RHPN2	protein	taxon:9606	20260725	IntAct		
UniProtKB	Q8IUC4	RHPN2	involved_in	GO:0007165	GO_REF:0000002	IEA	InterPro:IPR011072	P	Rhophilin-2	RHPN2	protein	taxon:9606	20260727	InterPro		
UniProtKB	Q8IUC4	RHPN2	involved_in	GO:0051497	GO_REF:0000033	IBA	MGI:MGI:1098783|PANTHER:PTN001126281|UniProtKB:Q8IUC4	P	Rhophilin-2	RHPN2	protein	taxon:9606	20210917	GO_Central		
UniProtKB	Q8IUC4	RHPN2	located_in	GO:0005829	Reactome:R-HSA-5667008	TAS		C	Rhophilin-2	RHPN2	protein	taxon:9606	20150123	Reactome		
UniProtKB	Q8IUC4	RHPN2	located_in	GO:0005829	Reactome:R-HSA-9013009	TAS		C	Rhophilin-2	RHPN2	protein	taxon:9606	20150123	Reactome		
UniProtKB	Q8IUC4	RHPN2	located_in	GO:0005829	Reactome:R-HSA-9690493	TAS		C	Rhophilin-2	RHPN2	protein	taxon:9606	20150123	Reactome		
UniProtKB	Q8IUC4	RHPN2	located_in	GO:0005886	PMID:25071083	IDA		C	Rhophilin-2	RHPN2	protein	taxon:9606	20210224	MGI		
UniProtKB	Q8IUC4	RHPN2	located_in	GO:0048471	GO_REF:0000044	IEA	UniProtKB-SubCell:SL-0198	C	Rhophilin-2	RHPN2	protein	taxon:9606	20260727	UniProt		
UniProtKB	Q8IUC6	TICAM1	acts_upstream_of_or_within	GO:0043330	PMID:21266579	IMP		P	TIR domain-containing adapter molecule 1	TICAM1|PRVTIRB|TRIF	protein	taxon:9606	20131011	MGI		
UniProtKB	Q8IUC6	TICAM1	enables	GO:0005515	PMID:14982987	IPI	UniProtKB:Q9Y4K3	F	TIR domain-containing adapter molecule 1	TICAM1|PRVTIRB|TRIF	protein	taxon:9606	20091202	UniProt		
UniProtKB	Q8IUC6	TICAM1	enables	GO:0005515	PMID:15142865	IPI	UniProtKB:P21580	F	TIR domain-containing adapter molecule 1	TICAM1|PRVTIRB|TRIF	protein	taxon:9606	20110201	BHF-UCL		
UniProtKB	Q8IUC6	TICAM1	enables	GO:0005515	PMID:15841462	IPI	UniProtKB:Q9UHD2	F	TIR domain-containing adapter molecule 1	TICAM1|PRVTIRB|TRIF	protein	taxon:9606	20260725	IntAct		
UniProtKB	Q8IUC6	TICAM1	enables	GO:0005515	PMID:19416887	IPI	UniProtKB:Q9UHD2	F	TIR domain-containing adapter molecule 1	TICAM1|PRVTIRB|TRIF	protein	taxon:9606	20260725	IntAct		
UniProtKB	Q8IUC6	TICAM1	enables	GO:0005515	PMID:21903422	IPI	UniProtKB:Q9UHD2	F	TIR domain-containing adapter molecule 1	TICAM1|PRVTIRB|TRIF	protein	taxon:9606	20260725	IntAct		
UniProtKB	Q8IUC6	TICAM1	enables	GO:0005515	PMID:22948160	IPI	UniProtKB:Q9BRZ2	F	TIR domain-containing adapter molecule 1	TICAM1|PRVTIRB|TRIF	protein	taxon:9606	20260725	IntAct		
UniProtKB	Q8IUC6	TICAM1	enables	GO:0005515	PMID:25736436	IPI	UniProtKB:O15455	F	TIR domain-containing adapter molecule 1	TICAM1|PRVTIRB|TRIF	protein	taxon:9606	20150912	UniProt		
UniProtKB	Q8IUC6	TICAM1	enables	GO:0005515	PMID:25736436	IPI	UniProtKB:Q13546	F	TIR domain-containing adapter molecule 1	TICAM1|PRVTIRB|TRIF	protein	taxon:9606	20150912	UniProt		
UniProtKB	Q8IUC6	TICAM1	enables	GO:0005515	PMID:25736436	IPI	UniProtKB:Q86XR7	F	TIR domain-containing adapter molecule 1	TICAM1|PRVTIRB|TRIF	protein	taxon:9606	20150912	UniProt		
UniProtKB	Q8IUC6	TICAM1	enables	GO:0005515	PMID:25736436	IPI	UniProtKB:Q9UHD2	F	TIR domain-containing adapter molecule 1	TICAM1|PRVTIRB|TRIF	protein	taxon:9606	20150912	UniProt		
UniProtKB	Q8IUC6	TICAM1	enables	GO:0005515	PMID:25736436	IPI	UniProtKB:Q9Y4K3	F	TIR domain-containing adapter molecule 1	TICAM1|PRVTIRB|TRIF	protein	taxon:9606	20150912	UniProt		
UniProtKB	Q8IUC6	TICAM1	enables	GO:0005515	PMID:33961781	IPI	UniProtKB:Q86X55	F	TIR domain-containing adapter molecule 1	TICAM1|PRVTIRB|TRIF	protein	taxon:9606	20260725	IntAct		
UniProtKB	Q8IUC6	TICAM1	enables	GO:0005515	PMID:36232715	IPI	UniProtKB:O00206	F	TIR domain-containing adapter molecule 1	TICAM1|PRVTIRB|TRIF	protein	taxon:9606	20231009	UniProt		
UniProtKB	Q8IUC6	TICAM1	enables	GO:0019901	PMID:14530355	IPI	UniProtKB:Q9UHD2	F	TIR domain-containing adapter molecule 1	TICAM1|PRVTIRB|TRIF	protein	taxon:9606	20091222	UniProt		
UniProtKB	Q8IUC6	TICAM1	enables	GO:0035591	GO_REF:0000033	IBA	MGI:MGI:2147032|PANTHER:PTN002932982	F	TIR domain-containing adapter molecule 1	TICAM1|PRVTIRB|TRIF	protein	taxon:9606	20231212	GO_Central		
UniProtKB	Q8IUC6	TICAM1	enables	GO:0035591	GO_REF:0000107	IEA	UniProtKB:Q80UF7|ensembl:ENSMUSP00000055104	F	TIR domain-containing adapter molecule 1	TICAM1|PRVTIRB|TRIF	protein	taxon:9606	20260724	Ensembl		
UniProtKB	Q8IUC6	TICAM1	enables	GO:0060090	GO_REF:0000117	IEA	ARBA:ARBA00026447	F	TIR domain-containing adapter molecule 1	TICAM1|PRVTIRB|TRIF	protein	taxon:9606	20260727	UniProt		
UniProtKB	Q8IUC6	TICAM1	enables	GO:0060090	PMID:12471095	IDA		F	TIR domain-containing adapter molecule 1	TICAM1|PRVTIRB|TRIF	protein	taxon:9606	20200916	UniProt		
UniProtKB	Q8IUC6	TICAM1	enables	GO:0060090	PMID:12471095	IDA		F	TIR domain-containing adapter molecule 1	TICAM1|PRVTIRB|TRIF	protein	taxon:9606	20230110	UniProt	part_of(GO:0002224)	
UniProtKB	Q8IUC6	TICAM1	enables	GO:0060090	PMID:12471095	IDA		F	TIR domain-containing adapter molecule 1	TICAM1|PRVTIRB|TRIF	protein	taxon:9606	20230322	UniProt	part_of(GO:0034142),directly_positively_regulates(GO:0061630)	
UniProtKB	Q8IUC6	TICAM1	enables	GO:0060090	PMID:12471095	IDA		F	TIR domain-containing adapter molecule 1	TICAM1|PRVTIRB|TRIF	protein	taxon:9606	20230524	UniProt	part_of(GO:0034138)	
UniProtKB	Q8IUC6	TICAM1	enables	GO:0060090	PMID:12471095	IDA		F	TIR domain-containing adapter molecule 1	TICAM1|PRVTIRB|TRIF	protein	taxon:9606	20231102	UniProt	part_of(GO:0034142)	
UniProtKB	Q8IUC6	TICAM1	involved_in	GO:0002224	PMID:12471095	IDA		P	TIR domain-containing adapter molecule 1	TICAM1|PRVTIRB|TRIF	protein	taxon:9606	20230110	UniProt		
UniProtKB	Q8IUC6	TICAM1	involved_in	GO:0002735	GO_REF:0000024	ISS	UniProtKB:Q80UF7	P	TIR domain-containing adapter molecule 1	TICAM1|PRVTIRB|TRIF	protein	taxon:9606	20180820	UniProt		
UniProtKB	Q8IUC6	TICAM1	involved_in	GO:0002735	GO_REF:0000107	IEA	UniProtKB:Q80UF7|ensembl:ENSMUSP00000055104	P	TIR domain-containing adapter molecule 1	TICAM1|PRVTIRB|TRIF	protein	taxon:9606	20260724	Ensembl		
UniProtKB	Q8IUC6	TICAM1	involved_in	GO:0007165	GO_REF:0000002	IEA	InterPro:IPR000157	P	TIR domain-containing adapter molecule 1	TICAM1|PRVTIRB|TRIF	protein	taxon:9606	20260727	InterPro		
UniProtKB	Q8IUC6	TICAM1	involved_in	GO:0007166	GO_REF:0000117	IEA	ARBA:ARBA00029053	P	TIR domain-containing adapter molecule 1	TICAM1|PRVTIRB|TRIF	protein	taxon:9606	20260727	UniProt		
UniProtKB	Q8IUC6	TICAM1	involved_in	GO:0010508	GO_REF:0000024	ISS	UniProtKB:Q80UF7	P	TIR domain-containing adapter molecule 1	TICAM1|PRVTIRB|TRIF	protein	taxon:9606	20160727	ParkinsonsUK-UCL	occurs_in(CL:0000235),part_of(GO:0071222)	
UniProtKB	Q8IUC6	TICAM1	involved_in	GO:0010508	GO_REF:0000107	IEA	UniProtKB:Q80UF7|ensembl:ENSMUSP00000055104	P	TIR domain-containing adapter molecule 1	TICAM1|PRVTIRB|TRIF	protein	taxon:9606	20260724	Ensembl		
UniProtKB	Q8IUC6	TICAM1	involved_in	GO:0010628	GO_REF:0000024	ISS	UniProtKB:Q80UF7	P	TIR domain-containing adapter molecule 1	TICAM1|PRVTIRB|TRIF	protein	taxon:9606	20170517	ARUK-UCL	occurs_in(CL:0000129),has_input(UniProtKB:P13501)	
UniProtKB	Q8IUC6	TICAM1	involved_in	GO:0010628	GO_REF:0000024	ISS	UniProtKB:Q80UF7	P	TIR domain-containing adapter molecule 1	TICAM1|PRVTIRB|TRIF	protein	taxon:9606	20170517	ARUK-UCL	occurs_in(CL:0000235),positively_regulates(GO:0002269),part_of(GO:0071404),has_input(UniProtKB:P13501)	
UniProtKB	Q8IUC6	TICAM1	involved_in	GO:0010628	GO_REF:0000107	IEA	UniProtKB:Q80UF7|ensembl:ENSMUSP00000055104	P	TIR domain-containing adapter molecule 1	TICAM1|PRVTIRB|TRIF	protein	taxon:9606	20260724	Ensembl		
UniProtKB	Q8IUC6	TICAM1	involved_in	GO:0031663	PMID:35979366	NAS		P	TIR domain-containing adapter molecule 1	TICAM1|PRVTIRB|TRIF	protein	taxon:9606	20250731	ComplexPortal		
UniProtKB	Q8IUC6	TICAM1	involved_in	GO:0032481	GO_REF:0000033	IBA	MGI:MGI:2147032|PANTHER:PTN002932982|UniProtKB:Q86XR7|UniProtKB:Q8IUC6|ZFIN:ZDB-GENE-040219-2	P	TIR domain-containing adapter molecule 1	TICAM1|PRVTIRB|TRIF	protein	taxon:9606	20231212	GO_Central		
UniProtKB	Q8IUC6	TICAM1	involved_in	GO:0032481	GO_REF:0000117	IEA	ARBA:ARBA00049826	P	TIR domain-containing adapter molecule 1	TICAM1|PRVTIRB|TRIF	protein	taxon:9606	20260727	UniProt		
UniProtKB	Q8IUC6	TICAM1	involved_in	GO:0032481	PMID:28049150	IDA		P	TIR domain-containing adapter molecule 1	TICAM1|PRVTIRB|TRIF	protein	taxon:9606	20221012	UniProt		
UniProtKB	Q8IUC6	TICAM1	involved_in	GO:0034138	PMID:12471095	IDA		P	TIR domain-containing adapter molecule 1	TICAM1|PRVTIRB|TRIF	protein	taxon:9606	20230524	UniProt		
UniProtKB	Q8IUC6	TICAM1	involved_in	GO:0034142	PMID:12471095	IDA		P	TIR domain-containing adapter molecule 1	TICAM1|PRVTIRB|TRIF	protein	taxon:9606	20230322	UniProt		
UniProtKB	Q8IUC6	TICAM1	involved_in	GO:0035666	GO_REF:0000002	IEA	InterPro:IPR046946	P	TIR domain-containing adapter molecule 1	TICAM1|PRVTIRB|TRIF	protein	taxon:9606	20260727	InterPro		
UniProtKB	Q8IUC6	TICAM1	involved_in	GO:0035666	GO_REF:0000024	ISS	UniProtKB:Q80UF7	P	TIR domain-containing adapter molecule 1	TICAM1|PRVTIRB|TRIF	protein	taxon:9606	20160727	ParkinsonsUK-UCL	occurs_in(CL:0000235),causally_upstream_of(GO:0010506)	
UniProtKB	Q8IUC6	TICAM1	involved_in	GO:0035666	GO_REF:0000033	IBA	MGI:MGI:2147032|PANTHER:PTN002932982|UniProtKB:Q8IUC6	P	TIR domain-containing adapter molecule 1	TICAM1|PRVTIRB|TRIF	protein	taxon:9606	20200210	GO_Central		
UniProtKB	Q8IUC6	TICAM1	involved_in	GO:0035666	GO_REF:0000107	IEA	UniProtKB:Q80UF7|ensembl:ENSMUSP00000055104	P	TIR domain-containing adapter molecule 1	TICAM1|PRVTIRB|TRIF	protein	taxon:9606	20260724	Ensembl		
UniProtKB	Q8IUC6	TICAM1	involved_in	GO:0035666	GO_REF:0000117	IEA	ARBA:ARBA00093105	P	TIR domain-containing adapter molecule 1	TICAM1|PRVTIRB|TRIF	protein	taxon:9606	20260727	UniProt		
UniProtKB	Q8IUC6	TICAM1	involved_in	GO:0035666	PMID:25636800	IMP		P	TIR domain-containing adapter molecule 1	TICAM1|PRVTIRB|TRIF	protein	taxon:9606	20151103	CACAO		
UniProtKB	Q8IUC6	TICAM1	involved_in	GO:0035667	PMID:25385819	NAS		P	TIR domain-containing adapter molecule 1	TICAM1|PRVTIRB|TRIF	protein	taxon:9606	20250731	ComplexPortal		
UniProtKB	Q8IUC6	TICAM1	involved_in	GO:0043123	GO_REF:0000024	ISS	UniProtKB:Q80UF7	P	TIR domain-containing adapter molecule 1	TICAM1|PRVTIRB|TRIF	protein	taxon:9606	20180820	UniProt		
UniProtKB	Q8IUC6	TICAM1	involved_in	GO:0043123	GO_REF:0000033	IBA	MGI:MGI:2147032|PANTHER:PTN002932982|UniProtKB:Q8IUC6|ZFIN:ZDB-GENE-040219-2	P	TIR domain-containing adapter molecule 1	TICAM1|PRVTIRB|TRIF	protein	taxon:9606	20221010	GO_Central		
UniProtKB	Q8IUC6	TICAM1	involved_in	GO:0043123	GO_REF:0000107	IEA	UniProtKB:Q80UF7|ensembl:ENSMUSP00000055104	P	TIR domain-containing adapter molecule 1	TICAM1|PRVTIRB|TRIF	protein	taxon:9606	20260724	Ensembl		
UniProtKB	Q8IUC6	TICAM1	involved_in	GO:0043123	GO_REF:0000117	IEA	ARBA:ARBA00026690	P	TIR domain-containing adapter molecule 1	TICAM1|PRVTIRB|TRIF	protein	taxon:9606	20260727	UniProt		
UniProtKB	Q8IUC6	TICAM1	involved_in	GO:0043123	PMID:12761501	HMP		P	TIR domain-containing adapter molecule 1	TICAM1|PRVTIRB|TRIF	protein	taxon:9606	20040312	UniProt		
UniProtKB	Q8IUC6	TICAM1	involved_in	GO:0043123	PMID:14982987	IMP		P	TIR domain-containing adapter molecule 1	TICAM1|PRVTIRB|TRIF	protein	taxon:9606	20091216	UniProt		
UniProtKB	Q8IUC6	TICAM1	involved_in	GO:0043330	GO_REF:0000024	ISS	UniProtKB:Q80UF7	P	TIR domain-containing adapter molecule 1	TICAM1|PRVTIRB|TRIF	protein	taxon:9606	20180820	UniProt		
UniProtKB	Q8IUC6	TICAM1	involved_in	GO:0043330	GO_REF:0000117	IEA	ARBA:ARBA00043583	P	TIR domain-containing adapter molecule 1	TICAM1|PRVTIRB|TRIF	protein	taxon:9606	20260727	UniProt		
UniProtKB	Q8IUC6	TICAM1	involved_in	GO:0045087	GO_REF:0000002	IEA	InterPro:IPR017278	P	TIR domain-containing adapter molecule 1	TICAM1|PRVTIRB|TRIF	protein	taxon:9606	20260727	InterPro		
UniProtKB	Q8IUC6	TICAM1	involved_in	GO:0045087	PMID:35979366	NAS		P	TIR domain-containing adapter molecule 1	TICAM1|PRVTIRB|TRIF	protein	taxon:9606	20250731	ComplexPortal		
UniProtKB	Q8IUC6	TICAM1	involved_in	GO:0071222	GO_REF:0000024	ISS	UniProtKB:Q80UF7	P	TIR domain-containing adapter molecule 1	TICAM1|PRVTIRB|TRIF	protein	taxon:9606	20160727	ParkinsonsUK-UCL	occurs_in(CL:0000235)	
UniProtKB	Q8IUC6	TICAM1	involved_in	GO:0071222	GO_REF:0000107	IEA	UniProtKB:Q80UF7|ensembl:ENSMUSP00000055104	P	TIR domain-containing adapter molecule 1	TICAM1|PRVTIRB|TRIF	protein	taxon:9606	20260724	Ensembl		
UniProtKB	Q8IUC6	TICAM1	involved_in	GO:0140052	GO_REF:0000024	ISS	UniProtKB:Q80UF7	P	TIR domain-containing adapter molecule 1	TICAM1|PRVTIRB|TRIF	protein	taxon:9606	20170703	ARUK-UCL	occurs_in(CL:0000235),part_of(GO:1900017)	
UniProtKB	Q8IUC6	TICAM1	involved_in	GO:0140052	GO_REF:0000107	IEA	UniProtKB:Q80UF7|ensembl:ENSMUSP00000055104	P	TIR domain-containing adapter molecule 1	TICAM1|PRVTIRB|TRIF	protein	taxon:9606	20260724	Ensembl		
UniProtKB	Q8IUC6	TICAM1	involved_in	GO:1900017	GO_REF:0000024	ISS	UniProtKB:Q80UF7	P	TIR domain-containing adapter molecule 1	TICAM1|PRVTIRB|TRIF	protein	taxon:9606	20170517	ARUK-UCL	occurs_in(CL:0000235)	
UniProtKB	Q8IUC6	TICAM1	involved_in	GO:1900017	GO_REF:0000107	IEA	UniProtKB:Q80UF7|ensembl:ENSMUSP00000055104	P	TIR domain-containing adapter molecule 1	TICAM1|PRVTIRB|TRIF	protein	taxon:9606	20260724	Ensembl		
UniProtKB	Q8IUC6	TICAM1	is_active_in	GO:0005768	GO_REF:0000033	IBA	MGI:MGI:3040056|PANTHER:PTN002932982|UniProtKB:Q86XR7|UniProtKB:Q8IUC6	C	TIR domain-containing adapter molecule 1	TICAM1|PRVTIRB|TRIF	protein	taxon:9606	20260530	GO_Central		
UniProtKB	Q8IUC6	TICAM1	is_active_in	GO:0005768	PMID:18222170	IDA		C	TIR domain-containing adapter molecule 1	TICAM1|PRVTIRB|TRIF	protein	taxon:9606	20200916	UniProt		
UniProtKB	Q8IUC6	TICAM1	is_active_in	GO:0005769	PMID:17982077	IDA		C	TIR domain-containing adapter molecule 1	TICAM1|PRVTIRB|TRIF	protein	taxon:9606	20230110	UniProt		
UniProtKB	Q8IUC6	TICAM1	is_active_in	GO:0010008	PMID:18222170	IDA		C	TIR domain-containing adapter molecule 1	TICAM1|PRVTIRB|TRIF	protein	taxon:9606	20230322	UniProt		
UniProtKB	Q8IUC6	TICAM1	located_in	GO:0005739	GO_REF:0000024	ISS	UniProtKB:Q80UF7	C	TIR domain-containing adapter molecule 1	TICAM1|PRVTIRB|TRIF	protein	taxon:9606	20180820	UniProt		
UniProtKB	Q8IUC6	TICAM1	located_in	GO:0005739	GO_REF:0000024	ISS	UniProtKB:Q80UF7	C	TIR domain-containing adapter molecule 1	TICAM1|PRVTIRB|TRIF	protein	taxon:9606	20241126	UniProt		
UniProtKB	Q8IUC6	TICAM1	located_in	GO:0005739	GO_REF:0000044	IEA	UniProtKB-SubCell:SL-0173	C	TIR domain-containing adapter molecule 1	TICAM1|PRVTIRB|TRIF	protein	taxon:9606	20260727	UniProt		
UniProtKB	Q8IUC6	TICAM1	located_in	GO:0005739	GO_REF:0000107	IEA	UniProtKB:Q80UF7|ensembl:ENSMUSP00000055104	C	TIR domain-containing adapter molecule 1	TICAM1|PRVTIRB|TRIF	protein	taxon:9606	20260724	Ensembl		
UniProtKB	Q8IUC6	TICAM1	located_in	GO:0005776	GO_REF:0000044	IEA	UniProtKB-SubCell:SL-0023	C	TIR domain-containing adapter molecule 1	TICAM1|PRVTIRB|TRIF	protein	taxon:9606	20260727	UniProt		
UniProtKB	Q8IUC6	TICAM1	located_in	GO:0005829	GO_REF:0000044	IEA	UniProtKB-SubCell:SL-0091	C	TIR domain-containing adapter molecule 1	TICAM1|PRVTIRB|TRIF	protein	taxon:9606	20260727	UniProt		
UniProtKB	Q8IUC6	TICAM1	located_in	GO:0005829	GO_REF:0000107	IEA	UniProtKB:Q80UF7|ensembl:ENSMUSP00000055104	C	TIR domain-containing adapter molecule 1	TICAM1|PRVTIRB|TRIF	protein	taxon:9606	20260724	Ensembl		
UniProtKB	Q8IUC6	TICAM1	located_in	GO:0005829	GO_REF:0000117	IEA	ARBA:ARBA00029243	C	TIR domain-containing adapter molecule 1	TICAM1|PRVTIRB|TRIF	protein	taxon:9606	20260727	UniProt		
UniProtKB	Q8IUC6	TICAM1	located_in	GO:0005829	PMID:36865541	NAS		C	TIR domain-containing adapter molecule 1	TICAM1|PRVTIRB|TRIF	protein	taxon:9606	20250731	ComplexPortal		
UniProtKB	Q8IUC6	TICAM1	located_in	GO:0005829	Reactome:R-HSA-166175	TAS		C	TIR domain-containing adapter molecule 1	TICAM1|PRVTIRB|TRIF	protein	taxon:9606	20130528	Reactome		
UniProtKB	Q8IUC6	TICAM1	located_in	GO:0005829	Reactome:R-HSA-166245	TAS		C	TIR domain-containing adapter molecule 1	TICAM1|PRVTIRB|TRIF	protein	taxon:9606	20130528	Reactome		
UniProtKB	Q8IUC6	TICAM1	located_in	GO:0005829	Reactome:R-HSA-166271	TAS		C	TIR domain-containing adapter molecule 1	TICAM1|PRVTIRB|TRIF	protein	taxon:9606	20130528	Reactome		
UniProtKB	Q8IUC6	TICAM1	located_in	GO:0005829	Reactome:R-HSA-168915	TAS		C	TIR domain-containing adapter molecule 1	TICAM1|PRVTIRB|TRIF	protein	taxon:9606	20130528	Reactome		
UniProtKB	Q8IUC6	TICAM1	located_in	GO:0005829	Reactome:R-HSA-168921	TAS		C	TIR domain-containing adapter molecule 1	TICAM1|PRVTIRB|TRIF	protein	taxon:9606	20130528	Reactome		
UniProtKB	Q8IUC6	TICAM1	located_in	GO:0005829	Reactome:R-HSA-168929	TAS		C	TIR domain-containing adapter molecule 1	TICAM1|PRVTIRB|TRIF	protein	taxon:9606	20130528	Reactome		
UniProtKB	Q8IUC6	TICAM1	located_in	GO:0005829	Reactome:R-HSA-2201338	TAS		C	TIR domain-containing adapter molecule 1	TICAM1|PRVTIRB|TRIF	protein	taxon:9606	20130528	Reactome		
UniProtKB	Q8IUC6	TICAM1	located_in	GO:0005829	Reactome:R-HSA-2213017	TAS		C	TIR domain-containing adapter molecule 1	TICAM1|PRVTIRB|TRIF	protein	taxon:9606	20130528	Reactome		
UniProtKB	Q8IUC6	TICAM1	located_in	GO:0005829	Reactome:R-HSA-2559568	TAS		C	TIR domain-containing adapter molecule 1	TICAM1|PRVTIRB|TRIF	protein	taxon:9606	20130528	Reactome		
UniProtKB	Q8IUC6	TICAM1	located_in	GO:0005829	Reactome:R-HSA-2562541	TAS		C	TIR domain-containing adapter molecule 1	TICAM1|PRVTIRB|TRIF	protein	taxon:9606	20130528	Reactome		
UniProtKB	Q8IUC6	TICAM1	located_in	GO:0005829	Reactome:R-HSA-2562564	TAS		C	TIR domain-containing adapter molecule 1	TICAM1|PRVTIRB|TRIF	protein	taxon:9606	20130528	Reactome		
UniProtKB	Q8IUC6	TICAM1	located_in	GO:0005829	Reactome:R-HSA-2569057	TAS		C	TIR domain-containing adapter molecule 1	TICAM1|PRVTIRB|TRIF	protein	taxon:9606	20130528	Reactome		
UniProtKB	Q8IUC6	TICAM1	located_in	GO:0005829	Reactome:R-HSA-450358	TAS		C	TIR domain-containing adapter molecule 1	TICAM1|PRVTIRB|TRIF	protein	taxon:9606	20130528	Reactome		
UniProtKB	Q8IUC6	TICAM1	located_in	GO:0005829	Reactome:R-HSA-5362486	TAS		C	TIR domain-containing adapter molecule 1	TICAM1|PRVTIRB|TRIF	protein	taxon:9606	20130528	Reactome		
UniProtKB	Q8IUC6	TICAM1	located_in	GO:0005829	Reactome:R-HSA-5362500	TAS		C	TIR domain-containing adapter molecule 1	TICAM1|PRVTIRB|TRIF	protein	taxon:9606	20130528	Reactome		
UniProtKB	Q8IUC6	TICAM1	located_in	GO:0005829	Reactome:R-HSA-5602712	TAS		C	TIR domain-containing adapter molecule 1	TICAM1|PRVTIRB|TRIF	protein	taxon:9606	20251002	Reactome		
UniProtKB	Q8IUC6	TICAM1	located_in	GO:0005829	Reactome:R-HSA-936947	TAS		C	TIR domain-containing adapter molecule 1	TICAM1|PRVTIRB|TRIF	protein	taxon:9606	20130528	Reactome		
UniProtKB	Q8IUC6	TICAM1	located_in	GO:0005829	Reactome:R-HSA-936951	TAS		C	TIR domain-containing adapter molecule 1	TICAM1|PRVTIRB|TRIF	protein	taxon:9606	20130528	Reactome		
UniProtKB	Q8IUC6	TICAM1	located_in	GO:0005829	Reactome:R-HSA-936952	TAS		C	TIR domain-containing adapter molecule 1	TICAM1|PRVTIRB|TRIF	protein	taxon:9606	20130528	Reactome		
UniProtKB	Q8IUC6	TICAM1	located_in	GO:0005829	Reactome:R-HSA-936985	TAS		C	TIR domain-containing adapter molecule 1	TICAM1|PRVTIRB|TRIF	protein	taxon:9606	20130528	Reactome		
UniProtKB	Q8IUC6	TICAM1	located_in	GO:0005829	Reactome:R-HSA-937029	TAS		C	TIR domain-containing adapter molecule 1	TICAM1|PRVTIRB|TRIF	protein	taxon:9606	20130528	Reactome		
UniProtKB	Q8IUC6	TICAM1	located_in	GO:0005829	Reactome:R-HSA-937075	TAS		C	TIR domain-containing adapter molecule 1	TICAM1|PRVTIRB|TRIF	protein	taxon:9606	20130528	Reactome		
UniProtKB	Q8IUC6	TICAM1	located_in	GO:0005829	Reactome:R-HSA-9823904	TAS		C	TIR domain-containing adapter molecule 1	TICAM1|PRVTIRB|TRIF	protein	taxon:9606	20130528	Reactome		
UniProtKB	Q8IUC6	TICAM1	located_in	GO:0005829	Reactome:R-HSA-9823906	TAS		C	TIR domain-containing adapter molecule 1	TICAM1|PRVTIRB|TRIF	protein	taxon:9606	20130528	Reactome		
UniProtKB	Q8IUC6	TICAM1	located_in	GO:0005829	Reactome:R-HSA-9823910	TAS		C	TIR domain-containing adapter molecule 1	TICAM1|PRVTIRB|TRIF	protein	taxon:9606	20130528	Reactome		
UniProtKB	Q8IUC6	TICAM1	located_in	GO:0005829	Reactome:R-HSA-9823932	TAS		C	TIR domain-containing adapter molecule 1	TICAM1|PRVTIRB|TRIF	protein	taxon:9606	20130528	Reactome		
UniProtKB	Q8IUC6	TICAM1	located_in	GO:0005829	Reactome:R-HSA-9823934	TAS		C	TIR domain-containing adapter molecule 1	TICAM1|PRVTIRB|TRIF	protein	taxon:9606	20130528	Reactome		
UniProtKB	Q8IUC6	TICAM1	located_in	GO:0005829	Reactome:R-HSA-9823939	TAS		C	TIR domain-containing adapter molecule 1	TICAM1|PRVTIRB|TRIF	protein	taxon:9606	20130528	Reactome		
UniProtKB	Q8IUC6	TICAM1	located_in	GO:0005829	Reactome:R-HSA-9824882	TAS		C	TIR domain-containing adapter molecule 1	TICAM1|PRVTIRB|TRIF	protein	taxon:9606	20130528	Reactome		
UniProtKB	Q8IUC6	TICAM1	located_in	GO:0010008	Reactome:R-HSA-168929	TAS		C	TIR domain-containing adapter molecule 1	TICAM1|PRVTIRB|TRIF	protein	taxon:9606	20130528	Reactome		
UniProtKB	Q8IUC6	TICAM1	located_in	GO:0010008	Reactome:R-HSA-168930	TAS		C	TIR domain-containing adapter molecule 1	TICAM1|PRVTIRB|TRIF	protein	taxon:9606	20130528	Reactome		
UniProtKB	Q8IUC6	TICAM1	located_in	GO:0010008	Reactome:R-HSA-177690	TAS		C	TIR domain-containing adapter molecule 1	TICAM1|PRVTIRB|TRIF	protein	taxon:9606	20130528	Reactome		
UniProtKB	Q8IUC6	TICAM1	located_in	GO:0010008	Reactome:R-HSA-177692	TAS		C	TIR domain-containing adapter molecule 1	TICAM1|PRVTIRB|TRIF	protein	taxon:9606	20130528	Reactome		
UniProtKB	Q8IUC6	TICAM1	located_in	GO:0010008	Reactome:R-HSA-177694	TAS		C	TIR domain-containing adapter molecule 1	TICAM1|PRVTIRB|TRIF	protein	taxon:9606	20130528	Reactome		
UniProtKB	Q8IUC6	TICAM1	located_in	GO:0010008	Reactome:R-HSA-450259	TAS		C	TIR domain-containing adapter molecule 1	TICAM1|PRVTIRB|TRIF	protein	taxon:9606	20130528	Reactome		
UniProtKB	Q8IUC6	TICAM1	located_in	GO:0010008	Reactome:R-HSA-5602624	TAS		C	TIR domain-containing adapter molecule 1	TICAM1|PRVTIRB|TRIF	protein	taxon:9606	20130528	Reactome		
UniProtKB	Q8IUC6	TICAM1	located_in	GO:0010008	Reactome:R-HSA-847070	TAS		C	TIR domain-containing adapter molecule 1	TICAM1|PRVTIRB|TRIF	protein	taxon:9606	20130528	Reactome		
UniProtKB	Q8IUC6	TICAM1	located_in	GO:0010008	Reactome:R-HSA-9013889	TAS		C	TIR domain-containing adapter molecule 1	TICAM1|PRVTIRB|TRIF	protein	taxon:9606	20130528	Reactome		
UniProtKB	Q8IUC6	TICAM1	located_in	GO:0010008	Reactome:R-HSA-9013895	TAS		C	TIR domain-containing adapter molecule 1	TICAM1|PRVTIRB|TRIF	protein	taxon:9606	20130528	Reactome		
UniProtKB	Q8IUC6	TICAM1	located_in	GO:0010008	Reactome:R-HSA-9013963	TAS		C	TIR domain-containing adapter molecule 1	TICAM1|PRVTIRB|TRIF	protein	taxon:9606	20130528	Reactome		
UniProtKB	Q8IUC6	TICAM1	located_in	GO:0010008	Reactome:R-HSA-9013974	TAS		C	TIR domain-containing adapter molecule 1	TICAM1|PRVTIRB|TRIF	protein	taxon:9606	20130528	Reactome		
UniProtKB	Q8IUC6	TICAM1	located_in	GO:0010008	Reactome:R-HSA-9013978	TAS		C	TIR domain-containing adapter molecule 1	TICAM1|PRVTIRB|TRIF	protein	taxon:9606	20130528	Reactome		
UniProtKB	Q8IUC6	TICAM1	located_in	GO:0010008	Reactome:R-HSA-9013979	TAS		C	TIR domain-containing adapter molecule 1	TICAM1|PRVTIRB|TRIF	protein	taxon:9606	20130528	Reactome		
UniProtKB	Q8IUC6	TICAM1	located_in	GO:0010008	Reactome:R-HSA-9013985	TAS		C	TIR domain-containing adapter molecule 1	TICAM1|PRVTIRB|TRIF	protein	taxon:9606	20130528	Reactome		
UniProtKB	Q8IUC6	TICAM1	located_in	GO:0010008	Reactome:R-HSA-9013990	TAS		C	TIR domain-containing adapter molecule 1	TICAM1|PRVTIRB|TRIF	protein	taxon:9606	20130528	Reactome		
UniProtKB	Q8IUC6	TICAM1	located_in	GO:0010008	Reactome:R-HSA-9013992	TAS		C	TIR domain-containing adapter molecule 1	TICAM1|PRVTIRB|TRIF	protein	taxon:9606	20130528	Reactome		
UniProtKB	Q8IUC6	TICAM1	located_in	GO:0010008	Reactome:R-HSA-9014320	TAS		C	TIR domain-containing adapter molecule 1	TICAM1|PRVTIRB|TRIF	protein	taxon:9606	20130528	Reactome		
UniProtKB	Q8IUC6	TICAM1	located_in	GO:0010008	Reactome:R-HSA-9014342	TAS		C	TIR domain-containing adapter molecule 1	TICAM1|PRVTIRB|TRIF	protein	taxon:9606	20130528	Reactome		
UniProtKB	Q8IUC6	TICAM1	located_in	GO:0010008	Reactome:R-HSA-9014343	TAS		C	TIR domain-containing adapter molecule 1	TICAM1|PRVTIRB|TRIF	protein	taxon:9606	20130528	Reactome		
UniProtKB	Q8IUC6	TICAM1	located_in	GO:0010008	Reactome:R-HSA-9628444	TAS		C	TIR domain-containing adapter molecule 1	TICAM1|PRVTIRB|TRIF	protein	taxon:9606	20130528	Reactome		
UniProtKB	Q8IUC6	TICAM1	located_in	GO:0010008	Reactome:R-HSA-9828196	TAS		C	TIR domain-containing adapter molecule 1	TICAM1|PRVTIRB|TRIF	protein	taxon:9606	20130528	Reactome		
UniProtKB	Q8IUC6	TICAM1	located_in	GO:0010008	Reactome:R-HSA-9828200	TAS		C	TIR domain-containing adapter molecule 1	TICAM1|PRVTIRB|TRIF	protein	taxon:9606	20130528	Reactome		
UniProtKB	Q8IUC6	TICAM1	located_in	GO:0010008	Reactome:R-HSA-9828204	TAS		C	TIR domain-containing adapter molecule 1	TICAM1|PRVTIRB|TRIF	protein	taxon:9606	20130528	Reactome		
UniProtKB	Q8IUC6	TICAM1	located_in	GO:0010008	Reactome:R-HSA-9828205	TAS		C	TIR domain-containing adapter molecule 1	TICAM1|PRVTIRB|TRIF	protein	taxon:9606	20130528	Reactome		
UniProtKB	Q8IUC6	TICAM1	located_in	GO:0010008	Reactome:R-HSA-9828209	TAS		C	TIR domain-containing adapter molecule 1	TICAM1|PRVTIRB|TRIF	protein	taxon:9606	20130528	Reactome		
UniProtKB	Q8IUC6	TICAM1	located_in	GO:0010008	Reactome:R-HSA-9830706	TAS		C	TIR domain-containing adapter molecule 1	TICAM1|PRVTIRB|TRIF	protein	taxon:9606	20130528	Reactome		
UniProtKB	Q8IUC6	TICAM1	located_in	GO:0010008	Reactome:R-HSA-9830710	TAS		C	TIR domain-containing adapter molecule 1	TICAM1|PRVTIRB|TRIF	protein	taxon:9606	20130528	Reactome		
UniProtKB	Q8IUC8	GALNT13	enables	GO:0004653	GO_REF:0000003	IEA	EC:2.4.1.41	F	Polypeptide N-acetylgalactosaminyltransferase 13	GALNT13|KIAA1918	protein	taxon:9606	20260727	UniProt		
UniProtKB	Q8IUC8	GALNT13	enables	GO:0004653	GO_REF:0000033	IBA	FB:FBgn0001970|FB:FBgn0027558|FB:FBgn0030930|FB:FBgn0031530|FB:FBgn0031681|FB:FBgn0034025|FB:FBgn0035375|FB:FBgn0036529|FB:FBgn0050463|FB:FBgn0051956|MGI:MGI:1349449|MGI:MGI:1890480|MGI:MGI:1891640|MGI:MGI:2139447|MGI:MGI:894693|MGI:MGI:894695|PANTHER:PTN004287905|RGD:620358|UniProtKB:Q07537|UniProtKB:Q10471|UniProtKB:Q10472|UniProtKB:Q14435|UniProtKB:Q29121|UniProtKB:Q49A17|UniProtKB:Q6P9A2|UniProtKB:Q7Z7M9|UniProtKB:Q86SR1|UniProtKB:Q8IUC8|UniProtKB:Q8N428|UniProtKB:Q8N4A0|UniProtKB:Q8NCL4|UniProtKB:Q8NCW6|WB:WBGene00001628|WB:WBGene00001629|WB:WBGene00001630|Xenbase:XB-GENE-981830	F	Polypeptide N-acetylgalactosaminyltransferase 13	GALNT13|KIAA1918	protein	taxon:9606	20250902	GO_Central		
UniProtKB	Q8IUC8	GALNT13	enables	GO:0004653	GO_REF:0000107	IEA	UniProtKB:Q8CF93|ensembl:ENSMUSP00000108255	F	Polypeptide N-acetylgalactosaminyltransferase 13	GALNT13|KIAA1918	protein	taxon:9606	20260724	Ensembl		
UniProtKB	Q8IUC8	GALNT13	enables	GO:0004653	GO_REF:0000117	IEA	ARBA:ARBA00027064	F	Polypeptide N-acetylgalactosaminyltransferase 13	GALNT13|KIAA1918	protein	taxon:9606	20260727	UniProt		
UniProtKB	Q8IUC8	GALNT13	enables	GO:0004653	PMID:22186971	IDA		F	Polypeptide N-acetylgalactosaminyltransferase 13	GALNT13|KIAA1918	protein	taxon:9606	20170728	UniProt		
UniProtKB	Q8IUC8	GALNT13	enables	GO:0004653	Reactome:R-HSA-913675	TAS		F	Polypeptide N-acetylgalactosaminyltransferase 13	GALNT13|KIAA1918	protein	taxon:9606	20260222	Reactome		
UniProtKB	Q8IUC8	GALNT13	involved_in	GO:0006493	GO_REF:0000033	IBA	FB:FBgn0001970|FB:FBgn0027558|FB:FBgn0030930|FB:FBgn0031530|FB:FBgn0031681|FB:FBgn0034025|FB:FBgn0035375|FB:FBgn0036529|FB:FBgn0050463|FB:FBgn0051956|MGI:MGI:1349449|MGI:MGI:1890480|MGI:MGI:2139447|MGI:MGI:894693|MGI:MGI:894695|PANTHER:PTN004287905|UniProtKB:Q07537|UniProtKB:Q10471|UniProtKB:Q10472|UniProtKB:Q14435|UniProtKB:Q49A17|UniProtKB:Q6P9A2|UniProtKB:Q86SR1|UniProtKB:Q8IUC8|UniProtKB:Q8N428|UniProtKB:Q8N4A0|UniProtKB:Q8NCL4	P	Polypeptide N-acetylgalactosaminyltransferase 13	GALNT13|KIAA1918	protein	taxon:9606	20251218	GO_Central		
UniProtKB	Q8IUC8	GALNT13	involved_in	GO:0016266	GO_REF:0000117	IEA	ARBA:ARBA00086939	P	Polypeptide N-acetylgalactosaminyltransferase 13	GALNT13|KIAA1918	protein	taxon:9606	20260727	UniProt		
UniProtKB	Q8IUC8	GALNT13	involved_in	GO:0016266	PMID:22186971	IDA		P	Polypeptide N-acetylgalactosaminyltransferase 13	GALNT13|KIAA1918	protein	taxon:9606	20250609	UniProt		
UniProtKB	Q8IUC8	GALNT13	involved_in	GO:0016266	Reactome:R-HSA-913709	TAS		P	Polypeptide N-acetylgalactosaminyltransferase 13	GALNT13|KIAA1918	protein	taxon:9606	20260316	Reactome		
UniProtKB	Q8IUC8	GALNT13	is_active_in	GO:0005794	GO_REF:0000033	IBA	FB:FBgn0027558|FB:FBgn0050463|PANTHER:PTN000187024|UniProtKB:Q10471|UniProtKB:Q8NCL4|UniProtKB:Q8NCW6	C	Polypeptide N-acetylgalactosaminyltransferase 13	GALNT13|KIAA1918	protein	taxon:9606	20260528	GO_Central		
UniProtKB	Q8IUC8	GALNT13	located_in	GO:0000139	GO_REF:0000044	IEA	UniProtKB-SubCell:SL-0134	C	Polypeptide N-acetylgalactosaminyltransferase 13	GALNT13|KIAA1918	protein	taxon:9606	20260727	UniProt		
UniProtKB	Q8IUC8	GALNT13	located_in	GO:0000139	Reactome:R-HSA-913675	TAS		C	Polypeptide N-acetylgalactosaminyltransferase 13	GALNT13|KIAA1918	protein	taxon:9606	20130516	Reactome		
UniProtKB	Q8IUD2	ERC1	enables	GO:0005515	PMID:12391317	IPI	UniProtKB:P20340	F	ELKS/Rab6-interacting/CAST family member 1	ERC1|ELKS|KIAA1081|RAB6IP2	protein	taxon:9606	20051024	UniProt		
UniProtKB	Q8IUD2	ERC1	enables	GO:0005515	PMID:12923177	IPI	UniProtKB:Q13136	F	ELKS/Rab6-interacting/CAST family member 1	ERC1|ELKS|KIAA1081|RAB6IP2	protein	taxon:9606	20051024	UniProt		
UniProtKB	Q8IUD2	ERC1	enables	GO:0005515	PMID:27224062	IPI	UniProtKB:Q86SQ7	F	ELKS/Rab6-interacting/CAST family member 1	ERC1|ELKS|KIAA1081|RAB6IP2	protein	taxon:9606	20190221	UniProt		
UniProtKB	Q8IUD2	ERC1	enables	GO:0030165	GO_REF:0000024	ISS	UniProtKB:Q811U3	F	ELKS/Rab6-interacting/CAST family member 1	ERC1|ELKS|KIAA1081|RAB6IP2	protein	taxon:9606	20140908	ParkinsonsUK-UCL		
UniProtKB	Q8IUD2	ERC1	enables	GO:0031267	GO_REF:0000024	ISS	UniProtKB:Q99MI1	F	ELKS/Rab6-interacting/CAST family member 1	ERC1|ELKS|KIAA1081|RAB6IP2	protein	taxon:9606	20140908	ParkinsonsUK-UCL		
UniProtKB	Q8IUD2	ERC1	enables	GO:0045296	PMID:25468996	HDA		F	ELKS/Rab6-interacting/CAST family member 1	ERC1|ELKS|KIAA1081|RAB6IP2	protein	taxon:9606	20180329	BHF-UCL		
UniProtKB	Q8IUD2	ERC1	enables	GO:0098882	GO_REF:0000033	IBA	FB:FBgn0259246|MGI:MGI:1098749|MGI:MGI:2151013|PANTHER:PTN000429274	F	ELKS/Rab6-interacting/CAST family member 1	ERC1|ELKS|KIAA1081|RAB6IP2	protein	taxon:9606	20250903	GO_Central		
UniProtKB	Q8IUD2	ERC1	involved_in	GO:0006355	PMID:15218148	IDA		P	ELKS/Rab6-interacting/CAST family member 1	ERC1|ELKS|KIAA1081|RAB6IP2	protein	taxon:9606	20210624	UniProt		
UniProtKB	Q8IUD2	ERC1	involved_in	GO:0007163	PMID:28491287	NAS		P	ELKS/Rab6-interacting/CAST family member 1	ERC1|ELKS|KIAA1081|RAB6IP2	protein	taxon:9606	20260109	ComplexPortal		
UniProtKB	Q8IUD2	ERC1	involved_in	GO:0042147	GO_REF:0000024	ISS	UniProtKB:Q99MI1	P	ELKS/Rab6-interacting/CAST family member 1	ERC1|ELKS|KIAA1081|RAB6IP2	protein	taxon:9606	20140908	ParkinsonsUK-UCL		
UniProtKB	Q8IUD2	ERC1	involved_in	GO:0043123	PMID:15218148	IDA		P	ELKS/Rab6-interacting/CAST family member 1	ERC1|ELKS|KIAA1081|RAB6IP2	protein	taxon:9606	20251118	UniProt		
UniProtKB	Q8IUD2	ERC1	involved_in	GO:0048790	GO_REF:0000033	IBA	FB:FBgn0259246|PANTHER:PTN000429274	P	ELKS/Rab6-interacting/CAST family member 1	ERC1|ELKS|KIAA1081|RAB6IP2	protein	taxon:9606	20241120	GO_Central		
UniProtKB	Q8IUD2	ERC1	is_active_in	GO:0098831	GO_REF:0000033	IBA	FB:FBgn0259246|MGI:MGI:1098749|PANTHER:PTN000429274|RGD:628733|RGD:708372	C	ELKS/Rab6-interacting/CAST family member 1	ERC1|ELKS|KIAA1081|RAB6IP2	protein	taxon:9606	20250903	GO_Central		
UniProtKB	Q8IUD2	ERC1	located_in	GO:0000139	GO_REF:0000044	IEA	UniProtKB-SubCell:SL-0134	C	ELKS/Rab6-interacting/CAST family member 1	ERC1|ELKS|KIAA1081|RAB6IP2	protein	taxon:9606	20260727	UniProt		
UniProtKB	Q8IUD2	ERC1	located_in	GO:0002102	GO_REF:0000024	ISS	UniProtKB:Q99MI1	C	ELKS/Rab6-interacting/CAST family member 1	ERC1|ELKS|KIAA1081|RAB6IP2	protein	taxon:9606	20240429	UniProt		
UniProtKB	Q8IUD2	ERC1	located_in	GO:0002102	GO_REF:0000044	IEA	UniProtKB-SubCell:SL-0295	C	ELKS/Rab6-interacting/CAST family member 1	ERC1|ELKS|KIAA1081|RAB6IP2	protein	taxon:9606	20260727	UniProt		
UniProtKB	Q8IUD2	ERC1	located_in	GO:0005737	GO_REF:0000024	ISS	UniProtKB:Q811U3	C	ELKS/Rab6-interacting/CAST family member 1	ERC1|ELKS|KIAA1081|RAB6IP2	protein	taxon:9606	20251027	UniProt		
UniProtKB	Q8IUD2	ERC1	located_in	GO:0005737	GO_REF:0000024	ISS	UniProtKB:Q99MI1	C	ELKS/Rab6-interacting/CAST family member 1	ERC1|ELKS|KIAA1081|RAB6IP2	protein	taxon:9606	20140908	ParkinsonsUK-UCL		
UniProtKB	Q8IUD2	ERC1	located_in	GO:0005737	GO_REF:0000044	IEA	UniProtKB-SubCell:SL-0086	C	ELKS/Rab6-interacting/CAST family member 1	ERC1|ELKS|KIAA1081|RAB6IP2	protein	taxon:9606	20260727	UniProt		
UniProtKB	Q8IUD2	ERC1	located_in	GO:0005737	PMID:15218148	IDA		C	ELKS/Rab6-interacting/CAST family member 1	ERC1|ELKS|KIAA1081|RAB6IP2	protein	taxon:9606	20210624	UniProt		
UniProtKB	Q8IUD2	ERC1	located_in	GO:0005813	GO_REF:0000044	IEA	UniProtKB-SubCell:SL-0048	C	ELKS/Rab6-interacting/CAST family member 1	ERC1|ELKS|KIAA1081|RAB6IP2	protein	taxon:9606	20260727	UniProt		
UniProtKB	Q8IUD2	ERC1	located_in	GO:0005813	GO_REF:0000052	IDA		C	ELKS/Rab6-interacting/CAST family member 1	ERC1|ELKS|KIAA1081|RAB6IP2	protein	taxon:9606	20251115	HPA		
UniProtKB	Q8IUD2	ERC1	located_in	GO:0005813	PMID:27224062	IDA		C	ELKS/Rab6-interacting/CAST family member 1	ERC1|ELKS|KIAA1081|RAB6IP2	protein	taxon:9606	20190221	UniProt		
UniProtKB	Q8IUD2	ERC1	located_in	GO:0005938	PMID:28491287	NAS		C	ELKS/Rab6-interacting/CAST family member 1	ERC1|ELKS|KIAA1081|RAB6IP2	protein	taxon:9606	20260109	ComplexPortal		
UniProtKB	Q8IUD2	ERC1	located_in	GO:0016020	GO_REF:0000044	IEA	UniProtKB-SubCell:SL-0162	C	ELKS/Rab6-interacting/CAST family member 1	ERC1|ELKS|KIAA1081|RAB6IP2	protein	taxon:9606	20260727	UniProt		
UniProtKB	Q8IUD2	ERC1	located_in	GO:0036064	PMID:27224062	IDA		C	ELKS/Rab6-interacting/CAST family member 1	ERC1|ELKS|KIAA1081|RAB6IP2	protein	taxon:9606	20190221	UniProt		
UniProtKB	Q8IUD2	ERC1	located_in	GO:0042734	GO_REF:0000024	ISS	UniProtKB:Q811U3	C	ELKS/Rab6-interacting/CAST family member 1	ERC1|ELKS|KIAA1081|RAB6IP2	protein	taxon:9606	20251027	UniProt		
UniProtKB	Q8IUD2	ERC1	located_in	GO:0042734	GO_REF:0000044	IEA	UniProtKB-SubCell:SL-0222	C	ELKS/Rab6-interacting/CAST family member 1	ERC1|ELKS|KIAA1081|RAB6IP2	protein	taxon:9606	20260727	UniProt		
UniProtKB	Q8IUD2	ERC1	located_in	GO:0042734	PMID:12391317	TAS		C	ELKS/Rab6-interacting/CAST family member 1	ERC1|ELKS|KIAA1081|RAB6IP2	protein	taxon:9606	20051024	UniProt		
UniProtKB	Q8IUD2	ERC1	located_in	GO:0045202	GO_REF:0000024	ISS	UniProtKB:Q99MI1	C	ELKS/Rab6-interacting/CAST family member 1	ERC1|ELKS|KIAA1081|RAB6IP2	protein	taxon:9606	20140908	ParkinsonsUK-UCL		
UniProtKB	Q8IUD2	ERC1	part_of	GO:0005875	PMID:28491287	NAS		C	ELKS/Rab6-interacting/CAST family member 1	ERC1|ELKS|KIAA1081|RAB6IP2	protein	taxon:9606	20260109	ComplexPortal		
UniProtKB	Q8IUD2	ERC1	part_of	GO:0008385	PMID:15218148	IDA		C	ELKS/Rab6-interacting/CAST family member 1	ERC1|ELKS|KIAA1081|RAB6IP2	protein	taxon:9606	20051024	UniProt		
UniProtKB	Q8IUD6	RNF135	enables	GO:0004842	GO_REF:0000033	IBA	PANTHER:PTN002556572|UniProtKB:Q8IUD6	F	E3 ubiquitin-protein ligase RNF135	RNF135|L13	protein	taxon:9606	20171201	GO_Central		
UniProtKB	Q8IUD6	RNF135	enables	GO:0004842	PMID:17392790	EXP		F	E3 ubiquitin-protein ligase RNF135	RNF135|L13	protein	taxon:9606	20240514	Reactome		
UniProtKB	Q8IUD6	RNF135	enables	GO:0004842	PMID:19017631	EXP		F	E3 ubiquitin-protein ligase RNF135	RNF135|L13	protein	taxon:9606	20240514	Reactome		
UniProtKB	Q8IUD6	RNF135	enables	GO:0004842	PMID:19484123	EXP		F	E3 ubiquitin-protein ligase RNF135	RNF135|L13	protein	taxon:9606	20240514	Reactome		
UniProtKB	Q8IUD6	RNF135	enables	GO:0004842	PMID:19484123	IDA		F	E3 ubiquitin-protein ligase RNF135	RNF135|L13	protein	taxon:9606	20100603	UniProt		
UniProtKB	Q8IUD6	RNF135	enables	GO:0005515	PMID:19017631	IPI	UniProtKB:O95786	F	E3 ubiquitin-protein ligase RNF135	RNF135|L13	protein	taxon:9606	20100603	UniProt		
UniProtKB	Q8IUD6	RNF135	enables	GO:0005515	PMID:25416956	IPI	UniProtKB:Q08379	F	E3 ubiquitin-protein ligase RNF135	RNF135|L13	protein	taxon:9606	20260725	IntAct		
UniProtKB	Q8IUD6	RNF135	enables	GO:0005515	PMID:25416956	IPI	UniProtKB:Q9UBT7	F	E3 ubiquitin-protein ligase RNF135	RNF135|L13	protein	taxon:9606	20260725	IntAct		
UniProtKB	Q8IUD6	RNF135	enables	GO:0005515	PMID:32296183	IPI	UniProtKB:O75031	F	E3 ubiquitin-protein ligase RNF135	RNF135|L13	protein	taxon:9606	20260725	IntAct		
UniProtKB	Q8IUD6	RNF135	enables	GO:0005515	PMID:32296183	IPI	UniProtKB:P56545-3	F	E3 ubiquitin-protein ligase RNF135	RNF135|L13	protein	taxon:9606	20260725	IntAct		
UniProtKB	Q8IUD6	RNF135	enables	GO:0005515	PMID:32296183	IPI	UniProtKB:Q08379	F	E3 ubiquitin-protein ligase RNF135	RNF135|L13	protein	taxon:9606	20260725	IntAct		
UniProtKB	Q8IUD6	RNF135	enables	GO:0005515	PMID:32296183	IPI	UniProtKB:Q96N21	F	E3 ubiquitin-protein ligase RNF135	RNF135|L13	protein	taxon:9606	20260725	IntAct		
UniProtKB	Q8IUD6	RNF135	enables	GO:0005515	PMID:32296183	IPI	UniProtKB:Q9UBT7	F	E3 ubiquitin-protein ligase RNF135	RNF135|L13	protein	taxon:9606	20260725	IntAct		
UniProtKB	Q8IUD6	RNF135	enables	GO:0005515	PMID:33961781	IPI	UniProtKB:O75031	F	E3 ubiquitin-protein ligase RNF135	RNF135|L13	protein	taxon:9606	20260725	IntAct		
UniProtKB	Q8IUD6	RNF135	enables	GO:0005515	PMID:33961781	IPI	UniProtKB:Q9UBT7	F	E3 ubiquitin-protein ligase RNF135	RNF135|L13	protein	taxon:9606	20260725	IntAct		
UniProtKB	Q8IUD6	RNF135	enables	GO:0039552	PMID:23950712	IPI	UniProtKB:O95786	F	E3 ubiquitin-protein ligase RNF135	RNF135|L13	protein	taxon:9606	20191010	UniProt		
UniProtKB	Q8IUD6	RNF135	enables	GO:0039552	PMID:31006531	IPI	UniProtKB:O95786	F	E3 ubiquitin-protein ligase RNF135	RNF135|L13	protein	taxon:9606	20191010	UniProt		
UniProtKB	Q8IUD6	RNF135	enables	GO:0042802	PMID:25416956	IPI	UniProtKB:Q8IUD6	F	E3 ubiquitin-protein ligase RNF135	RNF135|L13	protein	taxon:9606	20260725	IntAct		
UniProtKB	Q8IUD6	RNF135	enables	GO:0042802	PMID:32296183	IPI	UniProtKB:Q8IUD6	F	E3 ubiquitin-protein ligase RNF135	RNF135|L13	protein	taxon:9606	20260725	IntAct		
UniProtKB	Q8IUD6	RNF135	enables	GO:0043021	GO_REF:0000033	IBA	PANTHER:PTN002556572|UniProtKB:Q8IUD6	F	E3 ubiquitin-protein ligase RNF135	RNF135|L13	protein	taxon:9606	20171201	GO_Central		
UniProtKB	Q8IUD6	RNF135	enables	GO:0043021	PMID:19881509	IPI	UniProtKB:Q15366	F	E3 ubiquitin-protein ligase RNF135	RNF135|L13	protein	taxon:9606	20100607	UniProt		
UniProtKB	Q8IUD6	RNF135	enables	GO:0043021	PMID:31006531	IDA		F	E3 ubiquitin-protein ligase RNF135	RNF135|L13	protein	taxon:9606	20191009	UniProt		
UniProtKB	Q8IUD6	RNF135	enables	GO:0061630	GO_REF:0000003	IEA	EC:2.3.2.27	F	E3 ubiquitin-protein ligase RNF135	RNF135|L13	protein	taxon:9606	20260727	UniProt		
UniProtKB	Q8IUD6	RNF135	enables	GO:0061630	PMID:31006531	IDA		F	E3 ubiquitin-protein ligase RNF135	RNF135|L13	protein	taxon:9606	20191008	UniProt		
UniProtKB	Q8IUD6	RNF135	involved_in	GO:0000209	GO_REF:0000117	IEA	ARBA:ARBA00044436	P	E3 ubiquitin-protein ligase RNF135	RNF135|L13	protein	taxon:9606	20260727	UniProt		
UniProtKB	Q8IUD6	RNF135	involved_in	GO:0000209	PMID:31006531	IDA		P	E3 ubiquitin-protein ligase RNF135	RNF135|L13	protein	taxon:9606	20191018	UniProt		
UniProtKB	Q8IUD6	RNF135	involved_in	GO:0010994	PMID:31006531	IDA		P	E3 ubiquitin-protein ligase RNF135	RNF135|L13	protein	taxon:9606	20191008	UniProt		
UniProtKB	Q8IUD6	RNF135	involved_in	GO:0016567	GO_REF:0000041	IEA	UniPathway:UPA00143	P	E3 ubiquitin-protein ligase RNF135	RNF135|L13	protein	taxon:9606	20260227	UniProt		
UniProtKB	Q8IUD6	RNF135	involved_in	GO:0016567	PMID:19017631	IDA		P	E3 ubiquitin-protein ligase RNF135	RNF135|L13	protein	taxon:9606	20100603	UniProt		
UniProtKB	Q8IUD6	RNF135	involved_in	GO:0016567	PMID:19484123	IDA		P	E3 ubiquitin-protein ligase RNF135	RNF135|L13	protein	taxon:9606	20100603	UniProt		
UniProtKB	Q8IUD6	RNF135	involved_in	GO:0032728	PMID:19017631	IMP		P	E3 ubiquitin-protein ligase RNF135	RNF135|L13	protein	taxon:9606	20100603	UniProt		
UniProtKB	Q8IUD6	RNF135	involved_in	GO:0039529	GO_REF:0000117	IEA	ARBA:ARBA00089229	P	E3 ubiquitin-protein ligase RNF135	RNF135|L13	protein	taxon:9606	20260727	UniProt		
UniProtKB	Q8IUD6	RNF135	involved_in	GO:0039529	PMID:23950712	IDA		P	E3 ubiquitin-protein ligase RNF135	RNF135|L13	protein	taxon:9606	20191010	UniProt		
UniProtKB	Q8IUD6	RNF135	involved_in	GO:0039529	PMID:28469175	IMP		P	E3 ubiquitin-protein ligase RNF135	RNF135|L13	protein	taxon:9606	20191016	UniProt		
UniProtKB	Q8IUD6	RNF135	involved_in	GO:0039529	PMID:31006531	IMP		P	E3 ubiquitin-protein ligase RNF135	RNF135|L13	protein	taxon:9606	20191008	UniProt		
UniProtKB	Q8IUD6	RNF135	involved_in	GO:0045087	Reactome:R-HSA-168249	TAS		P	E3 ubiquitin-protein ligase RNF135	RNF135|L13	protein	taxon:9606	20241115	Reactome		
UniProtKB	Q8IUD6	RNF135	involved_in	GO:0045088	GO_REF:0000033	IBA	MGI:MGI:1919206|PANTHER:PTN002556572|UniProtKB:Q8IUD6	P	E3 ubiquitin-protein ligase RNF135	RNF135|L13	protein	taxon:9606	20230111	GO_Central		
UniProtKB	Q8IUD6	RNF135	involved_in	GO:0045088	PMID:19017631	IMP		P	E3 ubiquitin-protein ligase RNF135	RNF135|L13	protein	taxon:9606	20100603	UniProt		
UniProtKB	Q8IUD6	RNF135	involved_in	GO:0051260	PMID:31006531	IDA		P	E3 ubiquitin-protein ligase RNF135	RNF135|L13	protein	taxon:9606	20191008	UniProt		
UniProtKB	Q8IUD6	RNF135	involved_in	GO:0070534	PMID:31006531	IDA		P	E3 ubiquitin-protein ligase RNF135	RNF135|L13	protein	taxon:9606	20191008	UniProt		
UniProtKB	Q8IUD6	RNF135	involved_in	GO:0140374	GO_REF:0000117	IEA	ARBA:ARBA00086315	P	E3 ubiquitin-protein ligase RNF135	RNF135|L13	protein	taxon:9606	20260727	UniProt		
UniProtKB	Q8IUD6	RNF135	involved_in	GO:0140374	PMID:28469175	IMP		P	E3 ubiquitin-protein ligase RNF135	RNF135|L13	protein	taxon:9606	20191021	UniProt		
UniProtKB	Q8IUD6	RNF135	involved_in	GO:0140374	PMID:31006531	IMP		P	E3 ubiquitin-protein ligase RNF135	RNF135|L13	protein	taxon:9606	20191021	UniProt		
UniProtKB	Q8IUD6	RNF135	is_active_in	GO:0005737	GO_REF:0000033	IBA	PANTHER:PTN002556572|UniProtKB:Q8IUD6	C	E3 ubiquitin-protein ligase RNF135	RNF135|L13	protein	taxon:9606	20200809	GO_Central		
UniProtKB	Q8IUD6	RNF135	located_in	GO:0005737	GO_REF:0000044	IEA	UniProtKB-SubCell:SL-0086	C	E3 ubiquitin-protein ligase RNF135	RNF135|L13	protein	taxon:9606	20260727	UniProt		
UniProtKB	Q8IUD6	RNF135	located_in	GO:0005737	GO_REF:0000117	IEA	ARBA:ARBA00026971	C	E3 ubiquitin-protein ligase RNF135	RNF135|L13	protein	taxon:9606	20260727	UniProt		
UniProtKB	Q8IUD6	RNF135	located_in	GO:0005737	PMID:19484123	IDA		C	E3 ubiquitin-protein ligase RNF135	RNF135|L13	protein	taxon:9606	20100603	UniProt		
UniProtKB	Q8IUD6	RNF135	located_in	GO:0005737	PMID:23950712	EXP		C	E3 ubiquitin-protein ligase RNF135	RNF135|L13	protein	taxon:9606	20240703	UniProt		
UniProtKB	Q8IUD6	RNF135	located_in	GO:0005829	Reactome:R-HSA-168909	TAS		C	E3 ubiquitin-protein ligase RNF135	RNF135|L13	protein	taxon:9606	20100820	Reactome		
UniProtKB	Q8IUD6	RNF135	located_in	GO:0005829	Reactome:R-HSA-168934	TAS		C	E3 ubiquitin-protein ligase RNF135	RNF135|L13	protein	taxon:9606	20100820	Reactome		
UniProtKB	Q8IUD6	RNF135	located_in	GO:0005829	Reactome:R-HSA-918224	TAS		C	E3 ubiquitin-protein ligase RNF135	RNF135|L13	protein	taxon:9606	20100820	Reactome		
UniProtKB	Q8IUD6	RNF135	located_in	GO:0005829	Reactome:R-HSA-918225	TAS		C	E3 ubiquitin-protein ligase RNF135	RNF135|L13	protein	taxon:9606	20100820	Reactome		
UniProtKB	Q8IUD6	RNF135	located_in	GO:0005829	Reactome:R-HSA-918227	TAS		C	E3 ubiquitin-protein ligase RNF135	RNF135|L13	protein	taxon:9606	20100820	Reactome		
UniProtKB	Q8IUD6	RNF135	located_in	GO:0005829	Reactome:R-HSA-918229	TAS		C	E3 ubiquitin-protein ligase RNF135	RNF135|L13	protein	taxon:9606	20100820	Reactome		
UniProtKB	Q8IUD6	RNF135	located_in	GO:0005829	Reactome:R-HSA-918230	TAS		C	E3 ubiquitin-protein ligase RNF135	RNF135|L13	protein	taxon:9606	20100820	Reactome		
UniProtKB	Q8IUD6	RNF135	located_in	GO:0005829	Reactome:R-HSA-918232	TAS		C	E3 ubiquitin-protein ligase RNF135	RNF135|L13	protein	taxon:9606	20100820	Reactome		
UniProtKB	Q8IUD6	RNF135	located_in	GO:0005829	Reactome:R-HSA-933523	TAS		C	E3 ubiquitin-protein ligase RNF135	RNF135|L13	protein	taxon:9606	20100820	Reactome		
UniProtKB	Q8IUD6	RNF135	located_in	GO:0005829	Reactome:R-HSA-933525	TAS		C	E3 ubiquitin-protein ligase RNF135	RNF135|L13	protein	taxon:9606	20100820	Reactome		
UniProtKB	Q8IUD6	RNF135	located_in	GO:0005829	Reactome:R-HSA-933526	TAS		C	E3 ubiquitin-protein ligase RNF135	RNF135|L13	protein	taxon:9606	20100820	Reactome		
UniProtKB	Q8IUD6	RNF135	located_in	GO:0005829	Reactome:R-HSA-933527	TAS		C	E3 ubiquitin-protein ligase RNF135	RNF135|L13	protein	taxon:9606	20100820	Reactome		
UniProtKB	Q8IUD6	RNF135	located_in	GO:0005829	Reactome:R-HSA-933530	TAS		C	E3 ubiquitin-protein ligase RNF135	RNF135|L13	protein	taxon:9606	20100820	Reactome		
UniProtKB	Q8IUD6	RNF135	located_in	GO:0005829	Reactome:R-HSA-933532	TAS		C	E3 ubiquitin-protein ligase RNF135	RNF135|L13	protein	taxon:9606	20100820	Reactome		
UniProtKB	Q8IUD6	RNF135	located_in	GO:0005829	Reactome:R-HSA-933537	TAS		C	E3 ubiquitin-protein ligase RNF135	RNF135|L13	protein	taxon:9606	20100820	Reactome		
UniProtKB	Q8IUD6	RNF135	located_in	GO:0005829	Reactome:R-HSA-933538	TAS		C	E3 ubiquitin-protein ligase RNF135	RNF135|L13	protein	taxon:9606	20100820	Reactome		
UniProtKB	Q8IUD6	RNF135	located_in	GO:0005829	Reactome:R-HSA-933539	TAS		C	E3 ubiquitin-protein ligase RNF135	RNF135|L13	protein	taxon:9606	20100820	Reactome		
UniProtKB	Q8IUD6	RNF135	located_in	GO:0005829	Reactome:R-HSA-936381	TAS		C	E3 ubiquitin-protein ligase RNF135	RNF135|L13	protein	taxon:9606	20100820	Reactome		
UniProtKB	Q8IUD6	RNF135	located_in	GO:0005829	Reactome:R-HSA-936475	TAS		C	E3 ubiquitin-protein ligase RNF135	RNF135|L13	protein	taxon:9606	20100820	Reactome		
UniProtKB	Q8IUD6	RNF135	located_in	GO:0005829	Reactome:R-HSA-937343	TAS		C	E3 ubiquitin-protein ligase RNF135	RNF135|L13	protein	taxon:9606	20100820	Reactome		
UniProtKB	Q8IUD6	RNF135	located_in	GO:0005829	Reactome:R-HSA-9705137	TAS		C	E3 ubiquitin-protein ligase RNF135	RNF135|L13	protein	taxon:9606	20100820	Reactome		
UniProtKB	Q8IUD6	RNF135	located_in	GO:0005829	Reactome:R-HSA-9705145	TAS		C	E3 ubiquitin-protein ligase RNF135	RNF135|L13	protein	taxon:9606	20100820	Reactome		
UniProtKB	Q8IUD6	RNF135	located_in	GO:0005829	Reactome:R-HSA-9705320	TAS		C	E3 ubiquitin-protein ligase RNF135	RNF135|L13	protein	taxon:9606	20100820	Reactome		
UniProtKB	Q8IUD6	RNF135	located_in	GO:0005829	Reactome:R-HSA-9705323	TAS		C	E3 ubiquitin-protein ligase RNF135	RNF135|L13	protein	taxon:9606	20100820	Reactome		
UniProtKB	Q8IUD6	RNF135	located_in	GO:0005829	Reactome:R-HSA-990526	TAS		C	E3 ubiquitin-protein ligase RNF135	RNF135|L13	protein	taxon:9606	20100820	Reactome		
UniProtKB	Q8IUD6	RNF135	located_in	GO:0005829	Reactome:R-HSA-990528	TAS		C	E3 ubiquitin-protein ligase RNF135	RNF135|L13	protein	taxon:9606	20100820	Reactome		
UniProtKB	Q8IUD6	RNF135	located_in	GO:0010494	GO_REF:0000044	IEA	UniProtKB-SubCell:SL-0496	C	E3 ubiquitin-protein ligase RNF135	RNF135|L13	protein	taxon:9606	20260727	UniProt		
UniProtKB	Q8IUD6	RNF135	located_in	GO:0010494	PMID:23950712	IDA		C	E3 ubiquitin-protein ligase RNF135	RNF135|L13	protein	taxon:9606	20191010	UniProt		
UniProtKB	Q8IUD6	RNF135	part_of	GO:1990904	PMID:31006531	IDA		C	E3 ubiquitin-protein ligase RNF135	RNF135|L13	protein	taxon:9606	20191009	UniProt		
UniProtKB	Q8IUE0	TGIF2LY	enables	GO:0000978	GO_REF:0000033	IBA	MGI:MGI:104717|MGI:MGI:1201409|MGI:MGI:97495|MGI:MGI:97496|PANTHER:PTN000219731|SGD:S000006098|UniProtKB:O14770|UniProtKB:Q15583|WB:WBGene00000443|WB:WBGene00006796|WB:WBGene00017690	F	Homeobox protein TGIF2LY	TGIF2LY|TGIFLY	protein	taxon:9606	20260528	GO_Central		
UniProtKB	Q8IUE0	TGIF2LY	enables	GO:0000981	GO_REF:0000113	ISA	tfclass:3.1.4	F	Homeobox protein TGIF2LY	TGIF2LY|TGIFLY	protein	taxon:9606	20190405	NTNU_SB		
UniProtKB	Q8IUE0	TGIF2LY	enables	GO:0001227	GO_REF:0000033	IBA	PANTHER:PTN000220006|UniProtKB:Q15583	F	Homeobox protein TGIF2LY	TGIF2LY|TGIFLY	protein	taxon:9606	20200205	GO_Central		
UniProtKB	Q8IUE0	TGIF2LY	enables	GO:0003677	GO_REF:0000002	IEA	InterPro:IPR001356|InterPro:IPR008422	F	Homeobox protein TGIF2LY	TGIF2LY|TGIFLY	protein	taxon:9606	20260727	InterPro		
UniProtKB	Q8IUE0	TGIF2LY	enables	GO:0005515	PMID:25416956	IPI	UniProtKB:Q15742	F	Homeobox protein TGIF2LY	TGIF2LY|TGIFLY	protein	taxon:9606	20260725	IntAct		
UniProtKB	Q8IUE0	TGIF2LY	enables	GO:0005515	PMID:25416956	IPI	UniProtKB:Q9NS73-5	F	Homeobox protein TGIF2LY	TGIF2LY|TGIFLY	protein	taxon:9606	20260725	IntAct		
UniProtKB	Q8IUE0	TGIF2LY	enables	GO:0005515	PMID:32296183	IPI	UniProtKB:Q15742	F	Homeobox protein TGIF2LY	TGIF2LY|TGIFLY	protein	taxon:9606	20260725	IntAct		
UniProtKB	Q8IUE0	TGIF2LY	enables	GO:1990837	PMID:28473536	IDA		F	Homeobox protein TGIF2LY	TGIF2LY|TGIFLY	protein	taxon:9606	20200608	ARUK-UCL		
UniProtKB	Q8IUE0	TGIF2LY	involved_in	GO:0000122	GO_REF:0000033	IBA	MGI:MGI:1194497|PANTHER:PTN000220006|UniProtKB:Q15583|UniProtKB:Q9GZN2	P	Homeobox protein TGIF2LY	TGIF2LY|TGIFLY	protein	taxon:9606	20200205	GO_Central		
UniProtKB	Q8IUE0	TGIF2LY	involved_in	GO:0006355	GO_REF:0000002	IEA	InterPro:IPR008422	P	Homeobox protein TGIF2LY	TGIF2LY|TGIFLY	protein	taxon:9606	20260727	InterPro		
UniProtKB	Q8IUE0	TGIF2LY	is_active_in	GO:0005634	GO_REF:0000033	IBA	AGI_LocusCode:AT1G23380|AGI_LocusCode:AT1G62360|AGI_LocusCode:AT1G62990|AGI_LocusCode:AT1G75410|AGI_LocusCode:AT2G35940|AGI_LocusCode:AT4G32040|AGI_LocusCode:AT4G32980|AGI_LocusCode:AT5G02030|AGI_LocusCode:AT5G11060|AGI_LocusCode:AT5G25220|AGI_LocusCode:AT5G41410|FB:FBgn0000611|FB:FBgn0001235|FB:FBgn0033748|FB:FBgn0033749|MGI:MGI:104717|MGI:MGI:108519|MGI:MGI:108564|MGI:MGI:1194497|MGI:MGI:1201409|MGI:MGI:1341793|MGI:MGI:2445415|MGI:MGI:97495|MGI:MGI:97496|PANTHER:PTN000219731|SGD:S000000635|UniProtKB:O00470|UniProtKB:P24345|UniProtKB:P40424|UniProtKB:P40425|UniProtKB:P46609|UniProtKB:P79937|UniProtKB:Q15583|UniProtKB:Q8QGC4|UniProtKB:Q96KN3|UniProtKB:Q9GZN2|WB:WBGene00000443|WB:WBGene00006796|WB:WBGene00017690|ZFIN:ZDB-GENE-000201-18|ZFIN:ZDB-GENE-010406-2	C	Homeobox protein TGIF2LY	TGIF2LY|TGIFLY	protein	taxon:9606	20260528	GO_Central		
UniProtKB	Q8IUE0	TGIF2LY	located_in	GO:0000785	GO_REF:0000113	ISA	tfclass:3.1.4	C	Homeobox protein TGIF2LY	TGIF2LY|TGIFLY	protein	taxon:9606	20190405	NTNU_SB		
UniProtKB	Q8IUE0	TGIF2LY	located_in	GO:0005634	GO_REF:0000044	IEA	UniProtKB-SubCell:SL-0191	C	Homeobox protein TGIF2LY	TGIF2LY|TGIFLY	protein	taxon:9606	20260727	UniProt		
UniProtKB	Q8IUE1	TGIF2LX	enables	GO:0000978	GO_REF:0000033	IBA	MGI:MGI:104717|MGI:MGI:1201409|MGI:MGI:97495|MGI:MGI:97496|PANTHER:PTN000219731|SGD:S000006098|UniProtKB:O14770|UniProtKB:Q15583|WB:WBGene00000443|WB:WBGene00006796|WB:WBGene00017690	F	Homeobox protein TGIF2LX	TGIF2LX|TGIFLX	protein	taxon:9606	20260528	GO_Central		
UniProtKB	Q8IUE1	TGIF2LX	enables	GO:0000981	GO_REF:0000113	ISA	tfclass:3.1.4	F	Homeobox protein TGIF2LX	TGIF2LX|TGIFLX	protein	taxon:9606	20190405	NTNU_SB		
UniProtKB	Q8IUE1	TGIF2LX	enables	GO:0001227	GO_REF:0000033	IBA	PANTHER:PTN000220006|UniProtKB:Q15583	F	Homeobox protein TGIF2LX	TGIF2LX|TGIFLX	protein	taxon:9606	20200205	GO_Central		
UniProtKB	Q8IUE1	TGIF2LX	enables	GO:0003677	GO_REF:0000002	IEA	InterPro:IPR001356|InterPro:IPR008422	F	Homeobox protein TGIF2LX	TGIF2LX|TGIFLX	protein	taxon:9606	20260727	InterPro		
UniProtKB	Q8IUE1	TGIF2LX	enables	GO:1990837	PMID:28473536	IDA		F	Homeobox protein TGIF2LX	TGIF2LX|TGIFLX	protein	taxon:9606	20200608	ARUK-UCL		
UniProtKB	Q8IUE1	TGIF2LX	involved_in	GO:0000122	GO_REF:0000033	IBA	MGI:MGI:1194497|PANTHER:PTN000220006|UniProtKB:Q15583|UniProtKB:Q9GZN2	P	Homeobox protein TGIF2LX	TGIF2LX|TGIFLX	protein	taxon:9606	20200205	GO_Central		
UniProtKB	Q8IUE1	TGIF2LX	involved_in	GO:0006355	GO_REF:0000002	IEA	InterPro:IPR008422	P	Homeobox protein TGIF2LX	TGIF2LX|TGIFLX	protein	taxon:9606	20260727	InterPro		
UniProtKB	Q8IUE1	TGIF2LX	is_active_in	GO:0005634	GO_REF:0000033	IBA	AGI_LocusCode:AT1G23380|AGI_LocusCode:AT1G62360|AGI_LocusCode:AT1G62990|AGI_LocusCode:AT1G75410|AGI_LocusCode:AT2G35940|AGI_LocusCode:AT4G32040|AGI_LocusCode:AT4G32980|AGI_LocusCode:AT5G02030|AGI_LocusCode:AT5G11060|AGI_LocusCode:AT5G25220|AGI_LocusCode:AT5G41410|FB:FBgn0000611|FB:FBgn0001235|FB:FBgn0033748|FB:FBgn0033749|MGI:MGI:104717|MGI:MGI:108519|MGI:MGI:108564|MGI:MGI:1194497|MGI:MGI:1201409|MGI:MGI:1341793|MGI:MGI:2445415|MGI:MGI:97495|MGI:MGI:97496|PANTHER:PTN000219731|SGD:S000000635|UniProtKB:O00470|UniProtKB:P24345|UniProtKB:P40424|UniProtKB:P40425|UniProtKB:P46609|UniProtKB:P79937|UniProtKB:Q15583|UniProtKB:Q8QGC4|UniProtKB:Q96KN3|UniProtKB:Q9GZN2|WB:WBGene00000443|WB:WBGene00006796|WB:WBGene00017690|ZFIN:ZDB-GENE-000201-18|ZFIN:ZDB-GENE-010406-2	C	Homeobox protein TGIF2LX	TGIF2LX|TGIFLX	protein	taxon:9606	20260528	GO_Central		
UniProtKB	Q8IUE1	TGIF2LX	located_in	GO:0000785	GO_REF:0000113	ISA	tfclass:3.1.4	C	Homeobox protein TGIF2LX	TGIF2LX|TGIFLX	protein	taxon:9606	20190405	NTNU_SB		
UniProtKB	Q8IUE1	TGIF2LX	located_in	GO:0005634	GO_REF:0000044	IEA	UniProtKB-SubCell:SL-0191	C	Homeobox protein TGIF2LX	TGIF2LX|TGIFLX	protein	taxon:9606	20260727	UniProt		
UniProtKB	Q8IUE6	H2AC21	enables	GO:0003677	GO_REF:0000002	IEA	InterPro:IPR002119|InterPro:IPR007125	F	Histone H2A type 2-B	H2AC21|HIST2H2AB	protein	taxon:9606	20260727	InterPro		
UniProtKB	Q8IUE6	H2AC21	enables	GO:0005515	PMID:28514442	IPI	UniProtKB:Q02539	F	Histone H2A type 2-B	H2AC21|HIST2H2AB	protein	taxon:9606	20260725	IntAct	occurs_in(GO:0005634)	
UniProtKB	Q8IUE6	H2AC21	enables	GO:0005515	PMID:30021884	IPI	UniProtKB:P07305	F	Histone H2A type 2-B	H2AC21|HIST2H2AB	protein	taxon:9606	20260725	IntAct	occurs_in(GO:0005634)	
UniProtKB	Q8IUE6	H2AC21	enables	GO:0005515	PMID:30021884	IPI	UniProtKB:P16401	F	Histone H2A type 2-B	H2AC21|HIST2H2AB	protein	taxon:9606	20260725	IntAct	occurs_in(GO:0005634)	
UniProtKB	Q8IUE6	H2AC21	enables	GO:0005515	PMID:30021884	IPI	UniProtKB:P16403	F	Histone H2A type 2-B	H2AC21|HIST2H2AB	protein	taxon:9606	20260725	IntAct	occurs_in(GO:0005634)	
UniProtKB	Q8IUE6	H2AC21	enables	GO:0005515	PMID:30021884	IPI	UniProtKB:P17096	F	Histone H2A type 2-B	H2AC21|HIST2H2AB	protein	taxon:9606	20260725	IntAct	occurs_in(GO:0005634)	
UniProtKB	Q8IUE6	H2AC21	enables	GO:0005515	PMID:30021884	IPI	UniProtKB:Q02539	F	Histone H2A type 2-B	H2AC21|HIST2H2AB	protein	taxon:9606	20260725	IntAct	occurs_in(GO:0005634)	
UniProtKB	Q8IUE6	H2AC21	enables	GO:0005515	PMID:33961781	IPI	UniProtKB:P16401	F	Histone H2A type 2-B	H2AC21|HIST2H2AB	protein	taxon:9606	20260725	IntAct	occurs_in(GO:0005634)	
UniProtKB	Q8IUE6	H2AC21	enables	GO:0005515	PMID:33961781	IPI	UniProtKB:P16403	F	Histone H2A type 2-B	H2AC21|HIST2H2AB	protein	taxon:9606	20260725	IntAct	occurs_in(GO:0005634)	
UniProtKB	Q8IUE6	H2AC21	enables	GO:0005515	PMID:33961781	IPI	UniProtKB:P17096	F	Histone H2A type 2-B	H2AC21|HIST2H2AB	protein	taxon:9606	20260725	IntAct	occurs_in(GO:0005634)	
UniProtKB	Q8IUE6	H2AC21	enables	GO:0005515	PMID:33961781	IPI	UniProtKB:Q02539	F	Histone H2A type 2-B	H2AC21|HIST2H2AB	protein	taxon:9606	20260725	IntAct	occurs_in(GO:0005634)	
UniProtKB	Q8IUE6	H2AC21	enables	GO:0005515	PMID:35271311	IPI	UniProtKB:P07305	F	Histone H2A type 2-B	H2AC21|HIST2H2AB	protein	taxon:9606	20260725	IntAct	occurs_in(GO:0005634)	
UniProtKB	Q8IUE6	H2AC21	enables	GO:0005515	PMID:35271311	IPI	UniProtKB:P17096	F	Histone H2A type 2-B	H2AC21|HIST2H2AB	protein	taxon:9606	20260725	IntAct	occurs_in(GO:0005634)	
UniProtKB	Q8IUE6	H2AC21	enables	GO:0030527	GO_REF:0000002	IEA	InterPro:IPR002119	F	Histone H2A type 2-B	H2AC21|HIST2H2AB	protein	taxon:9606	20260727	InterPro		
UniProtKB	Q8IUE6	H2AC21	enables	GO:0030527	GO_REF:0000033	IBA	PANTHER:PTN000604564|UniProtKB:O75367|UniProtKB:P04908|UniProtKB:P06897|dictyBase:DDB_G0279667	F	Histone H2A type 2-B	H2AC21|HIST2H2AB	protein	taxon:9606	20250903	GO_Central		
UniProtKB	Q8IUE6	H2AC21	enables	GO:0046982	GO_REF:0000002	IEA	InterPro:IPR009072	F	Histone H2A type 2-B	H2AC21|HIST2H2AB	protein	taxon:9606	20260727	InterPro		
UniProtKB	Q8IUE6	H2AC21	involved_in	GO:0031507	GO_REF:0000033	IBA	PANTHER:PTN000604564|SGD:S000005372|UniProtKB:O75367|UniProtKB:Q9P0M6	P	Histone H2A type 2-B	H2AC21|HIST2H2AB	protein	taxon:9606	20250903	GO_Central		
UniProtKB	Q8IUE6	H2AC21	is_active_in	GO:0005634	GO_REF:0000033	IBA	AGI_LocusCode:AT1G08880|AGI_LocusCode:AT1G54690|AGI_LocusCode:AT4G27230|FB:FBgn0001196|FB:FBgn0001197|MGI:MGI:102688|MGI:MGI:1349392|MGI:MGI:1888388|MGI:MGI:1915481|MGI:MGI:2448285|MGI:MGI:3649874|PANTHER:PTN000604564|PomBase:SPAC19G12.06c|PomBase:SPCC622.08c|UniProtKB:C6KT18|UniProtKB:O75367|UniProtKB:P04908|UniProtKB:P08844|UniProtKB:P0C0S5|UniProtKB:P0C0S8|UniProtKB:P0C5Y9|UniProtKB:P0C5Z0|UniProtKB:P16104|UniProtKB:P20671|UniProtKB:Q16777|UniProtKB:Q57YA3|UniProtKB:Q582M3|UniProtKB:Q6FI13|UniProtKB:Q71UI9|UniProtKB:Q7L7L0|UniProtKB:Q8IUE6|UniProtKB:Q93077|UniProtKB:Q96KK5|UniProtKB:Q96QV6|UniProtKB:Q99878|UniProtKB:Q9P0M6|WB:WBGene00019947	C	Histone H2A type 2-B	H2AC21|HIST2H2AB	protein	taxon:9606	20260529	GO_Central		
UniProtKB	Q8IUE6	H2AC21	located_in	GO:0005634	GO_REF:0000044	IEA	UniProtKB-SubCell:SL-0191	C	Histone H2A type 2-B	H2AC21|HIST2H2AB	protein	taxon:9606	20260727	UniProt		
UniProtKB	Q8IUE6	H2AC21	located_in	GO:0005634	GO_REF:0000117	IEA	ARBA:ARBA00026330	C	Histone H2A type 2-B	H2AC21|HIST2H2AB	protein	taxon:9606	20260727	UniProt		
UniProtKB	Q8IUE6	H2AC21	located_in	GO:0005634	PMID:21630459	HDA		C	Histone H2A type 2-B	H2AC21|HIST2H2AB	protein	taxon:9606	20140320	UniProt	part_of(CL:0000019)	
UniProtKB	Q8IUE6	H2AC21	located_in	GO:0005654	GO_REF:0000052	IDA		C	Histone H2A type 2-B	H2AC21|HIST2H2AB	protein	taxon:9606	20251115	HPA		
UniProtKB	Q8IUE6	H2AC21	located_in	GO:0005694	GO_REF:0000044	IEA	UniProtKB-SubCell:SL-0468	C	Histone H2A type 2-B	H2AC21|HIST2H2AB	protein	taxon:9606	20260727	UniProt		
UniProtKB	Q8IUE6	H2AC21	located_in	GO:0070062	PMID:19056867	HDA		C	Histone H2A type 2-B	H2AC21|HIST2H2AB	protein	taxon:9606	20131024	UniProt	part_of(UBERON:0001088)	
UniProtKB	Q8IUE6	H2AC21	located_in	GO:0070062	PMID:23533145	HDA		C	Histone H2A type 2-B	H2AC21|HIST2H2AB	protein	taxon:9606	20140714	UniProt		
UniProtKB	Q8IUE6	H2AC21	part_of	GO:0000786	GO_REF:0000002	IEA	InterPro:IPR002119	C	Histone H2A type 2-B	H2AC21|HIST2H2AB	protein	taxon:9606	20260727	InterPro		
UniProtKB	Q8IUE6	H2AC21	part_of	GO:0000786	GO_REF:0000033	IBA	FB:FBgn0001197|MGI:MGI:1915481|PANTHER:PTN000604564|RGD:621462|SGD:S000002633|UniProtKB:O97320|UniProtKB:P04908|UniProtKB:P06897|UniProtKB:P0C0S5|UniProtKB:P0C0S8|UniProtKB:P0C5Y9|UniProtKB:P0C5Z0|UniProtKB:Q71UI9|UniProtKB:Q7L7L0	C	Histone H2A type 2-B	H2AC21|HIST2H2AB	protein	taxon:9606	20251220	GO_Central		
UniProtKB	Q8IUF1	ZNG1B	enables	GO:0003924	GO_REF:0000024	ISS	UniProtKB:Q8VEH6	F	Zinc-regulated GTPase metalloprotein activator 1B	ZNG1B|CBWD2	protein	taxon:9606	20240916	UniProt		
UniProtKB	Q8IUF1	ZNG1B	enables	GO:0008270	GO_REF:0000033	IBA	PANTHER:PTN000348904|UniProtKB:P33030	F	Zinc-regulated GTPase metalloprotein activator 1B	ZNG1B|CBWD2	protein	taxon:9606	20250826	GO_Central		
UniProtKB	Q8IUF1	ZNG1B	enables	GO:0140827	GO_REF:0000033	IBA	MGI:MGI:2385089|PANTHER:PTN000348904|SGD:S000005312|ZFIN:ZDB-GENE-040426-2388	F	Zinc-regulated GTPase metalloprotein activator 1B	ZNG1B|CBWD2	protein	taxon:9606	20250826	GO_Central		
UniProtKB	Q8IUF1	ZNG1B	involved_in	GO:0051604	GO_REF:0000033	IBA	MGI:MGI:2385089|PANTHER:PTN000348904|SGD:S000005312	P	Zinc-regulated GTPase metalloprotein activator 1B	ZNG1B|CBWD2	protein	taxon:9606	20250826	GO_Central		
UniProtKB	Q8IUF1	ZNG1B	is_active_in	GO:0005737	GO_REF:0000033	IBA	PANTHER:PTN000348904|UniProtKB:P24203	C	Zinc-regulated GTPase metalloprotein activator 1B	ZNG1B|CBWD2	protein	taxon:9606	20260529	GO_Central		
UniProtKB	Q8IUF1	ZNG1B	located_in	GO:0005634	GO_REF:0000024	ISS	UniProtKB:Q8VEH6	C	Zinc-regulated GTPase metalloprotein activator 1B	ZNG1B|CBWD2	protein	taxon:9606	20220617	UniProt		
UniProtKB	Q8IUF1	ZNG1B	located_in	GO:0005634	GO_REF:0000024	ISS	UniProtKB:Q8VEH6	C	Zinc-regulated GTPase metalloprotein activator 1B	ZNG1B|CBWD2	protein	taxon:9606	20240916	UniProt		
UniProtKB	Q8IUF1	ZNG1B	located_in	GO:0005634	GO_REF:0000044	IEA	UniProtKB-SubCell:SL-0191	C	Zinc-regulated GTPase metalloprotein activator 1B	ZNG1B|CBWD2	protein	taxon:9606	20260727	UniProt		
UniProtKB	Q8IUF8	RIOX2	enables	GO:0003714	GO_REF:0000107	IEA	UniProtKB:Q8CD15|ensembl:ENSMUSP00000023407	F	Ribosomal oxygenase 2	RIOX2|MDIG|MINA|MINA53|NO52	protein	taxon:9606	20260724	Ensembl		
UniProtKB	Q8IUF8	RIOX2	enables	GO:0005515	PMID:32296183	IPI	UniProtKB:Q8TBB1	F	Ribosomal oxygenase 2	RIOX2|MDIG|MINA|MINA53|NO52	protein	taxon:9606	20260725	IntAct		
UniProtKB	Q8IUF8	RIOX2	enables	GO:0032452	Reactome:R-HSA-4724279	TAS		F	Ribosomal oxygenase 2	RIOX2|MDIG|MINA|MINA53|NO52	protein	taxon:9606	20200515	Reactome		
UniProtKB	Q8IUF8	RIOX2	enables	GO:0032452	Reactome:R-HSA-5661120	TAS		F	Ribosomal oxygenase 2	RIOX2|MDIG|MINA|MINA53|NO52	protein	taxon:9606	20200515	Reactome		
UniProtKB	Q8IUF8	RIOX2	enables	GO:0032453	GO_REF:0000033	IBA	MGI:MGI:1919202|PANTHER:PTN000318179	F	Ribosomal oxygenase 2	RIOX2|MDIG|MINA|MINA53|NO52	protein	taxon:9606	20211216	GO_Central		
UniProtKB	Q8IUF8	RIOX2	enables	GO:0036139	GO_REF:0000003	IEA	EC:1.14.11.79	F	Ribosomal oxygenase 2	RIOX2|MDIG|MINA|MINA53|NO52	protein	taxon:9606	20260727	UniProt		
UniProtKB	Q8IUF8	RIOX2	enables	GO:0036139	GO_REF:0000116	IEA	RHEA:54024|RHEA:54256	F	Ribosomal oxygenase 2	RIOX2|MDIG|MINA|MINA53|NO52	protein	taxon:9606	20260727	RHEA		
UniProtKB	Q8IUF8	RIOX2	enables	GO:0036139	PMID:23103944	EXP		F	Ribosomal oxygenase 2	RIOX2|MDIG|MINA|MINA53|NO52	protein	taxon:9606	20260222	Reactome		
UniProtKB	Q8IUF8	RIOX2	enables	GO:0036139	PMID:23103944	IDA		F	Ribosomal oxygenase 2	RIOX2|MDIG|MINA|MINA53|NO52	protein	taxon:9606	20220516	UniProt		
UniProtKB	Q8IUF8	RIOX2	enables	GO:0042802	PMID:16189514	IPI	UniProtKB:Q8IUF8	F	Ribosomal oxygenase 2	RIOX2|MDIG|MINA|MINA53|NO52	protein	taxon:9606	20260725	IntAct		
UniProtKB	Q8IUF8	RIOX2	enables	GO:0042802	PMID:25416956	IPI	UniProtKB:Q8IUF8	F	Ribosomal oxygenase 2	RIOX2|MDIG|MINA|MINA53|NO52	protein	taxon:9606	20260725	IntAct		
UniProtKB	Q8IUF8	RIOX2	enables	GO:0042802	PMID:32296183	IPI	UniProtKB:Q8IUF8	F	Ribosomal oxygenase 2	RIOX2|MDIG|MINA|MINA53|NO52	protein	taxon:9606	20260725	IntAct		
UniProtKB	Q8IUF8	RIOX2	enables	GO:0051864	GO_REF:0000033	IBA	MGI:MGI:1919202|PANTHER:PTN000318179	F	Ribosomal oxygenase 2	RIOX2|MDIG|MINA|MINA53|NO52	protein	taxon:9606	20260529	GO_Central		
UniProtKB	Q8IUF8	RIOX2	involved_in	GO:0006338	GO_REF:0000108	IEA	GO:0032452	P	Ribosomal oxygenase 2	RIOX2|MDIG|MINA|MINA53|NO52	protein	taxon:9606	20260727	GOC		
UniProtKB	Q8IUF8	RIOX2	involved_in	GO:0006338	GO_REF:0000108	IEA	GO:0032453	P	Ribosomal oxygenase 2	RIOX2|MDIG|MINA|MINA53|NO52	protein	taxon:9606	20260727	GOC		
UniProtKB	Q8IUF8	RIOX2	involved_in	GO:0006338	GO_REF:0000108	IEA	GO:0051864	P	Ribosomal oxygenase 2	RIOX2|MDIG|MINA|MINA53|NO52	protein	taxon:9606	20260727	GOC		
UniProtKB	Q8IUF8	RIOX2	involved_in	GO:0018126	Reactome:R-HSA-9629569	TAS		P	Ribosomal oxygenase 2	RIOX2|MDIG|MINA|MINA53|NO52	protein	taxon:9606	20260316	Reactome		
UniProtKB	Q8IUF8	RIOX2	involved_in	GO:0045892	GO_REF:0000108	IEA	GO:0003714	P	Ribosomal oxygenase 2	RIOX2|MDIG|MINA|MINA53|NO52	protein	taxon:9606	20260727	GOC		
UniProtKB	Q8IUF8	RIOX2	is_active_in	GO:0005730	GO_REF:0000033	IBA	FB:FBgn0266570|MGI:MGI:1919202|PANTHER:PTN000318179|UniProtKB:Q8IUF8|UniProtKB:Q9H6W3	C	Ribosomal oxygenase 2	RIOX2|MDIG|MINA|MINA53|NO52	protein	taxon:9606	20200723	GO_Central		
UniProtKB	Q8IUF8	RIOX2	located_in	GO:0005634	GO_REF:0000044	IEA	UniProtKB-SubCell:SL-0191	C	Ribosomal oxygenase 2	RIOX2|MDIG|MINA|MINA53|NO52	protein	taxon:9606	20260727	UniProt		
UniProtKB	Q8IUF8	RIOX2	located_in	GO:0005634	GO_REF:0000107	IEA	UniProtKB:Q8CD15|ensembl:ENSMUSP00000023407	C	Ribosomal oxygenase 2	RIOX2|MDIG|MINA|MINA53|NO52	protein	taxon:9606	20260724	Ensembl		
UniProtKB	Q8IUF8	RIOX2	located_in	GO:0005634	PMID:12091391	EXP		C	Ribosomal oxygenase 2	RIOX2|MDIG|MINA|MINA53|NO52	protein	taxon:9606	20240916	UniProt		
UniProtKB	Q8IUF8	RIOX2	located_in	GO:0005634	PMID:15819408	EXP		C	Ribosomal oxygenase 2	RIOX2|MDIG|MINA|MINA53|NO52	protein	taxon:9606	20240916	UniProt		
UniProtKB	Q8IUF8	RIOX2	located_in	GO:0005654	GO_REF:0000052	IDA		C	Ribosomal oxygenase 2	RIOX2|MDIG|MINA|MINA53|NO52	protein	taxon:9606	20251115	HPA		
UniProtKB	Q8IUF8	RIOX2	located_in	GO:0005654	Reactome:R-HSA-4724279	TAS		C	Ribosomal oxygenase 2	RIOX2|MDIG|MINA|MINA53|NO52	protein	taxon:9606	20181217	Reactome		
UniProtKB	Q8IUF8	RIOX2	located_in	GO:0005654	Reactome:R-HSA-5661120	TAS		C	Ribosomal oxygenase 2	RIOX2|MDIG|MINA|MINA53|NO52	protein	taxon:9606	20181217	Reactome		
UniProtKB	Q8IUF8	RIOX2	located_in	GO:0005654	Reactome:R-HSA-9630967	TAS		C	Ribosomal oxygenase 2	RIOX2|MDIG|MINA|MINA53|NO52	protein	taxon:9606	20181217	Reactome		
UniProtKB	Q8IUF8	RIOX2	located_in	GO:0005730	GO_REF:0000044	IEA	UniProtKB-SubCell:SL-0188	C	Ribosomal oxygenase 2	RIOX2|MDIG|MINA|MINA53|NO52	protein	taxon:9606	20260727	UniProt		
UniProtKB	Q8IUF8	RIOX2	located_in	GO:0005730	GO_REF:0000052	IDA		C	Ribosomal oxygenase 2	RIOX2|MDIG|MINA|MINA53|NO52	protein	taxon:9606	20251115	HPA		
UniProtKB	Q8IUF8	RIOX2	located_in	GO:0005829	GO_REF:0000107	IEA	UniProtKB:Q8CD15|ensembl:ENSMUSP00000023407	C	Ribosomal oxygenase 2	RIOX2|MDIG|MINA|MINA53|NO52	protein	taxon:9606	20260724	Ensembl		
UniProtKB	Q8IUF8	RIOX2	part_of	GO:0005667	GO_REF:0000107	IEA	UniProtKB:Q8CD15|ensembl:ENSMUSP00000023407	C	Ribosomal oxygenase 2	RIOX2|MDIG|MINA|MINA53|NO52	protein	taxon:9606	20260724	Ensembl		
UniProtKB	Q8IUG1	KRTAP1-3	enables	GO:0005515	PMID:27107012	IPI	UniProtKB:A8MQ03	F	Keratin-associated protein 1-3	KRTAP1-3|B2B|KAP1.2|KAP1.3|KAP1.8|KAP1.9|KRATP1.9|KRTAP1.8	protein	taxon:9606	20260725	IntAct		
UniProtKB	Q8IUG1	KRTAP1-3	enables	GO:0005515	PMID:27107012	IPI	UniProtKB:O43741	F	Keratin-associated protein 1-3	KRTAP1-3|B2B|KAP1.2|KAP1.3|KAP1.8|KAP1.9|KRATP1.9|KRTAP1.8	protein	taxon:9606	20260725	IntAct		
UniProtKB	Q8IUG1	KRTAP1-3	enables	GO:0005515	PMID:27107012	IPI	UniProtKB:P32242	F	Keratin-associated protein 1-3	KRTAP1-3|B2B|KAP1.2|KAP1.3|KAP1.8|KAP1.9|KRATP1.9|KRTAP1.8	protein	taxon:9606	20260725	IntAct		
UniProtKB	Q8IUG1	KRTAP1-3	enables	GO:0005515	PMID:27107012	IPI	UniProtKB:Q63HR2	F	Keratin-associated protein 1-3	KRTAP1-3|B2B|KAP1.2|KAP1.3|KAP1.8|KAP1.9|KRATP1.9|KRTAP1.8	protein	taxon:9606	20260725	IntAct		
UniProtKB	Q8IUG1	KRTAP1-3	enables	GO:0005515	PMID:32296183	IPI	UniProtKB:A0A0S2Z4U3	F	Keratin-associated protein 1-3	KRTAP1-3|B2B|KAP1.2|KAP1.3|KAP1.8|KAP1.9|KRATP1.9|KRTAP1.8	protein	taxon:9606	20260725	IntAct		
UniProtKB	Q8IUG1	KRTAP1-3	enables	GO:0005515	PMID:32296183	IPI	UniProtKB:A0A384ME25	F	Keratin-associated protein 1-3	KRTAP1-3|B2B|KAP1.2|KAP1.3|KAP1.8|KAP1.9|KRATP1.9|KRTAP1.8	protein	taxon:9606	20260725	IntAct		
UniProtKB	Q8IUG1	KRTAP1-3	enables	GO:0005515	PMID:32296183	IPI	UniProtKB:A1A5C7-2	F	Keratin-associated protein 1-3	KRTAP1-3|B2B|KAP1.2|KAP1.3|KAP1.8|KAP1.9|KRATP1.9|KRTAP1.8	protein	taxon:9606	20260725	IntAct		
UniProtKB	Q8IUG1	KRTAP1-3	enables	GO:0005515	PMID:32296183	IPI	UniProtKB:A2BDE7	F	Keratin-associated protein 1-3	KRTAP1-3|B2B|KAP1.2|KAP1.3|KAP1.8|KAP1.9|KRATP1.9|KRTAP1.8	protein	taxon:9606	20260725	IntAct		
UniProtKB	Q8IUG1	KRTAP1-3	enables	GO:0005515	PMID:32296183	IPI	UniProtKB:A8MQ03	F	Keratin-associated protein 1-3	KRTAP1-3|B2B|KAP1.2|KAP1.3|KAP1.8|KAP1.9|KRATP1.9|KRTAP1.8	protein	taxon:9606	20260725	IntAct		
UniProtKB	Q8IUG1	KRTAP1-3	enables	GO:0005515	PMID:32296183	IPI	UniProtKB:O00560	F	Keratin-associated protein 1-3	KRTAP1-3|B2B|KAP1.2|KAP1.3|KAP1.8|KAP1.9|KRATP1.9|KRTAP1.8	protein	taxon:9606	20260725	IntAct		
UniProtKB	Q8IUG1	KRTAP1-3	enables	GO:0005515	PMID:32296183	IPI	UniProtKB:O14503	F	Keratin-associated protein 1-3	KRTAP1-3|B2B|KAP1.2|KAP1.3|KAP1.8|KAP1.9|KRATP1.9|KRTAP1.8	protein	taxon:9606	20260725	IntAct		
UniProtKB	Q8IUG1	KRTAP1-3	enables	GO:0005515	PMID:32296183	IPI	UniProtKB:O14633	F	Keratin-associated protein 1-3	KRTAP1-3|B2B|KAP1.2|KAP1.3|KAP1.8|KAP1.9|KRATP1.9|KRTAP1.8	protein	taxon:9606	20260725	IntAct		
UniProtKB	Q8IUG1	KRTAP1-3	enables	GO:0005515	PMID:32296183	IPI	UniProtKB:O43184-4	F	Keratin-associated protein 1-3	KRTAP1-3|B2B|KAP1.2|KAP1.3|KAP1.8|KAP1.9|KRATP1.9|KRTAP1.8	protein	taxon:9606	20260725	IntAct		
UniProtKB	Q8IUG1	KRTAP1-3	enables	GO:0005515	PMID:32296183	IPI	UniProtKB:O43278-2	F	Keratin-associated protein 1-3	KRTAP1-3|B2B|KAP1.2|KAP1.3|KAP1.8|KAP1.9|KRATP1.9|KRTAP1.8	protein	taxon:9606	20260725	IntAct		
UniProtKB	Q8IUG1	KRTAP1-3	enables	GO:0005515	PMID:32296183	IPI	UniProtKB:O43609	F	Keratin-associated protein 1-3	KRTAP1-3|B2B|KAP1.2|KAP1.3|KAP1.8|KAP1.9|KRATP1.9|KRTAP1.8	protein	taxon:9606	20260725	IntAct		
UniProtKB	Q8IUG1	KRTAP1-3	enables	GO:0005515	PMID:32296183	IPI	UniProtKB:O43741	F	Keratin-associated protein 1-3	KRTAP1-3|B2B|KAP1.2|KAP1.3|KAP1.8|KAP1.9|KRATP1.9|KRTAP1.8	protein	taxon:9606	20260725	IntAct		
UniProtKB	Q8IUG1	KRTAP1-3	enables	GO:0005515	PMID:32296183	IPI	UniProtKB:O60336	F	Keratin-associated protein 1-3	KRTAP1-3|B2B|KAP1.2|KAP1.3|KAP1.8|KAP1.9|KRATP1.9|KRTAP1.8	protein	taxon:9606	20260725	IntAct		
UniProtKB	Q8IUG1	KRTAP1-3	enables	GO:0005515	PMID:32296183	IPI	UniProtKB:O75716	F	Keratin-associated protein 1-3	KRTAP1-3|B2B|KAP1.2|KAP1.3|KAP1.8|KAP1.9|KRATP1.9|KRTAP1.8	protein	taxon:9606	20260725	IntAct		
UniProtKB	Q8IUG1	KRTAP1-3	enables	GO:0005515	PMID:32296183	IPI	UniProtKB:O76083-2	F	Keratin-associated protein 1-3	KRTAP1-3|B2B|KAP1.2|KAP1.3|KAP1.8|KAP1.9|KRATP1.9|KRTAP1.8	protein	taxon:9606	20260725	IntAct		
UniProtKB	Q8IUG1	KRTAP1-3	enables	GO:0005515	PMID:32296183	IPI	UniProtKB:O95886	F	Keratin-associated protein 1-3	KRTAP1-3|B2B|KAP1.2|KAP1.3|KAP1.8|KAP1.9|KRATP1.9|KRTAP1.8	protein	taxon:9606	20260725	IntAct		
UniProtKB	Q8IUG1	KRTAP1-3	enables	GO:0005515	PMID:32296183	IPI	UniProtKB:O95897	F	Keratin-associated protein 1-3	KRTAP1-3|B2B|KAP1.2|KAP1.3|KAP1.8|KAP1.9|KRATP1.9|KRTAP1.8	protein	taxon:9606	20260725	IntAct		
UniProtKB	Q8IUG1	KRTAP1-3	enables	GO:0005515	PMID:32296183	IPI	UniProtKB:O96014	F	Keratin-associated protein 1-3	KRTAP1-3|B2B|KAP1.2|KAP1.3|KAP1.8|KAP1.9|KRATP1.9|KRTAP1.8	protein	taxon:9606	20260725	IntAct		
UniProtKB	Q8IUG1	KRTAP1-3	enables	GO:0005515	PMID:32296183	IPI	UniProtKB:P00540	F	Keratin-associated protein 1-3	KRTAP1-3|B2B|KAP1.2|KAP1.3|KAP1.8|KAP1.9|KRATP1.9|KRTAP1.8	protein	taxon:9606	20260725	IntAct		
UniProtKB	Q8IUG1	KRTAP1-3	enables	GO:0005515	PMID:32296183	IPI	UniProtKB:P01137	F	Keratin-associated protein 1-3	KRTAP1-3|B2B|KAP1.2|KAP1.3|KAP1.8|KAP1.9|KRATP1.9|KRTAP1.8	protein	taxon:9606	20260725	IntAct		
UniProtKB	Q8IUG1	KRTAP1-3	enables	GO:0005515	PMID:32296183	IPI	UniProtKB:P01308	F	Keratin-associated protein 1-3	KRTAP1-3|B2B|KAP1.2|KAP1.3|KAP1.8|KAP1.9|KRATP1.9|KRTAP1.8	protein	taxon:9606	20260725	IntAct		
UniProtKB	Q8IUG1	KRTAP1-3	enables	GO:0005515	PMID:32296183	IPI	UniProtKB:P04843	F	Keratin-associated protein 1-3	KRTAP1-3|B2B|KAP1.2|KAP1.3|KAP1.8|KAP1.9|KRATP1.9|KRTAP1.8	protein	taxon:9606	20260725	IntAct		
UniProtKB	Q8IUG1	KRTAP1-3	enables	GO:0005515	PMID:32296183	IPI	UniProtKB:P05187	F	Keratin-associated protein 1-3	KRTAP1-3|B2B|KAP1.2|KAP1.3|KAP1.8|KAP1.9|KRATP1.9|KRTAP1.8	protein	taxon:9606	20260725	IntAct		
UniProtKB	Q8IUG1	KRTAP1-3	enables	GO:0005515	PMID:32296183	IPI	UniProtKB:P06850	F	Keratin-associated protein 1-3	KRTAP1-3|B2B|KAP1.2|KAP1.3|KAP1.8|KAP1.9|KRATP1.9|KRTAP1.8	protein	taxon:9606	20260725	IntAct		
UniProtKB	Q8IUG1	KRTAP1-3	enables	GO:0005515	PMID:32296183	IPI	UniProtKB:P07510-2	F	Keratin-associated protein 1-3	KRTAP1-3|B2B|KAP1.2|KAP1.3|KAP1.8|KAP1.9|KRATP1.9|KRTAP1.8	protein	taxon:9606	20260725	IntAct		
UniProtKB	Q8IUG1	KRTAP1-3	enables	GO:0005515	PMID:32296183	IPI	UniProtKB:P08631-2	F	Keratin-associated protein 1-3	KRTAP1-3|B2B|KAP1.2|KAP1.3|KAP1.8|KAP1.9|KRATP1.9|KRTAP1.8	protein	taxon:9606	20260725	IntAct		
UniProtKB	Q8IUG1	KRTAP1-3	enables	GO:0005515	PMID:32296183	IPI	UniProtKB:P09211	F	Keratin-associated protein 1-3	KRTAP1-3|B2B|KAP1.2|KAP1.3|KAP1.8|KAP1.9|KRATP1.9|KRTAP1.8	protein	taxon:9606	20260725	IntAct		
UniProtKB	Q8IUG1	KRTAP1-3	enables	GO:0005515	PMID:32296183	IPI	UniProtKB:P09758	F	Keratin-associated protein 1-3	KRTAP1-3|B2B|KAP1.2|KAP1.3|KAP1.8|KAP1.9|KRATP1.9|KRTAP1.8	protein	taxon:9606	20260725	IntAct		
UniProtKB	Q8IUG1	KRTAP1-3	enables	GO:0005515	PMID:32296183	IPI	UniProtKB:P0DTL5	F	Keratin-associated protein 1-3	KRTAP1-3|B2B|KAP1.2|KAP1.3|KAP1.8|KAP1.9|KRATP1.9|KRTAP1.8	protein	taxon:9606	20260725	IntAct		
UniProtKB	Q8IUG1	KRTAP1-3	enables	GO:0005515	PMID:32296183	IPI	UniProtKB:P15151	F	Keratin-associated protein 1-3	KRTAP1-3|B2B|KAP1.2|KAP1.3|KAP1.8|KAP1.9|KRATP1.9|KRTAP1.8	protein	taxon:9606	20260725	IntAct		
UniProtKB	Q8IUG1	KRTAP1-3	enables	GO:0005515	PMID:32296183	IPI	UniProtKB:P16144-2	F	Keratin-associated protein 1-3	KRTAP1-3|B2B|KAP1.2|KAP1.3|KAP1.8|KAP1.9|KRATP1.9|KRTAP1.8	protein	taxon:9606	20260725	IntAct		
UniProtKB	Q8IUG1	KRTAP1-3	enables	GO:0005515	PMID:32296183	IPI	UniProtKB:P17482	F	Keratin-associated protein 1-3	KRTAP1-3|B2B|KAP1.2|KAP1.3|KAP1.8|KAP1.9|KRATP1.9|KRTAP1.8	protein	taxon:9606	20260725	IntAct		
UniProtKB	Q8IUG1	KRTAP1-3	enables	GO:0005515	PMID:32296183	IPI	UniProtKB:P18075	F	Keratin-associated protein 1-3	KRTAP1-3|B2B|KAP1.2|KAP1.3|KAP1.8|KAP1.9|KRATP1.9|KRTAP1.8	protein	taxon:9606	20260725	IntAct		
UniProtKB	Q8IUG1	KRTAP1-3	enables	GO:0005515	PMID:32296183	IPI	UniProtKB:P18084	F	Keratin-associated protein 1-3	KRTAP1-3|B2B|KAP1.2|KAP1.3|KAP1.8|KAP1.9|KRATP1.9|KRTAP1.8	protein	taxon:9606	20260725	IntAct		
UniProtKB	Q8IUG1	KRTAP1-3	enables	GO:0005515	PMID:32296183	IPI	UniProtKB:P20933	F	Keratin-associated protein 1-3	KRTAP1-3|B2B|KAP1.2|KAP1.3|KAP1.8|KAP1.9|KRATP1.9|KRTAP1.8	protein	taxon:9606	20260725	IntAct		
UniProtKB	Q8IUG1	KRTAP1-3	enables	GO:0005515	PMID:32296183	IPI	UniProtKB:P22301	F	Keratin-associated protein 1-3	KRTAP1-3|B2B|KAP1.2|KAP1.3|KAP1.8|KAP1.9|KRATP1.9|KRTAP1.8	protein	taxon:9606	20260725	IntAct		
UniProtKB	Q8IUG1	KRTAP1-3	enables	GO:0005515	PMID:32296183	IPI	UniProtKB:P25490	F	Keratin-associated protein 1-3	KRTAP1-3|B2B|KAP1.2|KAP1.3|KAP1.8|KAP1.9|KRATP1.9|KRTAP1.8	protein	taxon:9606	20260725	IntAct		
UniProtKB	Q8IUG1	KRTAP1-3	enables	GO:0005515	PMID:32296183	IPI	UniProtKB:P25786	F	Keratin-associated protein 1-3	KRTAP1-3|B2B|KAP1.2|KAP1.3|KAP1.8|KAP1.9|KRATP1.9|KRTAP1.8	protein	taxon:9606	20260725	IntAct		
UniProtKB	Q8IUG1	KRTAP1-3	enables	GO:0005515	PMID:32296183	IPI	UniProtKB:P26371	F	Keratin-associated protein 1-3	KRTAP1-3|B2B|KAP1.2|KAP1.3|KAP1.8|KAP1.9|KRATP1.9|KRTAP1.8	protein	taxon:9606	20260725	IntAct		
UniProtKB	Q8IUG1	KRTAP1-3	enables	GO:0005515	PMID:32296183	IPI	UniProtKB:P27658	F	Keratin-associated protein 1-3	KRTAP1-3|B2B|KAP1.2|KAP1.3|KAP1.8|KAP1.9|KRATP1.9|KRTAP1.8	protein	taxon:9606	20260725	IntAct		
UniProtKB	Q8IUG1	KRTAP1-3	enables	GO:0005515	PMID:32296183	IPI	UniProtKB:P31273	F	Keratin-associated protein 1-3	KRTAP1-3|B2B|KAP1.2|KAP1.3|KAP1.8|KAP1.9|KRATP1.9|KRTAP1.8	protein	taxon:9606	20260725	IntAct		
UniProtKB	Q8IUG1	KRTAP1-3	enables	GO:0005515	PMID:32296183	IPI	UniProtKB:P32242	F	Keratin-associated protein 1-3	KRTAP1-3|B2B|KAP1.2|KAP1.3|KAP1.8|KAP1.9|KRATP1.9|KRTAP1.8	protein	taxon:9606	20260725	IntAct		
UniProtKB	Q8IUG1	KRTAP1-3	enables	GO:0005515	PMID:32296183	IPI	UniProtKB:P35070	F	Keratin-associated protein 1-3	KRTAP1-3|B2B|KAP1.2|KAP1.3|KAP1.8|KAP1.9|KRATP1.9|KRTAP1.8	protein	taxon:9606	20260725	IntAct		
UniProtKB	Q8IUG1	KRTAP1-3	enables	GO:0005515	PMID:32296183	IPI	UniProtKB:P37235	F	Keratin-associated protein 1-3	KRTAP1-3|B2B|KAP1.2|KAP1.3|KAP1.8|KAP1.9|KRATP1.9|KRTAP1.8	protein	taxon:9606	20260725	IntAct		
UniProtKB	Q8IUG1	KRTAP1-3	enables	GO:0005515	PMID:32296183	IPI	UniProtKB:P42892	F	Keratin-associated protein 1-3	KRTAP1-3|B2B|KAP1.2|KAP1.3|KAP1.8|KAP1.9|KRATP1.9|KRTAP1.8	protein	taxon:9606	20260725	IntAct		
UniProtKB	Q8IUG1	KRTAP1-3	enables	GO:0005515	PMID:32296183	IPI	UniProtKB:P43220	F	Keratin-associated protein 1-3	KRTAP1-3|B2B|KAP1.2|KAP1.3|KAP1.8|KAP1.9|KRATP1.9|KRTAP1.8	protein	taxon:9606	20260725	IntAct		
UniProtKB	Q8IUG1	KRTAP1-3	enables	GO:0005515	PMID:32296183	IPI	UniProtKB:P43353	F	Keratin-associated protein 1-3	KRTAP1-3|B2B|KAP1.2|KAP1.3|KAP1.8|KAP1.9|KRATP1.9|KRTAP1.8	protein	taxon:9606	20260725	IntAct		
UniProtKB	Q8IUG1	KRTAP1-3	enables	GO:0005515	PMID:32296183	IPI	UniProtKB:P48039	F	Keratin-associated protein 1-3	KRTAP1-3|B2B|KAP1.2|KAP1.3|KAP1.8|KAP1.9|KRATP1.9|KRTAP1.8	protein	taxon:9606	20260725	IntAct		
UniProtKB	Q8IUG1	KRTAP1-3	enables	GO:0005515	PMID:32296183	IPI	UniProtKB:P48146	F	Keratin-associated protein 1-3	KRTAP1-3|B2B|KAP1.2|KAP1.3|KAP1.8|KAP1.9|KRATP1.9|KRTAP1.8	protein	taxon:9606	20260725	IntAct		
UniProtKB	Q8IUG1	KRTAP1-3	enables	GO:0005515	PMID:32296183	IPI	UniProtKB:P48645	F	Keratin-associated protein 1-3	KRTAP1-3|B2B|KAP1.2|KAP1.3|KAP1.8|KAP1.9|KRATP1.9|KRTAP1.8	protein	taxon:9606	20260725	IntAct		
UniProtKB	Q8IUG1	KRTAP1-3	enables	GO:0005515	PMID:32296183	IPI	UniProtKB:P49639	F	Keratin-associated protein 1-3	KRTAP1-3|B2B|KAP1.2|KAP1.3|KAP1.8|KAP1.9|KRATP1.9|KRTAP1.8	protein	taxon:9606	20260725	IntAct		
UniProtKB	Q8IUG1	KRTAP1-3	enables	GO:0005515	PMID:32296183	IPI	UniProtKB:P49901	F	Keratin-associated protein 1-3	KRTAP1-3|B2B|KAP1.2|KAP1.3|KAP1.8|KAP1.9|KRATP1.9|KRTAP1.8	protein	taxon:9606	20260725	IntAct		
UniProtKB	Q8IUG1	KRTAP1-3	enables	GO:0005515	PMID:32296183	IPI	UniProtKB:P50539-3	F	Keratin-associated protein 1-3	KRTAP1-3|B2B|KAP1.2|KAP1.3|KAP1.8|KAP1.9|KRATP1.9|KRTAP1.8	protein	taxon:9606	20260725	IntAct		
UniProtKB	Q8IUG1	KRTAP1-3	enables	GO:0005515	PMID:32296183	IPI	UniProtKB:P50895	F	Keratin-associated protein 1-3	KRTAP1-3|B2B|KAP1.2|KAP1.3|KAP1.8|KAP1.9|KRATP1.9|KRTAP1.8	protein	taxon:9606	20260725	IntAct		
UniProtKB	Q8IUG1	KRTAP1-3	enables	GO:0005515	PMID:32296183	IPI	UniProtKB:P54646	F	Keratin-associated protein 1-3	KRTAP1-3|B2B|KAP1.2|KAP1.3|KAP1.8|KAP1.9|KRATP1.9|KRTAP1.8	protein	taxon:9606	20260725	IntAct		
UniProtKB	Q8IUG1	KRTAP1-3	enables	GO:0005515	PMID:32296183	IPI	UniProtKB:P57739	F	Keratin-associated protein 1-3	KRTAP1-3|B2B|KAP1.2|KAP1.3|KAP1.8|KAP1.9|KRATP1.9|KRTAP1.8	protein	taxon:9606	20260725	IntAct		
UniProtKB	Q8IUG1	KRTAP1-3	enables	GO:0005515	PMID:32296183	IPI	UniProtKB:P59990	F	Keratin-associated protein 1-3	KRTAP1-3|B2B|KAP1.2|KAP1.3|KAP1.8|KAP1.9|KRATP1.9|KRTAP1.8	protein	taxon:9606	20260725	IntAct		
UniProtKB	Q8IUG1	KRTAP1-3	enables	GO:0005515	PMID:32296183	IPI	UniProtKB:P60370	F	Keratin-associated protein 1-3	KRTAP1-3|B2B|KAP1.2|KAP1.3|KAP1.8|KAP1.9|KRATP1.9|KRTAP1.8	protein	taxon:9606	20260725	IntAct		
UniProtKB	Q8IUG1	KRTAP1-3	enables	GO:0005515	PMID:32296183	IPI	UniProtKB:P60410	F	Keratin-associated protein 1-3	KRTAP1-3|B2B|KAP1.2|KAP1.3|KAP1.8|KAP1.9|KRATP1.9|KRTAP1.8	protein	taxon:9606	20260725	IntAct		
UniProtKB	Q8IUG1	KRTAP1-3	enables	GO:0005515	PMID:32296183	IPI	UniProtKB:P60411	F	Keratin-associated protein 1-3	KRTAP1-3|B2B|KAP1.2|KAP1.3|KAP1.8|KAP1.9|KRATP1.9|KRTAP1.8	protein	taxon:9606	20260725	IntAct		
UniProtKB	Q8IUG1	KRTAP1-3	enables	GO:0005515	PMID:32296183	IPI	UniProtKB:P60412	F	Keratin-associated protein 1-3	KRTAP1-3|B2B|KAP1.2|KAP1.3|KAP1.8|KAP1.9|KRATP1.9|KRTAP1.8	protein	taxon:9606	20260725	IntAct		
UniProtKB	Q8IUG1	KRTAP1-3	enables	GO:0005515	PMID:32296183	IPI	UniProtKB:Q02930-3	F	Keratin-associated protein 1-3	KRTAP1-3|B2B|KAP1.2|KAP1.3|KAP1.8|KAP1.9|KRATP1.9|KRTAP1.8	protein	taxon:9606	20260725	IntAct		
UniProtKB	Q8IUG1	KRTAP1-3	enables	GO:0005515	PMID:32296183	IPI	UniProtKB:Q03014	F	Keratin-associated protein 1-3	KRTAP1-3|B2B|KAP1.2|KAP1.3|KAP1.8|KAP1.9|KRATP1.9|KRTAP1.8	protein	taxon:9606	20260725	IntAct		
UniProtKB	Q8IUG1	KRTAP1-3	enables	GO:0005515	PMID:32296183	IPI	UniProtKB:Q08AG9	F	Keratin-associated protein 1-3	KRTAP1-3|B2B|KAP1.2|KAP1.3|KAP1.8|KAP1.9|KRATP1.9|KRTAP1.8	protein	taxon:9606	20260725	IntAct		
UniProtKB	Q8IUG1	KRTAP1-3	enables	GO:0005515	PMID:32296183	IPI	UniProtKB:Q13308	F	Keratin-associated protein 1-3	KRTAP1-3|B2B|KAP1.2|KAP1.3|KAP1.8|KAP1.9|KRATP1.9|KRTAP1.8	protein	taxon:9606	20260725	IntAct		
UniProtKB	Q8IUG1	KRTAP1-3	enables	GO:0005515	PMID:32296183	IPI	UniProtKB:Q13432	F	Keratin-associated protein 1-3	KRTAP1-3|B2B|KAP1.2|KAP1.3|KAP1.8|KAP1.9|KRATP1.9|KRTAP1.8	protein	taxon:9606	20260725	IntAct		
UniProtKB	Q8IUG1	KRTAP1-3	enables	GO:0005515	PMID:32296183	IPI	UniProtKB:Q14005-2	F	Keratin-associated protein 1-3	KRTAP1-3|B2B|KAP1.2|KAP1.3|KAP1.8|KAP1.9|KRATP1.9|KRTAP1.8	protein	taxon:9606	20260725	IntAct		
UniProtKB	Q8IUG1	KRTAP1-3	enables	GO:0005515	PMID:32296183	IPI	UniProtKB:Q14554-2	F	Keratin-associated protein 1-3	KRTAP1-3|B2B|KAP1.2|KAP1.3|KAP1.8|KAP1.9|KRATP1.9|KRTAP1.8	protein	taxon:9606	20260725	IntAct		
UniProtKB	Q8IUG1	KRTAP1-3	enables	GO:0005515	PMID:32296183	IPI	UniProtKB:Q15040	F	Keratin-associated protein 1-3	KRTAP1-3|B2B|KAP1.2|KAP1.3|KAP1.8|KAP1.9|KRATP1.9|KRTAP1.8	protein	taxon:9606	20260725	IntAct		
UniProtKB	Q8IUG1	KRTAP1-3	enables	GO:0005515	PMID:32296183	IPI	UniProtKB:Q17RB8	F	Keratin-associated protein 1-3	KRTAP1-3|B2B|KAP1.2|KAP1.3|KAP1.8|KAP1.9|KRATP1.9|KRTAP1.8	protein	taxon:9606	20260725	IntAct		
UniProtKB	Q8IUG1	KRTAP1-3	enables	GO:0005515	PMID:32296183	IPI	UniProtKB:Q2NKX9	F	Keratin-associated protein 1-3	KRTAP1-3|B2B|KAP1.2|KAP1.3|KAP1.8|KAP1.9|KRATP1.9|KRTAP1.8	protein	taxon:9606	20260725	IntAct		
UniProtKB	Q8IUG1	KRTAP1-3	enables	GO:0005515	PMID:32296183	IPI	UniProtKB:Q2WGJ6	F	Keratin-associated protein 1-3	KRTAP1-3|B2B|KAP1.2|KAP1.3|KAP1.8|KAP1.9|KRATP1.9|KRTAP1.8	protein	taxon:9606	20260725	IntAct		
UniProtKB	Q8IUG1	KRTAP1-3	enables	GO:0005515	PMID:32296183	IPI	UniProtKB:Q494U1-3	F	Keratin-associated protein 1-3	KRTAP1-3|B2B|KAP1.2|KAP1.3|KAP1.8|KAP1.9|KRATP1.9|KRTAP1.8	protein	taxon:9606	20260725	IntAct		
UniProtKB	Q8IUG1	KRTAP1-3	enables	GO:0005515	PMID:32296183	IPI	UniProtKB:Q49AN0	F	Keratin-associated protein 1-3	KRTAP1-3|B2B|KAP1.2|KAP1.3|KAP1.8|KAP1.9|KRATP1.9|KRTAP1.8	protein	taxon:9606	20260725	IntAct		
UniProtKB	Q8IUG1	KRTAP1-3	enables	GO:0005515	PMID:32296183	IPI	UniProtKB:Q5T5A8	F	Keratin-associated protein 1-3	KRTAP1-3|B2B|KAP1.2|KAP1.3|KAP1.8|KAP1.9|KRATP1.9|KRTAP1.8	protein	taxon:9606	20260725	IntAct		
UniProtKB	Q8IUG1	KRTAP1-3	enables	GO:0005515	PMID:32296183	IPI	UniProtKB:Q5T5B0	F	Keratin-associated protein 1-3	KRTAP1-3|B2B|KAP1.2|KAP1.3|KAP1.8|KAP1.9|KRATP1.9|KRTAP1.8	protein	taxon:9606	20260725	IntAct		
UniProtKB	Q8IUG1	KRTAP1-3	enables	GO:0005515	PMID:32296183	IPI	UniProtKB:Q5T749	F	Keratin-associated protein 1-3	KRTAP1-3|B2B|KAP1.2|KAP1.3|KAP1.8|KAP1.9|KRATP1.9|KRTAP1.8	protein	taxon:9606	20260725	IntAct		
UniProtKB	Q8IUG1	KRTAP1-3	enables	GO:0005515	PMID:32296183	IPI	UniProtKB:Q5T752	F	Keratin-associated protein 1-3	KRTAP1-3|B2B|KAP1.2|KAP1.3|KAP1.8|KAP1.9|KRATP1.9|KRTAP1.8	protein	taxon:9606	20260725	IntAct		
UniProtKB	Q8IUG1	KRTAP1-3	enables	GO:0005515	PMID:32296183	IPI	UniProtKB:Q5T753	F	Keratin-associated protein 1-3	KRTAP1-3|B2B|KAP1.2|KAP1.3|KAP1.8|KAP1.9|KRATP1.9|KRTAP1.8	protein	taxon:9606	20260725	IntAct		
UniProtKB	Q8IUG1	KRTAP1-3	enables	GO:0005515	PMID:32296183	IPI	UniProtKB:Q5T754	F	Keratin-associated protein 1-3	KRTAP1-3|B2B|KAP1.2|KAP1.3|KAP1.8|KAP1.9|KRATP1.9|KRTAP1.8	protein	taxon:9606	20260725	IntAct		
UniProtKB	Q8IUG1	KRTAP1-3	enables	GO:0005515	PMID:32296183	IPI	UniProtKB:Q5T7P2	F	Keratin-associated protein 1-3	KRTAP1-3|B2B|KAP1.2|KAP1.3|KAP1.8|KAP1.9|KRATP1.9|KRTAP1.8	protein	taxon:9606	20260725	IntAct		
UniProtKB	Q8IUG1	KRTAP1-3	enables	GO:0005515	PMID:32296183	IPI	UniProtKB:Q5T7P3	F	Keratin-associated protein 1-3	KRTAP1-3|B2B|KAP1.2|KAP1.3|KAP1.8|KAP1.9|KRATP1.9|KRTAP1.8	protein	taxon:9606	20260725	IntAct		
UniProtKB	Q8IUG1	KRTAP1-3	enables	GO:0005515	PMID:32296183	IPI	UniProtKB:Q5TA76	F	Keratin-associated protein 1-3	KRTAP1-3|B2B|KAP1.2|KAP1.3|KAP1.8|KAP1.9|KRATP1.9|KRTAP1.8	protein	taxon:9606	20260725	IntAct		
UniProtKB	Q8IUG1	KRTAP1-3	enables	GO:0005515	PMID:32296183	IPI	UniProtKB:Q5TA77	F	Keratin-associated protein 1-3	KRTAP1-3|B2B|KAP1.2|KAP1.3|KAP1.8|KAP1.9|KRATP1.9|KRTAP1.8	protein	taxon:9606	20260725	IntAct		
UniProtKB	Q8IUG1	KRTAP1-3	enables	GO:0005515	PMID:32296183	IPI	UniProtKB:Q5TA78	F	Keratin-associated protein 1-3	KRTAP1-3|B2B|KAP1.2|KAP1.3|KAP1.8|KAP1.9|KRATP1.9|KRTAP1.8	protein	taxon:9606	20260725	IntAct		
UniProtKB	Q8IUG1	KRTAP1-3	enables	GO:0005515	PMID:32296183	IPI	UniProtKB:Q5TA79	F	Keratin-associated protein 1-3	KRTAP1-3|B2B|KAP1.2|KAP1.3|KAP1.8|KAP1.9|KRATP1.9|KRTAP1.8	protein	taxon:9606	20260725	IntAct		
UniProtKB	Q8IUG1	KRTAP1-3	enables	GO:0005515	PMID:32296183	IPI	UniProtKB:Q5TA81	F	Keratin-associated protein 1-3	KRTAP1-3|B2B|KAP1.2|KAP1.3|KAP1.8|KAP1.9|KRATP1.9|KRTAP1.8	protein	taxon:9606	20260725	IntAct		
UniProtKB	Q8IUG1	KRTAP1-3	enables	GO:0005515	PMID:32296183	IPI	UniProtKB:Q5TA82	F	Keratin-associated protein 1-3	KRTAP1-3|B2B|KAP1.2|KAP1.3|KAP1.8|KAP1.9|KRATP1.9|KRTAP1.8	protein	taxon:9606	20260725	IntAct		
UniProtKB	Q8IUG1	KRTAP1-3	enables	GO:0005515	PMID:32296183	IPI	UniProtKB:Q5TCM9	F	Keratin-associated protein 1-3	KRTAP1-3|B2B|KAP1.2|KAP1.3|KAP1.8|KAP1.9|KRATP1.9|KRTAP1.8	protein	taxon:9606	20260725	IntAct		
UniProtKB	Q8IUG1	KRTAP1-3	enables	GO:0005515	PMID:32296183	IPI	UniProtKB:Q63HR2	F	Keratin-associated protein 1-3	KRTAP1-3|B2B|KAP1.2|KAP1.3|KAP1.8|KAP1.9|KRATP1.9|KRTAP1.8	protein	taxon:9606	20260725	IntAct		
UniProtKB	Q8IUG1	KRTAP1-3	enables	GO:0005515	PMID:32296183	IPI	UniProtKB:Q6EMK4	F	Keratin-associated protein 1-3	KRTAP1-3|B2B|KAP1.2|KAP1.3|KAP1.8|KAP1.9|KRATP1.9|KRTAP1.8	protein	taxon:9606	20260725	IntAct		
UniProtKB	Q8IUG1	KRTAP1-3	enables	GO:0005515	PMID:32296183	IPI	UniProtKB:Q6L8G4	F	Keratin-associated protein 1-3	KRTAP1-3|B2B|KAP1.2|KAP1.3|KAP1.8|KAP1.9|KRATP1.9|KRTAP1.8	protein	taxon:9606	20260725	IntAct		
UniProtKB	Q8IUG1	KRTAP1-3	enables	GO:0005515	PMID:32296183	IPI	UniProtKB:Q6L8G9	F	Keratin-associated protein 1-3	KRTAP1-3|B2B|KAP1.2|KAP1.3|KAP1.8|KAP1.9|KRATP1.9|KRTAP1.8	protein	taxon:9606	20260725	IntAct		
UniProtKB	Q8IUG1	KRTAP1-3	enables	GO:0005515	PMID:32296183	IPI	UniProtKB:Q6L8H1	F	Keratin-associated protein 1-3	KRTAP1-3|B2B|KAP1.2|KAP1.3|KAP1.8|KAP1.9|KRATP1.9|KRTAP1.8	protein	taxon:9606	20260725	IntAct		
UniProtKB	Q8IUG1	KRTAP1-3	enables	GO:0005515	PMID:32296183	IPI	UniProtKB:Q6L8H2	F	Keratin-associated protein 1-3	KRTAP1-3|B2B|KAP1.2|KAP1.3|KAP1.8|KAP1.9|KRATP1.9|KRTAP1.8	protein	taxon:9606	20260725	IntAct		
UniProtKB	Q8IUG1	KRTAP1-3	enables	GO:0005515	PMID:32296183	IPI	UniProtKB:Q6NSM0	F	Keratin-associated protein 1-3	KRTAP1-3|B2B|KAP1.2|KAP1.3|KAP1.8|KAP1.9|KRATP1.9|KRTAP1.8	protein	taxon:9606	20260725	IntAct		
UniProtKB	Q8IUG1	KRTAP1-3	enables	GO:0005515	PMID:32296183	IPI	UniProtKB:Q6PJG9	F	Keratin-associated protein 1-3	KRTAP1-3|B2B|KAP1.2|KAP1.3|KAP1.8|KAP1.9|KRATP1.9|KRTAP1.8	protein	taxon:9606	20260725	IntAct		
UniProtKB	Q8IUG1	KRTAP1-3	enables	GO:0005515	PMID:32296183	IPI	UniProtKB:Q6ZNH5	F	Keratin-associated protein 1-3	KRTAP1-3|B2B|KAP1.2|KAP1.3|KAP1.8|KAP1.9|KRATP1.9|KRTAP1.8	protein	taxon:9606	20260725	IntAct		
UniProtKB	Q8IUG1	KRTAP1-3	enables	GO:0005515	PMID:32296183	IPI	UniProtKB:Q7Z3C6-3	F	Keratin-associated protein 1-3	KRTAP1-3|B2B|KAP1.2|KAP1.3|KAP1.8|KAP1.9|KRATP1.9|KRTAP1.8	protein	taxon:9606	20260725	IntAct		
UniProtKB	Q8IUG1	KRTAP1-3	enables	GO:0005515	PMID:32296183	IPI	UniProtKB:Q7Z417	F	Keratin-associated protein 1-3	KRTAP1-3|B2B|KAP1.2|KAP1.3|KAP1.8|KAP1.9|KRATP1.9|KRTAP1.8	protein	taxon:9606	20260725	IntAct		
UniProtKB	Q8IUG1	KRTAP1-3	enables	GO:0005515	PMID:32296183	IPI	UniProtKB:Q7Z6R9	F	Keratin-associated protein 1-3	KRTAP1-3|B2B|KAP1.2|KAP1.3|KAP1.8|KAP1.9|KRATP1.9|KRTAP1.8	protein	taxon:9606	20260725	IntAct		
UniProtKB	Q8IUG1	KRTAP1-3	enables	GO:0005515	PMID:32296183	IPI	UniProtKB:Q86UD0	F	Keratin-associated protein 1-3	KRTAP1-3|B2B|KAP1.2|KAP1.3|KAP1.8|KAP1.9|KRATP1.9|KRTAP1.8	protein	taxon:9606	20260725	IntAct		
UniProtKB	Q8IUG1	KRTAP1-3	enables	GO:0005515	PMID:32296183	IPI	UniProtKB:Q86VE0	F	Keratin-associated protein 1-3	KRTAP1-3|B2B|KAP1.2|KAP1.3|KAP1.8|KAP1.9|KRATP1.9|KRTAP1.8	protein	taxon:9606	20260725	IntAct		
UniProtKB	Q8IUG1	KRTAP1-3	enables	GO:0005515	PMID:32296183	IPI	UniProtKB:Q86WW8	F	Keratin-associated protein 1-3	KRTAP1-3|B2B|KAP1.2|KAP1.3|KAP1.8|KAP1.9|KRATP1.9|KRTAP1.8	protein	taxon:9606	20260725	IntAct		
UniProtKB	Q8IUG1	KRTAP1-3	enables	GO:0005515	PMID:32296183	IPI	UniProtKB:Q86WX3	F	Keratin-associated protein 1-3	KRTAP1-3|B2B|KAP1.2|KAP1.3|KAP1.8|KAP1.9|KRATP1.9|KRTAP1.8	protein	taxon:9606	20260725	IntAct		
UniProtKB	Q8IUG1	KRTAP1-3	enables	GO:0005515	PMID:32296183	IPI	UniProtKB:Q86YT5	F	Keratin-associated protein 1-3	KRTAP1-3|B2B|KAP1.2|KAP1.3|KAP1.8|KAP1.9|KRATP1.9|KRTAP1.8	protein	taxon:9606	20260725	IntAct		
UniProtKB	Q8IUG1	KRTAP1-3	enables	GO:0005515	PMID:32296183	IPI	UniProtKB:Q8IV28	F	Keratin-associated protein 1-3	KRTAP1-3|B2B|KAP1.2|KAP1.3|KAP1.8|KAP1.9|KRATP1.9|KRTAP1.8	protein	taxon:9606	20260725	IntAct		
UniProtKB	Q8IUG1	KRTAP1-3	enables	GO:0005515	PMID:32296183	IPI	UniProtKB:Q8IVL6-2	F	Keratin-associated protein 1-3	KRTAP1-3|B2B|KAP1.2|KAP1.3|KAP1.8|KAP1.9|KRATP1.9|KRTAP1.8	protein	taxon:9606	20260725	IntAct		
UniProtKB	Q8IUG1	KRTAP1-3	enables	GO:0005515	PMID:32296183	IPI	UniProtKB:Q8IW00	F	Keratin-associated protein 1-3	KRTAP1-3|B2B|KAP1.2|KAP1.3|KAP1.8|KAP1.9|KRATP1.9|KRTAP1.8	protein	taxon:9606	20260725	IntAct		
UniProtKB	Q8IUG1	KRTAP1-3	enables	GO:0005515	PMID:32296183	IPI	UniProtKB:Q8IW45	F	Keratin-associated protein 1-3	KRTAP1-3|B2B|KAP1.2|KAP1.3|KAP1.8|KAP1.9|KRATP1.9|KRTAP1.8	protein	taxon:9606	20260725	IntAct		
UniProtKB	Q8IUG1	KRTAP1-3	enables	GO:0005515	PMID:32296183	IPI	UniProtKB:Q8IYI8	F	Keratin-associated protein 1-3	KRTAP1-3|B2B|KAP1.2|KAP1.3|KAP1.8|KAP1.9|KRATP1.9|KRTAP1.8	protein	taxon:9606	20260725	IntAct		
UniProtKB	Q8IUG1	KRTAP1-3	enables	GO:0005515	PMID:32296183	IPI	UniProtKB:Q8IZV2	F	Keratin-associated protein 1-3	KRTAP1-3|B2B|KAP1.2|KAP1.3|KAP1.8|KAP1.9|KRATP1.9|KRTAP1.8	protein	taxon:9606	20260725	IntAct		
UniProtKB	Q8IUG1	KRTAP1-3	enables	GO:0005515	PMID:32296183	IPI	UniProtKB:Q8N370	F	Keratin-associated protein 1-3	KRTAP1-3|B2B|KAP1.2|KAP1.3|KAP1.8|KAP1.9|KRATP1.9|KRTAP1.8	protein	taxon:9606	20260725	IntAct		
UniProtKB	Q8IUG1	KRTAP1-3	enables	GO:0005515	PMID:32296183	IPI	UniProtKB:Q8N393	F	Keratin-associated protein 1-3	KRTAP1-3|B2B|KAP1.2|KAP1.3|KAP1.8|KAP1.9|KRATP1.9|KRTAP1.8	protein	taxon:9606	20260725	IntAct		
UniProtKB	Q8IUG1	KRTAP1-3	enables	GO:0005515	PMID:32296183	IPI	UniProtKB:Q8N4B1-4	F	Keratin-associated protein 1-3	KRTAP1-3|B2B|KAP1.2|KAP1.3|KAP1.8|KAP1.9|KRATP1.9|KRTAP1.8	protein	taxon:9606	20260725	IntAct		
UniProtKB	Q8IUG1	KRTAP1-3	enables	GO:0005515	PMID:32296183	IPI	UniProtKB:Q8N6W0	F	Keratin-associated protein 1-3	KRTAP1-3|B2B|KAP1.2|KAP1.3|KAP1.8|KAP1.9|KRATP1.9|KRTAP1.8	protein	taxon:9606	20260725	IntAct		
UniProtKB	Q8IUG1	KRTAP1-3	enables	GO:0005515	PMID:32296183	IPI	UniProtKB:Q8NE01	F	Keratin-associated protein 1-3	KRTAP1-3|B2B|KAP1.2|KAP1.3|KAP1.8|KAP1.9|KRATP1.9|KRTAP1.8	protein	taxon:9606	20260725	IntAct		
UniProtKB	Q8IUG1	KRTAP1-3	enables	GO:0005515	PMID:32296183	IPI	UniProtKB:Q8NEC5	F	Keratin-associated protein 1-3	KRTAP1-3|B2B|KAP1.2|KAP1.3|KAP1.8|KAP1.9|KRATP1.9|KRTAP1.8	protein	taxon:9606	20260725	IntAct		
UniProtKB	Q8IUG1	KRTAP1-3	enables	GO:0005515	PMID:32296183	IPI	UniProtKB:Q8TAU3	F	Keratin-associated protein 1-3	KRTAP1-3|B2B|KAP1.2|KAP1.3|KAP1.8|KAP1.9|KRATP1.9|KRTAP1.8	protein	taxon:9606	20260725	IntAct		
UniProtKB	Q8IUG1	KRTAP1-3	enables	GO:0005515	PMID:32296183	IPI	UniProtKB:Q8WTX9	F	Keratin-associated protein 1-3	KRTAP1-3|B2B|KAP1.2|KAP1.3|KAP1.8|KAP1.9|KRATP1.9|KRTAP1.8	protein	taxon:9606	20260725	IntAct		
UniProtKB	Q8IUG1	KRTAP1-3	enables	GO:0005515	PMID:32296183	IPI	UniProtKB:Q8WUK0	F	Keratin-associated protein 1-3	KRTAP1-3|B2B|KAP1.2|KAP1.3|KAP1.8|KAP1.9|KRATP1.9|KRTAP1.8	protein	taxon:9606	20260725	IntAct		
UniProtKB	Q8IUG1	KRTAP1-3	enables	GO:0005515	PMID:32296183	IPI	UniProtKB:Q8WWX9	F	Keratin-associated protein 1-3	KRTAP1-3|B2B|KAP1.2|KAP1.3|KAP1.8|KAP1.9|KRATP1.9|KRTAP1.8	protein	taxon:9606	20260725	IntAct		
UniProtKB	Q8IUG1	KRTAP1-3	enables	GO:0005515	PMID:32296183	IPI	UniProtKB:Q8WWY3	F	Keratin-associated protein 1-3	KRTAP1-3|B2B|KAP1.2|KAP1.3|KAP1.8|KAP1.9|KRATP1.9|KRTAP1.8	protein	taxon:9606	20260725	IntAct		
UniProtKB	Q8IUG1	KRTAP1-3	enables	GO:0005515	PMID:32296183	IPI	UniProtKB:Q92504	F	Keratin-associated protein 1-3	KRTAP1-3|B2B|KAP1.2|KAP1.3|KAP1.8|KAP1.9|KRATP1.9|KRTAP1.8	protein	taxon:9606	20260725	IntAct		
UniProtKB	Q8IUG1	KRTAP1-3	enables	GO:0005515	PMID:32296183	IPI	UniProtKB:Q92537	F	Keratin-associated protein 1-3	KRTAP1-3|B2B|KAP1.2|KAP1.3|KAP1.8|KAP1.9|KRATP1.9|KRTAP1.8	protein	taxon:9606	20260725	IntAct		
UniProtKB	Q8IUG1	KRTAP1-3	enables	GO:0005515	PMID:32296183	IPI	UniProtKB:Q92608	F	Keratin-associated protein 1-3	KRTAP1-3|B2B|KAP1.2|KAP1.3|KAP1.8|KAP1.9|KRATP1.9|KRTAP1.8	protein	taxon:9606	20260725	IntAct		
UniProtKB	Q8IUG1	KRTAP1-3	enables	GO:0005515	PMID:32296183	IPI	UniProtKB:Q92692-2	F	Keratin-associated protein 1-3	KRTAP1-3|B2B|KAP1.2|KAP1.3|KAP1.8|KAP1.9|KRATP1.9|KRTAP1.8	protein	taxon:9606	20260725	IntAct		
UniProtKB	Q8IUG1	KRTAP1-3	enables	GO:0005515	PMID:32296183	IPI	UniProtKB:Q92835-2	F	Keratin-associated protein 1-3	KRTAP1-3|B2B|KAP1.2|KAP1.3|KAP1.8|KAP1.9|KRATP1.9|KRTAP1.8	protein	taxon:9606	20260725	IntAct		
UniProtKB	Q8IUG1	KRTAP1-3	enables	GO:0005515	PMID:32296183	IPI	UniProtKB:Q969P0	F	Keratin-associated protein 1-3	KRTAP1-3|B2B|KAP1.2|KAP1.3|KAP1.8|KAP1.9|KRATP1.9|KRTAP1.8	protein	taxon:9606	20260725	IntAct		
UniProtKB	Q8IUG1	KRTAP1-3	enables	GO:0005515	PMID:32296183	IPI	UniProtKB:Q969U6	F	Keratin-associated protein 1-3	KRTAP1-3|B2B|KAP1.2|KAP1.3|KAP1.8|KAP1.9|KRATP1.9|KRTAP1.8	protein	taxon:9606	20260725	IntAct		
UniProtKB	Q8IUG1	KRTAP1-3	enables	GO:0005515	PMID:32296183	IPI	UniProtKB:Q96EG3	F	Keratin-associated protein 1-3	KRTAP1-3|B2B|KAP1.2|KAP1.3|KAP1.8|KAP1.9|KRATP1.9|KRTAP1.8	protein	taxon:9606	20260725	IntAct		
UniProtKB	Q8IUG1	KRTAP1-3	enables	GO:0005515	PMID:32296183	IPI	UniProtKB:Q96H86	F	Keratin-associated protein 1-3	KRTAP1-3|B2B|KAP1.2|KAP1.3|KAP1.8|KAP1.9|KRATP1.9|KRTAP1.8	protein	taxon:9606	20260725	IntAct		
UniProtKB	Q8IUG1	KRTAP1-3	enables	GO:0005515	PMID:32296183	IPI	UniProtKB:Q96IQ9	F	Keratin-associated protein 1-3	KRTAP1-3|B2B|KAP1.2|KAP1.3|KAP1.8|KAP1.9|KRATP1.9|KRTAP1.8	protein	taxon:9606	20260725	IntAct		
UniProtKB	Q8IUG1	KRTAP1-3	enables	GO:0005515	PMID:32296183	IPI	UniProtKB:Q96JK4-2	F	Keratin-associated protein 1-3	KRTAP1-3|B2B|KAP1.2|KAP1.3|KAP1.8|KAP1.9|KRATP1.9|KRTAP1.8	protein	taxon:9606	20260725	IntAct		
UniProtKB	Q8IUG1	KRTAP1-3	enables	GO:0005515	PMID:32296183	IPI	UniProtKB:Q96LJ7	F	Keratin-associated protein 1-3	KRTAP1-3|B2B|KAP1.2|KAP1.3|KAP1.8|KAP1.9|KRATP1.9|KRTAP1.8	protein	taxon:9606	20260725	IntAct		
UniProtKB	Q8IUG1	KRTAP1-3	enables	GO:0005515	PMID:32296183	IPI	UniProtKB:Q96S52	F	Keratin-associated protein 1-3	KRTAP1-3|B2B|KAP1.2|KAP1.3|KAP1.8|KAP1.9|KRATP1.9|KRTAP1.8	protein	taxon:9606	20260725	IntAct		
UniProtKB	Q8IUG1	KRTAP1-3	enables	GO:0005515	PMID:32296183	IPI	UniProtKB:Q96SQ5	F	Keratin-associated protein 1-3	KRTAP1-3|B2B|KAP1.2|KAP1.3|KAP1.8|KAP1.9|KRATP1.9|KRTAP1.8	protein	taxon:9606	20260725	IntAct		
UniProtKB	Q8IUG1	KRTAP1-3	enables	GO:0005515	PMID:32296183	IPI	UniProtKB:Q9BQ66	F	Keratin-associated protein 1-3	KRTAP1-3|B2B|KAP1.2|KAP1.3|KAP1.8|KAP1.9|KRATP1.9|KRTAP1.8	protein	taxon:9606	20260725	IntAct		
UniProtKB	Q8IUG1	KRTAP1-3	enables	GO:0005515	PMID:32296183	IPI	UniProtKB:Q9BRU9	F	Keratin-associated protein 1-3	KRTAP1-3|B2B|KAP1.2|KAP1.3|KAP1.8|KAP1.9|KRATP1.9|KRTAP1.8	protein	taxon:9606	20260725	IntAct		
UniProtKB	Q8IUG1	KRTAP1-3	enables	GO:0005515	PMID:32296183	IPI	UniProtKB:Q9BT49	F	Keratin-associated protein 1-3	KRTAP1-3|B2B|KAP1.2|KAP1.3|KAP1.8|KAP1.9|KRATP1.9|KRTAP1.8	protein	taxon:9606	20260725	IntAct		
UniProtKB	Q8IUG1	KRTAP1-3	enables	GO:0005515	PMID:32296183	IPI	UniProtKB:Q9BTL3	F	Keratin-associated protein 1-3	KRTAP1-3|B2B|KAP1.2|KAP1.3|KAP1.8|KAP1.9|KRATP1.9|KRTAP1.8	protein	taxon:9606	20260725	IntAct		
UniProtKB	Q8IUG1	KRTAP1-3	enables	GO:0005515	PMID:32296183	IPI	UniProtKB:Q9BW11	F	Keratin-associated protein 1-3	KRTAP1-3|B2B|KAP1.2|KAP1.3|KAP1.8|KAP1.9|KRATP1.9|KRTAP1.8	protein	taxon:9606	20260725	IntAct		
UniProtKB	Q8IUG1	KRTAP1-3	enables	GO:0005515	PMID:32296183	IPI	UniProtKB:Q9BYE3	F	Keratin-associated protein 1-3	KRTAP1-3|B2B|KAP1.2|KAP1.3|KAP1.8|KAP1.9|KRATP1.9|KRTAP1.8	protein	taxon:9606	20260725	IntAct		
UniProtKB	Q8IUG1	KRTAP1-3	enables	GO:0005515	PMID:32296183	IPI	UniProtKB:Q9BYQ0	F	Keratin-associated protein 1-3	KRTAP1-3|B2B|KAP1.2|KAP1.3|KAP1.8|KAP1.9|KRATP1.9|KRTAP1.8	protein	taxon:9606	20260725	IntAct		
UniProtKB	Q8IUG1	KRTAP1-3	enables	GO:0005515	PMID:32296183	IPI	UniProtKB:Q9BYQ3	F	Keratin-associated protein 1-3	KRTAP1-3|B2B|KAP1.2|KAP1.3|KAP1.8|KAP1.9|KRATP1.9|KRTAP1.8	protein	taxon:9606	20260725	IntAct		
UniProtKB	Q8IUG1	KRTAP1-3	enables	GO:0005515	PMID:32296183	IPI	UniProtKB:Q9BYQ4	F	Keratin-associated protein 1-3	KRTAP1-3|B2B|KAP1.2|KAP1.3|KAP1.8|KAP1.9|KRATP1.9|KRTAP1.8	protein	taxon:9606	20260725	IntAct		
UniProtKB	Q8IUG1	KRTAP1-3	enables	GO:0005515	PMID:32296183	IPI	UniProtKB:Q9BYQ6	F	Keratin-associated protein 1-3	KRTAP1-3|B2B|KAP1.2|KAP1.3|KAP1.8|KAP1.9|KRATP1.9|KRTAP1.8	protein	taxon:9606	20260725	IntAct		
UniProtKB	Q8IUG1	KRTAP1-3	enables	GO:0005515	PMID:32296183	IPI	UniProtKB:Q9BYR2	F	Keratin-associated protein 1-3	KRTAP1-3|B2B|KAP1.2|KAP1.3|KAP1.8|KAP1.9|KRATP1.9|KRTAP1.8	protein	taxon:9606	20260725	IntAct		
UniProtKB	Q8IUG1	KRTAP1-3	enables	GO:0005515	PMID:32296183	IPI	UniProtKB:Q9BYR3	F	Keratin-associated protein 1-3	KRTAP1-3|B2B|KAP1.2|KAP1.3|KAP1.8|KAP1.9|KRATP1.9|KRTAP1.8	protein	taxon:9606	20260725	IntAct		
UniProtKB	Q8IUG1	KRTAP1-3	enables	GO:0005515	PMID:32296183	IPI	UniProtKB:Q9BYR5	F	Keratin-associated protein 1-3	KRTAP1-3|B2B|KAP1.2|KAP1.3|KAP1.8|KAP1.9|KRATP1.9|KRTAP1.8	protein	taxon:9606	20260725	IntAct		
UniProtKB	Q8IUG1	KRTAP1-3	enables	GO:0005515	PMID:32296183	IPI	UniProtKB:Q9GZM5	F	Keratin-associated protein 1-3	KRTAP1-3|B2B|KAP1.2|KAP1.3|KAP1.8|KAP1.9|KRATP1.9|KRTAP1.8	protein	taxon:9606	20260725	IntAct		
UniProtKB	Q8IUG1	KRTAP1-3	enables	GO:0005515	PMID:32296183	IPI	UniProtKB:Q9H2F3	F	Keratin-associated protein 1-3	KRTAP1-3|B2B|KAP1.2|KAP1.3|KAP1.8|KAP1.9|KRATP1.9|KRTAP1.8	protein	taxon:9606	20260725	IntAct		
UniProtKB	Q8IUG1	KRTAP1-3	enables	GO:0005515	PMID:32296183	IPI	UniProtKB:Q9H2X0	F	Keratin-associated protein 1-3	KRTAP1-3|B2B|KAP1.2|KAP1.3|KAP1.8|KAP1.9|KRATP1.9|KRTAP1.8	protein	taxon:9606	20260725	IntAct		
UniProtKB	Q8IUG1	KRTAP1-3	enables	GO:0005515	PMID:32296183	IPI	UniProtKB:Q9H7X3	F	Keratin-associated protein 1-3	KRTAP1-3|B2B|KAP1.2|KAP1.3|KAP1.8|KAP1.9|KRATP1.9|KRTAP1.8	protein	taxon:9606	20260725	IntAct		
UniProtKB	Q8IUG1	KRTAP1-3	enables	GO:0005515	PMID:32296183	IPI	UniProtKB:Q9NQL9	F	Keratin-associated protein 1-3	KRTAP1-3|B2B|KAP1.2|KAP1.3|KAP1.8|KAP1.9|KRATP1.9|KRTAP1.8	protein	taxon:9606	20260725	IntAct		
UniProtKB	Q8IUG1	KRTAP1-3	enables	GO:0005515	PMID:32296183	IPI	UniProtKB:Q9NQS3-2	F	Keratin-associated protein 1-3	KRTAP1-3|B2B|KAP1.2|KAP1.3|KAP1.8|KAP1.9|KRATP1.9|KRTAP1.8	protein	taxon:9606	20260725	IntAct		
UniProtKB	Q8IUG1	KRTAP1-3	enables	GO:0005515	PMID:32296183	IPI	UniProtKB:Q9NQX5	F	Keratin-associated protein 1-3	KRTAP1-3|B2B|KAP1.2|KAP1.3|KAP1.8|KAP1.9|KRATP1.9|KRTAP1.8	protein	taxon:9606	20260725	IntAct		
UniProtKB	Q8IUG1	KRTAP1-3	enables	GO:0005515	PMID:32296183	IPI	UniProtKB:Q9NSA3	F	Keratin-associated protein 1-3	KRTAP1-3|B2B|KAP1.2|KAP1.3|KAP1.8|KAP1.9|KRATP1.9|KRTAP1.8	protein	taxon:9606	20260725	IntAct		
UniProtKB	Q8IUG1	KRTAP1-3	enables	GO:0005515	PMID:32296183	IPI	UniProtKB:Q9NUL5-4	F	Keratin-associated protein 1-3	KRTAP1-3|B2B|KAP1.2|KAP1.3|KAP1.8|KAP1.9|KRATP1.9|KRTAP1.8	protein	taxon:9606	20260725	IntAct		
UniProtKB	Q8IUG1	KRTAP1-3	enables	GO:0005515	PMID:32296183	IPI	UniProtKB:Q9NWS9-2	F	Keratin-associated protein 1-3	KRTAP1-3|B2B|KAP1.2|KAP1.3|KAP1.8|KAP1.9|KRATP1.9|KRTAP1.8	protein	taxon:9606	20260725	IntAct		
UniProtKB	Q8IUG1	KRTAP1-3	enables	GO:0005515	PMID:32296183	IPI	UniProtKB:Q9UBD3	F	Keratin-associated protein 1-3	KRTAP1-3|B2B|KAP1.2|KAP1.3|KAP1.8|KAP1.9|KRATP1.9|KRTAP1.8	protein	taxon:9606	20260725	IntAct		
UniProtKB	Q8IUG1	KRTAP1-3	enables	GO:0005515	PMID:32296183	IPI	UniProtKB:Q9UBK9	F	Keratin-associated protein 1-3	KRTAP1-3|B2B|KAP1.2|KAP1.3|KAP1.8|KAP1.9|KRATP1.9|KRTAP1.8	protein	taxon:9606	20260725	IntAct		
UniProtKB	Q8IUG1	KRTAP1-3	enables	GO:0005515	PMID:32296183	IPI	UniProtKB:Q9UFG5	F	Keratin-associated protein 1-3	KRTAP1-3|B2B|KAP1.2|KAP1.3|KAP1.8|KAP1.9|KRATP1.9|KRTAP1.8	protein	taxon:9606	20260725	IntAct		
UniProtKB	Q8IUG1	KRTAP1-3	enables	GO:0005515	PMID:32296183	IPI	UniProtKB:Q9UGL9	F	Keratin-associated protein 1-3	KRTAP1-3|B2B|KAP1.2|KAP1.3|KAP1.8|KAP1.9|KRATP1.9|KRTAP1.8	protein	taxon:9606	20260725	IntAct		
UniProtKB	Q8IUG1	KRTAP1-3	enables	GO:0005515	PMID:32296183	IPI	UniProtKB:Q9UHI7-3	F	Keratin-associated protein 1-3	KRTAP1-3|B2B|KAP1.2|KAP1.3|KAP1.8|KAP1.9|KRATP1.9|KRTAP1.8	protein	taxon:9606	20260725	IntAct		
UniProtKB	Q8IUG1	KRTAP1-3	enables	GO:0005515	PMID:32296183	IPI	UniProtKB:Q9UKJ5	F	Keratin-associated protein 1-3	KRTAP1-3|B2B|KAP1.2|KAP1.3|KAP1.8|KAP1.9|KRATP1.9|KRTAP1.8	protein	taxon:9606	20260725	IntAct		
UniProtKB	Q8IUG1	KRTAP1-3	enables	GO:0005515	PMID:32296183	IPI	UniProtKB:Q9UPY5	F	Keratin-associated protein 1-3	KRTAP1-3|B2B|KAP1.2|KAP1.3|KAP1.8|KAP1.9|KRATP1.9|KRTAP1.8	protein	taxon:9606	20260725	IntAct		
UniProtKB	Q8IUG1	KRTAP1-3	enables	GO:0005515	PMID:32296183	IPI	UniProtKB:Q9Y223-2	F	Keratin-associated protein 1-3	KRTAP1-3|B2B|KAP1.2|KAP1.3|KAP1.8|KAP1.9|KRATP1.9|KRTAP1.8	protein	taxon:9606	20260725	IntAct		
UniProtKB	Q8IUG1	KRTAP1-3	enables	GO:0005515	PMID:32296183	IPI	UniProtKB:Q9Y272	F	Keratin-associated protein 1-3	KRTAP1-3|B2B|KAP1.2|KAP1.3|KAP1.8|KAP1.9|KRATP1.9|KRTAP1.8	protein	taxon:9606	20260725	IntAct		
UniProtKB	Q8IUG1	KRTAP1-3	enables	GO:0005515	PMID:32296183	IPI	UniProtKB:Q9Y2K5	F	Keratin-associated protein 1-3	KRTAP1-3|B2B|KAP1.2|KAP1.3|KAP1.8|KAP1.9|KRATP1.9|KRTAP1.8	protein	taxon:9606	20260725	IntAct		
UniProtKB	Q8IUG1	KRTAP1-3	enables	GO:0005515	PMID:32296183	IPI	UniProtKB:Q9Y3S2	F	Keratin-associated protein 1-3	KRTAP1-3|B2B|KAP1.2|KAP1.3|KAP1.8|KAP1.9|KRATP1.9|KRTAP1.8	protein	taxon:9606	20260725	IntAct		
UniProtKB	Q8IUG1	KRTAP1-3	enables	GO:0005515	PMID:32296183	IPI	UniProtKB:Q9Y4C2-2	F	Keratin-associated protein 1-3	KRTAP1-3|B2B|KAP1.2|KAP1.3|KAP1.8|KAP1.9|KRATP1.9|KRTAP1.8	protein	taxon:9606	20260725	IntAct		
UniProtKB	Q8IUG1	KRTAP1-3	enables	GO:0030280	PMID:1279380	NAS		F	Keratin-associated protein 1-3	KRTAP1-3|B2B|KAP1.2|KAP1.3|KAP1.8|KAP1.9|KRATP1.9|KRTAP1.8	protein	taxon:9606	20061106	UniProt		
UniProtKB	Q8IUG1	KRTAP1-3	located_in	GO:0005829	GO_REF:0000117	IEA	ARBA:ARBA00029243	C	Keratin-associated protein 1-3	KRTAP1-3|B2B|KAP1.2|KAP1.3|KAP1.8|KAP1.9|KRATP1.9|KRTAP1.8	protein	taxon:9606	20260727	UniProt		
UniProtKB	Q8IUG1	KRTAP1-3	located_in	GO:0005829	Reactome:R-HSA-6809663	TAS		C	Keratin-associated protein 1-3	KRTAP1-3|B2B|KAP1.2|KAP1.3|KAP1.8|KAP1.9|KRATP1.9|KRTAP1.8	protein	taxon:9606	20231031	Reactome		
UniProtKB	Q8IUG1	KRTAP1-3	located_in	GO:0045095	GO_REF:0000002	IEA	InterPro:IPR002494	C	Keratin-associated protein 1-3	KRTAP1-3|B2B|KAP1.2|KAP1.3|KAP1.8|KAP1.9|KRATP1.9|KRTAP1.8	protein	taxon:9606	20260727	InterPro		
UniProtKB	Q8IUG5	MYO18B	enables	GO:0003774	GO_REF:0000002	IEA	InterPro:IPR001609	F	Unconventional myosin-XVIIIb	MYO18B	protein	taxon:9606	20260727	InterPro		
UniProtKB	Q8IUG5	MYO18B	enables	GO:0005524	GO_REF:0000002	IEA	InterPro:IPR001609	F	Unconventional myosin-XVIIIb	MYO18B	protein	taxon:9606	20260727	InterPro		
UniProtKB	Q8IUG5	MYO18B	enables	GO:0051015	GO_REF:0000033	IBA	FB:FBgn0026059|MGI:MGI:107717|MGI:MGI:1919210|PANTHER:PTN005210253|UniProtKB:P11055|UniProtKB:Q92614|WB:WBGene00006789|dictyBase:DDB_G0286355	F	Unconventional myosin-XVIIIb	MYO18B	protein	taxon:9606	20241121	GO_Central		
UniProtKB	Q8IUG5	MYO18B	is_active_in	GO:0005737	GO_REF:0000033	IBA	CGD:CAL0000200546|FB:FBgn0026059|FB:FBgn0029688|FB:FBgn0264695|FB:FBgn0287873|MGI:MGI:102643|MGI:MGI:107717|MGI:MGI:1339709|MGI:MGI:1339710|MGI:MGI:1339711|MGI:MGI:1339967|MGI:MGI:1919210|MGI:MGI:1921626|MGI:MGI:1930780|MGI:MGI:2155600|MGI:MGI:2667185|MGI:MGI:3710243|MGI:MGI:97255|PANTHER:PTN005210253|PomBase:SPAC4A8.05c|PomBase:SPCC645.05c|RGD:1562698|RGD:3140|RGD:62029|RGD:62030|SGD:S000001065|UniProtKB:P10587|UniProtKB:P12882|UniProtKB:P13535|UniProtKB:P35579|UniProtKB:P35580|UniProtKB:P35749|UniProtKB:Q258K2|UniProtKB:Q5B424|UniProtKB:Q92614|UniProtKB:Q9BE41|UniProtKB:Q9UKX2|UniProtKB:Q9Y623|WB:WBGene00002348|WB:WBGene00003515|WB:WBGene00003776|WB:WBGene00003777|WB:WBGene00006789|dictyBase:DDB_G0286355	C	Unconventional myosin-XVIIIb	MYO18B	protein	taxon:9606	20260530	GO_Central		
UniProtKB	Q8IUG5	MYO18B	is_active_in	GO:0032982	GO_REF:0000033	IBA	PANTHER:PTN005210253|RGD:62030|UniProtKB:P12883|UniProtKB:P35579|UniProtKB:P35580|UniProtKB:Q7Z406|WB:WBGene00002348|WB:WBGene00003515|WB:WBGene00006789|dictyBase:DDB_G0286355	C	Unconventional myosin-XVIIIb	MYO18B	protein	taxon:9606	20220223	GO_Central		
UniProtKB	Q8IUG5	MYO18B	located_in	GO:0005634	GO_REF:0000044	IEA	UniProtKB-SubCell:SL-0191	C	Unconventional myosin-XVIIIb	MYO18B	protein	taxon:9606	20260727	UniProt		
UniProtKB	Q8IUG5	MYO18B	located_in	GO:0005654	GO_REF:0000052	IDA		C	Unconventional myosin-XVIIIb	MYO18B	protein	taxon:9606	20251115	HPA		
UniProtKB	Q8IUG5	MYO18B	located_in	GO:0005737	GO_REF:0000044	IEA	UniProtKB-SubCell:SL-0086	C	Unconventional myosin-XVIIIb	MYO18B	protein	taxon:9606	20260727	UniProt		
UniProtKB	Q8IUG5	MYO18B	located_in	GO:0005813	GO_REF:0000052	IDA		C	Unconventional myosin-XVIIIb	MYO18B	protein	taxon:9606	20251115	HPA		
UniProtKB	Q8IUG5	MYO18B	located_in	GO:0030017	GO_REF:0000044	IEA	UniProtKB-SubCell:SL-0313	C	Unconventional myosin-XVIIIb	MYO18B	protein	taxon:9606	20260727	UniProt		
UniProtKB	Q8IUG5	MYO18B	located_in	GO:0030018	GO_REF:0000107	IEA	UniProtKB:E9PV66|ensembl:ENSMUSP00000083810	C	Unconventional myosin-XVIIIb	MYO18B	protein	taxon:9606	20260724	Ensembl		
UniProtKB	Q8IUG5	MYO18B	part_of	GO:0016459	GO_REF:0000002	IEA	InterPro:IPR001609	C	Unconventional myosin-XVIIIb	MYO18B	protein	taxon:9606	20260727	InterPro		
UniProtKB	Q8IUG5	MYO18B	part_of	GO:0016460	GO_REF:0000033	IBA	FB:FBgn0287873|MGI:MGI:102643|MGI:MGI:107717|MGI:MGI:1930780|PANTHER:PTN005210253|PomBase:SPCC645.05c|RGD:62029|RGD:62030|SGD:S000001065|UniProtKB:P10587|UniProtKB:P12882|UniProtKB:P35579|UniProtKB:P35580|UniProtKB:Q7Z406|WB:WBGene00006789|dictyBase:DDB_G0286355	C	Unconventional myosin-XVIIIb	MYO18B	protein	taxon:9606	20240920	GO_Central		
UniProtKB	Q8IUG5	MYO18B	part_of	GO:0016461	GO_REF:0000033	IBA	PANTHER:PTN002897194|UniProtKB:Q8IUG5	C	Unconventional myosin-XVIIIb	MYO18B	protein	taxon:9606	20220223	GO_Central		
UniProtKB	Q8IUG5	MYO18B	part_of	GO:0016461	PMID:12547197	IDA		C	Unconventional myosin-XVIIIb	MYO18B	protein	taxon:9606	20041105	UniProt		
UniProtKB	Q8IUG5	MYO18B	part_of	GO:0031941	GO_REF:0000107	IEA	UniProtKB:E9PV66|ensembl:ENSMUSP00000083810	C	Unconventional myosin-XVIIIb	MYO18B	protein	taxon:9606	20260724	Ensembl		
UniProtKB	Q8IUH2	CREG2	is_active_in	GO:0005576	GO_REF:0000033	IBA	PANTHER:PTN001000369|UniProtKB:O75629	C	Protein CREG2	CREG2	protein	taxon:9606	20260529	GO_Central		
UniProtKB	Q8IUH2	CREG2	located_in	GO:0005576	GO_REF:0000044	IEA	UniProtKB-SubCell:SL-0243	C	Protein CREG2	CREG2	protein	taxon:9606	20260727	UniProt		
UniProtKB	Q8IUH2	CREG2	located_in	GO:0005737	GO_REF:0000117	IEA	ARBA:ARBA00026971	C	Protein CREG2	CREG2	protein	taxon:9606	20260727	UniProt		
UniProtKB	Q8IUH2	CREG2	located_in	GO:0005783	GO_REF:0000107	IEA	UniProtKB:Q8BGC9|ensembl:ENSMUSP00000052871	C	Protein CREG2	CREG2	protein	taxon:9606	20260724	Ensembl		
UniProtKB	Q8IUH2	CREG2	located_in	GO:0005794	GO_REF:0000107	IEA	UniProtKB:Q8BGC9|ensembl:ENSMUSP00000052871	C	Protein CREG2	CREG2	protein	taxon:9606	20260724	Ensembl		
UniProtKB	Q8IUH2	CREG2	located_in	GO:0012505	GO_REF:0000117	IEA	ARBA:ARBA00028953	C	Protein CREG2	CREG2	protein	taxon:9606	20260727	UniProt		
UniProtKB	Q8IUH3	RBM45	enables	GO:0003676	GO_REF:0000002	IEA	InterPro:IPR035979	F	RNA-binding protein 45	RBM45|DRB1|DRBP1	protein	taxon:9606	20260727	InterPro		
UniProtKB	Q8IUH3	RBM45	enables	GO:0003723	GO_REF:0000002	IEA	InterPro:IPR000504	F	RNA-binding protein 45	RBM45|DRB1|DRBP1	protein	taxon:9606	20260727	InterPro		
UniProtKB	Q8IUH3	RBM45	enables	GO:0003723	GO_REF:0000033	IBA	AGI_LocusCode:AT1G03457|AGI_LocusCode:AT1G49760|AGI_LocusCode:AT1G71770|AGI_LocusCode:AT2G23350|AGI_LocusCode:AT4G03110|AGI_LocusCode:AT4G16280|AGI_LocusCode:AT4G34110|FB:FBgn0000114|FB:FBgn0024987|FB:FBgn0264270|FB:FBgn0265297|MGI:MGI:1338822|MGI:MGI:1342295|MGI:MGI:1926034|MGI:MGI:1932407|MGI:MGI:2385206|MGI:MGI:2444477|PANTHER:PTN002768817|PomBase:SPAC1610.03c|PomBase:SPAC17A2.09c|PomBase:SPAC57A7.04c|RGD:1307721|RGD:619838|RGD:68347|SGD:S000000967|SGD:S000004881|UniProtKB:E9AFP0|UniProtKB:E9AFX7|UniProtKB:O95319|UniProtKB:P11940|UniProtKB:P20965|UniProtKB:Q13310|UniProtKB:Q387K0|UniProtKB:Q387K1|UniProtKB:Q388P4|UniProtKB:Q4QA88|UniProtKB:Q4VXU2|UniProtKB:Q584Y8|UniProtKB:Q5SZQ8|UniProtKB:Q6XE24|UniProtKB:Q8IDB7|UniProtKB:Q8IUH3|UniProtKB:Q92879|UniProtKB:Q98SP8|UniProtKB:Q9BZC1|UniProtKB:Q9H361|WB:WBGene00001368|WB:WBGene00003902|WB:WBGene00006331|WB:WBGene00006807	F	RNA-binding protein 45	RBM45|DRB1|DRBP1	protein	taxon:9606	20260529	GO_Central		
UniProtKB	Q8IUH3	RBM45	enables	GO:0003723	PMID:12220514	IDA		F	RNA-binding protein 45	RBM45|DRB1|DRBP1	protein	taxon:9606	20050127	UniProt		
UniProtKB	Q8IUH3	RBM45	enables	GO:0003723	PMID:22658674	HDA		F	RNA-binding protein 45	RBM45|DRB1|DRBP1	protein	taxon:9606	20140203	UniProt		
UniProtKB	Q8IUH3	RBM45	enables	GO:0003723	PMID:22681889	HDA		F	RNA-binding protein 45	RBM45|DRB1|DRBP1	protein	taxon:9606	20140203	UniProt		
UniProtKB	Q8IUH3	RBM45	enables	GO:0005515	PMID:25416956	IPI	UniProtKB:Q13077	F	RNA-binding protein 45	RBM45|DRB1|DRBP1	protein	taxon:9606	20260725	IntAct		
UniProtKB	Q8IUH3	RBM45	enables	GO:0005515	PMID:25416956	IPI	UniProtKB:Q99757	F	RNA-binding protein 45	RBM45|DRB1|DRBP1	protein	taxon:9606	20260725	IntAct		
UniProtKB	Q8IUH3	RBM45	enables	GO:0005515	PMID:25416956	IPI	UniProtKB:Q9NW38	F	RNA-binding protein 45	RBM45|DRB1|DRBP1	protein	taxon:9606	20260725	IntAct		
UniProtKB	Q8IUH3	RBM45	enables	GO:0005515	PMID:25416956	IPI	UniProtKB:Q9Y316	F	RNA-binding protein 45	RBM45|DRB1|DRBP1	protein	taxon:9606	20260725	IntAct		
UniProtKB	Q8IUH3	RBM45	enables	GO:0005515	PMID:26979993	IPI	UniProtKB:P09651	F	RNA-binding protein 45	RBM45|DRB1|DRBP1	protein	taxon:9606	20260725	IntAct	occurs_in(GO:0005634)	
UniProtKB	Q8IUH3	RBM45	enables	GO:0005515	PMID:26979993	IPI	UniProtKB:P14866	F	RNA-binding protein 45	RBM45|DRB1|DRBP1	protein	taxon:9606	20260725	IntAct	occurs_in(GO:0005634)	
UniProtKB	Q8IUH3	RBM45	enables	GO:0005515	PMID:26979993	IPI	UniProtKB:P43243	F	RNA-binding protein 45	RBM45|DRB1|DRBP1	protein	taxon:9606	20260725	IntAct	occurs_in(GO:0005634)	
UniProtKB	Q8IUH3	RBM45	enables	GO:0005515	PMID:26979993	IPI	UniProtKB:Q96PK6	F	RNA-binding protein 45	RBM45|DRB1|DRBP1	protein	taxon:9606	20260725	IntAct		
UniProtKB	Q8IUH3	RBM45	enables	GO:0005515	PMID:33961781	IPI	UniProtKB:O75554	F	RNA-binding protein 45	RBM45|DRB1|DRBP1	protein	taxon:9606	20260725	IntAct		
UniProtKB	Q8IUH3	RBM45	enables	GO:0005515	PMID:39251607	IPI	UniProtKB:P09651	F	RNA-binding protein 45	RBM45|DRB1|DRBP1	protein	taxon:9606	20260725	IntAct	occurs_in(GO:0005634)	
UniProtKB	Q8IUH3	RBM45	enables	GO:0005515	PMID:40205054	IPI	UniProtKB:O75554	F	RNA-binding protein 45	RBM45|DRB1|DRBP1	protein	taxon:9606	20260725	IntAct		
UniProtKB	Q8IUH3	RBM45	enables	GO:0005515	PMID:40205054	IPI	UniProtKB:P09651	F	RNA-binding protein 45	RBM45|DRB1|DRBP1	protein	taxon:9606	20260725	IntAct	occurs_in(GO:0005634)	
UniProtKB	Q8IUH3	RBM45	involved_in	GO:0007399	GO_REF:0000024	ISS	UniProtKB:Q8CFD1	P	RNA-binding protein 45	RBM45|DRB1|DRBP1	protein	taxon:9606	20050127	UniProt		
UniProtKB	Q8IUH3	RBM45	located_in	GO:0005634	GO_REF:0000044	IEA	UniProtKB-SubCell:SL-0191	C	RNA-binding protein 45	RBM45|DRB1|DRBP1	protein	taxon:9606	20260727	UniProt		
UniProtKB	Q8IUH3	RBM45	located_in	GO:0005634	PMID:12220514	IDA		C	RNA-binding protein 45	RBM45|DRB1|DRBP1	protein	taxon:9606	20050127	UniProt		
UniProtKB	Q8IUH3	RBM45	located_in	GO:0005654	GO_REF:0000052	IDA		C	RNA-binding protein 45	RBM45|DRB1|DRBP1	protein	taxon:9606	20251115	HPA		
UniProtKB	Q8IUH3	RBM45	located_in	GO:0005737	GO_REF:0000044	IEA	UniProtKB-SubCell:SL-0086	C	RNA-binding protein 45	RBM45|DRB1|DRBP1	protein	taxon:9606	20260727	UniProt		
UniProtKB	Q8IUH3	RBM45	located_in	GO:0005737	PMID:12220514	IDA		C	RNA-binding protein 45	RBM45|DRB1|DRBP1	protein	taxon:9606	20050118	UniProt		
UniProtKB	Q8IUH3	RBM45	part_of	GO:1990904	GO_REF:0000033	IBA	FB:FBgn0265297|PANTHER:PTN002768817|PomBase:SPAC57A7.04c|SGD:S000004881|UniProtKB:P11940|UniProtKB:Q13310	C	RNA-binding protein 45	RBM45|DRB1|DRBP1	protein	taxon:9606	20250903	GO_Central		
UniProtKB	Q8IUH4	ZDHHC13	enables	GO:0015095	GO_REF:0000024	ISS	UniProtKB:Q9CWU2	F	Palmitoyltransferase ZDHHC13	ZDHHC13|HIP14L|HIP3RP	protein	taxon:9606	20100601	UniProt		
UniProtKB	Q8IUH4	ZDHHC13	enables	GO:0015095	GO_REF:0000107	IEA	UniProtKB:Q9CWU2|ensembl:ENSMUSP00000112498	F	Palmitoyltransferase ZDHHC13	ZDHHC13|HIP14L|HIP3RP	protein	taxon:9606	20260724	Ensembl		
UniProtKB	Q8IUH4	ZDHHC13	enables	GO:0016409	GO_REF:0000002	IEA	InterPro:IPR001594	F	Palmitoyltransferase ZDHHC13	ZDHHC13|HIP14L|HIP3RP	protein	taxon:9606	20260727	InterPro		
UniProtKB	Q8IUH4	ZDHHC13	enables	GO:0016409	GO_REF:0000024	ISS	UniProtKB:Q9CWU2	F	Palmitoyltransferase ZDHHC13	ZDHHC13|HIP14L|HIP3RP	protein	taxon:9606	20100601	UniProt		
UniProtKB	Q8IUH4	ZDHHC13	enables	GO:0016409	GO_REF:0000107	IEA	UniProtKB:Q9CWU2|ensembl:ENSMUSP00000112498	F	Palmitoyltransferase ZDHHC13	ZDHHC13|HIP14L|HIP3RP	protein	taxon:9606	20260724	Ensembl		
UniProtKB	Q8IUH4	ZDHHC13	enables	GO:0019706	GO_REF:0000003	IEA	EC:2.3.1.225	F	Palmitoyltransferase ZDHHC13	ZDHHC13|HIP14L|HIP3RP	protein	taxon:9606	20260727	UniProt		
UniProtKB	Q8IUH4	ZDHHC13	enables	GO:0019706	GO_REF:0000024	ISS	UniProtKB:Q9CWU2	F	Palmitoyltransferase ZDHHC13	ZDHHC13|HIP14L|HIP3RP	protein	taxon:9606	20240916	UniProt		
UniProtKB	Q8IUH4	ZDHHC13	enables	GO:0019706	GO_REF:0000033	IBA	MGI:MGI:1919227|MGI:MGI:2445110|PANTHER:PTN001192911|UniProtKB:Q8IUH5	F	Palmitoyltransferase ZDHHC13	ZDHHC13|HIP14L|HIP3RP	protein	taxon:9606	20260529	GO_Central		
UniProtKB	Q8IUH4	ZDHHC13	enables	GO:0019706	GO_REF:0000116	IEA	RHEA:36683	F	Palmitoyltransferase ZDHHC13	ZDHHC13|HIP14L|HIP3RP	protein	taxon:9606	20260727	RHEA		
UniProtKB	Q8IUH4	ZDHHC13	involved_in	GO:0043123	PMID:12761501	HMP		P	Palmitoyltransferase ZDHHC13	ZDHHC13|HIP14L|HIP3RP	protein	taxon:9606	20040312	UniProt		
UniProtKB	Q8IUH4	ZDHHC13	involved_in	GO:1903830	GO_REF:0000108	IEA	GO:0015095	P	Palmitoyltransferase ZDHHC13	ZDHHC13|HIP14L|HIP3RP	protein	taxon:9606	20260727	GOC		
UniProtKB	Q8IUH4	ZDHHC13	is_active_in	GO:0000139	GO_REF:0000033	IBA	FB:FBgn0259824|MGI:MGI:1919227|MGI:MGI:2445110|PANTHER:PTN001192911|UniProtKB:Q8IUH5	C	Palmitoyltransferase ZDHHC13	ZDHHC13|HIP14L|HIP3RP	protein	taxon:9606	20260529	GO_Central		
UniProtKB	Q8IUH4	ZDHHC13	located_in	GO:0000139	GO_REF:0000024	ISS	UniProtKB:Q9CWU2	C	Palmitoyltransferase ZDHHC13	ZDHHC13|HIP14L|HIP3RP	protein	taxon:9606	20100601	UniProt		
UniProtKB	Q8IUH4	ZDHHC13	located_in	GO:0000139	GO_REF:0000024	ISS	UniProtKB:Q9CWU2	C	Palmitoyltransferase ZDHHC13	ZDHHC13|HIP14L|HIP3RP	protein	taxon:9606	20240916	UniProt		
UniProtKB	Q8IUH4	ZDHHC13	located_in	GO:0000139	GO_REF:0000044	IEA	UniProtKB-SubCell:SL-0134	C	Palmitoyltransferase ZDHHC13	ZDHHC13|HIP14L|HIP3RP	protein	taxon:9606	20260727	UniProt		
UniProtKB	Q8IUH4	ZDHHC13	located_in	GO:0000139	GO_REF:0000107	IEA	UniProtKB:Q9CWU2|ensembl:ENSMUSP00000112498	C	Palmitoyltransferase ZDHHC13	ZDHHC13|HIP14L|HIP3RP	protein	taxon:9606	20260724	Ensembl		
UniProtKB	Q8IUH4	ZDHHC13	located_in	GO:0005783	PMID:16647879	IDA		C	Palmitoyltransferase ZDHHC13	ZDHHC13|HIP14L|HIP3RP	protein	taxon:9606	20131210	UniProt		
UniProtKB	Q8IUH4	ZDHHC13	located_in	GO:0005794	GO_REF:0000107	IEA	UniProtKB:Q9CWU2|ensembl:ENSMUSP00000112498	C	Palmitoyltransferase ZDHHC13	ZDHHC13|HIP14L|HIP3RP	protein	taxon:9606	20260724	Ensembl		
UniProtKB	Q8IUH4	ZDHHC13	located_in	GO:0016020	PMID:19946888	HDA		C	Palmitoyltransferase ZDHHC13	ZDHHC13|HIP14L|HIP3RP	protein	taxon:9606	20140627	UniProt		
UniProtKB	Q8IUH4	ZDHHC13	located_in	GO:0030659	GO_REF:0000024	ISS	UniProtKB:Q9CWU2	C	Palmitoyltransferase ZDHHC13	ZDHHC13|HIP14L|HIP3RP	protein	taxon:9606	20240916	UniProt		
UniProtKB	Q8IUH4	ZDHHC13	located_in	GO:0030659	GO_REF:0000044	IEA	UniProtKB-SubCell:SL-0089	C	Palmitoyltransferase ZDHHC13	ZDHHC13|HIP14L|HIP3RP	protein	taxon:9606	20260727	UniProt		
UniProtKB	Q8IUH4	ZDHHC13	located_in	GO:0030660	GO_REF:0000024	ISS	UniProtKB:Q9CWU2	C	Palmitoyltransferase ZDHHC13	ZDHHC13|HIP14L|HIP3RP	protein	taxon:9606	20100601	UniProt		
UniProtKB	Q8IUH4	ZDHHC13	located_in	GO:0030660	GO_REF:0000107	IEA	UniProtKB:Q9CWU2|ensembl:ENSMUSP00000112498	C	Palmitoyltransferase ZDHHC13	ZDHHC13|HIP14L|HIP3RP	protein	taxon:9606	20260724	Ensembl		
UniProtKB	Q8IUH5	ZDHHC17	enables	GO:0005102	GO_REF:0000107	IEA	UniProtKB:Q80TN5|ensembl:ENSMUSP00000043279	F	Palmitoyltransferase ZDHHC17	ZDHHC17|HIP14|HIP3|HYPH|KIAA0946|HSPC294	protein	taxon:9606	20260724	Ensembl		
UniProtKB	Q8IUH5	ZDHHC17	enables	GO:0005515	PMID:15603740	IPI	UniProtKB:P42858	F	Palmitoyltransferase ZDHHC17	ZDHHC17|HIP14|HIP3|HYPH|KIAA0946|HSPC294	protein	taxon:9606	20260725	IntAct		
UniProtKB	Q8IUH5	ZDHHC17	enables	GO:0005515	PMID:15603740	IPI	UniProtKB:P60880	F	Palmitoyltransferase ZDHHC17	ZDHHC17|HIP14|HIP3|HYPH|KIAA0946|HSPC294	protein	taxon:9606	20260725	IntAct	occurs_in(GO:0048471)	
UniProtKB	Q8IUH5	ZDHHC17	enables	GO:0005515	PMID:23275563	IPI	UniProtKB:P42858	F	Palmitoyltransferase ZDHHC17	ZDHHC17|HIP14|HIP3|HYPH|KIAA0946|HSPC294	protein	taxon:9606	20260725	IntAct		
UniProtKB	Q8IUH5	ZDHHC17	enables	GO:0005515	PMID:24705354	IPI	UniProtKB:O00161	F	Palmitoyltransferase ZDHHC17	ZDHHC17|HIP14|HIP3|HYPH|KIAA0946|HSPC294	protein	taxon:9606	20260725	IntAct		
UniProtKB	Q8IUH5	ZDHHC17	enables	GO:0005515	PMID:24705354	IPI	UniProtKB:O15530-4	F	Palmitoyltransferase ZDHHC17	ZDHHC17|HIP14|HIP3|HYPH|KIAA0946|HSPC294	protein	taxon:9606	20260725	IntAct		
UniProtKB	Q8IUH5	ZDHHC17	enables	GO:0005515	PMID:24705354	IPI	UniProtKB:O60259	F	Palmitoyltransferase ZDHHC17	ZDHHC17|HIP14|HIP3|HYPH|KIAA0946|HSPC294	protein	taxon:9606	20260725	IntAct		
UniProtKB	Q8IUH5	ZDHHC17	enables	GO:0005515	PMID:24705354	IPI	UniProtKB:P15336	F	Palmitoyltransferase ZDHHC17	ZDHHC17|HIP14|HIP3|HYPH|KIAA0946|HSPC294	protein	taxon:9606	20260725	IntAct		
UniProtKB	Q8IUH5	ZDHHC17	enables	GO:0005515	PMID:24705354	IPI	UniProtKB:P17655	F	Palmitoyltransferase ZDHHC17	ZDHHC17|HIP14|HIP3|HYPH|KIAA0946|HSPC294	protein	taxon:9606	20260725	IntAct		
UniProtKB	Q8IUH5	ZDHHC17	enables	GO:0005515	PMID:24705354	IPI	UniProtKB:P27986-2	F	Palmitoyltransferase ZDHHC17	ZDHHC17|HIP14|HIP3|HYPH|KIAA0946|HSPC294	protein	taxon:9606	20260725	IntAct		
UniProtKB	Q8IUH5	ZDHHC17	enables	GO:0005515	PMID:24705354	IPI	UniProtKB:P42858	F	Palmitoyltransferase ZDHHC17	ZDHHC17|HIP14|HIP3|HYPH|KIAA0946|HSPC294	protein	taxon:9606	20260725	IntAct		
UniProtKB	Q8IUH5	ZDHHC17	enables	GO:0005515	PMID:24705354	IPI	UniProtKB:P48730-2	F	Palmitoyltransferase ZDHHC17	ZDHHC17|HIP14|HIP3|HYPH|KIAA0946|HSPC294	protein	taxon:9606	20260725	IntAct		
UniProtKB	Q8IUH5	ZDHHC17	enables	GO:0005515	PMID:24705354	IPI	UniProtKB:P49840	F	Palmitoyltransferase ZDHHC17	ZDHHC17|HIP14|HIP3|HYPH|KIAA0946|HSPC294	protein	taxon:9606	20260725	IntAct		
UniProtKB	Q8IUH5	ZDHHC17	enables	GO:0005515	PMID:24705354	IPI	UniProtKB:P51674	F	Palmitoyltransferase ZDHHC17	ZDHHC17|HIP14|HIP3|HYPH|KIAA0946|HSPC294	protein	taxon:9606	20260725	IntAct	occurs_in(GO:0005794)	
UniProtKB	Q8IUH5	ZDHHC17	enables	GO:0005515	PMID:24705354	IPI	UniProtKB:P60228	F	Palmitoyltransferase ZDHHC17	ZDHHC17|HIP14|HIP3|HYPH|KIAA0946|HSPC294	protein	taxon:9606	20260725	IntAct		
UniProtKB	Q8IUH5	ZDHHC17	enables	GO:0005515	PMID:24705354	IPI	UniProtKB:P68104	F	Palmitoyltransferase ZDHHC17	ZDHHC17|HIP14|HIP3|HYPH|KIAA0946|HSPC294	protein	taxon:9606	20260725	IntAct		
UniProtKB	Q8IUH5	ZDHHC17	enables	GO:0005515	PMID:24705354	IPI	UniProtKB:Q08379	F	Palmitoyltransferase ZDHHC17	ZDHHC17|HIP14|HIP3|HYPH|KIAA0946|HSPC294	protein	taxon:9606	20260725	IntAct		
UniProtKB	Q8IUH5	ZDHHC17	enables	GO:0005515	PMID:24705354	IPI	UniProtKB:Q08499-8	F	Palmitoyltransferase ZDHHC17	ZDHHC17|HIP14|HIP3|HYPH|KIAA0946|HSPC294	protein	taxon:9606	20260725	IntAct		
UniProtKB	Q8IUH5	ZDHHC17	enables	GO:0005515	PMID:24705354	IPI	UniProtKB:Q14847-2	F	Palmitoyltransferase ZDHHC17	ZDHHC17|HIP14|HIP3|HYPH|KIAA0946|HSPC294	protein	taxon:9606	20260725	IntAct		
UniProtKB	Q8IUH5	ZDHHC17	enables	GO:0005515	PMID:24705354	IPI	UniProtKB:Q15047-2	F	Palmitoyltransferase ZDHHC17	ZDHHC17|HIP14|HIP3|HYPH|KIAA0946|HSPC294	protein	taxon:9606	20260725	IntAct		
UniProtKB	Q8IUH5	ZDHHC17	enables	GO:0005515	PMID:24705354	IPI	UniProtKB:Q16537	F	Palmitoyltransferase ZDHHC17	ZDHHC17|HIP14|HIP3|HYPH|KIAA0946|HSPC294	protein	taxon:9606	20260725	IntAct		
UniProtKB	Q8IUH5	ZDHHC17	enables	GO:0005515	PMID:24705354	IPI	UniProtKB:Q49AJ0	F	Palmitoyltransferase ZDHHC17	ZDHHC17|HIP14|HIP3|HYPH|KIAA0946|HSPC294	protein	taxon:9606	20260725	IntAct		
UniProtKB	Q8IUH5	ZDHHC17	enables	GO:0005515	PMID:24705354	IPI	UniProtKB:Q7Z5R6	F	Palmitoyltransferase ZDHHC17	ZDHHC17|HIP14|HIP3|HYPH|KIAA0946|HSPC294	protein	taxon:9606	20260725	IntAct		
UniProtKB	Q8IUH5	ZDHHC17	enables	GO:0005515	PMID:24705354	IPI	UniProtKB:Q7Z698	F	Palmitoyltransferase ZDHHC17	ZDHHC17|HIP14|HIP3|HYPH|KIAA0946|HSPC294	protein	taxon:9606	20260725	IntAct		
UniProtKB	Q8IUH5	ZDHHC17	enables	GO:0005515	PMID:24705354	IPI	UniProtKB:Q7Z699	F	Palmitoyltransferase ZDHHC17	ZDHHC17|HIP14|HIP3|HYPH|KIAA0946|HSPC294	protein	taxon:9606	20260725	IntAct		
UniProtKB	Q8IUH5	ZDHHC17	enables	GO:0005515	PMID:24705354	IPI	UniProtKB:Q7Z783	F	Palmitoyltransferase ZDHHC17	ZDHHC17|HIP14|HIP3|HYPH|KIAA0946|HSPC294	protein	taxon:9606	20260725	IntAct		
UniProtKB	Q8IUH5	ZDHHC17	enables	GO:0005515	PMID:24705354	IPI	UniProtKB:Q7Z7C8	F	Palmitoyltransferase ZDHHC17	ZDHHC17|HIP14|HIP3|HYPH|KIAA0946|HSPC294	protein	taxon:9606	20260725	IntAct		
UniProtKB	Q8IUH5	ZDHHC17	enables	GO:0005515	PMID:24705354	IPI	UniProtKB:Q8IVB4	F	Palmitoyltransferase ZDHHC17	ZDHHC17|HIP14|HIP3|HYPH|KIAA0946|HSPC294	protein	taxon:9606	20260725	IntAct		
UniProtKB	Q8IUH5	ZDHHC17	enables	GO:0005515	PMID:24705354	IPI	UniProtKB:Q8IY31-3	F	Palmitoyltransferase ZDHHC17	ZDHHC17|HIP14|HIP3|HYPH|KIAA0946|HSPC294	protein	taxon:9606	20260725	IntAct		
UniProtKB	Q8IUH5	ZDHHC17	enables	GO:0005515	PMID:24705354	IPI	UniProtKB:Q8NFA0	F	Palmitoyltransferase ZDHHC17	ZDHHC17|HIP14|HIP3|HYPH|KIAA0946|HSPC294	protein	taxon:9606	20260725	IntAct		
UniProtKB	Q8IUH5	ZDHHC17	enables	GO:0005515	PMID:24705354	IPI	UniProtKB:Q96CV9-2	F	Palmitoyltransferase ZDHHC17	ZDHHC17|HIP14|HIP3|HYPH|KIAA0946|HSPC294	protein	taxon:9606	20260725	IntAct		
UniProtKB	Q8IUH5	ZDHHC17	enables	GO:0005515	PMID:24705354	IPI	UniProtKB:Q96DA2	F	Palmitoyltransferase ZDHHC17	ZDHHC17|HIP14|HIP3|HYPH|KIAA0946|HSPC294	protein	taxon:9606	20260725	IntAct		
UniProtKB	Q8IUH5	ZDHHC17	enables	GO:0005515	PMID:24705354	IPI	UniProtKB:Q96GN5-2	F	Palmitoyltransferase ZDHHC17	ZDHHC17|HIP14|HIP3|HYPH|KIAA0946|HSPC294	protein	taxon:9606	20260725	IntAct		
UniProtKB	Q8IUH5	ZDHHC17	enables	GO:0005515	PMID:24705354	IPI	UniProtKB:Q9C004	F	Palmitoyltransferase ZDHHC17	ZDHHC17|HIP14|HIP3|HYPH|KIAA0946|HSPC294	protein	taxon:9606	20260725	IntAct		
UniProtKB	Q8IUH5	ZDHHC17	enables	GO:0005515	PMID:24705354	IPI	UniProtKB:Q9H4A5	F	Palmitoyltransferase ZDHHC17	ZDHHC17|HIP14|HIP3|HYPH|KIAA0946|HSPC294	protein	taxon:9606	20260725	IntAct		
UniProtKB	Q8IUH5	ZDHHC17	enables	GO:0005515	PMID:24705354	IPI	UniProtKB:Q9NP61	F	Palmitoyltransferase ZDHHC17	ZDHHC17|HIP14|HIP3|HYPH|KIAA0946|HSPC294	protein	taxon:9606	20260725	IntAct		
UniProtKB	Q8IUH5	ZDHHC17	enables	GO:0005515	PMID:24705354	IPI	UniProtKB:Q9NWB7	F	Palmitoyltransferase ZDHHC17	ZDHHC17|HIP14|HIP3|HYPH|KIAA0946|HSPC294	protein	taxon:9606	20260725	IntAct		
UniProtKB	Q8IUH5	ZDHHC17	enables	GO:0005515	PMID:24705354	IPI	UniProtKB:Q9UF11-4	F	Palmitoyltransferase ZDHHC17	ZDHHC17|HIP14|HIP3|HYPH|KIAA0946|HSPC294	protein	taxon:9606	20260725	IntAct		
UniProtKB	Q8IUH5	ZDHHC17	enables	GO:0005515	PMID:24705354	IPI	UniProtKB:Q9UHY8	F	Palmitoyltransferase ZDHHC17	ZDHHC17|HIP14|HIP3|HYPH|KIAA0946|HSPC294	protein	taxon:9606	20260725	IntAct		
UniProtKB	Q8IUH5	ZDHHC17	enables	GO:0005515	PMID:24705354	IPI	UniProtKB:Q9UI08-2	F	Palmitoyltransferase ZDHHC17	ZDHHC17|HIP14|HIP3|HYPH|KIAA0946|HSPC294	protein	taxon:9606	20260725	IntAct		
UniProtKB	Q8IUH5	ZDHHC17	enables	GO:0005515	PMID:24705354	IPI	UniProtKB:Q9UQB8-3	F	Palmitoyltransferase ZDHHC17	ZDHHC17|HIP14|HIP3|HYPH|KIAA0946|HSPC294	protein	taxon:9606	20260725	IntAct		
UniProtKB	Q8IUH5	ZDHHC17	enables	GO:0005515	PMID:24705354	IPI	UniProtKB:Q9UQB8-6	F	Palmitoyltransferase ZDHHC17	ZDHHC17|HIP14|HIP3|HYPH|KIAA0946|HSPC294	protein	taxon:9606	20260725	IntAct		
UniProtKB	Q8IUH5	ZDHHC17	enables	GO:0005515	PMID:24705354	IPI	UniProtKB:Q9Y6W5	F	Palmitoyltransferase ZDHHC17	ZDHHC17|HIP14|HIP3|HYPH|KIAA0946|HSPC294	protein	taxon:9606	20260725	IntAct		
UniProtKB	Q8IUH5	ZDHHC17	enables	GO:0005515	PMID:25416956	IPI	UniProtKB:O43597	F	Palmitoyltransferase ZDHHC17	ZDHHC17|HIP14|HIP3|HYPH|KIAA0946|HSPC294	protein	taxon:9606	20260725	IntAct		
UniProtKB	Q8IUH5	ZDHHC17	enables	GO:0005515	PMID:29997244	IPI	UniProtKB:Q9H3Z4	F	Palmitoyltransferase ZDHHC17	ZDHHC17|HIP14|HIP3|HYPH|KIAA0946|HSPC294	protein	taxon:9606	20260725	IntAct	occurs_in(GO:0048471)	
UniProtKB	Q8IUH5	ZDHHC17	enables	GO:0005515	PMID:32296183	IPI	UniProtKB:O43610	F	Palmitoyltransferase ZDHHC17	ZDHHC17|HIP14|HIP3|HYPH|KIAA0946|HSPC294	protein	taxon:9606	20260725	IntAct		
UniProtKB	Q8IUH5	ZDHHC17	enables	GO:0005515	PMID:32814053	IPI	UniProtKB:O76024	F	Palmitoyltransferase ZDHHC17	ZDHHC17|HIP14|HIP3|HYPH|KIAA0946|HSPC294	protein	taxon:9606	20260725	IntAct		
UniProtKB	Q8IUH5	ZDHHC17	enables	GO:0005515	PMID:32814053	IPI	UniProtKB:P42858	F	Palmitoyltransferase ZDHHC17	ZDHHC17|HIP14|HIP3|HYPH|KIAA0946|HSPC294	protein	taxon:9606	20260725	IntAct		
UniProtKB	Q8IUH5	ZDHHC17	enables	GO:0005515	PMID:32814053	IPI	UniProtKB:P50570-2	F	Palmitoyltransferase ZDHHC17	ZDHHC17|HIP14|HIP3|HYPH|KIAA0946|HSPC294	protein	taxon:9606	20260725	IntAct		
UniProtKB	Q8IUH5	ZDHHC17	enables	GO:0005515	PMID:32814053	IPI	UniProtKB:Q8TB36	F	Palmitoyltransferase ZDHHC17	ZDHHC17|HIP14|HIP3|HYPH|KIAA0946|HSPC294	protein	taxon:9606	20260725	IntAct		
UniProtKB	Q8IUH5	ZDHHC17	enables	GO:0005515	PMID:32814053	IPI	UniProtKB:Q8WZ73-3	F	Palmitoyltransferase ZDHHC17	ZDHHC17|HIP14|HIP3|HYPH|KIAA0946|HSPC294	protein	taxon:9606	20260725	IntAct		
UniProtKB	Q8IUH5	ZDHHC17	enables	GO:0005515	PMID:32814053	IPI	UniProtKB:Q96EF9	F	Palmitoyltransferase ZDHHC17	ZDHHC17|HIP14|HIP3|HYPH|KIAA0946|HSPC294	protein	taxon:9606	20260725	IntAct		
UniProtKB	Q8IUH5	ZDHHC17	enables	GO:0005515	PMID:33961781	IPI	UniProtKB:O43597	F	Palmitoyltransferase ZDHHC17	ZDHHC17|HIP14|HIP3|HYPH|KIAA0946|HSPC294	protein	taxon:9606	20260725	IntAct		
UniProtKB	Q8IUH5	ZDHHC17	enables	GO:0005515	PMID:33961781	IPI	UniProtKB:Q49AJ0	F	Palmitoyltransferase ZDHHC17	ZDHHC17|HIP14|HIP3|HYPH|KIAA0946|HSPC294	protein	taxon:9606	20260725	IntAct		
UniProtKB	Q8IUH5	ZDHHC17	enables	GO:0005515	PMID:33961781	IPI	UniProtKB:Q7Z698	F	Palmitoyltransferase ZDHHC17	ZDHHC17|HIP14|HIP3|HYPH|KIAA0946|HSPC294	protein	taxon:9606	20260725	IntAct		
UniProtKB	Q8IUH5	ZDHHC17	enables	GO:0005515	PMID:33961781	IPI	UniProtKB:Q7Z7C8	F	Palmitoyltransferase ZDHHC17	ZDHHC17|HIP14|HIP3|HYPH|KIAA0946|HSPC294	protein	taxon:9606	20260725	IntAct		
UniProtKB	Q8IUH5	ZDHHC17	enables	GO:0005515	PMID:33961781	IPI	UniProtKB:Q9H3Z4	F	Palmitoyltransferase ZDHHC17	ZDHHC17|HIP14|HIP3|HYPH|KIAA0946|HSPC294	protein	taxon:9606	20260725	IntAct	occurs_in(GO:0048471)	
UniProtKB	Q8IUH5	ZDHHC17	enables	GO:0005515	PMID:40205054	IPI	UniProtKB:Q7Z7C8	F	Palmitoyltransferase ZDHHC17	ZDHHC17|HIP14|HIP3|HYPH|KIAA0946|HSPC294	protein	taxon:9606	20260725	IntAct		
UniProtKB	Q8IUH5	ZDHHC17	enables	GO:0016409	GO_REF:0000002	IEA	InterPro:IPR001594	F	Palmitoyltransferase ZDHHC17	ZDHHC17|HIP14|HIP3|HYPH|KIAA0946|HSPC294	protein	taxon:9606	20260727	InterPro		
UniProtKB	Q8IUH5	ZDHHC17	enables	GO:0016409	GO_REF:0000107	IEA	UniProtKB:Q80TN5|ensembl:ENSMUSP00000043279	F	Palmitoyltransferase ZDHHC17	ZDHHC17|HIP14|HIP3|HYPH|KIAA0946|HSPC294	protein	taxon:9606	20260724	Ensembl		
UniProtKB	Q8IUH5	ZDHHC17	enables	GO:0016409	PMID:23034182	IDA		F	Palmitoyltransferase ZDHHC17	ZDHHC17|HIP14|HIP3|HYPH|KIAA0946|HSPC294	protein	taxon:9606	20131210	UniProt		
UniProtKB	Q8IUH5	ZDHHC17	enables	GO:0016409	PMID:24705354	IMP		F	Palmitoyltransferase ZDHHC17	ZDHHC17|HIP14|HIP3|HYPH|KIAA0946|HSPC294	protein	taxon:9606	20200310	UniProt		
UniProtKB	Q8IUH5	ZDHHC17	enables	GO:0019705	GO_REF:0000024	ISS	UniProtKB:Q80TN5	F	Palmitoyltransferase ZDHHC17	ZDHHC17|HIP14|HIP3|HYPH|KIAA0946|HSPC294	protein	taxon:9606	20251027	UniProt		
UniProtKB	Q8IUH5	ZDHHC17	enables	GO:0019705	GO_REF:0000116	IEA	RHEA:59736	F	Palmitoyltransferase ZDHHC17	ZDHHC17|HIP14|HIP3|HYPH|KIAA0946|HSPC294	protein	taxon:9606	20260727	RHEA		
UniProtKB	Q8IUH5	ZDHHC17	enables	GO:0019706	GO_REF:0000003	IEA	EC:2.3.1.225	F	Palmitoyltransferase ZDHHC17	ZDHHC17|HIP14|HIP3|HYPH|KIAA0946|HSPC294	protein	taxon:9606	20260727	UniProt		
UniProtKB	Q8IUH5	ZDHHC17	enables	GO:0019706	GO_REF:0000033	IBA	MGI:MGI:1919227|MGI:MGI:2445110|PANTHER:PTN001192911|UniProtKB:Q8IUH5	F	Palmitoyltransferase ZDHHC17	ZDHHC17|HIP14|HIP3|HYPH|KIAA0946|HSPC294	protein	taxon:9606	20260529	GO_Central		
UniProtKB	Q8IUH5	ZDHHC17	enables	GO:0019706	GO_REF:0000116	IEA	RHEA:36683	F	Palmitoyltransferase ZDHHC17	ZDHHC17|HIP14|HIP3|HYPH|KIAA0946|HSPC294	protein	taxon:9606	20260727	RHEA		
UniProtKB	Q8IUH5	ZDHHC17	enables	GO:0019706	PMID:15489887	EXP		F	Palmitoyltransferase ZDHHC17	ZDHHC17|HIP14|HIP3|HYPH|KIAA0946|HSPC294	protein	taxon:9606	20251027	UniProt		
UniProtKB	Q8IUH5	ZDHHC17	enables	GO:0019706	PMID:15603740	IDA		F	Palmitoyltransferase ZDHHC17	ZDHHC17|HIP14|HIP3|HYPH|KIAA0946|HSPC294	protein	taxon:9606	20050405	UniProt		
UniProtKB	Q8IUH5	ZDHHC17	enables	GO:0019706	PMID:24705354	EXP		F	Palmitoyltransferase ZDHHC17	ZDHHC17|HIP14|HIP3|HYPH|KIAA0946|HSPC294	protein	taxon:9606	20251027	UniProt		
UniProtKB	Q8IUH5	ZDHHC17	enables	GO:0019706	PMID:27911442	IDA		F	Palmitoyltransferase ZDHHC17	ZDHHC17|HIP14|HIP3|HYPH|KIAA0946|HSPC294	protein	taxon:9606	20210916	UniProt	has_input(UniProtKB:P55212)	
UniProtKB	Q8IUH5	ZDHHC17	enables	GO:0019706	PMID:28757145	EXP		F	Palmitoyltransferase ZDHHC17	ZDHHC17|HIP14|HIP3|HYPH|KIAA0946|HSPC294	protein	taxon:9606	20251027	UniProt		
UniProtKB	Q8IUH5	ZDHHC17	enables	GO:0042802	PMID:24705354	IPI	UniProtKB:Q8IUH5	F	Palmitoyltransferase ZDHHC17	ZDHHC17|HIP14|HIP3|HYPH|KIAA0946|HSPC294	protein	taxon:9606	20260725	IntAct		
UniProtKB	Q8IUH5	ZDHHC17	enables	GO:0140439	GO_REF:0000024	ISS	UniProtKB:Q80TN5	F	Palmitoyltransferase ZDHHC17	ZDHHC17|HIP14|HIP3|HYPH|KIAA0946|HSPC294	protein	taxon:9606	20251027	UniProt		
UniProtKB	Q8IUH5	ZDHHC17	enables	GO:0140439	GO_REF:0000116	IEA	RHEA:59740	F	Palmitoyltransferase ZDHHC17	ZDHHC17|HIP14|HIP3|HYPH|KIAA0946|HSPC294	protein	taxon:9606	20260727	RHEA		
UniProtKB	Q8IUH5	ZDHHC17	involved_in	GO:0007409	GO_REF:0000024	ISS	UniProtKB:Q80TN5	P	Palmitoyltransferase ZDHHC17	ZDHHC17|HIP14|HIP3|HYPH|KIAA0946|HSPC294	protein	taxon:9606	20200709	UniProt		
UniProtKB	Q8IUH5	ZDHHC17	involved_in	GO:0007409	GO_REF:0000033	IBA	MGI:MGI:2445110|PANTHER:PTN002792655|ZFIN:ZDB-GENE-070424-194	P	Palmitoyltransferase ZDHHC17	ZDHHC17|HIP14|HIP3|HYPH|KIAA0946|HSPC294	protein	taxon:9606	20240507	GO_Central		
UniProtKB	Q8IUH5	ZDHHC17	involved_in	GO:0007409	GO_REF:0000107	IEA	UniProtKB:Q80TN5|ensembl:ENSMUSP00000043279	P	Palmitoyltransferase ZDHHC17	ZDHHC17|HIP14|HIP3|HYPH|KIAA0946|HSPC294	protein	taxon:9606	20260724	Ensembl		
UniProtKB	Q8IUH5	ZDHHC17	involved_in	GO:0018345	PMID:24705354	IMP		P	Palmitoyltransferase ZDHHC17	ZDHHC17|HIP14|HIP3|HYPH|KIAA0946|HSPC294	protein	taxon:9606	20200310	UniProt		
UniProtKB	Q8IUH5	ZDHHC17	involved_in	GO:0042953	PMID:15603740	IDA		P	Palmitoyltransferase ZDHHC17	ZDHHC17|HIP14|HIP3|HYPH|KIAA0946|HSPC294	protein	taxon:9606	20050405	UniProt		
UniProtKB	Q8IUH5	ZDHHC17	involved_in	GO:0043067	PMID:27911442	IDA		P	Palmitoyltransferase ZDHHC17	ZDHHC17|HIP14|HIP3|HYPH|KIAA0946|HSPC294	protein	taxon:9606	20210914	UniProt		
UniProtKB	Q8IUH5	ZDHHC17	involved_in	GO:0043123	PMID:12761501	HMP		P	Palmitoyltransferase ZDHHC17	ZDHHC17|HIP14|HIP3|HYPH|KIAA0946|HSPC294	protein	taxon:9606	20040312	UniProt		
UniProtKB	Q8IUH5	ZDHHC17	involved_in	GO:0051386	GO_REF:0000024	ISS	UniProtKB:Q80TN5	P	Palmitoyltransferase ZDHHC17	ZDHHC17|HIP14|HIP3|HYPH|KIAA0946|HSPC294	protein	taxon:9606	20200709	UniProt		
UniProtKB	Q8IUH5	ZDHHC17	involved_in	GO:0051386	GO_REF:0000107	IEA	UniProtKB:Q80TN5|ensembl:ENSMUSP00000043279	P	Palmitoyltransferase ZDHHC17	ZDHHC17|HIP14|HIP3|HYPH|KIAA0946|HSPC294	protein	taxon:9606	20260724	Ensembl		
UniProtKB	Q8IUH5	ZDHHC17	involved_in	GO:0070372	GO_REF:0000024	ISS	UniProtKB:Q80TN5	P	Palmitoyltransferase ZDHHC17	ZDHHC17|HIP14|HIP3|HYPH|KIAA0946|HSPC294	protein	taxon:9606	20200709	UniProt		
UniProtKB	Q8IUH5	ZDHHC17	involved_in	GO:0070372	GO_REF:0000107	IEA	UniProtKB:Q80TN5|ensembl:ENSMUSP00000043279	P	Palmitoyltransferase ZDHHC17	ZDHHC17|HIP14|HIP3|HYPH|KIAA0946|HSPC294	protein	taxon:9606	20260724	Ensembl		
UniProtKB	Q8IUH5	ZDHHC17	involved_in	GO:0098987	GO_REF:0000107	IEA	UniProtKB:Q80TN5|ensembl:ENSMUSP00000043279	P	Palmitoyltransferase ZDHHC17	ZDHHC17|HIP14|HIP3|HYPH|KIAA0946|HSPC294	protein	taxon:9606	20260724	Ensembl		
UniProtKB	Q8IUH5	ZDHHC17	is_active_in	GO:0000139	GO_REF:0000033	IBA	FB:FBgn0259824|MGI:MGI:1919227|MGI:MGI:2445110|PANTHER:PTN001192911|UniProtKB:Q8IUH5	C	Palmitoyltransferase ZDHHC17	ZDHHC17|HIP14|HIP3|HYPH|KIAA0946|HSPC294	protein	taxon:9606	20260529	GO_Central		
UniProtKB	Q8IUH5	ZDHHC17	is_active_in	GO:0098978	GO_REF:0000107	IEA	UniProtKB:Q80TN5|ensembl:ENSMUSP00000043279	C	Palmitoyltransferase ZDHHC17	ZDHHC17|HIP14|HIP3|HYPH|KIAA0946|HSPC294	protein	taxon:9606	20260724	Ensembl		
UniProtKB	Q8IUH5	ZDHHC17	is_active_in	GO:0140240	GO_REF:0000107	IEA	UniProtKB:Q80TN5|ensembl:ENSMUSP00000043279	C	Palmitoyltransferase ZDHHC17	ZDHHC17|HIP14|HIP3|HYPH|KIAA0946|HSPC294	protein	taxon:9606	20260724	Ensembl		
UniProtKB	Q8IUH5	ZDHHC17	is_active_in	GO:0150051	GO_REF:0000107	IEA	UniProtKB:Q80TN5|ensembl:ENSMUSP00000043279	C	Palmitoyltransferase ZDHHC17	ZDHHC17|HIP14|HIP3|HYPH|KIAA0946|HSPC294	protein	taxon:9606	20260724	Ensembl		
UniProtKB	Q8IUH5	ZDHHC17	located_in	GO:0000139	GO_REF:0000044	IEA	UniProtKB-SubCell:SL-0134	C	Palmitoyltransferase ZDHHC17	ZDHHC17|HIP14|HIP3|HYPH|KIAA0946|HSPC294	protein	taxon:9606	20260727	UniProt		
UniProtKB	Q8IUH5	ZDHHC17	located_in	GO:0000139	PMID:15603740	EXP		C	Palmitoyltransferase ZDHHC17	ZDHHC17|HIP14|HIP3|HYPH|KIAA0946|HSPC294	protein	taxon:9606	20251027	UniProt		
UniProtKB	Q8IUH5	ZDHHC17	located_in	GO:0000139	PMID:18794299	IDA		C	Palmitoyltransferase ZDHHC17	ZDHHC17|HIP14|HIP3|HYPH|KIAA0946|HSPC294	protein	taxon:9606	20100426	UniProt		
UniProtKB	Q8IUH5	ZDHHC17	located_in	GO:0005794	GO_REF:0000052	IDA		C	Palmitoyltransferase ZDHHC17	ZDHHC17|HIP14|HIP3|HYPH|KIAA0946|HSPC294	protein	taxon:9606	20251115	HPA		
UniProtKB	Q8IUH5	ZDHHC17	located_in	GO:0005794	GO_REF:0000107	IEA	UniProtKB:Q80TN5|ensembl:ENSMUSP00000043279	C	Palmitoyltransferase ZDHHC17	ZDHHC17|HIP14|HIP3|HYPH|KIAA0946|HSPC294	protein	taxon:9606	20260724	Ensembl		
UniProtKB	Q8IUH5	ZDHHC17	located_in	GO:0005794	PMID:16647879	IDA		C	Palmitoyltransferase ZDHHC17	ZDHHC17|HIP14|HIP3|HYPH|KIAA0946|HSPC294	protein	taxon:9606	20131210	UniProt		
UniProtKB	Q8IUH5	ZDHHC17	located_in	GO:0030659	GO_REF:0000044	IEA	UniProtKB-SubCell:SL-0089	C	Palmitoyltransferase ZDHHC17	ZDHHC17|HIP14|HIP3|HYPH|KIAA0946|HSPC294	protein	taxon:9606	20260727	UniProt		
UniProtKB	Q8IUH5	ZDHHC17	located_in	GO:0030659	PMID:18794299	EXP		C	Palmitoyltransferase ZDHHC17	ZDHHC17|HIP14|HIP3|HYPH|KIAA0946|HSPC294	protein	taxon:9606	20251027	UniProt		
UniProtKB	Q8IUH5	ZDHHC17	located_in	GO:0030660	PMID:18794299	IDA		C	Palmitoyltransferase ZDHHC17	ZDHHC17|HIP14|HIP3|HYPH|KIAA0946|HSPC294	protein	taxon:9606	20100426	UniProt		
UniProtKB	Q8IUH5	ZDHHC17	located_in	GO:0042734	GO_REF:0000044	IEA	UniProtKB-SubCell:SL-0222	C	Palmitoyltransferase ZDHHC17	ZDHHC17|HIP14|HIP3|HYPH|KIAA0946|HSPC294	protein	taxon:9606	20260727	UniProt		
UniProtKB	Q8IUH5	ZDHHC17	located_in	GO:0042734	PMID:18032660	EXP		C	Palmitoyltransferase ZDHHC17	ZDHHC17|HIP14|HIP3|HYPH|KIAA0946|HSPC294	protein	taxon:9606	20251027	UniProt		
UniProtKB	Q8IUH8	SPPL2C	NOT|involved_in	GO:0006509	PMID:17965014	IMP		P	Signal peptide peptidase-like 2C	SPPL2C|IMP5	protein	taxon:9606	20120302	UniProt		
UniProtKB	Q8IUH8	SPPL2C	NOT|involved_in	GO:0031293	PMID:16829952	IMP		P	Signal peptide peptidase-like 2C	SPPL2C|IMP5	protein	taxon:9606	20120302	UniProt		
UniProtKB	Q8IUH8	SPPL2C	enables	GO:0004190	GO_REF:0000107	IEA	UniProtKB:A2A6C4|ensembl:ENSMUSP00000091453	F	Signal peptide peptidase-like 2C	SPPL2C|IMP5	protein	taxon:9606	20260724	Ensembl		
UniProtKB	Q8IUH8	SPPL2C	enables	GO:0005515	PMID:32296183	IPI	UniProtKB:A8MQ03	F	Signal peptide peptidase-like 2C	SPPL2C|IMP5	protein	taxon:9606	20260725	IntAct		
UniProtKB	Q8IUH8	SPPL2C	enables	GO:0005515	PMID:32296183	IPI	UniProtKB:P0DPK4	F	Signal peptide peptidase-like 2C	SPPL2C|IMP5	protein	taxon:9606	20260725	IntAct		
UniProtKB	Q8IUH8	SPPL2C	enables	GO:0042500	GO_REF:0000002	IEA	InterPro:IPR006639|InterPro:IPR007369	F	Signal peptide peptidase-like 2C	SPPL2C|IMP5	protein	taxon:9606	20260727	InterPro		
UniProtKB	Q8IUH8	SPPL2C	enables	GO:0042500	GO_REF:0000024	ISS	UniProtKB:A2A6C4	F	Signal peptide peptidase-like 2C	SPPL2C|IMP5	protein	taxon:9606	20220902	UniProt		
UniProtKB	Q8IUH8	SPPL2C	enables	GO:0042500	GO_REF:0000033	IBA	MGI:MGI:3045264|PANTHER:PTN000256204|UniProtKB:Q8TCT8	F	Signal peptide peptidase-like 2C	SPPL2C|IMP5	protein	taxon:9606	20230110	GO_Central		
UniProtKB	Q8IUH8	SPPL2C	enables	GO:0042500	GO_REF:0000107	IEA	UniProtKB:A2A6C4|ensembl:ENSMUSP00000091453	F	Signal peptide peptidase-like 2C	SPPL2C|IMP5	protein	taxon:9606	20260724	Ensembl		
UniProtKB	Q8IUH8	SPPL2C	enables	GO:0042803	GO_REF:0000117	IEA	ARBA:ARBA00027933	F	Signal peptide peptidase-like 2C	SPPL2C|IMP5	protein	taxon:9606	20260727	UniProt		
UniProtKB	Q8IUH8	SPPL2C	enables	GO:0042803	PMID:15385547	IDA		F	Signal peptide peptidase-like 2C	SPPL2C|IMP5	protein	taxon:9606	20120301	UniProt		
UniProtKB	Q8IUH8	SPPL2C	enables	GO:0060090	GO_REF:0000107	IEA	UniProtKB:A2A6C4|ensembl:ENSMUSP00000091453	F	Signal peptide peptidase-like 2C	SPPL2C|IMP5	protein	taxon:9606	20260724	Ensembl		
UniProtKB	Q8IUH8	SPPL2C	involved_in	GO:0001675	GO_REF:0000024	ISS	UniProtKB:A2A6C4	P	Signal peptide peptidase-like 2C	SPPL2C|IMP5	protein	taxon:9606	20220906	UniProt		
UniProtKB	Q8IUH8	SPPL2C	involved_in	GO:0001675	GO_REF:0000107	IEA	UniProtKB:A2A6C4|ensembl:ENSMUSP00000091453	P	Signal peptide peptidase-like 2C	SPPL2C|IMP5	protein	taxon:9606	20260724	Ensembl		
UniProtKB	Q8IUH8	SPPL2C	involved_in	GO:0006874	GO_REF:0000024	ISS	UniProtKB:A2A6C4	P	Signal peptide peptidase-like 2C	SPPL2C|IMP5	protein	taxon:9606	20220906	UniProt		
UniProtKB	Q8IUH8	SPPL2C	involved_in	GO:0006874	GO_REF:0000107	IEA	UniProtKB:A2A6C4|ensembl:ENSMUSP00000091453	P	Signal peptide peptidase-like 2C	SPPL2C|IMP5	protein	taxon:9606	20260724	Ensembl		
UniProtKB	Q8IUH8	SPPL2C	involved_in	GO:0007283	GO_REF:0000107	IEA	UniProtKB:A2A6C4|ensembl:ENSMUSP00000091453	P	Signal peptide peptidase-like 2C	SPPL2C|IMP5	protein	taxon:9606	20260724	Ensembl		
UniProtKB	Q8IUH8	SPPL2C	involved_in	GO:0007342	GO_REF:0000024	ISS	UniProtKB:Q9D9J7	P	Signal peptide peptidase-like 2C	SPPL2C|IMP5	protein	taxon:9606	20220906	UniProt		
UniProtKB	Q8IUH8	SPPL2C	involved_in	GO:0007342	GO_REF:0000107	IEA	UniProtKB:A2A6C4|ensembl:ENSMUSP00000091453	P	Signal peptide peptidase-like 2C	SPPL2C|IMP5	protein	taxon:9606	20260724	Ensembl		
UniProtKB	Q8IUH8	SPPL2C	involved_in	GO:0033619	GO_REF:0000033	IBA	MGI:MGI:1913802|MGI:MGI:3045264|PANTHER:PTN000256204|UniProtKB:Q8TCT7|UniProtKB:Q8TCT8	P	Signal peptide peptidase-like 2C	SPPL2C|IMP5	protein	taxon:9606	20230110	GO_Central		
UniProtKB	Q8IUH8	SPPL2C	involved_in	GO:0035036	GO_REF:0000024	ISS	UniProtKB:Q9D9J7	P	Signal peptide peptidase-like 2C	SPPL2C|IMP5	protein	taxon:9606	20220906	UniProt		
UniProtKB	Q8IUH8	SPPL2C	involved_in	GO:0050821	GO_REF:0000107	IEA	UniProtKB:A2A6C4|ensembl:ENSMUSP00000091453	P	Signal peptide peptidase-like 2C	SPPL2C|IMP5	protein	taxon:9606	20260724	Ensembl		
UniProtKB	Q8IUH8	SPPL2C	is_active_in	GO:0005765	GO_REF:0000033	IBA	MGI:MGI:1913802|PANTHER:PTN008336930|UniProtKB:Q8TCT7	C	Signal peptide peptidase-like 2C	SPPL2C|IMP5	protein	taxon:9606	20260204	GO_Central		
UniProtKB	Q8IUH8	SPPL2C	is_active_in	GO:0030660	GO_REF:0000033	IBA	PANTHER:PTN000256204|UniProtKB:Q8TCT7|UniProtKB:Q8TCT8	C	Signal peptide peptidase-like 2C	SPPL2C|IMP5	protein	taxon:9606	20170228	GO_Central		
UniProtKB	Q8IUH8	SPPL2C	is_active_in	GO:0098553	GO_REF:0000033	IBA	PANTHER:PTN000256204|UniProtKB:Q8IUH8|UniProtKB:Q8TCT7|UniProtKB:Q8TCT8	C	Signal peptide peptidase-like 2C	SPPL2C|IMP5	protein	taxon:9606	20240205	GO_Central		
UniProtKB	Q8IUH8	SPPL2C	is_active_in	GO:0098554	GO_REF:0000033	IBA	PANTHER:PTN000256204|UniProtKB:Q8IUH8|UniProtKB:Q8TCT7|UniProtKB:Q8TCT8	C	Signal peptide peptidase-like 2C	SPPL2C|IMP5	protein	taxon:9606	20240205	GO_Central		
UniProtKB	Q8IUH8	SPPL2C	located_in	GO:0005789	GO_REF:0000044	IEA	UniProtKB-SubCell:SL-0097	C	Signal peptide peptidase-like 2C	SPPL2C|IMP5	protein	taxon:9606	20260727	UniProt		
UniProtKB	Q8IUH8	SPPL2C	located_in	GO:0005789	GO_REF:0000107	IEA	UniProtKB:A2A6C4|ensembl:ENSMUSP00000091453	C	Signal peptide peptidase-like 2C	SPPL2C|IMP5	protein	taxon:9606	20260724	Ensembl		
UniProtKB	Q8IUH8	SPPL2C	located_in	GO:0005789	PMID:16829952	IDA		C	Signal peptide peptidase-like 2C	SPPL2C|IMP5	protein	taxon:9606	20120302	UniProt		
UniProtKB	Q8IUH8	SPPL2C	located_in	GO:0005789	PMID:30733280	EXP		C	Signal peptide peptidase-like 2C	SPPL2C|IMP5	protein	taxon:9606	20221212	UniProt		
UniProtKB	Q8IUH8	SPPL2C	located_in	GO:0005789	PMID:30733281	EXP		C	Signal peptide peptidase-like 2C	SPPL2C|IMP5	protein	taxon:9606	20221212	UniProt		
UniProtKB	Q8IUH8	SPPL2C	located_in	GO:0016020	GO_REF:0000002	IEA	InterPro:IPR006639|InterPro:IPR007369	C	Signal peptide peptidase-like 2C	SPPL2C|IMP5	protein	taxon:9606	20260727	InterPro		
UniProtKB	Q8IUH8	SPPL2C	located_in	GO:0098553	GO_REF:0000117	IEA	ARBA:ARBA00027308	C	Signal peptide peptidase-like 2C	SPPL2C|IMP5	protein	taxon:9606	20260727	UniProt		
UniProtKB	Q8IUH8	SPPL2C	located_in	GO:0098553	PMID:15385547	IDA		C	Signal peptide peptidase-like 2C	SPPL2C|IMP5	protein	taxon:9606	20120301	UniProt		
UniProtKB	Q8IUH8	SPPL2C	located_in	GO:0098554	GO_REF:0000117	IEA	ARBA:ARBA00027306	C	Signal peptide peptidase-like 2C	SPPL2C|IMP5	protein	taxon:9606	20260727	UniProt		
UniProtKB	Q8IUH8	SPPL2C	located_in	GO:0098554	PMID:15385547	IDA		C	Signal peptide peptidase-like 2C	SPPL2C|IMP5	protein	taxon:9606	20120301	UniProt		
UniProtKB	Q8IUI8	CRLF3	enables	GO:0003677	GO_REF:0000033	IBA	FB:FBgn0004913|PANTHER:PTN000406286|RGD:620619	F	Cytokine receptor-like factor 3	CRLF3|CREME9|CRLM9|CYTOR4|P48	protein	taxon:9606	20210531	GO_Central		
UniProtKB	Q8IUI8	CRLF3	enables	GO:0005515	PMID:25416956	IPI	UniProtKB:Q8TCE9	F	Cytokine receptor-like factor 3	CRLF3|CREME9|CRLM9|CYTOR4|P48	protein	taxon:9606	20260725	IntAct		
UniProtKB	Q8IUI8	CRLF3	enables	GO:0005515	PMID:25416956	IPI	UniProtKB:Q9BRG1	F	Cytokine receptor-like factor 3	CRLF3|CREME9|CRLM9|CYTOR4|P48	protein	taxon:9606	20260725	IntAct		
UniProtKB	Q8IUI8	CRLF3	enables	GO:0005515	PMID:26871637	IPI	UniProtKB:Q96PK6	F	Cytokine receptor-like factor 3	CRLF3|CREME9|CRLM9|CYTOR4|P48	protein	taxon:9606	20260725	IntAct		
UniProtKB	Q8IUI8	CRLF3	enables	GO:0005515	PMID:29892012	IPI	UniProtKB:Q9BRG1	F	Cytokine receptor-like factor 3	CRLF3|CREME9|CRLM9|CYTOR4|P48	protein	taxon:9606	20260725	IntAct		
UniProtKB	Q8IUI8	CRLF3	enables	GO:0005515	PMID:32296183	IPI	UniProtKB:Q4G0X4	F	Cytokine receptor-like factor 3	CRLF3|CREME9|CRLM9|CYTOR4|P48	protein	taxon:9606	20260725	IntAct		
UniProtKB	Q8IUI8	CRLF3	enables	GO:0005515	PMID:32296183	IPI	UniProtKB:Q6P2D0	F	Cytokine receptor-like factor 3	CRLF3|CREME9|CRLM9|CYTOR4|P48	protein	taxon:9606	20260725	IntAct		
UniProtKB	Q8IUI8	CRLF3	enables	GO:0005515	PMID:32296183	IPI	UniProtKB:Q8TCE9	F	Cytokine receptor-like factor 3	CRLF3|CREME9|CRLM9|CYTOR4|P48	protein	taxon:9606	20260725	IntAct		
UniProtKB	Q8IUI8	CRLF3	enables	GO:0005515	PMID:32296183	IPI	UniProtKB:Q8TDC0	F	Cytokine receptor-like factor 3	CRLF3|CREME9|CRLM9|CYTOR4|P48	protein	taxon:9606	20260725	IntAct		
UniProtKB	Q8IUI8	CRLF3	enables	GO:0005515	PMID:32296183	IPI	UniProtKB:Q96D03	F	Cytokine receptor-like factor 3	CRLF3|CREME9|CRLM9|CYTOR4|P48	protein	taxon:9606	20260725	IntAct		
UniProtKB	Q8IUI8	CRLF3	enables	GO:0005515	PMID:32296183	IPI	UniProtKB:Q96JM7-2	F	Cytokine receptor-like factor 3	CRLF3|CREME9|CRLM9|CYTOR4|P48	protein	taxon:9606	20260725	IntAct		
UniProtKB	Q8IUI8	CRLF3	enables	GO:0005515	PMID:32296183	IPI	UniProtKB:Q9BRG1	F	Cytokine receptor-like factor 3	CRLF3|CREME9|CRLM9|CYTOR4|P48	protein	taxon:9606	20260725	IntAct		
UniProtKB	Q8IUI8	CRLF3	enables	GO:0005515	PMID:32814053	IPI	UniProtKB:A0A6Q8PF08	F	Cytokine receptor-like factor 3	CRLF3|CREME9|CRLM9|CYTOR4|P48	protein	taxon:9606	20260725	IntAct		
UniProtKB	Q8IUI8	CRLF3	enables	GO:0005515	PMID:32814053	IPI	UniProtKB:G5E9A7	F	Cytokine receptor-like factor 3	CRLF3|CREME9|CRLM9|CYTOR4|P48	protein	taxon:9606	20260725	IntAct		
UniProtKB	Q8IUI8	CRLF3	enables	GO:0005515	PMID:32814053	IPI	UniProtKB:O14832	F	Cytokine receptor-like factor 3	CRLF3|CREME9|CRLM9|CYTOR4|P48	protein	taxon:9606	20260725	IntAct		
UniProtKB	Q8IUI8	CRLF3	enables	GO:0005515	PMID:32814053	IPI	UniProtKB:O14901	F	Cytokine receptor-like factor 3	CRLF3|CREME9|CRLM9|CYTOR4|P48	protein	taxon:9606	20260725	IntAct		
UniProtKB	Q8IUI8	CRLF3	enables	GO:0005515	PMID:32814053	IPI	UniProtKB:O60333-2	F	Cytokine receptor-like factor 3	CRLF3|CREME9|CRLM9|CYTOR4|P48	protein	taxon:9606	20260725	IntAct		
UniProtKB	Q8IUI8	CRLF3	enables	GO:0005515	PMID:32814053	IPI	UniProtKB:P04792	F	Cytokine receptor-like factor 3	CRLF3|CREME9|CRLM9|CYTOR4|P48	protein	taxon:9606	20260725	IntAct		
UniProtKB	Q8IUI8	CRLF3	enables	GO:0005515	PMID:32814053	IPI	UniProtKB:P07196	F	Cytokine receptor-like factor 3	CRLF3|CREME9|CRLM9|CYTOR4|P48	protein	taxon:9606	20260725	IntAct		
UniProtKB	Q8IUI8	CRLF3	enables	GO:0005515	PMID:32814053	IPI	UniProtKB:P14136	F	Cytokine receptor-like factor 3	CRLF3|CREME9|CRLM9|CYTOR4|P48	protein	taxon:9606	20260725	IntAct		
UniProtKB	Q8IUI8	CRLF3	enables	GO:0005515	PMID:32814053	IPI	UniProtKB:P14678-2	F	Cytokine receptor-like factor 3	CRLF3|CREME9|CRLM9|CYTOR4|P48	protein	taxon:9606	20260725	IntAct		
UniProtKB	Q8IUI8	CRLF3	enables	GO:0005515	PMID:32814053	IPI	UniProtKB:P19404	F	Cytokine receptor-like factor 3	CRLF3|CREME9|CRLM9|CYTOR4|P48	protein	taxon:9606	20260725	IntAct		
UniProtKB	Q8IUI8	CRLF3	enables	GO:0005515	PMID:32814053	IPI	UniProtKB:P21333-2	F	Cytokine receptor-like factor 3	CRLF3|CREME9|CRLM9|CYTOR4|P48	protein	taxon:9606	20260725	IntAct		
UniProtKB	Q8IUI8	CRLF3	enables	GO:0005515	PMID:32814053	IPI	UniProtKB:P29474	F	Cytokine receptor-like factor 3	CRLF3|CREME9|CRLM9|CYTOR4|P48	protein	taxon:9606	20260725	IntAct		
UniProtKB	Q8IUI8	CRLF3	enables	GO:0005515	PMID:32814053	IPI	UniProtKB:P31153	F	Cytokine receptor-like factor 3	CRLF3|CREME9|CRLM9|CYTOR4|P48	protein	taxon:9606	20260725	IntAct		
UniProtKB	Q8IUI8	CRLF3	enables	GO:0005515	PMID:32814053	IPI	UniProtKB:P37840	F	Cytokine receptor-like factor 3	CRLF3|CREME9|CRLM9|CYTOR4|P48	protein	taxon:9606	20260725	IntAct		
UniProtKB	Q8IUI8	CRLF3	enables	GO:0005515	PMID:32814053	IPI	UniProtKB:P46379-2	F	Cytokine receptor-like factor 3	CRLF3|CREME9|CRLM9|CYTOR4|P48	protein	taxon:9606	20260725	IntAct		
UniProtKB	Q8IUI8	CRLF3	enables	GO:0005515	PMID:32814053	IPI	UniProtKB:P54252	F	Cytokine receptor-like factor 3	CRLF3|CREME9|CRLM9|CYTOR4|P48	protein	taxon:9606	20260725	IntAct		
UniProtKB	Q8IUI8	CRLF3	enables	GO:0005515	PMID:32814053	IPI	UniProtKB:P54253	F	Cytokine receptor-like factor 3	CRLF3|CREME9|CRLM9|CYTOR4|P48	protein	taxon:9606	20260725	IntAct		
UniProtKB	Q8IUI8	CRLF3	enables	GO:0005515	PMID:32814053	IPI	UniProtKB:P60891	F	Cytokine receptor-like factor 3	CRLF3|CREME9|CRLM9|CYTOR4|P48	protein	taxon:9606	20260725	IntAct		
UniProtKB	Q8IUI8	CRLF3	enables	GO:0005515	PMID:32814053	IPI	UniProtKB:Q13148	F	Cytokine receptor-like factor 3	CRLF3|CREME9|CRLM9|CYTOR4|P48	protein	taxon:9606	20260725	IntAct		
UniProtKB	Q8IUI8	CRLF3	enables	GO:0005515	PMID:32814053	IPI	UniProtKB:Q7Z699	F	Cytokine receptor-like factor 3	CRLF3|CREME9|CRLM9|CYTOR4|P48	protein	taxon:9606	20260725	IntAct		
UniProtKB	Q8IUI8	CRLF3	enables	GO:0005515	PMID:32814053	IPI	UniProtKB:Q86WV8	F	Cytokine receptor-like factor 3	CRLF3|CREME9|CRLM9|CYTOR4|P48	protein	taxon:9606	20260725	IntAct		
UniProtKB	Q8IUI8	CRLF3	enables	GO:0005515	PMID:32814053	IPI	UniProtKB:Q8N2W9	F	Cytokine receptor-like factor 3	CRLF3|CREME9|CRLM9|CYTOR4|P48	protein	taxon:9606	20260725	IntAct		
UniProtKB	Q8IUI8	CRLF3	enables	GO:0005515	PMID:32814053	IPI	UniProtKB:Q8WXH2	F	Cytokine receptor-like factor 3	CRLF3|CREME9|CRLM9|CYTOR4|P48	protein	taxon:9606	20260725	IntAct		
UniProtKB	Q8IUI8	CRLF3	enables	GO:0005515	PMID:32814053	IPI	UniProtKB:Q9UMF0	F	Cytokine receptor-like factor 3	CRLF3|CREME9|CRLM9|CYTOR4|P48	protein	taxon:9606	20260725	IntAct		
UniProtKB	Q8IUI8	CRLF3	enables	GO:0042802	PMID:25416956	IPI	UniProtKB:Q8IUI8	F	Cytokine receptor-like factor 3	CRLF3|CREME9|CRLM9|CYTOR4|P48	protein	taxon:9606	20260725	IntAct		
UniProtKB	Q8IUI8	CRLF3	enables	GO:0042802	PMID:32296183	IPI	UniProtKB:Q8IUI8	F	Cytokine receptor-like factor 3	CRLF3|CREME9|CRLM9|CYTOR4|P48	protein	taxon:9606	20260725	IntAct		
UniProtKB	Q8IUI8	CRLF3	involved_in	GO:0030308	PMID:19427400	IDA		P	Cytokine receptor-like factor 3	CRLF3|CREME9|CRLM9|CYTOR4|P48	protein	taxon:9606	20101115	UniProt		
UniProtKB	Q8IUI8	CRLF3	involved_in	GO:0045893	PMID:19427400	IDA		P	Cytokine receptor-like factor 3	CRLF3|CREME9|CRLM9|CYTOR4|P48	protein	taxon:9606	20101115	UniProt		
UniProtKB	Q8IUI8	CRLF3	involved_in	GO:0045944	PMID:19427400	IDA		P	Cytokine receptor-like factor 3	CRLF3|CREME9|CRLM9|CYTOR4|P48	protein	taxon:9606	20101115	UniProt		
UniProtKB	Q8IUI8	CRLF3	involved_in	GO:0046427	PMID:19427400	IDA		P	Cytokine receptor-like factor 3	CRLF3|CREME9|CRLM9|CYTOR4|P48	protein	taxon:9606	20101115	UniProt		
UniProtKB	Q8IUI8	CRLF3	involved_in	GO:2000134	PMID:19427400	IMP		P	Cytokine receptor-like factor 3	CRLF3|CREME9|CRLM9|CYTOR4|P48	protein	taxon:9606	20210806	UniProt		
UniProtKB	Q8IUI8	CRLF3	is_active_in	GO:0005634	GO_REF:0000033	IBA	FB:FBgn0004913|FB:FBgn0015376|FB:FBgn0036574|MGI:MGI:2384887|MGI:MGI:2442925|MGI:MGI:97891|PANTHER:PTN000406286|PomBase:SPBC902.02c|RGD:620619|SGD:S000004683|SGD:S000005670|UniProtKB:P35251|UniProtKB:Q4GZ30|UniProtKB:Q57Y55|UniProtKB:Q8WVB6|UniProtKB:Q96QE3	C	Cytokine receptor-like factor 3	CRLF3|CREME9|CRLM9|CYTOR4|P48	protein	taxon:9606	20260529	GO_Central		
UniProtKB	Q8IUI8	CRLF3	located_in	GO:0005737	GO_REF:0000044	IEA	UniProtKB-SubCell:SL-0086	C	Cytokine receptor-like factor 3	CRLF3|CREME9|CRLM9|CYTOR4|P48	protein	taxon:9606	20260727	UniProt		
UniProtKB	Q8IUI8	CRLF3	located_in	GO:0005737	PMID:19427400	IDA		C	Cytokine receptor-like factor 3	CRLF3|CREME9|CRLM9|CYTOR4|P48	protein	taxon:9606	20101115	UniProt		
UniProtKB	Q8IUI8	CRLF3	located_in	GO:0005829	GO_REF:0000052	IDA		C	Cytokine receptor-like factor 3	CRLF3|CREME9|CRLM9|CYTOR4|P48	protein	taxon:9606	20251115	HPA		
UniProtKB	Q8IUK5	PLXDC1	enables	GO:0005515	PMID:15574754	IPI	UniProtKB:Q14247	F	Plexin domain-containing protein 1	PLXDC1|TEM3|TEM7	protein	taxon:9606	20111215	UniProt		
UniProtKB	Q8IUK5	PLXDC1	involved_in	GO:0001525	PMID:10947988	NAS		P	Plexin domain-containing protein 1	PLXDC1|TEM3|TEM7	protein	taxon:9606	20061106	UniProt		
UniProtKB	Q8IUK5	PLXDC1	involved_in	GO:0021510	GO_REF:0000107	IEA	UniProtKB:D3ZEE4|ensembl:ENSRNOP00000050771	P	Plexin domain-containing protein 1	PLXDC1|TEM3|TEM7	protein	taxon:9606	20260724	Ensembl		
UniProtKB	Q8IUK5	PLXDC1	located_in	GO:0005576	GO_REF:0000044	IEA	UniProtKB-SubCell:SL-0243	C	Plexin domain-containing protein 1	PLXDC1|TEM3|TEM7	protein	taxon:9606	20260727	UniProt		
UniProtKB	Q8IUK5	PLXDC1	located_in	GO:0005576	PMID:25326458	EXP		C	Plexin domain-containing protein 1	PLXDC1|TEM3|TEM7	protein	taxon:9606	20231105	UniProt		
UniProtKB	Q8IUK5	PLXDC1	located_in	GO:0005576	PMID:36213313	EXP		C	Plexin domain-containing protein 1	PLXDC1|TEM3|TEM7	protein	taxon:9606	20231105	UniProt		
UniProtKB	Q8IUK5	PLXDC1	located_in	GO:0005576	PMID:37453717	EXP		C	Plexin domain-containing protein 1	PLXDC1|TEM3|TEM7	protein	taxon:9606	20231105	UniProt		
UniProtKB	Q8IUK5	PLXDC1	located_in	GO:0005737	GO_REF:0000044	IEA	UniProtKB-SubCell:SL-0086	C	Plexin domain-containing protein 1	PLXDC1|TEM3|TEM7	protein	taxon:9606	20260727	UniProt		
UniProtKB	Q8IUK5	PLXDC1	located_in	GO:0005737	GO_REF:0000107	IEA	UniProtKB:Q91ZV7|ensembl:ENSMUSP00000017561	C	Plexin domain-containing protein 1	PLXDC1|TEM3|TEM7	protein	taxon:9606	20260724	Ensembl		
UniProtKB	Q8IUK5	PLXDC1	located_in	GO:0005886	GO_REF:0000044	IEA	UniProtKB-SubCell:SL-0039	C	Plexin domain-containing protein 1	PLXDC1|TEM3|TEM7	protein	taxon:9606	20260727	UniProt		
UniProtKB	Q8IUK5	PLXDC1	located_in	GO:0005886	GO_REF:0000107	IEA	UniProtKB:Q91ZV7|ensembl:ENSMUSP00000017561	C	Plexin domain-containing protein 1	PLXDC1|TEM3|TEM7	protein	taxon:9606	20260724	Ensembl		
UniProtKB	Q8IUK5	PLXDC1	located_in	GO:0005923	GO_REF:0000044	IEA	UniProtKB-SubCell:SL-0265	C	Plexin domain-containing protein 1	PLXDC1|TEM3|TEM7	protein	taxon:9606	20260727	UniProt		
UniProtKB	Q8IUK5	PLXDC1	located_in	GO:0030425	GO_REF:0000107	IEA	UniProtKB:D3ZEE4|ensembl:ENSRNOP00000050771	C	Plexin domain-containing protein 1	PLXDC1|TEM3|TEM7	protein	taxon:9606	20260724	Ensembl		
UniProtKB	Q8IUK5	PLXDC1	located_in	GO:0043025	GO_REF:0000107	IEA	UniProtKB:D3ZEE4|ensembl:ENSRNOP00000050771	C	Plexin domain-containing protein 1	PLXDC1|TEM3|TEM7	protein	taxon:9606	20260724	Ensembl		
UniProtKB	Q8IUK5	PLXDC1	part_of	GO:0043235	PMID:23382219	IDA		C	Plexin domain-containing protein 1	PLXDC1|TEM3|TEM7	protein	taxon:9606	20131231	MGI		
UniProtKB	Q8IUK8	CBLN2	contributes_to	GO:0030545	GO_REF:0000107	IEA	UniProtKB:Q8BGU2|ensembl:ENSMUSP00000126810	F	Cerebellin-2	CBLN2|UNQ1892/PRO4338	protein	taxon:9606	20260724	Ensembl		
UniProtKB	Q8IUK8	CBLN2	contributes_to	GO:0030545	PMID:34135511	IDA		F	Cerebellin-2	CBLN2|UNQ1892/PRO4338	protein	taxon:9606	20240822	UniProt	part_of(GO:0099557),occurs_in(GO:0045202),has_input(GO:0017146)	
UniProtKB	Q8IUK8	CBLN2	involved_in	GO:0050808	GO_REF:0000024	ISS	UniProtKB:Q8BGU2	P	Cerebellin-2	CBLN2|UNQ1892/PRO4338	protein	taxon:9606	20191125	UniProt		
UniProtKB	Q8IUK8	CBLN2	involved_in	GO:0050808	GO_REF:0000107	IEA	UniProtKB:Q8BGU2|ensembl:ENSMUSP00000126810	P	Cerebellin-2	CBLN2|UNQ1892/PRO4338	protein	taxon:9606	20260724	Ensembl		
UniProtKB	Q8IUK8	CBLN2	involved_in	GO:0098814	GO_REF:0000024	ISS	UniProtKB:Q8BGU2	P	Cerebellin-2	CBLN2|UNQ1892/PRO4338	protein	taxon:9606	20191125	UniProt		
UniProtKB	Q8IUK8	CBLN2	involved_in	GO:0098814	GO_REF:0000107	IEA	UniProtKB:Q8BGU2|ensembl:ENSMUSP00000126810	P	Cerebellin-2	CBLN2|UNQ1892/PRO4338	protein	taxon:9606	20260724	Ensembl		
UniProtKB	Q8IUK8	CBLN2	involved_in	GO:0099550	GO_REF:0000033	IBA	MGI:MGI:2154433|MGI:MGI:88281|MGI:MGI:88282|PANTHER:PTN009055725|UniProtKB:P23435|UniProtKB:Q8IUK8	P	Cerebellin-2	CBLN2|UNQ1892/PRO4338	protein	taxon:9606	20251220	GO_Central		
UniProtKB	Q8IUK8	CBLN2	involved_in	GO:0099550	GO_REF:0000107	IEA	UniProtKB:Q8BGU2|ensembl:ENSMUSP00000126810	P	Cerebellin-2	CBLN2|UNQ1892/PRO4338	protein	taxon:9606	20260724	Ensembl		
UniProtKB	Q8IUK8	CBLN2	involved_in	GO:0099557	GO_REF:0000107	IEA	UniProtKB:Q8BGU2|ensembl:ENSMUSP00000126810	P	Cerebellin-2	CBLN2|UNQ1892/PRO4338	protein	taxon:9606	20260724	Ensembl		
UniProtKB	Q8IUK8	CBLN2	involved_in	GO:0099557	GO_REF:0000117	IEA	ARBA:ARBA00096983	P	Cerebellin-2	CBLN2|UNQ1892/PRO4338	protein	taxon:9606	20260727	UniProt		
UniProtKB	Q8IUK8	CBLN2	involved_in	GO:0099557	PMID:34135511	IDA		P	Cerebellin-2	CBLN2|UNQ1892/PRO4338	protein	taxon:9606	20240822	UniProt		
UniProtKB	Q8IUK8	CBLN2	involved_in	GO:0099558	GO_REF:0000024	ISS	UniProtKB:Q8BGU2	P	Cerebellin-2	CBLN2|UNQ1892/PRO4338	protein	taxon:9606	20191125	UniProt		
UniProtKB	Q8IUK8	CBLN2	involved_in	GO:0099558	GO_REF:0000033	IBA	MGI:MGI:1344400|MGI:MGI:88281|MGI:MGI:88282|PANTHER:PTN009055725	P	Cerebellin-2	CBLN2|UNQ1892/PRO4338	protein	taxon:9606	20250625	GO_Central		
UniProtKB	Q8IUK8	CBLN2	involved_in	GO:0099558	GO_REF:0000107	IEA	UniProtKB:Q8BGU2|ensembl:ENSMUSP00000126810	P	Cerebellin-2	CBLN2|UNQ1892/PRO4338	protein	taxon:9606	20260724	Ensembl		
UniProtKB	Q8IUK8	CBLN2	is_active_in	GO:0005576	GO_REF:0000033	IBA	MGI:MGI:1344400|MGI:MGI:1889286|MGI:MGI:1919254|MGI:MGI:1919959|MGI:MGI:1932136|MGI:MGI:2154433|MGI:MGI:2387350|MGI:MGI:3032521|MGI:MGI:3579909|MGI:MGI:88281|MGI:MGI:88282|PANTHER:PTN002340932|UniProtKB:P60827|UniProtKB:Q9BXJ1|UniProtKB:Q9BXJ3	C	Cerebellin-2	CBLN2|UNQ1892/PRO4338	protein	taxon:9606	20260601	GO_Central		
UniProtKB	Q8IUK8	CBLN2	is_active_in	GO:0043083	GO_REF:0000033	IBA	MGI:MGI:1344400|MGI:MGI:1889286|MGI:MGI:2154433|MGI:MGI:2387350|MGI:MGI:3032521|MGI:MGI:88281|MGI:MGI:88282|PANTHER:PTN009055725	C	Cerebellin-2	CBLN2|UNQ1892/PRO4338	protein	taxon:9606	20250625	GO_Central		
UniProtKB	Q8IUK8	CBLN2	is_active_in	GO:0043083	GO_REF:0000107	IEA	UniProtKB:Q8BGU2|ensembl:ENSMUSP00000126810	C	Cerebellin-2	CBLN2|UNQ1892/PRO4338	protein	taxon:9606	20260724	Ensembl		
UniProtKB	Q8IUK8	CBLN2	is_active_in	GO:0045202	GO_REF:0000033	IBA	MGI:MGI:1344400|MGI:MGI:1889286|MGI:MGI:2154433|MGI:MGI:2387350|MGI:MGI:3032521|MGI:MGI:88281|MGI:MGI:88282|PANTHER:PTN009055725|UniProtKB:P23435|UniProtKB:Q8IUK8	C	Cerebellin-2	CBLN2|UNQ1892/PRO4338	protein	taxon:9606	20260601	GO_Central		
UniProtKB	Q8IUK8	CBLN2	is_active_in	GO:0045202	GO_REF:0000107	IEA	UniProtKB:Q8BGU2|ensembl:ENSMUSP00000126810	C	Cerebellin-2	CBLN2|UNQ1892/PRO4338	protein	taxon:9606	20260724	Ensembl		
UniProtKB	Q8IUK8	CBLN2	is_active_in	GO:0045202	PMID:34135511	IDA		C	Cerebellin-2	CBLN2|UNQ1892/PRO4338	protein	taxon:9606	20240822	UniProt		
UniProtKB	Q8IUK8	CBLN2	is_active_in	GO:0098978	GO_REF:0000107	IEA	UniProtKB:Q8BGU2|ensembl:ENSMUSP00000126810	C	Cerebellin-2	CBLN2|UNQ1892/PRO4338	protein	taxon:9606	20260724	Ensembl		
UniProtKB	Q8IUK8	CBLN2	located_in	GO:0005576	GO_REF:0000024	ISS	UniProtKB:Q8BGU2	C	Cerebellin-2	CBLN2|UNQ1892/PRO4338	protein	taxon:9606	20240916	UniProt		
UniProtKB	Q8IUK8	CBLN2	located_in	GO:0005576	GO_REF:0000044	IEA	UniProtKB-SubCell:SL-0243	C	Cerebellin-2	CBLN2|UNQ1892/PRO4338	protein	taxon:9606	20260727	UniProt		
UniProtKB	Q8IUK8	CBLN2	located_in	GO:0005576	GO_REF:0000107	IEA	UniProtKB:Q8BGU2|ensembl:ENSMUSP00000126810	C	Cerebellin-2	CBLN2|UNQ1892/PRO4338	protein	taxon:9606	20260724	Ensembl		
UniProtKB	Q8IUK8	CBLN2	located_in	GO:0045202	GO_REF:0000117	IEA	ARBA:ARBA00027462	C	Cerebellin-2	CBLN2|UNQ1892/PRO4338	protein	taxon:9606	20260727	UniProt		
UniProtKB	Q8IUK8	CBLN2	part_of	GO:0098820	GO_REF:0000024	ISS	MGI:MGI:88282	C	Cerebellin-2	CBLN2|UNQ1892/PRO4338	protein	taxon:9606	20240822	UniProt		
UniProtKB	Q8IUK8	CBLN2	part_of	GO:0098820	GO_REF:0000107	IEA	UniProtKB:Q8BGU2|ensembl:ENSMUSP00000126810	C	Cerebellin-2	CBLN2|UNQ1892/PRO4338	protein	taxon:9606	20260724	Ensembl		
UniProtKB	Q8IUL8	CILP2	NOT|enables	GO:0004035	PMID:12746903	IDA		F	Cartilage intermediate layer protein 2	CILP2	protein	taxon:9606	20080215	BHF-UCL		
UniProtKB	Q8IUL8	CILP2	NOT|enables	GO:0004551	PMID:12746903	IDA		F	Cartilage intermediate layer protein 2	CILP2	protein	taxon:9606	20080215	BHF-UCL		
UniProtKB	Q8IUL8	CILP2	is_active_in	GO:0005576	GO_REF:0000033	IBA	PANTHER:PTN000385663|UniProtKB:O75339	C	Cartilage intermediate layer protein 2	CILP2	protein	taxon:9606	20260529	GO_Central		
UniProtKB	Q8IUL8	CILP2	located_in	GO:0070062	PMID:23533145	HDA		C	Cartilage intermediate layer protein 2	CILP2	protein	taxon:9606	20140714	UniProt		
UniProtKB	Q8IUL8	CILP2	located_in	GO:0140144	GO_REF:0000117	IEA	ARBA:ARBA00096893	C	Cartilage intermediate layer protein 2	CILP2	protein	taxon:9606	20260727	UniProt		
UniProtKB	Q8IUL8	CILP2	located_in	GO:0140149	PMID:36399478	TAS		C	Cartilage intermediate layer protein 2	CILP2	protein	taxon:9606	20260501	GO_Central		
UniProtKB	Q8IUM7	NPAS4	enables	GO:0000977	GO_REF:0000033	IBA	FB:FBgn0004666|MGI:MGI:106918|MGI:MGI:109169|MGI:MGI:2664186|PANTHER:PTN001889196|UniProtKB:Q16665|UniProtKB:Q8IUM7|UniProtKB:Q9Y2N7	F	Neuronal PAS domain-containing protein 4	NPAS4|BHLHE79|NXF|PASD10	protein	taxon:9606	20260601	GO_Central		
UniProtKB	Q8IUM7	NPAS4	enables	GO:0000977	GO_REF:0000107	IEA	UniProtKB:Q8BGD7|ensembl:ENSMUSP00000062992	F	Neuronal PAS domain-containing protein 4	NPAS4|BHLHE79|NXF|PASD10	protein	taxon:9606	20260724	Ensembl		
UniProtKB	Q8IUM7	NPAS4	enables	GO:0000978	GO_REF:0000107	IEA	UniProtKB:Q8BGD7|ensembl:ENSMUSP00000062992	F	Neuronal PAS domain-containing protein 4	NPAS4|BHLHE79|NXF|PASD10	protein	taxon:9606	20260724	Ensembl		
UniProtKB	Q8IUM7	NPAS4	enables	GO:0000978	PMID:14701734	IDA		F	Neuronal PAS domain-containing protein 4	NPAS4|BHLHE79|NXF|PASD10	protein	taxon:9606	20141117	NTNU_SB		
UniProtKB	Q8IUM7	NPAS4	enables	GO:0000981	GO_REF:0000033	IBA	FB:FBgn0004666|FB:FBgn0262139|FB:FBgn0266411|MGI:MGI:106918|MGI:MGI:109169|MGI:MGI:2664186|PANTHER:PTN001889196|UniProtKB:Q16665|UniProtKB:Q8IUM7|UniProtKB:Q9Y2N7	F	Neuronal PAS domain-containing protein 4	NPAS4|BHLHE79|NXF|PASD10	protein	taxon:9606	20241120	GO_Central		
UniProtKB	Q8IUM7	NPAS4	enables	GO:0000981	GO_REF:0000107	IEA	UniProtKB:Q8BGD7|ensembl:ENSMUSP00000062992	F	Neuronal PAS domain-containing protein 4	NPAS4|BHLHE79|NXF|PASD10	protein	taxon:9606	20260724	Ensembl		
UniProtKB	Q8IUM7	NPAS4	enables	GO:0000981	GO_REF:0000113	ISA	tfclass:1.2.5	F	Neuronal PAS domain-containing protein 4	NPAS4|BHLHE79|NXF|PASD10	protein	taxon:9606	20190405	NTNU_SB		
UniProtKB	Q8IUM7	NPAS4	enables	GO:0000981	PMID:24465693	IDA		F	Neuronal PAS domain-containing protein 4	NPAS4|BHLHE79|NXF|PASD10	protein	taxon:9606	20160922	UniProt		
UniProtKB	Q8IUM7	NPAS4	enables	GO:0001228	PMID:14701734	IDA		F	Neuronal PAS domain-containing protein 4	NPAS4|BHLHE79|NXF|PASD10	protein	taxon:9606	20141117	NTNU_SB		
UniProtKB	Q8IUM7	NPAS4	enables	GO:0005515	PMID:24465693	IPI	UniProtKB:Q9HBZ2	F	Neuronal PAS domain-containing protein 4	NPAS4|BHLHE79|NXF|PASD10	protein	taxon:9606	20160922	UniProt		
UniProtKB	Q8IUM7	NPAS4	enables	GO:0044877	GO_REF:0000107	IEA	UniProtKB:Q8CJH6|ensembl:ENSRNOP00000027119	F	Neuronal PAS domain-containing protein 4	NPAS4|BHLHE79|NXF|PASD10	protein	taxon:9606	20260724	Ensembl		
UniProtKB	Q8IUM7	NPAS4	enables	GO:0046982	GO_REF:0000107	IEA	UniProtKB:Q8BGD7|ensembl:ENSMUSP00000062992	F	Neuronal PAS domain-containing protein 4	NPAS4|BHLHE79|NXF|PASD10	protein	taxon:9606	20260724	Ensembl		
UniProtKB	Q8IUM7	NPAS4	enables	GO:0046982	PMID:24465693	IDA		F	Neuronal PAS domain-containing protein 4	NPAS4|BHLHE79|NXF|PASD10	protein	taxon:9606	20160922	UniProt		
UniProtKB	Q8IUM7	NPAS4	enables	GO:0046983	GO_REF:0000002	IEA	InterPro:IPR011598	F	Neuronal PAS domain-containing protein 4	NPAS4|BHLHE79|NXF|PASD10	protein	taxon:9606	20260727	InterPro		
UniProtKB	Q8IUM7	NPAS4	involved_in	GO:0006357	GO_REF:0000033	IBA	FB:FBgn0004666|FB:FBgn0039411|FB:FBgn0262139|FB:FBgn0266411|MGI:MGI:106918|MGI:MGI:109169|MGI:MGI:109205|MGI:MGI:2664186|MGI:MGI:98307|PANTHER:PTN000548738|RGD:61928|RGD:68404|RGD:70332|UniProtKB:Q16665|UniProtKB:Q8IUM7|UniProtKB:Q99814|UniProtKB:Q9Y2N7|WB:WBGene00000521|WB:WBGene00001851|ZFIN:ZDB-GENE-070117-2515	P	Neuronal PAS domain-containing protein 4	NPAS4|BHLHE79|NXF|PASD10	protein	taxon:9606	20251220	GO_Central		
UniProtKB	Q8IUM7	NPAS4	involved_in	GO:0007612	GO_REF:0000024	ISS	UniProtKB:Q8BGD7	P	Neuronal PAS domain-containing protein 4	NPAS4|BHLHE79|NXF|PASD10	protein	taxon:9606	20160922	UniProt		
UniProtKB	Q8IUM7	NPAS4	involved_in	GO:0007612	GO_REF:0000107	IEA	UniProtKB:Q8BGD7|ensembl:ENSMUSP00000062992	P	Neuronal PAS domain-containing protein 4	NPAS4|BHLHE79|NXF|PASD10	protein	taxon:9606	20260724	Ensembl		
UniProtKB	Q8IUM7	NPAS4	involved_in	GO:0007614	GO_REF:0000024	ISS	UniProtKB:Q8BGD7	P	Neuronal PAS domain-containing protein 4	NPAS4|BHLHE79|NXF|PASD10	protein	taxon:9606	20160922	UniProt		
UniProtKB	Q8IUM7	NPAS4	involved_in	GO:0007614	GO_REF:0000107	IEA	UniProtKB:Q8BGD7|ensembl:ENSMUSP00000062992	P	Neuronal PAS domain-containing protein 4	NPAS4|BHLHE79|NXF|PASD10	protein	taxon:9606	20260724	Ensembl		
UniProtKB	Q8IUM7	NPAS4	involved_in	GO:0007616	GO_REF:0000024	ISS	UniProtKB:Q8BGD7	P	Neuronal PAS domain-containing protein 4	NPAS4|BHLHE79|NXF|PASD10	protein	taxon:9606	20160922	UniProt		
UniProtKB	Q8IUM7	NPAS4	involved_in	GO:0007616	GO_REF:0000107	IEA	UniProtKB:Q8BGD7|ensembl:ENSMUSP00000062992	P	Neuronal PAS domain-containing protein 4	NPAS4|BHLHE79|NXF|PASD10	protein	taxon:9606	20260724	Ensembl		
UniProtKB	Q8IUM7	NPAS4	involved_in	GO:0032228	GO_REF:0000024	ISS	UniProtKB:Q8BGD7	P	Neuronal PAS domain-containing protein 4	NPAS4|BHLHE79|NXF|PASD10	protein	taxon:9606	20160922	UniProt		
UniProtKB	Q8IUM7	NPAS4	involved_in	GO:0032228	GO_REF:0000107	IEA	UniProtKB:Q8BGD7|ensembl:ENSMUSP00000062992	P	Neuronal PAS domain-containing protein 4	NPAS4|BHLHE79|NXF|PASD10	protein	taxon:9606	20260724	Ensembl		
UniProtKB	Q8IUM7	NPAS4	involved_in	GO:0035176	GO_REF:0000024	ISS	UniProtKB:Q8BGD7	P	Neuronal PAS domain-containing protein 4	NPAS4|BHLHE79|NXF|PASD10	protein	taxon:9606	20160922	UniProt		
UniProtKB	Q8IUM7	NPAS4	involved_in	GO:0035176	GO_REF:0000107	IEA	UniProtKB:Q8BGD7|ensembl:ENSMUSP00000062992	P	Neuronal PAS domain-containing protein 4	NPAS4|BHLHE79|NXF|PASD10	protein	taxon:9606	20260724	Ensembl		
UniProtKB	Q8IUM7	NPAS4	involved_in	GO:0045944	PMID:14701734	IDA		P	Neuronal PAS domain-containing protein 4	NPAS4|BHLHE79|NXF|PASD10	protein	taxon:9606	20141117	NTNU_SB		
UniProtKB	Q8IUM7	NPAS4	involved_in	GO:0045944	PMID:24465693	IDA		P	Neuronal PAS domain-containing protein 4	NPAS4|BHLHE79|NXF|PASD10	protein	taxon:9606	20160922	UniProt		
UniProtKB	Q8IUM7	NPAS4	involved_in	GO:0048167	GO_REF:0000024	ISS	UniProtKB:Q8BGD7	P	Neuronal PAS domain-containing protein 4	NPAS4|BHLHE79|NXF|PASD10	protein	taxon:9606	20160922	UniProt		
UniProtKB	Q8IUM7	NPAS4	involved_in	GO:0048167	GO_REF:0000107	IEA	UniProtKB:Q8BGD7|ensembl:ENSMUSP00000062992	P	Neuronal PAS domain-containing protein 4	NPAS4|BHLHE79|NXF|PASD10	protein	taxon:9606	20260724	Ensembl		
UniProtKB	Q8IUM7	NPAS4	involved_in	GO:0060079	GO_REF:0000024	ISS	UniProtKB:Q8BGD7	P	Neuronal PAS domain-containing protein 4	NPAS4|BHLHE79|NXF|PASD10	protein	taxon:9606	20160922	UniProt		
UniProtKB	Q8IUM7	NPAS4	involved_in	GO:0060079	GO_REF:0000107	IEA	UniProtKB:Q8BGD7|ensembl:ENSMUSP00000062992	P	Neuronal PAS domain-containing protein 4	NPAS4|BHLHE79|NXF|PASD10	protein	taxon:9606	20260724	Ensembl		
UniProtKB	Q8IUM7	NPAS4	involved_in	GO:0060080	GO_REF:0000024	ISS	UniProtKB:Q8BGD7	P	Neuronal PAS domain-containing protein 4	NPAS4|BHLHE79|NXF|PASD10	protein	taxon:9606	20160922	UniProt		
UniProtKB	Q8IUM7	NPAS4	involved_in	GO:1904862	GO_REF:0000024	ISS	UniProtKB:Q8BGD7	P	Neuronal PAS domain-containing protein 4	NPAS4|BHLHE79|NXF|PASD10	protein	taxon:9606	20160922	UniProt		
UniProtKB	Q8IUM7	NPAS4	involved_in	GO:1904862	GO_REF:0000107	IEA	UniProtKB:Q8BGD7|ensembl:ENSMUSP00000062992	P	Neuronal PAS domain-containing protein 4	NPAS4|BHLHE79|NXF|PASD10	protein	taxon:9606	20260724	Ensembl		
UniProtKB	Q8IUM7	NPAS4	is_active_in	GO:0005634	GO_REF:0000033	IBA	FB:FBgn0004666|FB:FBgn0039411|FB:FBgn0262139|FB:FBgn0266411|MGI:MGI:106918|MGI:MGI:109169|MGI:MGI:109205|MGI:MGI:1351610|MGI:MGI:1859778|MGI:MGI:2664186|MGI:MGI:98306|MGI:MGI:98307|PANTHER:PTN008588220|RGD:61928|UniProtKB:Q14190|UniProtKB:Q16665|UniProtKB:Q8IXF0|UniProtKB:Q99814|UniProtKB:Q9XTA5|UniProtKB:Q9Y2N7|WB:WBGene00000521|WB:WBGene00001851|ZFIN:ZDB-GENE-050211-2	C	Neuronal PAS domain-containing protein 4	NPAS4|BHLHE79|NXF|PASD10	protein	taxon:9606	20260601	GO_Central		
UniProtKB	Q8IUM7	NPAS4	located_in	GO:0000785	GO_REF:0000113	ISA	tfclass:1.2.5	C	Neuronal PAS domain-containing protein 4	NPAS4|BHLHE79|NXF|PASD10	protein	taxon:9606	20190405	NTNU_SB		
UniProtKB	Q8IUM7	NPAS4	located_in	GO:0005634	GO_REF:0000024	ISS	UniProtKB:Q8BGD7	C	Neuronal PAS domain-containing protein 4	NPAS4|BHLHE79|NXF|PASD10	protein	taxon:9606	20220316	UniProt		
UniProtKB	Q8IUM7	NPAS4	located_in	GO:0005634	GO_REF:0000044	IEA	UniProtKB-SubCell:SL-0191	C	Neuronal PAS domain-containing protein 4	NPAS4|BHLHE79|NXF|PASD10	protein	taxon:9606	20260727	UniProt		
UniProtKB	Q8IUM7	NPAS4	located_in	GO:0005634	GO_REF:0000107	IEA	UniProtKB:Q8BGD7|ensembl:ENSMUSP00000062992	C	Neuronal PAS domain-containing protein 4	NPAS4|BHLHE79|NXF|PASD10	protein	taxon:9606	20260724	Ensembl		
UniProtKB	Q8IUM7	NPAS4	located_in	GO:0005654	GO_REF:0000117	IEA	ARBA:ARBA00026290	C	Neuronal PAS domain-containing protein 4	NPAS4|BHLHE79|NXF|PASD10	protein	taxon:9606	20260727	UniProt		
UniProtKB	Q8IUM7	NPAS4	located_in	GO:0005654	Reactome:R-HSA-9634846	TAS		C	Neuronal PAS domain-containing protein 4	NPAS4|BHLHE79|NXF|PASD10	protein	taxon:9606	20190116	Reactome		
UniProtKB	Q8IUM7	NPAS4	located_in	GO:0005654	Reactome:R-HSA-9634850	TAS		C	Neuronal PAS domain-containing protein 4	NPAS4|BHLHE79|NXF|PASD10	protein	taxon:9606	20190116	Reactome		
UniProtKB	Q8IUM7	NPAS4	located_in	GO:0005654	Reactome:R-HSA-9634861	TAS		C	Neuronal PAS domain-containing protein 4	NPAS4|BHLHE79|NXF|PASD10	protein	taxon:9606	20190116	Reactome		
UniProtKB	Q8IUM7	NPAS4	located_in	GO:0005654	Reactome:R-HSA-9644879	TAS		C	Neuronal PAS domain-containing protein 4	NPAS4|BHLHE79|NXF|PASD10	protein	taxon:9606	20190116	Reactome		
UniProtKB	Q8IUM7	NPAS4	located_in	GO:0005654	Reactome:R-HSA-9769419	TAS		C	Neuronal PAS domain-containing protein 4	NPAS4|BHLHE79|NXF|PASD10	protein	taxon:9606	20190116	Reactome		
UniProtKB	Q8IUM7	NPAS4	located_in	GO:0005829	GO_REF:0000117	IEA	ARBA:ARBA00029243	C	Neuronal PAS domain-containing protein 4	NPAS4|BHLHE79|NXF|PASD10	protein	taxon:9606	20260727	UniProt		
UniProtKB	Q8IUM7	NPAS4	located_in	GO:0005829	Reactome:R-HSA-9768782	TAS		C	Neuronal PAS domain-containing protein 4	NPAS4|BHLHE79|NXF|PASD10	protein	taxon:9606	20220316	Reactome		
UniProtKB	Q8IUM7	NPAS4	located_in	GO:0005829	Reactome:R-HSA-9769235	TAS		C	Neuronal PAS domain-containing protein 4	NPAS4|BHLHE79|NXF|PASD10	protein	taxon:9606	20220316	Reactome		
UniProtKB	Q8IUM7	NPAS4	located_in	GO:0098794	GO_REF:0000108	IEA	GO:0060079	C	Neuronal PAS domain-containing protein 4	NPAS4|BHLHE79|NXF|PASD10	protein	taxon:9606	20260727	GOC		
UniProtKB	Q8IUM7	NPAS4	part_of	GO:0005667	GO_REF:0000033	IBA	MGI:MGI:2664186|PANTHER:PTN000548957|WB:WBGene00000521	C	Neuronal PAS domain-containing protein 4	NPAS4|BHLHE79|NXF|PASD10	protein	taxon:9606	20250408	GO_Central		
UniProtKB	Q8IUM7	NPAS4	part_of	GO:0005667	GO_REF:0000107	IEA	UniProtKB:Q8BGD7|ensembl:ENSMUSP00000062992	C	Neuronal PAS domain-containing protein 4	NPAS4|BHLHE79|NXF|PASD10	protein	taxon:9606	20260724	Ensembl		
UniProtKB	Q8IUN9	CLEC10A	enables	GO:0005515	PMID:32296183	IPI	UniProtKB:A2RU14	F	C-type lectin domain family 10 member A	CLEC10A|CLECSF13|CLECSF14|HML	protein	taxon:9606	20260725	IntAct		
UniProtKB	Q8IUN9	CLEC10A	enables	GO:0005515	PMID:32296183	IPI	UniProtKB:A5PKU2	F	C-type lectin domain family 10 member A	CLEC10A|CLECSF13|CLECSF14|HML	protein	taxon:9606	20260725	IntAct		
UniProtKB	Q8IUN9	CLEC10A	enables	GO:0005515	PMID:32296183	IPI	UniProtKB:O15155	F	C-type lectin domain family 10 member A	CLEC10A|CLECSF13|CLECSF14|HML	protein	taxon:9606	20260725	IntAct		
UniProtKB	Q8IUN9	CLEC10A	enables	GO:0005515	PMID:32296183	IPI	UniProtKB:O60831	F	C-type lectin domain family 10 member A	CLEC10A|CLECSF13|CLECSF14|HML	protein	taxon:9606	20260725	IntAct		
UniProtKB	Q8IUN9	CLEC10A	enables	GO:0005515	PMID:32296183	IPI	UniProtKB:O95159	F	C-type lectin domain family 10 member A	CLEC10A|CLECSF13|CLECSF14|HML	protein	taxon:9606	20260725	IntAct		
UniProtKB	Q8IUN9	CLEC10A	enables	GO:0005515	PMID:32296183	IPI	UniProtKB:P01375	F	C-type lectin domain family 10 member A	CLEC10A|CLECSF13|CLECSF14|HML	protein	taxon:9606	20260725	IntAct		
UniProtKB	Q8IUN9	CLEC10A	enables	GO:0005515	PMID:32296183	IPI	UniProtKB:P05090	F	C-type lectin domain family 10 member A	CLEC10A|CLECSF13|CLECSF14|HML	protein	taxon:9606	20260725	IntAct		
UniProtKB	Q8IUN9	CLEC10A	enables	GO:0005515	PMID:32296183	IPI	UniProtKB:P30536	F	C-type lectin domain family 10 member A	CLEC10A|CLECSF13|CLECSF14|HML	protein	taxon:9606	20260725	IntAct		
UniProtKB	Q8IUN9	CLEC10A	enables	GO:0005515	PMID:32296183	IPI	UniProtKB:P31513	F	C-type lectin domain family 10 member A	CLEC10A|CLECSF13|CLECSF14|HML	protein	taxon:9606	20260725	IntAct		
UniProtKB	Q8IUN9	CLEC10A	enables	GO:0005515	PMID:32296183	IPI	UniProtKB:Q13021	F	C-type lectin domain family 10 member A	CLEC10A|CLECSF13|CLECSF14|HML	protein	taxon:9606	20260725	IntAct		
UniProtKB	Q8IUN9	CLEC10A	enables	GO:0005515	PMID:32296183	IPI	UniProtKB:Q15848	F	C-type lectin domain family 10 member A	CLEC10A|CLECSF13|CLECSF14|HML	protein	taxon:9606	20260725	IntAct		
UniProtKB	Q8IUN9	CLEC10A	enables	GO:0005515	PMID:32296183	IPI	UniProtKB:Q53HI1	F	C-type lectin domain family 10 member A	CLEC10A|CLECSF13|CLECSF14|HML	protein	taxon:9606	20260725	IntAct		
UniProtKB	Q8IUN9	CLEC10A	enables	GO:0005515	PMID:32296183	IPI	UniProtKB:Q5BVD1	F	C-type lectin domain family 10 member A	CLEC10A|CLECSF13|CLECSF14|HML	protein	taxon:9606	20260725	IntAct		
UniProtKB	Q8IUN9	CLEC10A	enables	GO:0005515	PMID:32296183	IPI	UniProtKB:Q6UX27-3	F	C-type lectin domain family 10 member A	CLEC10A|CLECSF13|CLECSF14|HML	protein	taxon:9606	20260725	IntAct		
UniProtKB	Q8IUN9	CLEC10A	enables	GO:0005515	PMID:32296183	IPI	UniProtKB:Q8WWP7	F	C-type lectin domain family 10 member A	CLEC10A|CLECSF13|CLECSF14|HML	protein	taxon:9606	20260725	IntAct		
UniProtKB	Q8IUN9	CLEC10A	enables	GO:0005515	PMID:32296183	IPI	UniProtKB:Q96CM8	F	C-type lectin domain family 10 member A	CLEC10A|CLECSF13|CLECSF14|HML	protein	taxon:9606	20260725	IntAct		
UniProtKB	Q8IUN9	CLEC10A	enables	GO:0005515	PMID:32296183	IPI	UniProtKB:Q96IW7	F	C-type lectin domain family 10 member A	CLEC10A|CLECSF13|CLECSF14|HML	protein	taxon:9606	20260725	IntAct		
UniProtKB	Q8IUN9	CLEC10A	enables	GO:0005515	PMID:32296183	IPI	UniProtKB:Q96MV8	F	C-type lectin domain family 10 member A	CLEC10A|CLECSF13|CLECSF14|HML	protein	taxon:9606	20260725	IntAct		
UniProtKB	Q8IUN9	CLEC10A	enables	GO:0005515	PMID:32296183	IPI	UniProtKB:Q9H0Q3	F	C-type lectin domain family 10 member A	CLEC10A|CLECSF13|CLECSF14|HML	protein	taxon:9606	20260725	IntAct		
UniProtKB	Q8IUN9	CLEC10A	enables	GO:0005515	PMID:32296183	IPI	UniProtKB:Q9H115	F	C-type lectin domain family 10 member A	CLEC10A|CLECSF13|CLECSF14|HML	protein	taxon:9606	20260725	IntAct		
UniProtKB	Q8IUN9	CLEC10A	enables	GO:0005515	PMID:32296183	IPI	UniProtKB:Q9NRQ5	F	C-type lectin domain family 10 member A	CLEC10A|CLECSF13|CLECSF14|HML	protein	taxon:9606	20260725	IntAct		
UniProtKB	Q8IUN9	CLEC10A	enables	GO:0005515	PMID:32296183	IPI	UniProtKB:Q9NVC3	F	C-type lectin domain family 10 member A	CLEC10A|CLECSF13|CLECSF14|HML	protein	taxon:9606	20260725	IntAct		
UniProtKB	Q8IUN9	CLEC10A	enables	GO:0005515	PMID:32296183	IPI	UniProtKB:Q9NWW5	F	C-type lectin domain family 10 member A	CLEC10A|CLECSF13|CLECSF14|HML	protein	taxon:9606	20260725	IntAct		
UniProtKB	Q8IUN9	CLEC10A	enables	GO:0005515	PMID:32296183	IPI	UniProtKB:Q9Y5Y5	F	C-type lectin domain family 10 member A	CLEC10A|CLECSF13|CLECSF14|HML	protein	taxon:9606	20260725	IntAct		
UniProtKB	Q8IUN9	CLEC10A	enables	GO:0005515	PMID:32915505	IPI	UniProtKB:P0DTC2	F	C-type lectin domain family 10 member A	CLEC10A|CLECSF13|CLECSF14|HML	protein	taxon:9606	20260725	IntAct		
UniProtKB	Q8IUN9	CLEC10A	enables	GO:0005515	PMID:33961781	IPI	UniProtKB:Q8N8J7	F	C-type lectin domain family 10 member A	CLEC10A|CLECSF13|CLECSF14|HML	protein	taxon:9606	20260725	IntAct		
UniProtKB	Q8IUN9	CLEC10A	enables	GO:0005537	GO_REF:0000033	IBA	PANTHER:PTN004568004|UniProtKB:Q6ZS10	F	C-type lectin domain family 10 member A	CLEC10A|CLECSF13|CLECSF14|HML	protein	taxon:9606	20210819	GO_Central		
UniProtKB	Q8IUN9	CLEC10A	enables	GO:0030246	PMID:8598452	TAS		F	C-type lectin domain family 10 member A	CLEC10A|CLECSF13|CLECSF14|HML	protein	taxon:9606	20050308	PINC		
UniProtKB	Q8IUN9	CLEC10A	enables	GO:0038187	GO_REF:0000033	IBA	MGI:MGI:1861231|MGI:MGI:1861232|PANTHER:PTN001105054|UniProtKB:Q6EIG7|UniProtKB:Q8WXI8|UniProtKB:Q9ULY5	F	C-type lectin domain family 10 member A	CLEC10A|CLECSF13|CLECSF14|HML	protein	taxon:9606	20240507	GO_Central		
UniProtKB	Q8IUN9	CLEC10A	enables	GO:0042806	GO_REF:0000033	IBA	PANTHER:PTN004568004|UniProtKB:Q6ZS10	F	C-type lectin domain family 10 member A	CLEC10A|CLECSF13|CLECSF14|HML	protein	taxon:9606	20210819	GO_Central		
UniProtKB	Q8IUN9	CLEC10A	involved_in	GO:0006955	GO_REF:0000033	IBA	FB:FBgn0016675|FB:FBgn0053532|FB:FBgn0053533|MGI:MGI:1298389|MGI:MGI:1861231|MGI:MGI:1861232|PANTHER:PTN001105054|UniProtKB:P06734|UniProtKB:Q8WXI8|ZFIN:ZDB-GENE-061207-22	P	C-type lectin domain family 10 member A	CLEC10A|CLECSF13|CLECSF14|HML	protein	taxon:9606	20250903	GO_Central		
UniProtKB	Q8IUN9	CLEC10A	is_active_in	GO:0009897	GO_REF:0000033	IBA	MGI:MGI:1916415|MGI:MGI:3588267|MGI:MGI:95497|PANTHER:PTN001105053|UniProtKB:Q9NNX6	C	C-type lectin domain family 10 member A	CLEC10A|CLECSF13|CLECSF14|HML	protein	taxon:9606	20260529	GO_Central		
UniProtKB	Q8IUN9	CLEC10A	located_in	GO:0005765	GO_REF:0000044	IEA	UniProtKB-SubCell:SL-0157	C	C-type lectin domain family 10 member A	CLEC10A|CLECSF13|CLECSF14|HML	protein	taxon:9606	20260727	UniProt		
UniProtKB	Q8IUN9	CLEC10A	located_in	GO:0005765	PMID:17616966	EXP		C	C-type lectin domain family 10 member A	CLEC10A|CLECSF13|CLECSF14|HML	protein	taxon:9606	20250130	UniProt		
UniProtKB	Q8IUN9	CLEC10A	located_in	GO:0005886	GO_REF:0000044	IEA	UniProtKB-SubCell:SL-0039	C	C-type lectin domain family 10 member A	CLEC10A|CLECSF13|CLECSF14|HML	protein	taxon:9606	20260727	UniProt		
UniProtKB	Q8IUN9	CLEC10A	located_in	GO:0005886	PMID:16998493	EXP		C	C-type lectin domain family 10 member A	CLEC10A|CLECSF13|CLECSF14|HML	protein	taxon:9606	20250130	UniProt		
UniProtKB	Q8IUN9	CLEC10A	located_in	GO:0005886	PMID:17616966	EXP		C	C-type lectin domain family 10 member A	CLEC10A|CLECSF13|CLECSF14|HML	protein	taxon:9606	20250130	UniProt		
UniProtKB	Q8IUN9	CLEC10A	located_in	GO:0005886	PMID:17804752	EXP		C	C-type lectin domain family 10 member A	CLEC10A|CLECSF13|CLECSF14|HML	protein	taxon:9606	20250130	UniProt		
UniProtKB	Q8IUN9	CLEC10A	located_in	GO:0005886	PMID:8598452	TAS		C	C-type lectin domain family 10 member A	CLEC10A|CLECSF13|CLECSF14|HML	protein	taxon:9606	20050308	PINC		
UniProtKB	Q8IUN9	CLEC10A	located_in	GO:0005886	Reactome:R-HSA-8858500	TAS		C	C-type lectin domain family 10 member A	CLEC10A|CLECSF13|CLECSF14|HML	protein	taxon:9606	20160716	Reactome		
UniProtKB	Q8IUN9	CLEC10A	located_in	GO:0031901	GO_REF:0000044	IEA	UniProtKB-SubCell:SL-0093	C	C-type lectin domain family 10 member A	CLEC10A|CLECSF13|CLECSF14|HML	protein	taxon:9606	20260727	UniProt		
UniProtKB	Q8IUN9	CLEC10A	located_in	GO:0031901	PMID:17616966	EXP		C	C-type lectin domain family 10 member A	CLEC10A|CLECSF13|CLECSF14|HML	protein	taxon:9606	20250130	UniProt		
UniProtKB	Q8IUQ0	CLVS1	enables	GO:0005515	PMID:32296183	IPI	UniProtKB:Q9NZD4	F	Clavesin-1	CLVS1|CRALBPL|RLBP1L1	protein	taxon:9606	20260725	IntAct		
UniProtKB	Q8IUQ0	CLVS1	enables	GO:0080025	GO_REF:0000117	IEA	ARBA:ARBA00084781	F	Clavesin-1	CLVS1|CRALBPL|RLBP1L1	protein	taxon:9606	20260727	UniProt		
UniProtKB	Q8IUQ0	CLVS1	enables	GO:0080025	PMID:19651769	IDA		F	Clavesin-1	CLVS1|CRALBPL|RLBP1L1	protein	taxon:9606	20091105	UniProt		
UniProtKB	Q8IUQ0	CLVS1	enables	GO:1902936	GO_REF:0000033	IBA	MGI:MGI:1354168|PANTHER:PTN000019344|UniProtKB:Q5SYC1|UniProtKB:Q8IUQ0	F	Clavesin-1	CLVS1|CRALBPL|RLBP1L1	protein	taxon:9606	20260528	GO_Central		
UniProtKB	Q8IUQ0	CLVS1	involved_in	GO:0007040	GO_REF:0000024	ISS	UniProtKB:A6JFQ6	P	Clavesin-1	CLVS1|CRALBPL|RLBP1L1	protein	taxon:9606	20091105	UniProt		
UniProtKB	Q8IUQ0	CLVS1	involved_in	GO:0007040	GO_REF:0000033	IBA	PANTHER:PTN000019350|RGD:1306801|RGD:1564200	P	Clavesin-1	CLVS1|CRALBPL|RLBP1L1	protein	taxon:9606	20180223	GO_Central		
UniProtKB	Q8IUQ0	CLVS1	involved_in	GO:0007040	GO_REF:0000107	IEA	UniProtKB:A6JFQ6|ensembl:ENSRNOP00000009744	P	Clavesin-1	CLVS1|CRALBPL|RLBP1L1	protein	taxon:9606	20260724	Ensembl		
UniProtKB	Q8IUQ0	CLVS1	is_active_in	GO:0005768	GO_REF:0000033	IBA	PANTHER:PTN000019350|UniProtKB:Q5SYC1|UniProtKB:Q8IUQ0	C	Clavesin-1	CLVS1|CRALBPL|RLBP1L1	protein	taxon:9606	20180223	GO_Central		
UniProtKB	Q8IUQ0	CLVS1	is_active_in	GO:0005802	GO_REF:0000033	IBA	PANTHER:PTN000019350|RGD:1306801|RGD:1564200	C	Clavesin-1	CLVS1|CRALBPL|RLBP1L1	protein	taxon:9606	20180223	GO_Central		
UniProtKB	Q8IUQ0	CLVS1	is_active_in	GO:0030136	GO_REF:0000033	IBA	PANTHER:PTN000019350|RGD:1306801|RGD:1564200	C	Clavesin-1	CLVS1|CRALBPL|RLBP1L1	protein	taxon:9606	20180223	GO_Central		
UniProtKB	Q8IUQ0	CLVS1	located_in	GO:0005768	PMID:19651769	IDA		C	Clavesin-1	CLVS1|CRALBPL|RLBP1L1	protein	taxon:9606	20091105	UniProt		
UniProtKB	Q8IUQ0	CLVS1	located_in	GO:0005794	GO_REF:0000044	IEA	UniProtKB-SubCell:SL-0132	C	Clavesin-1	CLVS1|CRALBPL|RLBP1L1	protein	taxon:9606	20260727	UniProt		
UniProtKB	Q8IUQ0	CLVS1	located_in	GO:0005802	GO_REF:0000024	ISS	UniProtKB:A6JFQ6	C	Clavesin-1	CLVS1|CRALBPL|RLBP1L1	protein	taxon:9606	20091105	UniProt		
UniProtKB	Q8IUQ0	CLVS1	located_in	GO:0005802	GO_REF:0000107	IEA	UniProtKB:A6JFQ6|ensembl:ENSRNOP00000009744	C	Clavesin-1	CLVS1|CRALBPL|RLBP1L1	protein	taxon:9606	20260724	Ensembl		
UniProtKB	Q8IUQ0	CLVS1	located_in	GO:0030136	GO_REF:0000024	ISS	UniProtKB:A6JFQ6	C	Clavesin-1	CLVS1|CRALBPL|RLBP1L1	protein	taxon:9606	20091105	UniProt		
UniProtKB	Q8IUQ0	CLVS1	located_in	GO:0030136	GO_REF:0000044	IEA	UniProtKB-SubCell:SL-0070	C	Clavesin-1	CLVS1|CRALBPL|RLBP1L1	protein	taxon:9606	20260727	UniProt		
UniProtKB	Q8IUQ0	CLVS1	located_in	GO:0030136	GO_REF:0000107	IEA	UniProtKB:A6JFQ6|ensembl:ENSRNOP00000009744	C	Clavesin-1	CLVS1|CRALBPL|RLBP1L1	protein	taxon:9606	20260724	Ensembl		
UniProtKB	Q8IUQ0	CLVS1	located_in	GO:0031901	GO_REF:0000044	IEA	UniProtKB-SubCell:SL-0093	C	Clavesin-1	CLVS1|CRALBPL|RLBP1L1	protein	taxon:9606	20260727	UniProt		
UniProtKB	Q8IUQ0	CLVS1	located_in	GO:0032588	GO_REF:0000117	IEA	ARBA:ARBA00033972	C	Clavesin-1	CLVS1|CRALBPL|RLBP1L1	protein	taxon:9606	20260727	UniProt		
UniProtKB	Q8IUQ0	CLVS1	located_in	GO:0032588	Reactome:R-HSA-5333658	TAS		C	Clavesin-1	CLVS1|CRALBPL|RLBP1L1	protein	taxon:9606	20140220	Reactome		
UniProtKB	Q8IUQ4	SIAH1	acts_upstream_of_or_within	GO:0006511	PMID:23001567	IDA		P	E3 ubiquitin-protein ligase SIAH1	SIAH1|HUMSIAH	protein	taxon:9606	20131106	MGI		
UniProtKB	Q8IUQ4	SIAH1	enables	GO:0004842	GO_REF:0000024	ISS	UniProtKB:P61092	F	E3 ubiquitin-protein ligase SIAH1	SIAH1|HUMSIAH	protein	taxon:9606	20100205	UniProt		
UniProtKB	Q8IUQ4	SIAH1	enables	GO:0004842	GO_REF:0000107	IEA	UniProtKB:Q920M9|ensembl:ENSRNOP00000088384	F	E3 ubiquitin-protein ligase SIAH1	SIAH1|HUMSIAH	protein	taxon:9606	20260724	Ensembl		
UniProtKB	Q8IUQ4	SIAH1	enables	GO:0004842	PMID:21185211	IMP		F	E3 ubiquitin-protein ligase SIAH1	SIAH1|HUMSIAH	protein	taxon:9606	20111220	UniProt	has_input(UniProtKB:P98170)	
UniProtKB	Q8IUQ4	SIAH1	enables	GO:0004842	Reactome:R-HSA-5660753	TAS		F	E3 ubiquitin-protein ligase SIAH1	SIAH1|HUMSIAH	protein	taxon:9606	20240514	Reactome		
UniProtKB	Q8IUQ4	SIAH1	enables	GO:0004842	Reactome:R-HSA-5667107	TAS		F	E3 ubiquitin-protein ligase SIAH1	SIAH1|HUMSIAH	protein	taxon:9606	20240514	Reactome		
UniProtKB	Q8IUQ4	SIAH1	enables	GO:0005515	PMID:11389840	IPI	UniProtKB:P25054	F	E3 ubiquitin-protein ligase SIAH1	SIAH1|HUMSIAH	protein	taxon:9606	20070402	UniProt		
UniProtKB	Q8IUQ4	SIAH1	enables	GO:0005515	PMID:11483518	IPI	UniProtKB:Q16633	F	E3 ubiquitin-protein ligase SIAH1	SIAH1|HUMSIAH	protein	taxon:9606	20260725	IntAct		
UniProtKB	Q8IUQ4	SIAH1	enables	GO:0005515	PMID:11483518	IPI	UniProtKB:Q64693	F	E3 ubiquitin-protein ligase SIAH1	SIAH1|HUMSIAH	protein	taxon:9606	20260725	IntAct		
UniProtKB	Q8IUQ4	SIAH1	enables	GO:0005515	PMID:16085652	IPI	UniProtKB:Q9HB71	F	E3 ubiquitin-protein ligase SIAH1	SIAH1|HUMSIAH	protein	taxon:9606	20091119	UniProt		
UniProtKB	Q8IUQ4	SIAH1	enables	GO:0005515	PMID:16230351	IPI	UniProtKB:Q69ZI1	F	E3 ubiquitin-protein ligase SIAH1	SIAH1|HUMSIAH	protein	taxon:9606	20260725	IntAct		
UniProtKB	Q8IUQ4	SIAH1	enables	GO:0005515	PMID:19549727	IPI	UniProtKB:P61086	F	E3 ubiquitin-protein ligase SIAH1	SIAH1|HUMSIAH	protein	taxon:9606	20260725	IntAct		
UniProtKB	Q8IUQ4	SIAH1	enables	GO:0005515	PMID:21078624	IPI	UniProtKB:O15265	F	E3 ubiquitin-protein ligase SIAH1	SIAH1|HUMSIAH	protein	taxon:9606	20260725	IntAct		
UniProtKB	Q8IUQ4	SIAH1	enables	GO:0005515	PMID:21185211	IPI	UniProtKB:O43236-6	F	E3 ubiquitin-protein ligase SIAH1	SIAH1|HUMSIAH	protein	taxon:9606	20260725	IntAct		
UniProtKB	Q8IUQ4	SIAH1	enables	GO:0005515	PMID:21185211	IPI	UniProtKB:P98170	F	E3 ubiquitin-protein ligase SIAH1	SIAH1|HUMSIAH	protein	taxon:9606	20260725	IntAct		
UniProtKB	Q8IUQ4	SIAH1	enables	GO:0005515	PMID:21516116	IPI	UniProtKB:Q8IXK0	F	E3 ubiquitin-protein ligase SIAH1	SIAH1|HUMSIAH	protein	taxon:9606	20260725	IntAct		
UniProtKB	Q8IUQ4	SIAH1	enables	GO:0005515	PMID:21516116	IPI	UniProtKB:Q9UHX1	F	E3 ubiquitin-protein ligase SIAH1	SIAH1|HUMSIAH	protein	taxon:9606	20260725	IntAct		
UniProtKB	Q8IUQ4	SIAH1	enables	GO:0005515	PMID:21878328	IPI	UniProtKB:P69713	F	E3 ubiquitin-protein ligase SIAH1	SIAH1|HUMSIAH	protein	taxon:9606	20260725	IntAct		
UniProtKB	Q8IUQ4	SIAH1	enables	GO:0005515	PMID:21988832	IPI	UniProtKB:P29692	F	E3 ubiquitin-protein ligase SIAH1	SIAH1|HUMSIAH	protein	taxon:9606	20260725	IntAct		
UniProtKB	Q8IUQ4	SIAH1	enables	GO:0005515	PMID:21988832	IPI	UniProtKB:Q8IXK0	F	E3 ubiquitin-protein ligase SIAH1	SIAH1|HUMSIAH	protein	taxon:9606	20260725	IntAct		
UniProtKB	Q8IUQ4	SIAH1	enables	GO:0005515	PMID:21988832	IPI	UniProtKB:Q99836	F	E3 ubiquitin-protein ligase SIAH1	SIAH1|HUMSIAH	protein	taxon:9606	20260725	IntAct		
UniProtKB	Q8IUQ4	SIAH1	enables	GO:0005515	PMID:21988832	IPI	UniProtKB:Q9UHX1	F	E3 ubiquitin-protein ligase SIAH1	SIAH1|HUMSIAH	protein	taxon:9606	20260725	IntAct		
UniProtKB	Q8IUQ4	SIAH1	enables	GO:0005515	PMID:23840749	IPI	UniProtKB:P35372	F	E3 ubiquitin-protein ligase SIAH1	SIAH1|HUMSIAH	protein	taxon:9606	20260725	IntAct		
UniProtKB	Q8IUQ4	SIAH1	enables	GO:0005515	PMID:25416956	IPI	UniProtKB:A2RRL9	F	E3 ubiquitin-protein ligase SIAH1	SIAH1|HUMSIAH	protein	taxon:9606	20260725	IntAct		
UniProtKB	Q8IUQ4	SIAH1	enables	GO:0005515	PMID:25416956	IPI	UniProtKB:O00560	F	E3 ubiquitin-protein ligase SIAH1	SIAH1|HUMSIAH	protein	taxon:9606	20260725	IntAct		
UniProtKB	Q8IUQ4	SIAH1	enables	GO:0005515	PMID:25416956	IPI	UniProtKB:O14645	F	E3 ubiquitin-protein ligase SIAH1	SIAH1|HUMSIAH	protein	taxon:9606	20260725	IntAct		
UniProtKB	Q8IUQ4	SIAH1	enables	GO:0005515	PMID:25416956	IPI	UniProtKB:O43581	F	E3 ubiquitin-protein ligase SIAH1	SIAH1|HUMSIAH	protein	taxon:9606	20260725	IntAct		
UniProtKB	Q8IUQ4	SIAH1	enables	GO:0005515	PMID:25416956	IPI	UniProtKB:O60333	F	E3 ubiquitin-protein ligase SIAH1	SIAH1|HUMSIAH	protein	taxon:9606	20260725	IntAct		
UniProtKB	Q8IUQ4	SIAH1	enables	GO:0005515	PMID:25416956	IPI	UniProtKB:O60336	F	E3 ubiquitin-protein ligase SIAH1	SIAH1|HUMSIAH	protein	taxon:9606	20260725	IntAct		
UniProtKB	Q8IUQ4	SIAH1	enables	GO:0005515	PMID:25416956	IPI	UniProtKB:O95045	F	E3 ubiquitin-protein ligase SIAH1	SIAH1|HUMSIAH	protein	taxon:9606	20260725	IntAct		
UniProtKB	Q8IUQ4	SIAH1	enables	GO:0005515	PMID:25416956	IPI	UniProtKB:P05111	F	E3 ubiquitin-protein ligase SIAH1	SIAH1|HUMSIAH	protein	taxon:9606	20260725	IntAct		
UniProtKB	Q8IUQ4	SIAH1	enables	GO:0005515	PMID:25416956	IPI	UniProtKB:P08237	F	E3 ubiquitin-protein ligase SIAH1	SIAH1|HUMSIAH	protein	taxon:9606	20260725	IntAct		
UniProtKB	Q8IUQ4	SIAH1	enables	GO:0005515	PMID:25416956	IPI	UniProtKB:P11216	F	E3 ubiquitin-protein ligase SIAH1	SIAH1|HUMSIAH	protein	taxon:9606	20260725	IntAct		
UniProtKB	Q8IUQ4	SIAH1	enables	GO:0005515	PMID:25416956	IPI	UniProtKB:P14373	F	E3 ubiquitin-protein ligase SIAH1	SIAH1|HUMSIAH	protein	taxon:9606	20260725	IntAct		
UniProtKB	Q8IUQ4	SIAH1	enables	GO:0005515	PMID:25416956	IPI	UniProtKB:P20591	F	E3 ubiquitin-protein ligase SIAH1	SIAH1|HUMSIAH	protein	taxon:9606	20260725	IntAct		
UniProtKB	Q8IUQ4	SIAH1	enables	GO:0005515	PMID:25416956	IPI	UniProtKB:P29692	F	E3 ubiquitin-protein ligase SIAH1	SIAH1|HUMSIAH	protein	taxon:9606	20260725	IntAct		
UniProtKB	Q8IUQ4	SIAH1	enables	GO:0005515	PMID:25416956	IPI	UniProtKB:P29972	F	E3 ubiquitin-protein ligase SIAH1	SIAH1|HUMSIAH	protein	taxon:9606	20260725	IntAct		
UniProtKB	Q8IUQ4	SIAH1	enables	GO:0005515	PMID:25416956	IPI	UniProtKB:P36406	F	E3 ubiquitin-protein ligase SIAH1	SIAH1|HUMSIAH	protein	taxon:9606	20260725	IntAct		
UniProtKB	Q8IUQ4	SIAH1	enables	GO:0005515	PMID:25416956	IPI	UniProtKB:P40121	F	E3 ubiquitin-protein ligase SIAH1	SIAH1|HUMSIAH	protein	taxon:9606	20260725	IntAct		
UniProtKB	Q8IUQ4	SIAH1	enables	GO:0005515	PMID:25416956	IPI	UniProtKB:P41182	F	E3 ubiquitin-protein ligase SIAH1	SIAH1|HUMSIAH	protein	taxon:9606	20260725	IntAct		
UniProtKB	Q8IUQ4	SIAH1	enables	GO:0005515	PMID:25416956	IPI	UniProtKB:P49427	F	E3 ubiquitin-protein ligase SIAH1	SIAH1|HUMSIAH	protein	taxon:9606	20260725	IntAct		
UniProtKB	Q8IUQ4	SIAH1	enables	GO:0005515	PMID:25416956	IPI	UniProtKB:P53778	F	E3 ubiquitin-protein ligase SIAH1	SIAH1|HUMSIAH	protein	taxon:9606	20260725	IntAct		
UniProtKB	Q8IUQ4	SIAH1	enables	GO:0005515	PMID:25416956	IPI	UniProtKB:P61086	F	E3 ubiquitin-protein ligase SIAH1	SIAH1|HUMSIAH	protein	taxon:9606	20260725	IntAct		
UniProtKB	Q8IUQ4	SIAH1	enables	GO:0005515	PMID:25416956	IPI	UniProtKB:P62805	F	E3 ubiquitin-protein ligase SIAH1	SIAH1|HUMSIAH	protein	taxon:9606	20260725	IntAct		
UniProtKB	Q8IUQ4	SIAH1	enables	GO:0005515	PMID:25416956	IPI	UniProtKB:P78508	F	E3 ubiquitin-protein ligase SIAH1	SIAH1|HUMSIAH	protein	taxon:9606	20260725	IntAct		
UniProtKB	Q8IUQ4	SIAH1	enables	GO:0005515	PMID:25416956	IPI	UniProtKB:P86479	F	E3 ubiquitin-protein ligase SIAH1	SIAH1|HUMSIAH	protein	taxon:9606	20260725	IntAct		
UniProtKB	Q8IUQ4	SIAH1	enables	GO:0005515	PMID:25416956	IPI	UniProtKB:Q01543	F	E3 ubiquitin-protein ligase SIAH1	SIAH1|HUMSIAH	protein	taxon:9606	20260725	IntAct		
UniProtKB	Q8IUQ4	SIAH1	enables	GO:0005515	PMID:25416956	IPI	UniProtKB:Q13394	F	E3 ubiquitin-protein ligase SIAH1	SIAH1|HUMSIAH	protein	taxon:9606	20260725	IntAct		
UniProtKB	Q8IUQ4	SIAH1	enables	GO:0005515	PMID:25416956	IPI	UniProtKB:Q13625-3	F	E3 ubiquitin-protein ligase SIAH1	SIAH1|HUMSIAH	protein	taxon:9606	20260725	IntAct		
UniProtKB	Q8IUQ4	SIAH1	enables	GO:0005515	PMID:25416956	IPI	UniProtKB:Q14088	F	E3 ubiquitin-protein ligase SIAH1	SIAH1|HUMSIAH	protein	taxon:9606	20260725	IntAct		
UniProtKB	Q8IUQ4	SIAH1	enables	GO:0005515	PMID:25416956	IPI	UniProtKB:Q2TAL8	F	E3 ubiquitin-protein ligase SIAH1	SIAH1|HUMSIAH	protein	taxon:9606	20260725	IntAct		
UniProtKB	Q8IUQ4	SIAH1	enables	GO:0005515	PMID:25416956	IPI	UniProtKB:Q53H82	F	E3 ubiquitin-protein ligase SIAH1	SIAH1|HUMSIAH	protein	taxon:9606	20260725	IntAct		
UniProtKB	Q8IUQ4	SIAH1	enables	GO:0005515	PMID:25416956	IPI	UniProtKB:Q59GP6	F	E3 ubiquitin-protein ligase SIAH1	SIAH1|HUMSIAH	protein	taxon:9606	20260725	IntAct		
UniProtKB	Q8IUQ4	SIAH1	enables	GO:0005515	PMID:25416956	IPI	UniProtKB:Q5T5P2-6	F	E3 ubiquitin-protein ligase SIAH1	SIAH1|HUMSIAH	protein	taxon:9606	20260725	IntAct		
UniProtKB	Q8IUQ4	SIAH1	enables	GO:0005515	PMID:25416956	IPI	UniProtKB:Q6FIE9	F	E3 ubiquitin-protein ligase SIAH1	SIAH1|HUMSIAH	protein	taxon:9606	20260725	IntAct		
UniProtKB	Q8IUQ4	SIAH1	enables	GO:0005515	PMID:25416956	IPI	UniProtKB:Q70IA8	F	E3 ubiquitin-protein ligase SIAH1	SIAH1|HUMSIAH	protein	taxon:9606	20260725	IntAct		
UniProtKB	Q8IUQ4	SIAH1	enables	GO:0005515	PMID:25416956	IPI	UniProtKB:Q7Z3E5-2	F	E3 ubiquitin-protein ligase SIAH1	SIAH1|HUMSIAH	protein	taxon:9606	20260725	IntAct		
UniProtKB	Q8IUQ4	SIAH1	enables	GO:0005515	PMID:25416956	IPI	UniProtKB:Q86TG7	F	E3 ubiquitin-protein ligase SIAH1	SIAH1|HUMSIAH	protein	taxon:9606	20260725	IntAct		
UniProtKB	Q8IUQ4	SIAH1	enables	GO:0005515	PMID:25416956	IPI	UniProtKB:Q86WX3	F	E3 ubiquitin-protein ligase SIAH1	SIAH1|HUMSIAH	protein	taxon:9606	20260725	IntAct		
UniProtKB	Q8IUQ4	SIAH1	enables	GO:0005515	PMID:25416956	IPI	UniProtKB:Q86YD7	F	E3 ubiquitin-protein ligase SIAH1	SIAH1|HUMSIAH	protein	taxon:9606	20260725	IntAct		
UniProtKB	Q8IUQ4	SIAH1	enables	GO:0005515	PMID:25416956	IPI	UniProtKB:Q8IXK0	F	E3 ubiquitin-protein ligase SIAH1	SIAH1|HUMSIAH	protein	taxon:9606	20260725	IntAct		
UniProtKB	Q8IUQ4	SIAH1	enables	GO:0005515	PMID:25416956	IPI	UniProtKB:Q8IZA0	F	E3 ubiquitin-protein ligase SIAH1	SIAH1|HUMSIAH	protein	taxon:9606	20260725	IntAct		
UniProtKB	Q8IUQ4	SIAH1	enables	GO:0005515	PMID:25416956	IPI	UniProtKB:Q8N2X6	F	E3 ubiquitin-protein ligase SIAH1	SIAH1|HUMSIAH	protein	taxon:9606	20260725	IntAct		
UniProtKB	Q8IUQ4	SIAH1	enables	GO:0005515	PMID:25416956	IPI	UniProtKB:Q8N619	F	E3 ubiquitin-protein ligase SIAH1	SIAH1|HUMSIAH	protein	taxon:9606	20260725	IntAct		
UniProtKB	Q8IUQ4	SIAH1	enables	GO:0005515	PMID:25416956	IPI	UniProtKB:Q8NEY3	F	E3 ubiquitin-protein ligase SIAH1	SIAH1|HUMSIAH	protein	taxon:9606	20260725	IntAct		
UniProtKB	Q8IUQ4	SIAH1	enables	GO:0005515	PMID:25416956	IPI	UniProtKB:Q8TAM4	F	E3 ubiquitin-protein ligase SIAH1	SIAH1|HUMSIAH	protein	taxon:9606	20260725	IntAct		
UniProtKB	Q8IUQ4	SIAH1	enables	GO:0005515	PMID:25416956	IPI	UniProtKB:Q8TAN2	F	E3 ubiquitin-protein ligase SIAH1	SIAH1|HUMSIAH	protein	taxon:9606	20260725	IntAct		
UniProtKB	Q8IUQ4	SIAH1	enables	GO:0005515	PMID:25416956	IPI	UniProtKB:Q8TBK6	F	E3 ubiquitin-protein ligase SIAH1	SIAH1|HUMSIAH	protein	taxon:9606	20260725	IntAct		
UniProtKB	Q8IUQ4	SIAH1	enables	GO:0005515	PMID:25416956	IPI	UniProtKB:Q8WTR4	F	E3 ubiquitin-protein ligase SIAH1	SIAH1|HUMSIAH	protein	taxon:9606	20260725	IntAct		
UniProtKB	Q8IUQ4	SIAH1	enables	GO:0005515	PMID:25416956	IPI	UniProtKB:Q8WUK0	F	E3 ubiquitin-protein ligase SIAH1	SIAH1|HUMSIAH	protein	taxon:9606	20260725	IntAct		
UniProtKB	Q8IUQ4	SIAH1	enables	GO:0005515	PMID:25416956	IPI	UniProtKB:Q8WW36	F	E3 ubiquitin-protein ligase SIAH1	SIAH1|HUMSIAH	protein	taxon:9606	20260725	IntAct		
UniProtKB	Q8IUQ4	SIAH1	enables	GO:0005515	PMID:25416956	IPI	UniProtKB:Q8WWY3	F	E3 ubiquitin-protein ligase SIAH1	SIAH1|HUMSIAH	protein	taxon:9606	20260725	IntAct		
UniProtKB	Q8IUQ4	SIAH1	enables	GO:0005515	PMID:25416956	IPI	UniProtKB:Q92692	F	E3 ubiquitin-protein ligase SIAH1	SIAH1|HUMSIAH	protein	taxon:9606	20260725	IntAct		
UniProtKB	Q8IUQ4	SIAH1	enables	GO:0005515	PMID:25416956	IPI	UniProtKB:Q96B01	F	E3 ubiquitin-protein ligase SIAH1	SIAH1|HUMSIAH	protein	taxon:9606	20260725	IntAct		
UniProtKB	Q8IUQ4	SIAH1	enables	GO:0005515	PMID:25416956	IPI	UniProtKB:Q96B01-2	F	E3 ubiquitin-protein ligase SIAH1	SIAH1|HUMSIAH	protein	taxon:9606	20260725	IntAct		
UniProtKB	Q8IUQ4	SIAH1	enables	GO:0005515	PMID:25416956	IPI	UniProtKB:Q96DC9	F	E3 ubiquitin-protein ligase SIAH1	SIAH1|HUMSIAH	protein	taxon:9606	20260725	IntAct		
UniProtKB	Q8IUQ4	SIAH1	enables	GO:0005515	PMID:25416956	IPI	UniProtKB:Q96HA8	F	E3 ubiquitin-protein ligase SIAH1	SIAH1|HUMSIAH	protein	taxon:9606	20260725	IntAct		
UniProtKB	Q8IUQ4	SIAH1	enables	GO:0005515	PMID:25416956	IPI	UniProtKB:Q96KM6	F	E3 ubiquitin-protein ligase SIAH1	SIAH1|HUMSIAH	protein	taxon:9606	20260725	IntAct		
UniProtKB	Q8IUQ4	SIAH1	enables	GO:0005515	PMID:25416956	IPI	UniProtKB:Q9BQ24	F	E3 ubiquitin-protein ligase SIAH1	SIAH1|HUMSIAH	protein	taxon:9606	20260725	IntAct		
UniProtKB	Q8IUQ4	SIAH1	enables	GO:0005515	PMID:25416956	IPI	UniProtKB:Q9BTV4	F	E3 ubiquitin-protein ligase SIAH1	SIAH1|HUMSIAH	protein	taxon:9606	20260725	IntAct		
UniProtKB	Q8IUQ4	SIAH1	enables	GO:0005515	PMID:25416956	IPI	UniProtKB:Q9BVG8	F	E3 ubiquitin-protein ligase SIAH1	SIAH1|HUMSIAH	protein	taxon:9606	20260725	IntAct		
UniProtKB	Q8IUQ4	SIAH1	enables	GO:0005515	PMID:25416956	IPI	UniProtKB:Q9BW62	F	E3 ubiquitin-protein ligase SIAH1	SIAH1|HUMSIAH	protein	taxon:9606	20260725	IntAct		
UniProtKB	Q8IUQ4	SIAH1	enables	GO:0005515	PMID:25416956	IPI	UniProtKB:Q9C029	F	E3 ubiquitin-protein ligase SIAH1	SIAH1|HUMSIAH	protein	taxon:9606	20260725	IntAct		
UniProtKB	Q8IUQ4	SIAH1	enables	GO:0005515	PMID:25416956	IPI	UniProtKB:Q9H0A9	F	E3 ubiquitin-protein ligase SIAH1	SIAH1|HUMSIAH	protein	taxon:9606	20260725	IntAct		
UniProtKB	Q8IUQ4	SIAH1	enables	GO:0005515	PMID:25416956	IPI	UniProtKB:Q9H0B3	F	E3 ubiquitin-protein ligase SIAH1	SIAH1|HUMSIAH	protein	taxon:9606	20260725	IntAct		
UniProtKB	Q8IUQ4	SIAH1	enables	GO:0005515	PMID:25416956	IPI	UniProtKB:Q9H2K0	F	E3 ubiquitin-protein ligase SIAH1	SIAH1|HUMSIAH	protein	taxon:9606	20260725	IntAct		
UniProtKB	Q8IUQ4	SIAH1	enables	GO:0005515	PMID:25416956	IPI	UniProtKB:Q9H3P2	F	E3 ubiquitin-protein ligase SIAH1	SIAH1|HUMSIAH	protein	taxon:9606	20260725	IntAct		
UniProtKB	Q8IUQ4	SIAH1	enables	GO:0005515	PMID:25416956	IPI	UniProtKB:Q9H6R4-4	F	E3 ubiquitin-protein ligase SIAH1	SIAH1|HUMSIAH	protein	taxon:9606	20260725	IntAct		
UniProtKB	Q8IUQ4	SIAH1	enables	GO:0005515	PMID:25416956	IPI	UniProtKB:Q9HA38	F	E3 ubiquitin-protein ligase SIAH1	SIAH1|HUMSIAH	protein	taxon:9606	20260725	IntAct		
UniProtKB	Q8IUQ4	SIAH1	enables	GO:0005515	PMID:25416956	IPI	UniProtKB:Q9NRN7	F	E3 ubiquitin-protein ligase SIAH1	SIAH1|HUMSIAH	protein	taxon:9606	20260725	IntAct		
UniProtKB	Q8IUQ4	SIAH1	enables	GO:0005515	PMID:25416956	IPI	UniProtKB:Q9NU19	F	E3 ubiquitin-protein ligase SIAH1	SIAH1|HUMSIAH	protein	taxon:9606	20260725	IntAct		
UniProtKB	Q8IUQ4	SIAH1	enables	GO:0005515	PMID:25416956	IPI	UniProtKB:Q9NVL8	F	E3 ubiquitin-protein ligase SIAH1	SIAH1|HUMSIAH	protein	taxon:9606	20260725	IntAct		
UniProtKB	Q8IUQ4	SIAH1	enables	GO:0005515	PMID:25416956	IPI	UniProtKB:Q9UBK9	F	E3 ubiquitin-protein ligase SIAH1	SIAH1|HUMSIAH	protein	taxon:9606	20260725	IntAct		
UniProtKB	Q8IUQ4	SIAH1	enables	GO:0005515	PMID:25416956	IPI	UniProtKB:Q9UHB7	F	E3 ubiquitin-protein ligase SIAH1	SIAH1|HUMSIAH	protein	taxon:9606	20260725	IntAct		
UniProtKB	Q8IUQ4	SIAH1	enables	GO:0005515	PMID:25416956	IPI	UniProtKB:Q9UHB7-2	F	E3 ubiquitin-protein ligase SIAH1	SIAH1|HUMSIAH	protein	taxon:9606	20260725	IntAct		
UniProtKB	Q8IUQ4	SIAH1	enables	GO:0005515	PMID:25416956	IPI	UniProtKB:Q9UHX1	F	E3 ubiquitin-protein ligase SIAH1	SIAH1|HUMSIAH	protein	taxon:9606	20260725	IntAct		
UniProtKB	Q8IUQ4	SIAH1	enables	GO:0005515	PMID:25416956	IPI	UniProtKB:Q9UJV9	F	E3 ubiquitin-protein ligase SIAH1	SIAH1|HUMSIAH	protein	taxon:9606	20260725	IntAct		
UniProtKB	Q8IUQ4	SIAH1	enables	GO:0005515	PMID:25416956	IPI	UniProtKB:Q9UJX2	F	E3 ubiquitin-protein ligase SIAH1	SIAH1|HUMSIAH	protein	taxon:9606	20260725	IntAct		
UniProtKB	Q8IUQ4	SIAH1	enables	GO:0005515	PMID:25416956	IPI	UniProtKB:Q9UQR1	F	E3 ubiquitin-protein ligase SIAH1	SIAH1|HUMSIAH	protein	taxon:9606	20260725	IntAct		
UniProtKB	Q8IUQ4	SIAH1	enables	GO:0005515	PMID:25416956	IPI	UniProtKB:Q9Y4B4	F	E3 ubiquitin-protein ligase SIAH1	SIAH1|HUMSIAH	protein	taxon:9606	20260725	IntAct		
UniProtKB	Q8IUQ4	SIAH1	enables	GO:0005515	PMID:25416956	IPI	UniProtKB:Q9Y5T4	F	E3 ubiquitin-protein ligase SIAH1	SIAH1|HUMSIAH	protein	taxon:9606	20260725	IntAct		
UniProtKB	Q8IUQ4	SIAH1	enables	GO:0005515	PMID:28546513	IPI	UniProtKB:O15169	F	E3 ubiquitin-protein ligase SIAH1	SIAH1|HUMSIAH	protein	taxon:9606	20211207	UniProt		
UniProtKB	Q8IUQ4	SIAH1	enables	GO:0005515	PMID:33591310	IPI	UniProtKB:Q15038	F	E3 ubiquitin-protein ligase SIAH1	SIAH1|HUMSIAH	protein	taxon:9606	20220620	UniProt		
UniProtKB	Q8IUQ4	SIAH1	enables	GO:0008270	GO_REF:0000002	IEA	InterPro:IPR013010	F	E3 ubiquitin-protein ligase SIAH1	SIAH1|HUMSIAH	protein	taxon:9606	20260727	InterPro		
UniProtKB	Q8IUQ4	SIAH1	enables	GO:0008270	GO_REF:0000024	ISS	UniProtKB:P61092	F	E3 ubiquitin-protein ligase SIAH1	SIAH1|HUMSIAH	protein	taxon:9606	20100205	UniProt		
UniProtKB	Q8IUQ4	SIAH1	enables	GO:0008270	PMID:11863358	IDA		F	E3 ubiquitin-protein ligase SIAH1	SIAH1|HUMSIAH	protein	taxon:9606	20040929	UniProt		
UniProtKB	Q8IUQ4	SIAH1	enables	GO:0008270	PMID:16085652	IDA		F	E3 ubiquitin-protein ligase SIAH1	SIAH1|HUMSIAH	protein	taxon:9606	20091119	UniProt		
UniProtKB	Q8IUQ4	SIAH1	enables	GO:0031624	GO_REF:0000033	IBA	PANTHER:PTN000817023|RGD:620778	F	E3 ubiquitin-protein ligase SIAH1	SIAH1|HUMSIAH	protein	taxon:9606	20180216	GO_Central		
UniProtKB	Q8IUQ4	SIAH1	enables	GO:0042802	PMID:21988832	IPI	UniProtKB:Q8IUQ4	F	E3 ubiquitin-protein ligase SIAH1	SIAH1|HUMSIAH	protein	taxon:9606	20260725	IntAct		
UniProtKB	Q8IUQ4	SIAH1	enables	GO:0042802	PMID:22493164	IPI	UniProtKB:Q8IUQ4	F	E3 ubiquitin-protein ligase SIAH1	SIAH1|HUMSIAH	protein	taxon:9606	20260725	IntAct		
UniProtKB	Q8IUQ4	SIAH1	enables	GO:0042802	PMID:25416956	IPI	UniProtKB:Q8IUQ4	F	E3 ubiquitin-protein ligase SIAH1	SIAH1|HUMSIAH	protein	taxon:9606	20260725	IntAct		
UniProtKB	Q8IUQ4	SIAH1	enables	GO:0061630	GO_REF:0000003	IEA	EC:2.3.2.27	F	E3 ubiquitin-protein ligase SIAH1	SIAH1|HUMSIAH	protein	taxon:9606	20260727	UniProt		
UniProtKB	Q8IUQ4	SIAH1	enables	GO:0061630	GO_REF:0000033	IBA	FB:FBgn0003410|MGI:MGI:108062|MGI:MGI:108064|PANTHER:PTN000817023|RGD:620449|RGD:620778|UniProtKB:Q8IUQ4	F	E3 ubiquitin-protein ligase SIAH1	SIAH1|HUMSIAH	protein	taxon:9606	20260530	GO_Central		
UniProtKB	Q8IUQ4	SIAH1	enables	GO:0061630	PMID:19224863	EXP		F	E3 ubiquitin-protein ligase SIAH1	SIAH1|HUMSIAH	protein	taxon:9606	20251027	UniProt		
UniProtKB	Q8IUQ4	SIAH1	enables	GO:0061630	PMID:23001567	IDA		F	E3 ubiquitin-protein ligase SIAH1	SIAH1|HUMSIAH	protein	taxon:9606	20141024	MGI		
UniProtKB	Q8IUQ4	SIAH1	enables	GO:0061630	PMID:28546513	IMP		F	E3 ubiquitin-protein ligase SIAH1	SIAH1|HUMSIAH	protein	taxon:9606	20211216	UniProt		
UniProtKB	Q8IUQ4	SIAH1	involved_in	GO:0006511	GO_REF:0000002	IEA	InterPro:IPR004162|InterPro:IPR018121	P	E3 ubiquitin-protein ligase SIAH1	SIAH1|HUMSIAH	protein	taxon:9606	20260727	InterPro		
UniProtKB	Q8IUQ4	SIAH1	involved_in	GO:0006511	GO_REF:0000024	ISS	UniProtKB:P61092	P	E3 ubiquitin-protein ligase SIAH1	SIAH1|HUMSIAH	protein	taxon:9606	20100205	UniProt		
UniProtKB	Q8IUQ4	SIAH1	involved_in	GO:0006511	GO_REF:0000107	IEA	UniProtKB:Q920M9|ensembl:ENSRNOP00000088384	P	E3 ubiquitin-protein ligase SIAH1	SIAH1|HUMSIAH	protein	taxon:9606	20260724	Ensembl		
UniProtKB	Q8IUQ4	SIAH1	involved_in	GO:0006915	PMID:9403064	TAS		P	E3 ubiquitin-protein ligase SIAH1	SIAH1|HUMSIAH	protein	taxon:9606	20050308	PINC		
UniProtKB	Q8IUQ4	SIAH1	involved_in	GO:0007399	PMID:9334332	TAS		P	E3 ubiquitin-protein ligase SIAH1	SIAH1|HUMSIAH	protein	taxon:9606	20050308	PINC		
UniProtKB	Q8IUQ4	SIAH1	involved_in	GO:0007411	PMID:9334332	TAS		P	E3 ubiquitin-protein ligase SIAH1	SIAH1|HUMSIAH	protein	taxon:9606	20050308	PINC		
UniProtKB	Q8IUQ4	SIAH1	involved_in	GO:0009653	PMID:9403064	TAS		P	E3 ubiquitin-protein ligase SIAH1	SIAH1|HUMSIAH	protein	taxon:9606	20050308	PINC		
UniProtKB	Q8IUQ4	SIAH1	involved_in	GO:0016567	GO_REF:0000041	IEA	UniPathway:UPA00143	P	E3 ubiquitin-protein ligase SIAH1	SIAH1|HUMSIAH	protein	taxon:9606	20260227	UniProt		
UniProtKB	Q8IUQ4	SIAH1	involved_in	GO:0030163	PMID:11389840	IDA		P	E3 ubiquitin-protein ligase SIAH1	SIAH1|HUMSIAH	protein	taxon:9606	20070402	UniProt		
UniProtKB	Q8IUQ4	SIAH1	involved_in	GO:0031648	GO_REF:0000107	IEA	UniProtKB:Q920M9|ensembl:ENSRNOP00000088384	P	E3 ubiquitin-protein ligase SIAH1	SIAH1|HUMSIAH	protein	taxon:9606	20260724	Ensembl		
UniProtKB	Q8IUQ4	SIAH1	involved_in	GO:0043065	PMID:21185211	IDA		P	E3 ubiquitin-protein ligase SIAH1	SIAH1|HUMSIAH	protein	taxon:9606	20110815	UniProt		
UniProtKB	Q8IUQ4	SIAH1	involved_in	GO:0043161	GO_REF:0000024	ISS	UniProtKB:P61092	P	E3 ubiquitin-protein ligase SIAH1	SIAH1|HUMSIAH	protein	taxon:9606	20100205	UniProt		
UniProtKB	Q8IUQ4	SIAH1	involved_in	GO:0043161	GO_REF:0000033	IBA	FB:FBgn0003410|MGI:MGI:108064|PANTHER:PTN000817023|UniProtKB:Q8IUQ4	P	E3 ubiquitin-protein ligase SIAH1	SIAH1|HUMSIAH	protein	taxon:9606	20241121	GO_Central		
UniProtKB	Q8IUQ4	SIAH1	involved_in	GO:0043161	PMID:28546513	IMP		P	E3 ubiquitin-protein ligase SIAH1	SIAH1|HUMSIAH	protein	taxon:9606	20211216	UniProt		
UniProtKB	Q8IUQ4	SIAH1	involved_in	GO:0043161	PMID:33591310	IDA		P	E3 ubiquitin-protein ligase SIAH1	SIAH1|HUMSIAH	protein	taxon:9606	20220620	UniProt		
UniProtKB	Q8IUQ4	SIAH1	involved_in	GO:0051402	GO_REF:0000024	ISS	UniProtKB:Q920M9	P	E3 ubiquitin-protein ligase SIAH1	SIAH1|HUMSIAH	protein	taxon:9606	20101123	UniProt		
UniProtKB	Q8IUQ4	SIAH1	involved_in	GO:0051402	GO_REF:0000107	IEA	UniProtKB:Q920M9|ensembl:ENSRNOP00000088384	P	E3 ubiquitin-protein ligase SIAH1	SIAH1|HUMSIAH	protein	taxon:9606	20260724	Ensembl		
UniProtKB	Q8IUQ4	SIAH1	involved_in	GO:0060070	GO_REF:0000117	IEA	ARBA:ARBA00026624	P	E3 ubiquitin-protein ligase SIAH1	SIAH1|HUMSIAH	protein	taxon:9606	20260727	UniProt		
UniProtKB	Q8IUQ4	SIAH1	involved_in	GO:0060070	PMID:28546513	IMP		P	E3 ubiquitin-protein ligase SIAH1	SIAH1|HUMSIAH	protein	taxon:9606	20211216	UniProt		
UniProtKB	Q8IUQ4	SIAH1	involved_in	GO:0060070	PMID:32430360	IMP		P	E3 ubiquitin-protein ligase SIAH1	SIAH1|HUMSIAH	protein	taxon:9606	20211216	UniProt		
UniProtKB	Q8IUQ4	SIAH1	involved_in	GO:1990000	GO_REF:0000117	IEA	ARBA:ARBA00087261	P	E3 ubiquitin-protein ligase SIAH1	SIAH1|HUMSIAH	protein	taxon:9606	20260727	UniProt		
UniProtKB	Q8IUQ4	SIAH1	involved_in	GO:1990000	Reactome:R-HSA-977225	TAS		P	E3 ubiquitin-protein ligase SIAH1	SIAH1|HUMSIAH	protein	taxon:9606	20230308	Reactome		
UniProtKB	Q8IUQ4	SIAH1	involved_in	GO:2001233	GO_REF:0000117	IEA	ARBA:ARBA00027033	P	E3 ubiquitin-protein ligase SIAH1	SIAH1|HUMSIAH	protein	taxon:9606	20260727	UniProt		
UniProtKB	Q8IUQ4	SIAH1	involved_in	GO:2001244	PMID:21185211	IMP		P	E3 ubiquitin-protein ligase SIAH1	SIAH1|HUMSIAH	protein	taxon:9606	20141009	UniProt	has_input(UniProtKB:P98170)	
UniProtKB	Q8IUQ4	SIAH1	is_active_in	GO:0005737	GO_REF:0000033	IBA	FB:FBgn0003410|PANTHER:PTN000817023|RGD:620449|RGD:620778|UniProtKB:O43255|UniProtKB:Q8IW03|UniProtKB:Q9I8X5	C	E3 ubiquitin-protein ligase SIAH1	SIAH1|HUMSIAH	protein	taxon:9606	20260530	GO_Central		
UniProtKB	Q8IUQ4	SIAH1	located_in	GO:0005634	GO_REF:0000024	ISS	UniProtKB:Q920M9	C	E3 ubiquitin-protein ligase SIAH1	SIAH1|HUMSIAH	protein	taxon:9606	20101123	UniProt		
UniProtKB	Q8IUQ4	SIAH1	located_in	GO:0005634	GO_REF:0000044	IEA	UniProtKB-SubCell:SL-0191	C	E3 ubiquitin-protein ligase SIAH1	SIAH1|HUMSIAH	protein	taxon:9606	20260727	UniProt		
UniProtKB	Q8IUQ4	SIAH1	located_in	GO:0005634	GO_REF:0000107	IEA	UniProtKB:Q920M9|ensembl:ENSRNOP00000088384	C	E3 ubiquitin-protein ligase SIAH1	SIAH1|HUMSIAH	protein	taxon:9606	20260724	Ensembl		
UniProtKB	Q8IUQ4	SIAH1	located_in	GO:0005654	GO_REF:0000052	IDA		C	E3 ubiquitin-protein ligase SIAH1	SIAH1|HUMSIAH	protein	taxon:9606	20251115	HPA		
UniProtKB	Q8IUQ4	SIAH1	located_in	GO:0005737	GO_REF:0000002	IEA	InterPro:IPR018121	C	E3 ubiquitin-protein ligase SIAH1	SIAH1|HUMSIAH	protein	taxon:9606	20260727	InterPro		
UniProtKB	Q8IUQ4	SIAH1	located_in	GO:0005737	GO_REF:0000044	IEA	UniProtKB-SubCell:SL-0086	C	E3 ubiquitin-protein ligase SIAH1	SIAH1|HUMSIAH	protein	taxon:9606	20260727	UniProt		
UniProtKB	Q8IUQ4	SIAH1	located_in	GO:0005737	PMID:9334332	TAS		C	E3 ubiquitin-protein ligase SIAH1	SIAH1|HUMSIAH	protein	taxon:9606	20050308	PINC		
UniProtKB	Q8IUQ4	SIAH1	located_in	GO:0005769	GO_REF:0000107	IEA	UniProtKB:Q920M9|ensembl:ENSRNOP00000088384	C	E3 ubiquitin-protein ligase SIAH1	SIAH1|HUMSIAH	protein	taxon:9606	20260724	Ensembl		
UniProtKB	Q8IUQ4	SIAH1	located_in	GO:0005829	GO_REF:0000107	IEA	UniProtKB:Q920M9|ensembl:ENSRNOP00000088384	C	E3 ubiquitin-protein ligase SIAH1	SIAH1|HUMSIAH	protein	taxon:9606	20260724	Ensembl		
UniProtKB	Q8IUQ4	SIAH1	located_in	GO:0005829	Reactome:R-HSA-374665	TAS		C	E3 ubiquitin-protein ligase SIAH1	SIAH1|HUMSIAH	protein	taxon:9606	20130528	Reactome		
UniProtKB	Q8IUQ4	SIAH1	located_in	GO:0005829	Reactome:R-HSA-5658092	TAS		C	E3 ubiquitin-protein ligase SIAH1	SIAH1|HUMSIAH	protein	taxon:9606	20130528	Reactome		
UniProtKB	Q8IUQ4	SIAH1	located_in	GO:0005829	Reactome:R-HSA-5658496	TAS		C	E3 ubiquitin-protein ligase SIAH1	SIAH1|HUMSIAH	protein	taxon:9606	20130528	Reactome		
UniProtKB	Q8IUQ4	SIAH1	located_in	GO:0005829	Reactome:R-HSA-5660753	TAS		C	E3 ubiquitin-protein ligase SIAH1	SIAH1|HUMSIAH	protein	taxon:9606	20130528	Reactome		
UniProtKB	Q8IUQ4	SIAH1	located_in	GO:0005829	Reactome:R-HSA-5660757	TAS		C	E3 ubiquitin-protein ligase SIAH1	SIAH1|HUMSIAH	protein	taxon:9606	20130528	Reactome		
UniProtKB	Q8IUQ4	SIAH1	located_in	GO:0005829	Reactome:R-HSA-5667107	TAS		C	E3 ubiquitin-protein ligase SIAH1	SIAH1|HUMSIAH	protein	taxon:9606	20130528	Reactome		
UniProtKB	Q8IUQ4	SIAH1	located_in	GO:0005829	Reactome:R-HSA-983140	TAS		C	E3 ubiquitin-protein ligase SIAH1	SIAH1|HUMSIAH	protein	taxon:9606	20130528	Reactome		
UniProtKB	Q8IUQ4	SIAH1	located_in	GO:0005829	Reactome:R-HSA-983147	TAS		C	E3 ubiquitin-protein ligase SIAH1	SIAH1|HUMSIAH	protein	taxon:9606	20130528	Reactome		
UniProtKB	Q8IUQ4	SIAH1	located_in	GO:0005829	Reactome:R-HSA-983156	TAS		C	E3 ubiquitin-protein ligase SIAH1	SIAH1|HUMSIAH	protein	taxon:9606	20130528	Reactome		
UniProtKB	Q8IUQ4	SIAH1	located_in	GO:0005829	Reactome:R-HSA-983157	TAS		C	E3 ubiquitin-protein ligase SIAH1	SIAH1|HUMSIAH	protein	taxon:9606	20130528	Reactome		
UniProtKB	Q8IUQ4	SIAH1	part_of	GO:0030877	PMID:16085652	IDA		C	E3 ubiquitin-protein ligase SIAH1	SIAH1|HUMSIAH	protein	taxon:9606	20091119	UniProt		
UniProtKB	Q8IUR0	TRAPPC5	enables	GO:0005515	PMID:25416956	IPI	UniProtKB:O95273	F	Trafficking protein particle complex subunit 5	TRAPPC5	protein	taxon:9606	20260725	IntAct		
UniProtKB	Q8IUR0	TRAPPC5	enables	GO:0005515	PMID:28514442	IPI	UniProtKB:O43617	F	Trafficking protein particle complex subunit 5	TRAPPC5	protein	taxon:9606	20260725	IntAct		
UniProtKB	Q8IUR0	TRAPPC5	enables	GO:0005515	PMID:31515488	IPI	UniProtKB:O95273	F	Trafficking protein particle complex subunit 5	TRAPPC5	protein	taxon:9606	20260725	IntAct		
UniProtKB	Q8IUR0	TRAPPC5	enables	GO:0005515	PMID:32296183	IPI	UniProtKB:O43617	F	Trafficking protein particle complex subunit 5	TRAPPC5	protein	taxon:9606	20260725	IntAct		
UniProtKB	Q8IUR0	TRAPPC5	enables	GO:0005515	PMID:32296183	IPI	UniProtKB:O95273	F	Trafficking protein particle complex subunit 5	TRAPPC5	protein	taxon:9606	20260725	IntAct		
UniProtKB	Q8IUR0	TRAPPC5	enables	GO:0005515	PMID:32296183	IPI	UniProtKB:P0DI81-3	F	Trafficking protein particle complex subunit 5	TRAPPC5	protein	taxon:9606	20260725	IntAct		
UniProtKB	Q8IUR0	TRAPPC5	enables	GO:0005515	PMID:32296183	IPI	UniProtKB:Q9NP66	F	Trafficking protein particle complex subunit 5	TRAPPC5	protein	taxon:9606	20260725	IntAct		
UniProtKB	Q8IUR0	TRAPPC5	enables	GO:0005515	PMID:33961781	IPI	UniProtKB:O43617	F	Trafficking protein particle complex subunit 5	TRAPPC5	protein	taxon:9606	20260725	IntAct		
UniProtKB	Q8IUR0	TRAPPC5	involved_in	GO:0006888	GO_REF:0000033	IBA	CGD:CAL0000190083|PANTHER:PTN000467346|SGD:S000002880	P	Trafficking protein particle complex subunit 5	TRAPPC5	protein	taxon:9606	20170420	GO_Central		
UniProtKB	Q8IUR0	TRAPPC5	involved_in	GO:0006888	PMID:27066478	NAS		P	Trafficking protein particle complex subunit 5	TRAPPC5	protein	taxon:9606	20251229	ComplexPortal		
UniProtKB	Q8IUR0	TRAPPC5	involved_in	GO:0006901	PMID:27066478	NAS		P	Trafficking protein particle complex subunit 5	TRAPPC5	protein	taxon:9606	20251229	ComplexPortal		
UniProtKB	Q8IUR0	TRAPPC5	involved_in	GO:0048193	GO_REF:0000002	IEA	InterPro:IPR016696	P	Trafficking protein particle complex subunit 5	TRAPPC5	protein	taxon:9606	20260727	InterPro		
UniProtKB	Q8IUR0	TRAPPC5	involved_in	GO:0048208	PMID:27066478	NAS		P	Trafficking protein particle complex subunit 5	TRAPPC5	protein	taxon:9606	20251229	ComplexPortal		
UniProtKB	Q8IUR0	TRAPPC5	located_in	GO:0005737	PMID:27066478	NAS		C	Trafficking protein particle complex subunit 5	TRAPPC5	protein	taxon:9606	20251229	ComplexPortal		
UniProtKB	Q8IUR0	TRAPPC5	located_in	GO:0005783	GO_REF:0000044	IEA	UniProtKB-SubCell:SL-0095	C	Trafficking protein particle complex subunit 5	TRAPPC5	protein	taxon:9606	20260727	UniProt		
UniProtKB	Q8IUR0	TRAPPC5	located_in	GO:0005794	GO_REF:0000044	IEA	UniProtKB-SubCell:SL-0132	C	Trafficking protein particle complex subunit 5	TRAPPC5	protein	taxon:9606	20260727	UniProt		
UniProtKB	Q8IUR0	TRAPPC5	located_in	GO:0005829	Reactome:R-HSA-5694409	TAS		C	Trafficking protein particle complex subunit 5	TRAPPC5	protein	taxon:9606	20150328	Reactome		
UniProtKB	Q8IUR0	TRAPPC5	located_in	GO:0005829	Reactome:R-HSA-5694418	TAS		C	Trafficking protein particle complex subunit 5	TRAPPC5	protein	taxon:9606	20150328	Reactome		
UniProtKB	Q8IUR0	TRAPPC5	located_in	GO:0005829	Reactome:R-HSA-5694439	TAS		C	Trafficking protein particle complex subunit 5	TRAPPC5	protein	taxon:9606	20150328	Reactome		
UniProtKB	Q8IUR0	TRAPPC5	located_in	GO:0005829	Reactome:R-HSA-5694441	TAS		C	Trafficking protein particle complex subunit 5	TRAPPC5	protein	taxon:9606	20150328	Reactome		
UniProtKB	Q8IUR0	TRAPPC5	located_in	GO:0005829	Reactome:R-HSA-8877475	TAS		C	Trafficking protein particle complex subunit 5	TRAPPC5	protein	taxon:9606	20150328	Reactome		
UniProtKB	Q8IUR0	TRAPPC5	part_of	GO:0030008	GO_REF:0000002	IEA	InterPro:IPR016696	C	Trafficking protein particle complex subunit 5	TRAPPC5	protein	taxon:9606	20260727	InterPro		
UniProtKB	Q8IUR0	TRAPPC5	part_of	GO:0030008	GO_REF:0000107	IEA	UniProtKB:Q9CQA1|ensembl:ENSMUSP00000036541	C	Trafficking protein particle complex subunit 5	TRAPPC5	protein	taxon:9606	20260724	Ensembl		
UniProtKB	Q8IUR0	TRAPPC5	part_of	GO:0030008	GO_REF:0000117	IEA	ARBA:ARBA00033945	C	Trafficking protein particle complex subunit 5	TRAPPC5	protein	taxon:9606	20260727	UniProt		
UniProtKB	Q8IUR0	TRAPPC5	part_of	GO:0030008	PMID:21525244	IDA		C	Trafficking protein particle complex subunit 5	TRAPPC5	protein	taxon:9606	20170627	UniProt		
UniProtKB	Q8IUR0	TRAPPC5	part_of	GO:1990070	GO_REF:0000033	IBA	PANTHER:PTN000467346|SGD:S000002880	C	Trafficking protein particle complex subunit 5	TRAPPC5	protein	taxon:9606	20170420	GO_Central		
UniProtKB	Q8IUR0	TRAPPC5	part_of	GO:1990071	GO_REF:0000033	IBA	FB:FBgn0266723|PANTHER:PTN000467346|SGD:S000002880	C	Trafficking protein particle complex subunit 5	TRAPPC5	protein	taxon:9606	20220923	GO_Central		
UniProtKB	Q8IUR0	TRAPPC5	part_of	GO:1990071	PMID:27066478	NAS		C	Trafficking protein particle complex subunit 5	TRAPPC5	protein	taxon:9606	20251229	ComplexPortal		
UniProtKB	Q8IUR0	TRAPPC5	part_of	GO:1990072	GO_REF:0000033	IBA	FB:FBgn0266723|PANTHER:PTN000467346|SGD:S000002880	C	Trafficking protein particle complex subunit 5	TRAPPC5	protein	taxon:9606	20200808	GO_Central		
UniProtKB	Q8IUR0	TRAPPC5	part_of	GO:1990072	PMID:27066478	NAS		C	Trafficking protein particle complex subunit 5	TRAPPC5	protein	taxon:9606	20251229	ComplexPortal		
UniProtKB	Q8IUR5	TMTC1	enables	GO:0000030	GO_REF:0000033	IBA	PANTHER:PTN002894163|UniProtKB:Q8IUR5	F	Protein O-mannosyl-transferase TMTC1	TMTC1|ARG99	protein	taxon:9606	20230604	GO_Central		
UniProtKB	Q8IUR5	TMTC1	enables	GO:0004169	GO_REF:0000003	IEA	EC:2.4.1.109	F	Protein O-mannosyl-transferase TMTC1	TMTC1|ARG99	protein	taxon:9606	20260727	UniProt		
UniProtKB	Q8IUR5	TMTC1	enables	GO:0004169	PMID:28973932	IMP		F	Protein O-mannosyl-transferase TMTC1	TMTC1|ARG99	protein	taxon:9606	20230228	UniProt		
UniProtKB	Q8IUR5	TMTC1	involved_in	GO:0006396	GO_REF:0000002	IEA	InterPro:IPR003107	P	Protein O-mannosyl-transferase TMTC1	TMTC1|ARG99	protein	taxon:9606	20260727	InterPro		
UniProtKB	Q8IUR5	TMTC1	involved_in	GO:0035269	GO_REF:0000033	IBA	PANTHER:PTN002894163|UniProtKB:Q8IUR5	P	Protein O-mannosyl-transferase TMTC1	TMTC1|ARG99	protein	taxon:9606	20220301	GO_Central		
UniProtKB	Q8IUR5	TMTC1	involved_in	GO:0035269	PMID:28973932	IMP		P	Protein O-mannosyl-transferase TMTC1	TMTC1|ARG99	protein	taxon:9606	20181108	UniProt		
UniProtKB	Q8IUR5	TMTC1	located_in	GO:0005783	GO_REF:0000044	IEA	UniProtKB-SubCell:SL-0095	C	Protein O-mannosyl-transferase TMTC1	TMTC1|ARG99	protein	taxon:9606	20260727	UniProt		
UniProtKB	Q8IUR5	TMTC1	located_in	GO:0016020	GO_REF:0000044	IEA	UniProtKB-SubCell:SL-0162	C	Protein O-mannosyl-transferase TMTC1	TMTC1|ARG99	protein	taxon:9606	20260727	UniProt		
UniProtKB	Q8IUR6	CREBRF	enables	GO:0000977	GO_REF:0000033	IBA	PANTHER:PTN001089862|UniProtKB:Q8IUR6	F	CREB3 regulatory factor	CREBRF|C5orf41	protein	taxon:9606	20200504	GO_Central		
UniProtKB	Q8IUR6	CREBRF	enables	GO:0000977	PMID:16940180	IDA		F	CREB3 regulatory factor	CREBRF|C5orf41	protein	taxon:9606	20170221	NTNU_SB	has_input(NCBI_Gene:9709)	
UniProtKB	Q8IUR6	CREBRF	enables	GO:0000981	GO_REF:0000033	IBA	PANTHER:PTN001089862|UniProtKB:Q8IUR6	F	CREB3 regulatory factor	CREBRF|C5orf41	protein	taxon:9606	20200826	GO_Central		
UniProtKB	Q8IUR6	CREBRF	enables	GO:0001228	PMID:16940180	IDA		F	CREB3 regulatory factor	CREBRF|C5orf41	protein	taxon:9606	20170221	NTNU_SB	has_input(NCBI_Gene:9709)	
UniProtKB	Q8IUR6	CREBRF	enables	GO:0003700	GO_REF:0000002	IEA	InterPro:IPR004827|InterPro:IPR046347	F	CREB3 regulatory factor	CREBRF|C5orf41	protein	taxon:9606	20260727	InterPro		
UniProtKB	Q8IUR6	CREBRF	enables	GO:0005515	PMID:18391022	IPI	UniProtKB:O43889-2	F	CREB3 regulatory factor	CREBRF|C5orf41	protein	taxon:9606	20120708	UniProt		
UniProtKB	Q8IUR6	CREBRF	enables	GO:0005515	PMID:18391022	IPI	UniProtKB:O43889-2	F	CREB3 regulatory factor	CREBRF|C5orf41	protein	taxon:9606	20260725	IntAct		
UniProtKB	Q8IUR6	CREBRF	enables	GO:0005515	PMID:32296183	IPI	UniProtKB:O60519	F	CREB3 regulatory factor	CREBRF|C5orf41	protein	taxon:9606	20260725	IntAct		
UniProtKB	Q8IUR6	CREBRF	enables	GO:0005515	PMID:32296183	IPI	UniProtKB:P41227	F	CREB3 regulatory factor	CREBRF|C5orf41	protein	taxon:9606	20260725	IntAct		
UniProtKB	Q8IUR6	CREBRF	enables	GO:0005515	PMID:32296183	IPI	UniProtKB:Q14451-3	F	CREB3 regulatory factor	CREBRF|C5orf41	protein	taxon:9606	20260725	IntAct		
UniProtKB	Q8IUR6	CREBRF	enables	GO:0005515	PMID:32296183	IPI	UniProtKB:Q9BSU3	F	CREB3 regulatory factor	CREBRF|C5orf41	protein	taxon:9606	20260725	IntAct		
UniProtKB	Q8IUR6	CREBRF	enables	GO:0005515	PMID:32296183	IPI	UniProtKB:Q9UJV3-2	F	CREB3 regulatory factor	CREBRF|C5orf41	protein	taxon:9606	20260725	IntAct		
UniProtKB	Q8IUR6	CREBRF	enables	GO:0005515	PMID:40205054	IPI	UniProtKB:P41227	F	CREB3 regulatory factor	CREBRF|C5orf41	protein	taxon:9606	20260725	IntAct		
UniProtKB	Q8IUR6	CREBRF	involved_in	GO:0006355	GO_REF:0000002	IEA	InterPro:IPR004827|InterPro:IPR046347	P	CREB3 regulatory factor	CREBRF|C5orf41	protein	taxon:9606	20260727	InterPro		
UniProtKB	Q8IUR6	CREBRF	involved_in	GO:0006357	GO_REF:0000033	IBA	PANTHER:PTN001089862|UniProtKB:Q8IUR6	P	CREB3 regulatory factor	CREBRF|C5orf41	protein	taxon:9606	20241120	GO_Central		
UniProtKB	Q8IUR6	CREBRF	involved_in	GO:0006986	GO_REF:0000002	IEA	InterPro:IPR039165	P	CREB3 regulatory factor	CREBRF|C5orf41	protein	taxon:9606	20260727	InterPro		
UniProtKB	Q8IUR6	CREBRF	involved_in	GO:0045944	PMID:16940180	IDA		P	CREB3 regulatory factor	CREBRF|C5orf41	protein	taxon:9606	20170221	NTNU_SB	has_input(NCBI_Gene:9709)	
UniProtKB	Q8IUR6	CREBRF	is_active_in	GO:0005634	GO_REF:0000033	IBA	FB:FBgn0039209|MGI:MGI:1924378|PANTHER:PTN001089862|UniProtKB:Q8IUR6	C	CREB3 regulatory factor	CREBRF|C5orf41	protein	taxon:9606	20241120	GO_Central		
UniProtKB	Q8IUR6	CREBRF	located_in	GO:0005634	GO_REF:0000044	IEA	UniProtKB-SubCell:SL-0191	C	CREB3 regulatory factor	CREBRF|C5orf41	protein	taxon:9606	20260727	UniProt		
UniProtKB	Q8IUR6	CREBRF	located_in	GO:0005654	GO_REF:0000052	IDA		C	CREB3 regulatory factor	CREBRF|C5orf41	protein	taxon:9606	20251115	HPA		
UniProtKB	Q8IUR6	CREBRF	located_in	GO:0005654	Reactome:R-HSA-8874849	TAS		C	CREB3 regulatory factor	CREBRF|C5orf41	protein	taxon:9606	20160716	Reactome		
UniProtKB	Q8IUR6	CREBRF	located_in	GO:0016604	GO_REF:0000107	IEA	UniProtKB:Q8CDG5|ensembl:ENSMUSP00000059102	C	CREB3 regulatory factor	CREBRF|C5orf41	protein	taxon:9606	20260724	Ensembl		
UniProtKB	Q8IUR7	ARMC8	enables	GO:0005515	PMID:17467196	IPI	UniProtKB:Q9H871	F	Armadillo repeat-containing protein 8	ARMC8|S863-2	protein	taxon:9606	20180622	UniProt		
UniProtKB	Q8IUR7	ARMC8	enables	GO:0005515	PMID:25416956	IPI	UniProtKB:Q99081	F	Armadillo repeat-containing protein 8	ARMC8|S863-2	protein	taxon:9606	20260725	IntAct		
UniProtKB	Q8IUR7	ARMC8	involved_in	GO:0043161	GO_REF:0000033	IBA	PANTHER:PTN000402070|SGD:S000001279	P	Armadillo repeat-containing protein 8	ARMC8|S863-2	protein	taxon:9606	20170413	GO_Central		
UniProtKB	Q8IUR7	ARMC8	involved_in	GO:0043161	PMID:35682545	NAS		P	Armadillo repeat-containing protein 8	ARMC8|S863-2	protein	taxon:9606	20240823	ComplexPortal		
UniProtKB	Q8IUR7	ARMC8	located_in	GO:0005576	Reactome:R-HSA-6798745	TAS		C	Armadillo repeat-containing protein 8	ARMC8|S863-2	protein	taxon:9606	20160716	Reactome		
UniProtKB	Q8IUR7	ARMC8	located_in	GO:0005576	Reactome:R-HSA-6798749	TAS		C	Armadillo repeat-containing protein 8	ARMC8|S863-2	protein	taxon:9606	20160716	Reactome		
UniProtKB	Q8IUR7	ARMC8	located_in	GO:0005634	GO_REF:0000044	IEA	UniProtKB-SubCell:SL-0191	C	Armadillo repeat-containing protein 8	ARMC8|S863-2	protein	taxon:9606	20260727	UniProt		
UniProtKB	Q8IUR7	ARMC8	located_in	GO:0005634	PMID:17467196	IDA		C	Armadillo repeat-containing protein 8	ARMC8|S863-2	protein	taxon:9606	20180622	UniProt		
UniProtKB	Q8IUR7	ARMC8	located_in	GO:0005654	GO_REF:0000052	IDA		C	Armadillo repeat-containing protein 8	ARMC8|S863-2	protein	taxon:9606	20251115	HPA		
UniProtKB	Q8IUR7	ARMC8	located_in	GO:0005737	GO_REF:0000044	IEA	UniProtKB-SubCell:SL-0086	C	Armadillo repeat-containing protein 8	ARMC8|S863-2	protein	taxon:9606	20260727	UniProt		
UniProtKB	Q8IUR7	ARMC8	located_in	GO:0005737	PMID:17467196	IDA		C	Armadillo repeat-containing protein 8	ARMC8|S863-2	protein	taxon:9606	20180622	UniProt		
UniProtKB	Q8IUR7	ARMC8	located_in	GO:0005829	GO_REF:0000052	IDA		C	Armadillo repeat-containing protein 8	ARMC8|S863-2	protein	taxon:9606	20251115	HPA		
UniProtKB	Q8IUR7	ARMC8	located_in	GO:0005829	Reactome:R-HSA-9861563	TAS		C	Armadillo repeat-containing protein 8	ARMC8|S863-2	protein	taxon:9606	20240221	Reactome		
UniProtKB	Q8IUR7	ARMC8	located_in	GO:0005829	Reactome:R-HSA-9861640	TAS		C	Armadillo repeat-containing protein 8	ARMC8|S863-2	protein	taxon:9606	20240221	Reactome		
UniProtKB	Q8IUR7	ARMC8	located_in	GO:0035580	Reactome:R-HSA-6798749	TAS		C	Armadillo repeat-containing protein 8	ARMC8|S863-2	protein	taxon:9606	20160716	Reactome		
UniProtKB	Q8IUR7	ARMC8	located_in	GO:1904724	Reactome:R-HSA-6798745	TAS		C	Armadillo repeat-containing protein 8	ARMC8|S863-2	protein	taxon:9606	20160716	Reactome		
UniProtKB	Q8IUR7	ARMC8	part_of	GO:0034657	GO_REF:0000033	IBA	PANTHER:PTN000402070|SGD:S000001279	C	Armadillo repeat-containing protein 8	ARMC8|S863-2	protein	taxon:9606	20170413	GO_Central		
UniProtKB	Q8IUR7	ARMC8	part_of	GO:0034657	PMID:35682545	NAS		C	Armadillo repeat-containing protein 8	ARMC8|S863-2	protein	taxon:9606	20240823	ComplexPortal		
UniProtKB	Q8IUS5	EPHX4	enables	GO:0003824	GO_REF:0000002	IEA	InterPro:IPR000639	F	Epoxide hydrolase 4	EPHX4|ABHD7|EH4|EPHXRP	protein	taxon:9606	20260727	InterPro		
UniProtKB	Q8IUS5	EPHX4	enables	GO:0004301	GO_REF:0000117	IEA	ARBA:ARBA00043274	F	Epoxide hydrolase 4	EPHX4|ABHD7|EH4|EPHXRP	protein	taxon:9606	20260727	UniProt		
UniProtKB	Q8IUS5	EPHX4	enables	GO:0005515	PMID:32296183	IPI	UniProtKB:Q9NUH8	F	Epoxide hydrolase 4	EPHX4|ABHD7|EH4|EPHXRP	protein	taxon:9606	20260725	IntAct		
UniProtKB	Q8IUS5	EPHX4	enables	GO:0016787	GO_REF:0000033	IBA	MGI:MGI:99500|PANTHER:PTN000863140|RGD:620732|UniProtKB:I6XU97|UniProtKB:L0TC47|UniProtKB:P34913|UniProtKB:P9WMR9|UniProtKB:Q6DCH2|UniProtKB:Q9H6B9|UniProtKB:Q9HZR3|WB:WBGene00010628|WB:WBGene00019329|ZFIN:ZDB-GENE-041212-70	F	Epoxide hydrolase 4	EPHX4|ABHD7|EH4|EPHXRP	protein	taxon:9606	20260530	GO_Central		
UniProtKB	Q8IUS5	EPHX4	located_in	GO:0016020	GO_REF:0000044	IEA	UniProtKB-SubCell:SL-0162	C	Epoxide hydrolase 4	EPHX4|ABHD7|EH4|EPHXRP	protein	taxon:9606	20260727	UniProt		
UniProtKB	Q8IUW3	SPATA2L	enables	GO:0005515	PMID:28514442	IPI	UniProtKB:P62993	F	Spermatogenesis-associated protein 2-like protein	SPATA2L|C16orf76	protein	taxon:9606	20260725	IntAct		
UniProtKB	Q8IUW3	SPATA2L	enables	GO:0005515	PMID:32296183	IPI	UniProtKB:O43639	F	Spermatogenesis-associated protein 2-like protein	SPATA2L|C16orf76	protein	taxon:9606	20260725	IntAct		
UniProtKB	Q8IUW3	SPATA2L	enables	GO:0005515	PMID:32296183	IPI	UniProtKB:P62993	F	Spermatogenesis-associated protein 2-like protein	SPATA2L|C16orf76	protein	taxon:9606	20260725	IntAct		
UniProtKB	Q8IUW3	SPATA2L	enables	GO:0005515	PMID:32814053	IPI	UniProtKB:O60260-5	F	Spermatogenesis-associated protein 2-like protein	SPATA2L|C16orf76	protein	taxon:9606	20260725	IntAct		
UniProtKB	Q8IUW3	SPATA2L	enables	GO:0005515	PMID:32814053	IPI	UniProtKB:P02649	F	Spermatogenesis-associated protein 2-like protein	SPATA2L|C16orf76	protein	taxon:9606	20260725	IntAct		
UniProtKB	Q8IUW3	SPATA2L	enables	GO:0005515	PMID:32814053	IPI	UniProtKB:P05067-2	F	Spermatogenesis-associated protein 2-like protein	SPATA2L|C16orf76	protein	taxon:9606	20260725	IntAct		
UniProtKB	Q8IUW3	SPATA2L	enables	GO:0005515	PMID:32814053	IPI	UniProtKB:P09172	F	Spermatogenesis-associated protein 2-like protein	SPATA2L|C16orf76	protein	taxon:9606	20260725	IntAct		
UniProtKB	Q8IUW3	SPATA2L	enables	GO:0005515	PMID:32814053	IPI	UniProtKB:P14136	F	Spermatogenesis-associated protein 2-like protein	SPATA2L|C16orf76	protein	taxon:9606	20260725	IntAct		
UniProtKB	Q8IUW3	SPATA2L	enables	GO:0005515	PMID:32814053	IPI	UniProtKB:P16284	F	Spermatogenesis-associated protein 2-like protein	SPATA2L|C16orf76	protein	taxon:9606	20260725	IntAct		
UniProtKB	Q8IUW3	SPATA2L	enables	GO:0005515	PMID:32814053	IPI	UniProtKB:P19404	F	Spermatogenesis-associated protein 2-like protein	SPATA2L|C16orf76	protein	taxon:9606	20260725	IntAct		
UniProtKB	Q8IUW3	SPATA2L	enables	GO:0005515	PMID:32814053	IPI	UniProtKB:P26378-2	F	Spermatogenesis-associated protein 2-like protein	SPATA2L|C16orf76	protein	taxon:9606	20260725	IntAct		
UniProtKB	Q8IUW3	SPATA2L	enables	GO:0005515	PMID:32814053	IPI	UniProtKB:P29474	F	Spermatogenesis-associated protein 2-like protein	SPATA2L|C16orf76	protein	taxon:9606	20260725	IntAct		
UniProtKB	Q8IUW3	SPATA2L	enables	GO:0005515	PMID:32814053	IPI	UniProtKB:P42858	F	Spermatogenesis-associated protein 2-like protein	SPATA2L|C16orf76	protein	taxon:9606	20260725	IntAct		
UniProtKB	Q8IUW3	SPATA2L	enables	GO:0005515	PMID:32814053	IPI	UniProtKB:P54252	F	Spermatogenesis-associated protein 2-like protein	SPATA2L|C16orf76	protein	taxon:9606	20260725	IntAct		
UniProtKB	Q8IUW3	SPATA2L	enables	GO:0005515	PMID:32814053	IPI	UniProtKB:P54253	F	Spermatogenesis-associated protein 2-like protein	SPATA2L|C16orf76	protein	taxon:9606	20260725	IntAct		
UniProtKB	Q8IUW3	SPATA2L	enables	GO:0005515	PMID:32814053	IPI	UniProtKB:Q8WXH2	F	Spermatogenesis-associated protein 2-like protein	SPATA2L|C16orf76	protein	taxon:9606	20260725	IntAct		
UniProtKB	Q8IUW3	SPATA2L	enables	GO:0005515	PMID:32814053	IPI	UniProtKB:Q92597	F	Spermatogenesis-associated protein 2-like protein	SPATA2L|C16orf76	protein	taxon:9606	20260725	IntAct		
UniProtKB	Q8IUW3	SPATA2L	enables	GO:0005515	PMID:32814053	IPI	UniProtKB:Q92870-2	F	Spermatogenesis-associated protein 2-like protein	SPATA2L|C16orf76	protein	taxon:9606	20260725	IntAct		
UniProtKB	Q8IUW3	SPATA2L	enables	GO:0005515	PMID:32814053	IPI	UniProtKB:Q99497	F	Spermatogenesis-associated protein 2-like protein	SPATA2L|C16orf76	protein	taxon:9606	20260725	IntAct		
UniProtKB	Q8IUW3	SPATA2L	enables	GO:0005515	PMID:32814053	IPI	UniProtKB:Q9NUW8	F	Spermatogenesis-associated protein 2-like protein	SPATA2L|C16orf76	protein	taxon:9606	20260725	IntAct		
UniProtKB	Q8IUW3	SPATA2L	enables	GO:0005515	PMID:32814053	IPI	UniProtKB:Q9UBB4	F	Spermatogenesis-associated protein 2-like protein	SPATA2L|C16orf76	protein	taxon:9606	20260725	IntAct		
UniProtKB	Q8IUW3	SPATA2L	enables	GO:0005515	PMID:33961781	IPI	UniProtKB:P62993	F	Spermatogenesis-associated protein 2-like protein	SPATA2L|C16orf76	protein	taxon:9606	20260725	IntAct		
UniProtKB	Q8IUW3	SPATA2L	is_active_in	GO:0005737	GO_REF:0000033	IBA	FB:FBgn0041582|MGI:MGI:2146885|PANTHER:PTN008559139|UniProtKB:Q9UM82	C	Spermatogenesis-associated protein 2-like protein	SPATA2L|C16orf76	protein	taxon:9606	20240530	GO_Central		
UniProtKB	Q8IUW5	RELL1	enables	GO:0005515	PMID:22052202	IPI	UniProtKB:O15162	F	RELT-like protein 1	RELL1|PSEC0162	protein	taxon:9606	20180725	UniProt		
UniProtKB	Q8IUW5	RELL1	enables	GO:0005515	PMID:32296183	IPI	UniProtKB:Q9NSU2-1	F	RELT-like protein 1	RELL1|PSEC0162	protein	taxon:9606	20260725	IntAct		
UniProtKB	Q8IUW5	RELL1	involved_in	GO:1900745	GO_REF:0000002	IEA	InterPro:IPR042315	P	RELT-like protein 1	RELL1|PSEC0162	protein	taxon:9606	20260727	InterPro		
UniProtKB	Q8IUW5	RELL1	involved_in	GO:1900745	GO_REF:0000033	IBA	PANTHER:PTN002826927|UniProtKB:Q8IUW5	P	RELT-like protein 1	RELL1|PSEC0162	protein	taxon:9606	20190315	GO_Central		
UniProtKB	Q8IUW5	RELL1	involved_in	GO:1900745	PMID:28688764	IDA		P	RELT-like protein 1	RELL1|PSEC0162	protein	taxon:9606	20180725	UniProt		
UniProtKB	Q8IUW5	RELL1	is_active_in	GO:0005886	GO_REF:0000033	IBA	PANTHER:PTN002826927|UniProtKB:Q8IUW5	C	RELT-like protein 1	RELL1|PSEC0162	protein	taxon:9606	20190315	GO_Central		
UniProtKB	Q8IUW5	RELL1	located_in	GO:0005886	GO_REF:0000044	IEA	UniProtKB-SubCell:SL-0039	C	RELT-like protein 1	RELL1|PSEC0162	protein	taxon:9606	20260727	UniProt		
UniProtKB	Q8IUW5	RELL1	located_in	GO:0005886	GO_REF:0000052	IDA		C	RELT-like protein 1	RELL1|PSEC0162	protein	taxon:9606	20251115	HPA		
UniProtKB	Q8IUW5	RELL1	located_in	GO:0005886	PMID:16389068	EXP		C	RELT-like protein 1	RELL1|PSEC0162	protein	taxon:9606	20200206	UniProt		
UniProtKB	Q8IUX1	TMEM126B	enables	GO:0005515	PMID:25416956	IPI	UniProtKB:Q96HT8	F	Complex I assembly factor TMEM126B, mitochondrial	TMEM126B|HT007	protein	taxon:9606	20260725	IntAct		
UniProtKB	Q8IUX1	TMEM126B	enables	GO:0005515	PMID:33753518	IPI	UniProtKB:Q9BQ95,UniProtKB:Q9BUB7,UniProtKB:Q9H845,UniProtKB:Q9Y375	F	Complex I assembly factor TMEM126B, mitochondrial	TMEM126B|HT007	protein	taxon:9606	20210927	UniProt		
UniProtKB	Q8IUX1	TMEM126B	involved_in	GO:0032981	GO_REF:0000033	IBA	PANTHER:PTN000418535|UniProtKB:Q8IUX1|UniProtKB:Q9H061	P	Complex I assembly factor TMEM126B, mitochondrial	TMEM126B|HT007	protein	taxon:9606	20240730	GO_Central		
UniProtKB	Q8IUX1	TMEM126B	involved_in	GO:0032981	PMID:27374773	IMP		P	Complex I assembly factor TMEM126B, mitochondrial	TMEM126B|HT007	protein	taxon:9606	20190213	UniProt		
UniProtKB	Q8IUX1	TMEM126B	involved_in	GO:0032981	PMID:32320651	NAS		P	Complex I assembly factor TMEM126B, mitochondrial	TMEM126B|HT007	protein	taxon:9606	20251111	ComplexPortal		
UniProtKB	Q8IUX1	TMEM126B	is_active_in	GO:0005739	GO_REF:0000033	IBA	FB:FBgn0032033|PANTHER:PTN000418535|RGD:1308371|UniProtKB:Q8IUX1|UniProtKB:Q9H061	C	Complex I assembly factor TMEM126B, mitochondrial	TMEM126B|HT007	protein	taxon:9606	20260529	GO_Central		
UniProtKB	Q8IUX1	TMEM126B	located_in	GO:0005739	GO_REF:0000052	IDA		C	Complex I assembly factor TMEM126B, mitochondrial	TMEM126B|HT007	protein	taxon:9606	20251115	HPA		
UniProtKB	Q8IUX1	TMEM126B	located_in	GO:0005739	PMID:34800366	HTP		C	Complex I assembly factor TMEM126B, mitochondrial	TMEM126B|HT007	protein	taxon:9606	20240711	FlyBase		
UniProtKB	Q8IUX1	TMEM126B	located_in	GO:0005743	PMID:32320651	NAS		C	Complex I assembly factor TMEM126B, mitochondrial	TMEM126B|HT007	protein	taxon:9606	20251111	ComplexPortal		
UniProtKB	Q8IUX1	TMEM126B	located_in	GO:0005743	Reactome:R-HSA-6799179	TAS		C	Complex I assembly factor TMEM126B, mitochondrial	TMEM126B|HT007	protein	taxon:9606	20150922	Reactome		
UniProtKB	Q8IUX1	TMEM126B	located_in	GO:0005743	Reactome:R-HSA-6799196	TAS		C	Complex I assembly factor TMEM126B, mitochondrial	TMEM126B|HT007	protein	taxon:9606	20150922	Reactome		
UniProtKB	Q8IUX1	TMEM126B	located_in	GO:0005743	Reactome:R-HSA-6799197	TAS		C	Complex I assembly factor TMEM126B, mitochondrial	TMEM126B|HT007	protein	taxon:9606	20150922	Reactome		
UniProtKB	Q8IUX1	TMEM126B	located_in	GO:0005743	Reactome:R-HSA-6799199	TAS		C	Complex I assembly factor TMEM126B, mitochondrial	TMEM126B|HT007	protein	taxon:9606	20150922	Reactome		
UniProtKB	Q8IUX1	TMEM126B	located_in	GO:0005743	Reactome:R-HSA-6799202	TAS		C	Complex I assembly factor TMEM126B, mitochondrial	TMEM126B|HT007	protein	taxon:9606	20150922	Reactome		
UniProtKB	Q8IUX1	TMEM126B	located_in	GO:0031966	GO_REF:0000044	IEA	UniProtKB-SubCell:SL-0171	C	Complex I assembly factor TMEM126B, mitochondrial	TMEM126B|HT007	protein	taxon:9606	20260727	UniProt		
UniProtKB	Q8IUX1	TMEM126B	located_in	GO:0031966	PMID:24191001	EXP		C	Complex I assembly factor TMEM126B, mitochondrial	TMEM126B|HT007	protein	taxon:9606	20240313	UniProt		
UniProtKB	Q8IUX1	TMEM126B	part_of	GO:0160295	PMID:32320651	IDA		C	Complex I assembly factor TMEM126B, mitochondrial	TMEM126B|HT007	protein	taxon:9606	20250903	FlyBase		
UniProtKB	Q8IUX4	APOBEC3F	enables	GO:0003723	GO_REF:0000033	IBA	MGI:MGI:103298|PANTHER:PTN000355219|RGD:2133|UniProtKB:Q8IUX4|UniProtKB:Q9HC16	F	DNA dC->dU-editing enzyme APOBEC-3F	APOBEC3F	protein	taxon:9606	20200808	GO_Central		
UniProtKB	Q8IUX4	APOBEC3F	enables	GO:0003723	PMID:11863358	IDA		F	DNA dC->dU-editing enzyme APOBEC-3F	APOBEC3F	protein	taxon:9606	20070322	HGNC-UCL		
UniProtKB	Q8IUX4	APOBEC3F	enables	GO:0003723	PMID:22681889	HDA		F	DNA dC->dU-editing enzyme APOBEC-3F	APOBEC3F	protein	taxon:9606	20140203	UniProt		
UniProtKB	Q8IUX4	APOBEC3F	enables	GO:0004126	GO_REF:0000033	IBA	MGI:MGI:1342279|MGI:MGI:1343178|PANTHER:PTN000355219|RGD:2133|UniProtKB:P31941|UniProtKB:Q19Q52|UniProtKB:Q6NTF7|UniProtKB:Q8IUX4|UniProtKB:Q9GZX7|UniProtKB:Q9HC16|UniProtKB:Q9UH17|UniProtKB:Q9Y235|ZFIN:ZDB-GENE-041122-2	F	DNA dC->dU-editing enzyme APOBEC-3F	APOBEC3F	protein	taxon:9606	20240730	GO_Central		
UniProtKB	Q8IUX4	APOBEC3F	enables	GO:0004126	PMID:17121840	IDA		F	DNA dC->dU-editing enzyme APOBEC-3F	APOBEC3F	protein	taxon:9606	20070322	HGNC-UCL		
UniProtKB	Q8IUX4	APOBEC3F	enables	GO:0005515	PMID:16699599	IPI	UniProtKB:Q9HC16	F	DNA dC->dU-editing enzyme APOBEC-3F	APOBEC3F	protein	taxon:9606	20130204	UniProt		
UniProtKB	Q8IUX4	APOBEC3F	enables	GO:0005515	PMID:22915799	IPI	UniProtKB:Q9H9G7	F	DNA dC->dU-editing enzyme APOBEC-3F	APOBEC3F	protein	taxon:9606	20130204	UniProt		
UniProtKB	Q8IUX4	APOBEC3F	enables	GO:0005515	PMID:22915799	IPI	UniProtKB:Q9UKV8	F	DNA dC->dU-editing enzyme APOBEC-3F	APOBEC3F	protein	taxon:9606	20130204	UniProt		
UniProtKB	Q8IUX4	APOBEC3F	enables	GO:0005515	PMID:22915799	IPI	UniProtKB:Q9UL18	F	DNA dC->dU-editing enzyme APOBEC-3F	APOBEC3F	protein	taxon:9606	20130204	UniProt		
UniProtKB	Q8IUX4	APOBEC3F	enables	GO:0008270	GO_REF:0000002	IEA	InterPro:IPR016192	F	DNA dC->dU-editing enzyme APOBEC-3F	APOBEC3F	protein	taxon:9606	20260727	InterPro		
UniProtKB	Q8IUX4	APOBEC3F	enables	GO:0008270	PMID:11863358	IDA		F	DNA dC->dU-editing enzyme APOBEC-3F	APOBEC3F	protein	taxon:9606	20070322	HGNC-UCL		
UniProtKB	Q8IUX4	APOBEC3F	enables	GO:0016787	GO_REF:0000002	IEA	InterPro:IPR016192	F	DNA dC->dU-editing enzyme APOBEC-3F	APOBEC3F	protein	taxon:9606	20260727	InterPro		
UniProtKB	Q8IUX4	APOBEC3F	enables	GO:0042802	PMID:23685212	IPI	UniProtKB:Q8IUX4	F	DNA dC->dU-editing enzyme APOBEC-3F	APOBEC3F	protein	taxon:9606	20260725	IntAct		
UniProtKB	Q8IUX4	APOBEC3F	involved_in	GO:0002230	PMID:17121840	IDA		P	DNA dC->dU-editing enzyme APOBEC-3F	APOBEC3F	protein	taxon:9606	20070322	HGNC-UCL		
UniProtKB	Q8IUX4	APOBEC3F	involved_in	GO:0010526	PMID:16527742	IDA		P	DNA dC->dU-editing enzyme APOBEC-3F	APOBEC3F	protein	taxon:9606	20230228	UniProt		
UniProtKB	Q8IUX4	APOBEC3F	involved_in	GO:0016553	PMID:17121840	IDA		P	DNA dC->dU-editing enzyme APOBEC-3F	APOBEC3F	protein	taxon:9606	20070322	HGNC-UCL		
UniProtKB	Q8IUX4	APOBEC3F	involved_in	GO:0016554	GO_REF:0000033	IBA	MGI:MGI:103298|MGI:MGI:1343178|PANTHER:PTN000355219|RGD:2133|UniProtKB:P41238|UniProtKB:Q9Y235	P	DNA dC->dU-editing enzyme APOBEC-3F	APOBEC3F	protein	taxon:9606	20230110	GO_Central		
UniProtKB	Q8IUX4	APOBEC3F	involved_in	GO:0044029	PMID:21496894	IDA		P	DNA dC->dU-editing enzyme APOBEC-3F	APOBEC3F	protein	taxon:9606	20231215	UniProt		
UniProtKB	Q8IUX4	APOBEC3F	involved_in	GO:0044355	GO_REF:0000117	IEA	ARBA:ARBA00084660	P	DNA dC->dU-editing enzyme APOBEC-3F	APOBEC3F	protein	taxon:9606	20260727	UniProt		
UniProtKB	Q8IUX4	APOBEC3F	involved_in	GO:0044355	PMID:20062055	IDA		P	DNA dC->dU-editing enzyme APOBEC-3F	APOBEC3F	protein	taxon:9606	20230324	GO_Central		
UniProtKB	Q8IUX4	APOBEC3F	involved_in	GO:0045071	PMID:17121840	IDA		P	DNA dC->dU-editing enzyme APOBEC-3F	APOBEC3F	protein	taxon:9606	20110418	BHF-UCL		
UniProtKB	Q8IUX4	APOBEC3F	involved_in	GO:0045087	PMID:17121840	IDA		P	DNA dC->dU-editing enzyme APOBEC-3F	APOBEC3F	protein	taxon:9606	20070322	HGNC-UCL		
UniProtKB	Q8IUX4	APOBEC3F	involved_in	GO:0045869	GO_REF:0000033	IBA	PANTHER:PTN001419581|UniProtKB:Q19Q52|UniProtKB:Q6NTF7|UniProtKB:Q7YR23|UniProtKB:Q8IUX4|UniProtKB:Q96AK3|UniProtKB:Q9HC16	P	DNA dC->dU-editing enzyme APOBEC-3F	APOBEC3F	protein	taxon:9606	20240206	GO_Central		
UniProtKB	Q8IUX4	APOBEC3F	involved_in	GO:0045869	PMID:17121840	IDA		P	DNA dC->dU-editing enzyme APOBEC-3F	APOBEC3F	protein	taxon:9606	20070322	HGNC-UCL		
UniProtKB	Q8IUX4	APOBEC3F	involved_in	GO:0048525	PMID:17121840	IDA		P	DNA dC->dU-editing enzyme APOBEC-3F	APOBEC3F	protein	taxon:9606	20070322	HGNC-UCL		
UniProtKB	Q8IUX4	APOBEC3F	involved_in	GO:0051607	GO_REF:0000033	IBA	MGI:MGI:1933111|PANTHER:PTN001419581|UniProtKB:P31941|UniProtKB:Q19Q52|UniProtKB:Q6NTF7|UniProtKB:Q7YR23|UniProtKB:Q7YR24|UniProtKB:Q8IUX4|UniProtKB:Q96AK3|UniProtKB:Q9HC16|UniProtKB:Q9UH17	P	DNA dC->dU-editing enzyme APOBEC-3F	APOBEC3F	protein	taxon:9606	20250903	GO_Central		
UniProtKB	Q8IUX4	APOBEC3F	involved_in	GO:0051607	GO_REF:0000117	IEA	ARBA:ARBA00026923	P	DNA dC->dU-editing enzyme APOBEC-3F	APOBEC3F	protein	taxon:9606	20260727	UniProt		
UniProtKB	Q8IUX4	APOBEC3F	involved_in	GO:0070383	GO_REF:0000033	IBA	PANTHER:PTN001419581|UniProtKB:Q19Q52|UniProtKB:Q6NTF7|UniProtKB:Q8IUX4|UniProtKB:Q96AK3|UniProtKB:Q9HC16	P	DNA dC->dU-editing enzyme APOBEC-3F	APOBEC3F	protein	taxon:9606	20240206	GO_Central		
UniProtKB	Q8IUX4	APOBEC3F	involved_in	GO:0070383	PMID:21835787	IDA		P	DNA dC->dU-editing enzyme APOBEC-3F	APOBEC3F	protein	taxon:9606	20130130	UniProt		
UniProtKB	Q8IUX4	APOBEC3F	involved_in	GO:0140374	PMID:16378963	IDA		P	DNA dC->dU-editing enzyme APOBEC-3F	APOBEC3F	protein	taxon:9606	20250404	UniProt		
UniProtKB	Q8IUX4	APOBEC3F	involved_in	GO:0140374	PMID:21835787	IDA		P	DNA dC->dU-editing enzyme APOBEC-3F	APOBEC3F	protein	taxon:9606	20250404	UniProt		
UniProtKB	Q8IUX4	APOBEC3F	involved_in	GO:0140374	PMID:22915799	IDA		P	DNA dC->dU-editing enzyme APOBEC-3F	APOBEC3F	protein	taxon:9606	20250404	UniProt		
UniProtKB	Q8IUX4	APOBEC3F	is_active_in	GO:0000932	GO_REF:0000033	IBA	PANTHER:PTN001419581|UniProtKB:Q6NTF7|UniProtKB:Q8IUX4|UniProtKB:Q96AK3|UniProtKB:Q9HC16	C	DNA dC->dU-editing enzyme APOBEC-3F	APOBEC3F	protein	taxon:9606	20170602	GO_Central		
UniProtKB	Q8IUX4	APOBEC3F	is_active_in	GO:0005634	GO_REF:0000033	IBA	MGI:MGI:1342279|PANTHER:PTN000355219|UniProtKB:P31941|UniProtKB:P41238|UniProtKB:Q6NTF7|UniProtKB:Q9GZX7|UniProtKB:Q9HC16|UniProtKB:Q9NRW3|UniProtKB:Q9UH17|UniProtKB:Q9Y235	C	DNA dC->dU-editing enzyme APOBEC-3F	APOBEC3F	protein	taxon:9606	20260529	GO_Central		
UniProtKB	Q8IUX4	APOBEC3F	is_active_in	GO:0005737	GO_REF:0000033	IBA	MGI:MGI:1342279|MGI:MGI:1933111|PANTHER:PTN000355219|UniProtKB:P31941|UniProtKB:P41238|UniProtKB:Q19Q52|UniProtKB:Q6NTF7|UniProtKB:Q7YR23|UniProtKB:Q8IUX4|UniProtKB:Q96AK3|UniProtKB:Q9GZX7|UniProtKB:Q9HC16|UniProtKB:Q9NRW3	C	DNA dC->dU-editing enzyme APOBEC-3F	APOBEC3F	protein	taxon:9606	20260529	GO_Central		
UniProtKB	Q8IUX4	APOBEC3F	located_in	GO:0000932	GO_REF:0000044	IEA	UniProtKB-SubCell:SL-0230	C	DNA dC->dU-editing enzyme APOBEC-3F	APOBEC3F	protein	taxon:9606	20260727	UniProt		
UniProtKB	Q8IUX4	APOBEC3F	located_in	GO:0000932	PMID:16699599	IDA		C	DNA dC->dU-editing enzyme APOBEC-3F	APOBEC3F	protein	taxon:9606	20130204	UniProt		
UniProtKB	Q8IUX4	APOBEC3F	located_in	GO:0000932	PMID:22915799	IDA		C	DNA dC->dU-editing enzyme APOBEC-3F	APOBEC3F	protein	taxon:9606	20130204	UniProt		
UniProtKB	Q8IUX4	APOBEC3F	located_in	GO:0005737	GO_REF:0000044	IEA	UniProtKB-SubCell:SL-0086	C	DNA dC->dU-editing enzyme APOBEC-3F	APOBEC3F	protein	taxon:9606	20260727	UniProt		
UniProtKB	Q8IUX4	APOBEC3F	located_in	GO:0005737	PMID:16527742	IDA		C	DNA dC->dU-editing enzyme APOBEC-3F	APOBEC3F	protein	taxon:9606	20110629	UniProt		
UniProtKB	Q8IUX4	APOBEC3F	located_in	GO:0005737	PMID:16699599	IDA		C	DNA dC->dU-editing enzyme APOBEC-3F	APOBEC3F	protein	taxon:9606	20130204	UniProt		
UniProtKB	Q8IUX4	APOBEC3F	located_in	GO:0005737	PMID:21835787	IDA		C	DNA dC->dU-editing enzyme APOBEC-3F	APOBEC3F	protein	taxon:9606	20130130	UniProt		
UniProtKB	Q8IUX4	APOBEC3F	part_of	GO:0030895	PMID:17121840	TAS		C	DNA dC->dU-editing enzyme APOBEC-3F	APOBEC3F	protein	taxon:9606	20070322	HGNC-UCL		
UniProtKB	Q8IUX4	APOBEC3F	part_of	GO:1990904	PMID:16699599	IDA		C	DNA dC->dU-editing enzyme APOBEC-3F	APOBEC3F	protein	taxon:9606	20130204	UniProt		
UniProtKB	Q8IUX7	AEBP1	NOT|enables	GO:0004181	GO_REF:0000033	IBA	PANTHER:PTN000163973|PANTHER:PTN002609584	F	Adipocyte enhancer-binding protein 1	AEBP1|ACLP	protein	taxon:9606	20260528	GO_Central		
UniProtKB	Q8IUX7	AEBP1	NOT|involved_in	GO:0006518	GO_REF:0000033	IBA	PANTHER:PTN000163973|PANTHER:PTN002609584	P	Adipocyte enhancer-binding protein 1	AEBP1|ACLP	protein	taxon:9606	20200911	GO_Central		
UniProtKB	Q8IUX7	AEBP1	NOT|involved_in	GO:0016485	GO_REF:0000033	IBA	PANTHER:PTN000163973|PANTHER:PTN002609584	P	Adipocyte enhancer-binding protein 1	AEBP1|ACLP	protein	taxon:9606	20201205	GO_Central		
UniProtKB	Q8IUX7	AEBP1	colocalizes_with	GO:0031012	PMID:20551380	HDA		C	Adipocyte enhancer-binding protein 1	AEBP1|ACLP	protein	taxon:9606	20180313	BHF-UCL	part_of(UBERON:0001496)	
UniProtKB	Q8IUX7	AEBP1	enables	GO:0000977	GO_REF:0000033	IBA	MGI:MGI:1197012|PANTHER:PTN002609584|UniProtKB:Q8IUX7	F	Adipocyte enhancer-binding protein 1	AEBP1|ACLP	protein	taxon:9606	20200911	GO_Central		
UniProtKB	Q8IUX7	AEBP1	enables	GO:0000977	GO_REF:0000117	IEA	ARBA:ARBA00028973	F	Adipocyte enhancer-binding protein 1	AEBP1|ACLP	protein	taxon:9606	20260727	UniProt		
UniProtKB	Q8IUX7	AEBP1	enables	GO:0000977	PMID:15654748	IDA		F	Adipocyte enhancer-binding protein 1	AEBP1|ACLP	protein	taxon:9606	20131014	NTNU_SB		
UniProtKB	Q8IUX7	AEBP1	enables	GO:0001227	GO_REF:0000033	IBA	PANTHER:PTN002609584|UniProtKB:Q8IUX7	F	Adipocyte enhancer-binding protein 1	AEBP1|ACLP	protein	taxon:9606	20200911	GO_Central		
UniProtKB	Q8IUX7	AEBP1	enables	GO:0001227	PMID:15654748	IDA		F	Adipocyte enhancer-binding protein 1	AEBP1|ACLP	protein	taxon:9606	20131014	NTNU_SB		
UniProtKB	Q8IUX7	AEBP1	enables	GO:0001227	PMID:15654748	IMP		F	Adipocyte enhancer-binding protein 1	AEBP1|ACLP	protein	taxon:9606	20131014	NTNU_SB		
UniProtKB	Q8IUX7	AEBP1	enables	GO:0005201	PMID:20551380	RCA		F	Adipocyte enhancer-binding protein 1	AEBP1|ACLP	protein	taxon:9606	20180529	BHF-UCL	occurs_in(UBERON:0001496)	
UniProtKB	Q8IUX7	AEBP1	enables	GO:0005201	PMID:25037231	RCA		F	Adipocyte enhancer-binding protein 1	AEBP1|ACLP	protein	taxon:9606	20180511	BHF-UCL	occurs_in(UBERON:0001155)	
UniProtKB	Q8IUX7	AEBP1	enables	GO:0005201	PMID:28327460	RCA		F	Adipocyte enhancer-binding protein 1	AEBP1|ACLP	protein	taxon:9606	20181003	BHF-UCL	occurs_in(CL:0002540)	
UniProtKB	Q8IUX7	AEBP1	enables	GO:0005201	PMID:28675934	RCA		F	Adipocyte enhancer-binding protein 1	AEBP1|ACLP	protein	taxon:9606	20180719	BHF-UCL	occurs_in(UBERON:0003688)|occurs_in(UBERON:0001911)	
UniProtKB	Q8IUX7	AEBP1	enables	GO:0005518	PMID:29606302	IDA		F	Adipocyte enhancer-binding protein 1	AEBP1|ACLP	protein	taxon:9606	20180625	UniProt		
UniProtKB	Q8IUX7	AEBP1	enables	GO:0008270	GO_REF:0000002	IEA	InterPro:IPR000834	F	Adipocyte enhancer-binding protein 1	AEBP1|ACLP	protein	taxon:9606	20260727	InterPro		
UniProtKB	Q8IUX7	AEBP1	involved_in	GO:0000122	PMID:15654748	IMP		P	Adipocyte enhancer-binding protein 1	AEBP1|ACLP	protein	taxon:9606	20140321	NTNU_SB	has_input(NCBI_Gene:2167)	
UniProtKB	Q8IUX7	AEBP1	involved_in	GO:0006355	GO_REF:0000033	IBA	MGI:MGI:1197012|PANTHER:PTN002609584|UniProtKB:Q8IUX7	P	Adipocyte enhancer-binding protein 1	AEBP1|ACLP	protein	taxon:9606	20231012	GO_Central		
UniProtKB	Q8IUX7	AEBP1	involved_in	GO:0006355	GO_REF:0000117	IEA	ARBA:ARBA00028138	P	Adipocyte enhancer-binding protein 1	AEBP1|ACLP	protein	taxon:9606	20260727	UniProt		
UniProtKB	Q8IUX7	AEBP1	involved_in	GO:0006508	GO_REF:0000002	IEA	InterPro:IPR000834	P	Adipocyte enhancer-binding protein 1	AEBP1|ACLP	protein	taxon:9606	20260727	InterPro		
UniProtKB	Q8IUX7	AEBP1	involved_in	GO:1904026	PMID:29606302	IDA		P	Adipocyte enhancer-binding protein 1	AEBP1|ACLP	protein	taxon:9606	20180625	UniProt		
UniProtKB	Q8IUX7	AEBP1	located_in	GO:0005576	GO_REF:0000024	ISS	UniProtKB:Q640N1	C	Adipocyte enhancer-binding protein 1	AEBP1|ACLP	protein	taxon:9606	20201129	UniProt		
UniProtKB	Q8IUX7	AEBP1	located_in	GO:0005576	GO_REF:0000044	IEA	UniProtKB-SubCell:SL-0243	C	Adipocyte enhancer-binding protein 1	AEBP1|ACLP	protein	taxon:9606	20260727	UniProt		
UniProtKB	Q8IUX7	AEBP1	located_in	GO:0005576	PMID:20551380	HDA		C	Adipocyte enhancer-binding protein 1	AEBP1|ACLP	protein	taxon:9606	20180313	BHF-UCL	part_of(UBERON:0001496)	
UniProtKB	Q8IUX7	AEBP1	located_in	GO:0005576	PMID:27068509	HDA		C	Adipocyte enhancer-binding protein 1	AEBP1|ACLP	protein	taxon:9606	20180329	BHF-UCL	part_of(UBERON:0007318)	
UniProtKB	Q8IUX7	AEBP1	located_in	GO:0005634	GO_REF:0000024	ISS	UniProtKB:Q640N1	C	Adipocyte enhancer-binding protein 1	AEBP1|ACLP	protein	taxon:9606	20201129	UniProt		
UniProtKB	Q8IUX7	AEBP1	located_in	GO:0005634	GO_REF:0000044	IEA	UniProtKB-SubCell:SL-0191	C	Adipocyte enhancer-binding protein 1	AEBP1|ACLP	protein	taxon:9606	20260727	UniProt		
UniProtKB	Q8IUX7	AEBP1	located_in	GO:0005737	GO_REF:0000024	ISS	UniProtKB:Q640N1	C	Adipocyte enhancer-binding protein 1	AEBP1|ACLP	protein	taxon:9606	20201129	UniProt		
UniProtKB	Q8IUX7	AEBP1	located_in	GO:0005737	GO_REF:0000044	IEA	UniProtKB-SubCell:SL-0086	C	Adipocyte enhancer-binding protein 1	AEBP1|ACLP	protein	taxon:9606	20260727	UniProt		
UniProtKB	Q8IUX7	AEBP1	located_in	GO:0031012	PMID:25037231	HDA		C	Adipocyte enhancer-binding protein 1	AEBP1|ACLP	protein	taxon:9606	20180511	BHF-UCL	part_of(UBERON:0001155)	
UniProtKB	Q8IUX7	AEBP1	located_in	GO:0031012	PMID:28327460	HDA		C	Adipocyte enhancer-binding protein 1	AEBP1|ACLP	protein	taxon:9606	20181003	BHF-UCL	part_of(CL:0002540)	
UniProtKB	Q8IUX7	AEBP1	located_in	GO:0031012	PMID:28675934	HDA		C	Adipocyte enhancer-binding protein 1	AEBP1|ACLP	protein	taxon:9606	20180719	BHF-UCL	part_of(UBERON:0003688)|part_of(UBERON:0001911)	
UniProtKB	Q8IUX7	AEBP1	located_in	GO:0070062	PMID:19199708	HDA		C	Adipocyte enhancer-binding protein 1	AEBP1|ACLP	protein	taxon:9606	20131029	UniProt	part_of(UBERON:0001831)	
UniProtKB	Q8IUX7	AEBP1	located_in	GO:0140144	GO_REF:0000117	IEA	ARBA:ARBA00096893	C	Adipocyte enhancer-binding protein 1	AEBP1|ACLP	protein	taxon:9606	20260727	UniProt		
UniProtKB	Q8IUX7	AEBP1	located_in	GO:0140149	PMID:36399478	TAS		C	Adipocyte enhancer-binding protein 1	AEBP1|ACLP	protein	taxon:9606	20260501	GO_Central		
UniProtKB	Q8IUX8	EGFL6	enables	GO:0005178	GO_REF:0000117	IEA	ARBA:ARBA00085838	F	Epidermal growth factor-like protein 6	EGFL6|MAEG|PP648|UNQ281/PRO320	protein	taxon:9606	20260727	UniProt		
UniProtKB	Q8IUX8	EGFL6	enables	GO:0005178	PMID:10610727	TAS		F	Epidermal growth factor-like protein 6	EGFL6|MAEG|PP648|UNQ281/PRO320	protein	taxon:9606	20070906	PINC		
UniProtKB	Q8IUX8	EGFL6	enables	GO:0005509	GO_REF:0000002	IEA	InterPro:IPR001881|InterPro:IPR018097	F	Epidermal growth factor-like protein 6	EGFL6|MAEG|PP648|UNQ281/PRO320	protein	taxon:9606	20260727	InterPro		
UniProtKB	Q8IUX8	EGFL6	enables	GO:0005515	PMID:32296183	IPI	UniProtKB:Q9UHD9	F	Epidermal growth factor-like protein 6	EGFL6|MAEG|PP648|UNQ281/PRO320	protein	taxon:9606	20260725	IntAct		
UniProtKB	Q8IUX8	EGFL6	located_in	GO:0005576	GO_REF:0000117	IEA	ARBA:ARBA00027128	C	Epidermal growth factor-like protein 6	EGFL6|MAEG|PP648|UNQ281/PRO320	protein	taxon:9606	20260727	UniProt		
UniProtKB	Q8IUX8	EGFL6	located_in	GO:0005576	PMID:10610727	TAS		C	Epidermal growth factor-like protein 6	EGFL6|MAEG|PP648|UNQ281/PRO320	protein	taxon:9606	20070906	PINC		
UniProtKB	Q8IUX8	EGFL6	located_in	GO:0005604	GO_REF:0000044	IEA	UniProtKB-SubCell:SL-0025	C	Epidermal growth factor-like protein 6	EGFL6|MAEG|PP648|UNQ281/PRO320	protein	taxon:9606	20260727	UniProt		
UniProtKB	Q8IUX8	EGFL6	located_in	GO:0005604	GO_REF:0000107	IEA	UniProtKB:Q9JJZ5|ensembl:ENSMUSP00000000412	C	Epidermal growth factor-like protein 6	EGFL6|MAEG|PP648|UNQ281/PRO320	protein	taxon:9606	20260724	Ensembl		
UniProtKB	Q8IUX8	EGFL6	located_in	GO:0016020	GO_REF:0000002	IEA	InterPro:IPR000998	C	Epidermal growth factor-like protein 6	EGFL6|MAEG|PP648|UNQ281/PRO320	protein	taxon:9606	20260727	InterPro		
UniProtKB	Q8IUX8	EGFL6	located_in	GO:0031012	GO_REF:0000107	IEA	UniProtKB:Q9JJZ5|ensembl:ENSMUSP00000000412	C	Epidermal growth factor-like protein 6	EGFL6|MAEG|PP648|UNQ281/PRO320	protein	taxon:9606	20260724	Ensembl		
UniProtKB	Q8IUY3	GRAMD2A	enables	GO:0005515	PMID:32296183	IPI	UniProtKB:P50402	F	GRAM domain-containing protein 2A	GRAMD2A|GRAMD2	protein	taxon:9606	20260725	IntAct		
UniProtKB	Q8IUY3	GRAMD2A	enables	GO:0005515	PMID:32296183	IPI	UniProtKB:Q12982	F	GRAM domain-containing protein 2A	GRAMD2A|GRAMD2	protein	taxon:9606	20260725	IntAct		
UniProtKB	Q8IUY3	GRAMD2A	enables	GO:0005515	PMID:32296183	IPI	UniProtKB:Q9Y228	F	GRAM domain-containing protein 2A	GRAMD2A|GRAMD2	protein	taxon:9606	20260725	IntAct		
UniProtKB	Q8IUY3	GRAMD2A	enables	GO:0005546	GO_REF:0000033	IBA	PANTHER:PTN002931089|UniProtKB:Q8IUY3	F	GRAM domain-containing protein 2A	GRAMD2A|GRAMD2	protein	taxon:9606	20200217	GO_Central		
UniProtKB	Q8IUY3	GRAMD2A	enables	GO:0005546	PMID:29469807	IDA		F	GRAM domain-containing protein 2A	GRAMD2A|GRAMD2	protein	taxon:9606	20180903	UniProt		
UniProtKB	Q8IUY3	GRAMD2A	enables	GO:0035091	PMID:29469807	IDA		F	GRAM domain-containing protein 2A	GRAMD2A|GRAMD2	protein	taxon:9606	20180903	UniProt		
UniProtKB	Q8IUY3	GRAMD2A	enables	GO:0160214	PMID:29469807	IDA		F	GRAM domain-containing protein 2A	GRAMD2A|GRAMD2	protein	taxon:9606	20260501	UniProt		
UniProtKB	Q8IUY3	GRAMD2A	involved_in	GO:2001256	GO_REF:0000033	IBA	PANTHER:PTN002931089|UniProtKB:Q8IUY3	P	GRAM domain-containing protein 2A	GRAMD2A|GRAMD2	protein	taxon:9606	20200217	GO_Central		
UniProtKB	Q8IUY3	GRAMD2A	involved_in	GO:2001256	PMID:29469807	IDA		P	GRAM domain-containing protein 2A	GRAMD2A|GRAMD2	protein	taxon:9606	20180903	UniProt		
UniProtKB	Q8IUY3	GRAMD2A	is_active_in	GO:0005789	GO_REF:0000033	IBA	PANTHER:PTN002931089|UniProtKB:Q8IUY3	C	GRAM domain-containing protein 2A	GRAMD2A|GRAMD2	protein	taxon:9606	20240213	GO_Central		
UniProtKB	Q8IUY3	GRAMD2A	is_active_in	GO:0044232	GO_REF:0000033	IBA	PANTHER:PTN002931089|UniProtKB:Q8IUY3	C	GRAM domain-containing protein 2A	GRAMD2A|GRAMD2	protein	taxon:9606	20200217	GO_Central		
UniProtKB	Q8IUY3	GRAMD2A	located_in	GO:0005737	GO_REF:0000117	IEA	ARBA:ARBA00026971	C	GRAM domain-containing protein 2A	GRAMD2A|GRAMD2	protein	taxon:9606	20260727	UniProt		
UniProtKB	Q8IUY3	GRAMD2A	located_in	GO:0005789	GO_REF:0000044	IEA	UniProtKB-SubCell:SL-0097	C	GRAM domain-containing protein 2A	GRAMD2A|GRAMD2	protein	taxon:9606	20260727	UniProt		
UniProtKB	Q8IUY3	GRAMD2A	located_in	GO:0005789	PMID:29469807	IDA		C	GRAM domain-containing protein 2A	GRAMD2A|GRAMD2	protein	taxon:9606	20180903	UniProt		
UniProtKB	Q8IUY3	GRAMD2A	located_in	GO:0005886	GO_REF:0000044	IEA	UniProtKB-SubCell:SL-0039	C	GRAM domain-containing protein 2A	GRAMD2A|GRAMD2	protein	taxon:9606	20260727	UniProt		
UniProtKB	Q8IUY3	GRAMD2A	located_in	GO:0005886	PMID:29469807	IDA		C	GRAM domain-containing protein 2A	GRAMD2A|GRAMD2	protein	taxon:9606	20230331	UniProt		
UniProtKB	Q8IUY3	GRAMD2A	located_in	GO:0044232	PMID:29469807	IDA		C	GRAM domain-containing protein 2A	GRAMD2A|GRAMD2	protein	taxon:9606	20180828	UniProt		
UniProtKB	Q8IUZ0	LRRC49	located_in	GO:0005856	GO_REF:0000044	IEA	UniProtKB-SubCell:SL-0090	C	Leucine-rich repeat-containing protein 49	LRRC49|CSTPP2	protein	taxon:9606	20260727	UniProt		
UniProtKB	Q8IUZ0	LRRC49	located_in	GO:0005874	PMID:35357568	NAS		C	Leucine-rich repeat-containing protein 49	LRRC49|CSTPP2	protein	taxon:9606	20250126	ComplexPortal		
UniProtKB	Q8IUZ0	LRRC49	located_in	GO:0034451	GO_REF:0000044	IEA	UniProtKB-SubCell:SL-0485	C	Leucine-rich repeat-containing protein 49	LRRC49|CSTPP2	protein	taxon:9606	20260727	UniProt		
UniProtKB	Q8IUZ0	LRRC49	located_in	GO:0034451	PMID:26638075	IDA		C	Leucine-rich repeat-containing protein 49	LRRC49|CSTPP2	protein	taxon:9606	20220902	UniProt		
UniProtKB	Q8IUZ0	LRRC49	part_of	GO:1902494	PMID:35357568	NAS		C	Leucine-rich repeat-containing protein 49	LRRC49|CSTPP2	protein	taxon:9606	20250126	ComplexPortal		
UniProtKB	Q8IUZ5	PHYKPL	enables	GO:0005515	PMID:21044950	IPI	UniProtKB:Q9NUX5	F	5-phosphohydroxy-L-lysine phospho-lyase	PHYKPL|AGXT2L2|PP9286	protein	taxon:9606	20260725	IntAct		
UniProtKB	Q8IUZ5	PHYKPL	enables	GO:0005515	PMID:25416956	IPI	UniProtKB:O60763	F	5-phosphohydroxy-L-lysine phospho-lyase	PHYKPL|AGXT2L2|PP9286	protein	taxon:9606	20260725	IntAct		
UniProtKB	Q8IUZ5	PHYKPL	enables	GO:0005515	PMID:25416956	IPI	UniProtKB:Q08AM6	F	5-phosphohydroxy-L-lysine phospho-lyase	PHYKPL|AGXT2L2|PP9286	protein	taxon:9606	20260725	IntAct		
UniProtKB	Q8IUZ5	PHYKPL	enables	GO:0005515	PMID:29892012	IPI	UniProtKB:Q08AM6	F	5-phosphohydroxy-L-lysine phospho-lyase	PHYKPL|AGXT2L2|PP9286	protein	taxon:9606	20260725	IntAct		
UniProtKB	Q8IUZ5	PHYKPL	enables	GO:0005515	PMID:29892012	IPI	UniProtKB:Q8N448	F	5-phosphohydroxy-L-lysine phospho-lyase	PHYKPL|AGXT2L2|PP9286	protein	taxon:9606	20260725	IntAct		
UniProtKB	Q8IUZ5	PHYKPL	enables	GO:0005515	PMID:31515488	IPI	UniProtKB:Q8N448	F	5-phosphohydroxy-L-lysine phospho-lyase	PHYKPL|AGXT2L2|PP9286	protein	taxon:9606	20260725	IntAct		
UniProtKB	Q8IUZ5	PHYKPL	enables	GO:0030170	GO_REF:0000002	IEA	InterPro:IPR005814	F	5-phosphohydroxy-L-lysine phospho-lyase	PHYKPL|AGXT2L2|PP9286	protein	taxon:9606	20260727	InterPro		
UniProtKB	Q8IUZ5	PHYKPL	enables	GO:0042802	PMID:16189514	IPI	UniProtKB:Q8IUZ5	F	5-phosphohydroxy-L-lysine phospho-lyase	PHYKPL|AGXT2L2|PP9286	protein	taxon:9606	20260725	IntAct		
UniProtKB	Q8IUZ5	PHYKPL	enables	GO:0042802	PMID:25416956	IPI	UniProtKB:Q8IUZ5	F	5-phosphohydroxy-L-lysine phospho-lyase	PHYKPL|AGXT2L2|PP9286	protein	taxon:9606	20260725	IntAct		
UniProtKB	Q8IUZ5	PHYKPL	enables	GO:0042802	PMID:31515488	IPI	UniProtKB:Q8IUZ5	F	5-phosphohydroxy-L-lysine phospho-lyase	PHYKPL|AGXT2L2|PP9286	protein	taxon:9606	20260725	IntAct		
UniProtKB	Q8IUZ5	PHYKPL	enables	GO:0042802	PMID:32296183	IPI	UniProtKB:Q8IUZ5	F	5-phosphohydroxy-L-lysine phospho-lyase	PHYKPL|AGXT2L2|PP9286	protein	taxon:9606	20260725	IntAct		
UniProtKB	Q8IUZ5	PHYKPL	located_in	GO:0005739	GO_REF:0000044	IEA	UniProtKB-SubCell:SL-0173	C	5-phosphohydroxy-L-lysine phospho-lyase	PHYKPL|AGXT2L2|PP9286	protein	taxon:9606	20260727	UniProt		
UniProtKB	Q8IUZ5	PHYKPL	located_in	GO:0005759	GO_REF:0000117	IEA	ARBA:ARBA00028628	C	5-phosphohydroxy-L-lysine phospho-lyase	PHYKPL|AGXT2L2|PP9286	protein	taxon:9606	20260727	UniProt		
UniProtKB	Q8IUZ5	PHYKPL	located_in	GO:0005759	Reactome:R-HSA-5696408	TAS		C	5-phosphohydroxy-L-lysine phospho-lyase	PHYKPL|AGXT2L2|PP9286	protein	taxon:9606	20190425	Reactome		
UniProtKB	Q8IV01	SYT12	colocalizes_with	GO:0008021	GO_REF:0000107	IEA	UniProtKB:P97610|ensembl:ENSRNOP00000026153	C	Synaptotagmin-12	SYT12	protein	taxon:9606	20260724	Ensembl		
UniProtKB	Q8IV01	SYT12	colocalizes_with	GO:0008021	GO_REF:0000107	IEA	UniProtKB:Q920N7|ensembl:ENSMUSP00000055237	C	Synaptotagmin-12	SYT12	protein	taxon:9606	20260724	Ensembl		
UniProtKB	Q8IV01	SYT12	enables	GO:0000149	GO_REF:0000033	IBA	FB:FBgn0004242|FB:FBgn0028400|MGI:MGI:1859545|MGI:MGI:1859546|MGI:MGI:1859547|MGI:MGI:1926368|MGI:MGI:1926373|MGI:MGI:99667|PANTHER:PTN000001283|RGD:3803|RGD:3804|RGD:3805|RGD:3806|RGD:62013|RGD:68397|UniProtKB:Q5T7P8	F	Synaptotagmin-12	SYT12	protein	taxon:9606	20260528	GO_Central		
UniProtKB	Q8IV01	SYT12	enables	GO:0005544	GO_REF:0000033	IBA	FB:FBgn0004242|FB:FBgn0028400|MGI:MGI:101759|MGI:MGI:1859544|MGI:MGI:1859545|MGI:MGI:1926368|MGI:MGI:99665|MGI:MGI:99666|MGI:MGI:99667|PANTHER:PTN000001283|RGD:3803|RGD:3804|RGD:3805|RGD:3806|RGD:62013|WB:WBGene00004921|WB:WBGene00004923	F	Synaptotagmin-12	SYT12	protein	taxon:9606	20211110	GO_Central		
UniProtKB	Q8IV01	SYT12	enables	GO:0061891	GO_REF:0000033	IBA	MGI:MGI:99667|PANTHER:PTN000001283|RGD:3803|WB:WBGene00004921|WB:WBGene00004923	F	Synaptotagmin-12	SYT12	protein	taxon:9606	20241119	GO_Central		
UniProtKB	Q8IV01	SYT12	involved_in	GO:0016192	GO_REF:0000033	IBA	FB:FBgn0004242|MGI:MGI:1859545|MGI:MGI:1859546|MGI:MGI:1859547|MGI:MGI:1926373|MGI:MGI:1933945|MGI:MGI:99666|MGI:MGI:99667|PANTHER:PTN000001283|RGD:3803|RGD:62012|RGD:62013|RGD:621876|RGD:68397|UniProtKB:Q5T7P8|WB:WBGene00004921|WB:WBGene00018468	P	Synaptotagmin-12	SYT12	protein	taxon:9606	20260528	GO_Central		
UniProtKB	Q8IV01	SYT12	involved_in	GO:0017158	GO_REF:0000033	IBA	MGI:MGI:101759|MGI:MGI:1859545|MGI:MGI:1859546|MGI:MGI:1926368|MGI:MGI:1926373|MGI:MGI:99667|PANTHER:PTN000001283|RGD:3803|RGD:3805|RGD:62013|RGD:621169|RGD:68397	P	Synaptotagmin-12	SYT12	protein	taxon:9606	20240402	GO_Central		
UniProtKB	Q8IV01	SYT12	involved_in	GO:0048792	GO_REF:0000107	IEA	UniProtKB:P97610|ensembl:ENSRNOP00000026153	P	Synaptotagmin-12	SYT12	protein	taxon:9606	20260724	Ensembl		
UniProtKB	Q8IV01	SYT12	involved_in	GO:0060291	GO_REF:0000107	IEA	UniProtKB:Q920N7|ensembl:ENSMUSP00000055237	P	Synaptotagmin-12	SYT12	protein	taxon:9606	20260724	Ensembl		
UniProtKB	Q8IV01	SYT12	involved_in	GO:0099171	GO_REF:0000107	IEA	UniProtKB:Q920N7|ensembl:ENSMUSP00000055237	P	Synaptotagmin-12	SYT12	protein	taxon:9606	20260724	Ensembl		
UniProtKB	Q8IV01	SYT12	is_active_in	GO:0005886	GO_REF:0000033	IBA	FB:FBgn0028400|FB:FBgn0039900|FB:FBgn0261089|MGI:MGI:101759|MGI:MGI:1859544|MGI:MGI:1859545|MGI:MGI:1859547|MGI:MGI:1933945|MGI:MGI:99666|MGI:MGI:99667|PANTHER:PTN000001283|RGD:3803|RGD:3805|RGD:62012|RGD:62013|RGD:62042|UniProtKB:P21579	C	Synaptotagmin-12	SYT12	protein	taxon:9606	20260528	GO_Central		
UniProtKB	Q8IV01	SYT12	is_active_in	GO:0030672	GO_REF:0000107	IEA	UniProtKB:Q920N7|ensembl:ENSMUSP00000055237	C	Synaptotagmin-12	SYT12	protein	taxon:9606	20260724	Ensembl		
UniProtKB	Q8IV01	SYT12	is_active_in	GO:0070382	GO_REF:0000033	IBA	FB:FBgn0004242|MGI:MGI:1859545|MGI:MGI:1859546|MGI:MGI:1926373|MGI:MGI:2159601|MGI:MGI:99667|PANTHER:PTN000001283|RGD:3803|RGD:3804|RGD:62042|RGD:621876|RGD:68397|WB:WBGene00004921	C	Synaptotagmin-12	SYT12	protein	taxon:9606	20241119	GO_Central		
UniProtKB	Q8IV01	SYT12	is_active_in	GO:0098686	GO_REF:0000107	IEA	UniProtKB:Q920N7|ensembl:ENSMUSP00000055237	C	Synaptotagmin-12	SYT12	protein	taxon:9606	20260724	Ensembl		
UniProtKB	Q8IV01	SYT12	located_in	GO:0030672	GO_REF:0000044	IEA	UniProtKB-SubCell:SL-0260	C	Synaptotagmin-12	SYT12	protein	taxon:9606	20260727	UniProt		
UniProtKB	Q8IV01	SYT12	located_in	GO:0098793	GO_REF:0000107	IEA	UniProtKB:P97610|ensembl:ENSRNOP00000026153	C	Synaptotagmin-12	SYT12	protein	taxon:9606	20260724	Ensembl		
UniProtKB	Q8IV01	SYT12	located_in	GO:0098793	GO_REF:0000117	IEA	ARBA:ARBA00028835	C	Synaptotagmin-12	SYT12	protein	taxon:9606	20260727	UniProt		
UniProtKB	Q8IV03	LURAP1L	enables	GO:0005515	PMID:32296183	IPI	UniProtKB:O00560	F	Leucine rich adaptor protein 1-like	LURAP1L|C9orf150|HYST0841	protein	taxon:9606	20260725	IntAct		
UniProtKB	Q8IV03	LURAP1L	enables	GO:0005515	PMID:32296183	IPI	UniProtKB:Q3B820	F	Leucine rich adaptor protein 1-like	LURAP1L|C9orf150|HYST0841	protein	taxon:9606	20260725	IntAct		
UniProtKB	Q8IV03	LURAP1L	enables	GO:0005515	PMID:32296183	IPI	UniProtKB:Q8N5M1	F	Leucine rich adaptor protein 1-like	LURAP1L|C9orf150|HYST0841	protein	taxon:9606	20260725	IntAct		
UniProtKB	Q8IV03	LURAP1L	enables	GO:0005515	PMID:32296183	IPI	UniProtKB:Q9HBE1-4	F	Leucine rich adaptor protein 1-like	LURAP1L|C9orf150|HYST0841	protein	taxon:9606	20260725	IntAct		
UniProtKB	Q8IV03	LURAP1L	enables	GO:0005515	PMID:32296183	IPI	UniProtKB:Q9NVR7	F	Leucine rich adaptor protein 1-like	LURAP1L|C9orf150|HYST0841	protein	taxon:9606	20260725	IntAct		
UniProtKB	Q8IV03	LURAP1L	enables	GO:0005515	PMID:32814053	IPI	UniProtKB:P41219	F	Leucine rich adaptor protein 1-like	LURAP1L|C9orf150|HYST0841	protein	taxon:9606	20260725	IntAct		
UniProtKB	Q8IV03	LURAP1L	involved_in	GO:0043123	GO_REF:0000002	IEA	InterPro:IPR037443	P	Leucine rich adaptor protein 1-like	LURAP1L|C9orf150|HYST0841	protein	taxon:9606	20260727	InterPro		
UniProtKB	Q8IV04	TBC1D10C	NOT|involved_in	GO:1902017	PMID:17646400	IMP		P	Carabin	TBC1D10C	protein	taxon:9606	20140819	UniProt		
UniProtKB	Q8IV04	TBC1D10C	enables	GO:0005096	GO_REF:0000033	IBA	FB:FBgn0038855|FB:FBgn0262740|MGI:MGI:1913937|MGI:MGI:2144695|MGI:MGI:2385326|PANTHER:PTN000537561|SGD:S000002393|SGD:S000003332|SGD:S000005237|SGD:S000005472|SGD:S000005596|SGD:S000006170|UniProtKB:O43147|UniProtKB:O60447|UniProtKB:Q2NKQ1|UniProtKB:Q3MII6|UniProtKB:Q4KMP7|UniProtKB:Q8IYX1|UniProtKB:Q8TBP0|UniProtKB:Q92738|UniProtKB:Q96CN4|UniProtKB:Q96HU1|UniProtKB:Q9BXI6|UniProtKB:Q9BYX2|UniProtKB:Q9Y2I9|WB:WBGene00007167|WB:WBGene00022880|dictyBase:DDB_G0276119|dictyBase:DDB_G0280955	F	Carabin	TBC1D10C	protein	taxon:9606	20250412	GO_Central		
UniProtKB	Q8IV04	TBC1D10C	enables	GO:0005515	PMID:25416956	IPI	UniProtKB:P26371	F	Carabin	TBC1D10C	protein	taxon:9606	20260725	IntAct		
UniProtKB	Q8IV04	TBC1D10C	enables	GO:0005515	PMID:25416956	IPI	UniProtKB:P49639	F	Carabin	TBC1D10C	protein	taxon:9606	20260725	IntAct		
UniProtKB	Q8IV04	TBC1D10C	enables	GO:0005515	PMID:25416956	IPI	UniProtKB:Q53G59	F	Carabin	TBC1D10C	protein	taxon:9606	20260725	IntAct		
UniProtKB	Q8IV04	TBC1D10C	enables	GO:0005515	PMID:25416956	IPI	UniProtKB:Q7Z3S9	F	Carabin	TBC1D10C	protein	taxon:9606	20260725	IntAct		
UniProtKB	Q8IV04	TBC1D10C	enables	GO:0005515	PMID:32296183	IPI	UniProtKB:P49639	F	Carabin	TBC1D10C	protein	taxon:9606	20260725	IntAct		
UniProtKB	Q8IV04	TBC1D10C	enables	GO:0005515	PMID:32296183	IPI	UniProtKB:Q53G59	F	Carabin	TBC1D10C	protein	taxon:9606	20260725	IntAct		
UniProtKB	Q8IV04	TBC1D10C	involved_in	GO:0042147	GO_REF:0000033	IBA	PANTHER:PTN001120419|UniProtKB:Q4KMP7|UniProtKB:Q8IV04|UniProtKB:Q9BXI6	P	Carabin	TBC1D10C	protein	taxon:9606	20240507	GO_Central		
UniProtKB	Q8IV04	TBC1D10C	involved_in	GO:0042147	GO_REF:0000117	IEA	ARBA:ARBA00085977	P	Carabin	TBC1D10C	protein	taxon:9606	20260727	UniProt		
UniProtKB	Q8IV04	TBC1D10C	involved_in	GO:0042147	PMID:17562788	IMP		P	Carabin	TBC1D10C	protein	taxon:9606	20140821	UniProt		
UniProtKB	Q8IV04	TBC1D10C	located_in	GO:0005829	GO_REF:0000108	IEA	GO:0042147	C	Carabin	TBC1D10C	protein	taxon:9606	20260727	GOC		
UniProtKB	Q8IV04	TBC1D10C	located_in	GO:0005886	PMID:17562788	IDA		C	Carabin	TBC1D10C	protein	taxon:9606	20140821	UniProt		
UniProtKB	Q8IV04	TBC1D10C	located_in	GO:0005886	Reactome:R-HSA-6800426	TAS		C	Carabin	TBC1D10C	protein	taxon:9606	20160716	Reactome		
UniProtKB	Q8IV04	TBC1D10C	located_in	GO:0016020	PMID:19946888	HDA		C	Carabin	TBC1D10C	protein	taxon:9606	20140627	UniProt		
UniProtKB	Q8IV04	TBC1D10C	located_in	GO:0031527	PMID:17562788	IDA		C	Carabin	TBC1D10C	protein	taxon:9606	20140821	UniProt		
UniProtKB	Q8IV04	TBC1D10C	located_in	GO:0101003	Reactome:R-HSA-6800426	TAS		C	Carabin	TBC1D10C	protein	taxon:9606	20160716	Reactome		
UniProtKB	Q8IV08	PLD3	enables	GO:0003824	GO_REF:0000002	IEA	InterPro:IPR001736	F	5'-3' exonuclease PLD3	PLD3	protein	taxon:9606	20260727	InterPro		
UniProtKB	Q8IV08	PLD3	enables	GO:0004534	GO_REF:0000117	IEA	ARBA:ARBA00027841	F	5'-3' exonuclease PLD3	PLD3	protein	taxon:9606	20260727	UniProt		
UniProtKB	Q8IV08	PLD3	enables	GO:0004534	PMID:34620855	IDA		F	5'-3' exonuclease PLD3	PLD3	protein	taxon:9606	20251201	UniProt		
UniProtKB	Q8IV08	PLD3	enables	GO:0004534	PMID:38697119	IDA		F	5'-3' exonuclease PLD3	PLD3	protein	taxon:9606	20251203	UniProt		
UniProtKB	Q8IV08	PLD3	enables	GO:0005515	PMID:20195357	IPI	UniProtKB:P19838	F	5'-3' exonuclease PLD3	PLD3	protein	taxon:9606	20260725	IntAct		
UniProtKB	Q8IV08	PLD3	enables	GO:0005515	PMID:24336208	IPI	UniProtKB:P05067	F	5'-3' exonuclease PLD3	PLD3	protein	taxon:9606	20140710	UniProt		
UniProtKB	Q8IV08	PLD3	enables	GO:0005515	PMID:32296183	IPI	UniProtKB:P35372-10	F	5'-3' exonuclease PLD3	PLD3	protein	taxon:9606	20260725	IntAct		
UniProtKB	Q8IV08	PLD3	enables	GO:0005515	PMID:32296183	IPI	UniProtKB:Q8TBE1	F	5'-3' exonuclease PLD3	PLD3	protein	taxon:9606	20260725	IntAct		
UniProtKB	Q8IV08	PLD3	enables	GO:0005515	PMID:32296183	IPI	UniProtKB:Q9NRQ5	F	5'-3' exonuclease PLD3	PLD3	protein	taxon:9606	20260725	IntAct		
UniProtKB	Q8IV08	PLD3	enables	GO:0016747	GO_REF:0000107	IEA	UniProtKB:O35405|ensembl:ENSMUSP00000113820	F	5'-3' exonuclease PLD3	PLD3	protein	taxon:9606	20260724	Ensembl		
UniProtKB	Q8IV08	PLD3	enables	GO:0016747	GO_REF:0000117	IEA	ARBA:ARBA00027717	F	5'-3' exonuclease PLD3	PLD3	protein	taxon:9606	20260727	UniProt		
UniProtKB	Q8IV08	PLD3	enables	GO:0016747	PMID:39423811	IDA		F	5'-3' exonuclease PLD3	PLD3	protein	taxon:9606	20251128	UniProt	has_input(CHEBI:75757),has_input(CHEBI:232394),has_output(CHEBI:139150),has_output(CHEBI:17754),part_of(GO:1905367)	
UniProtKB	Q8IV08	PLD3	enables	GO:0035312	GO_REF:0000107	IEA	UniProtKB:O35405|ensembl:ENSMUSP00000113820	F	5'-3' exonuclease PLD3	PLD3	protein	taxon:9606	20260724	Ensembl		
UniProtKB	Q8IV08	PLD3	enables	GO:0035312	GO_REF:0000117	IEA	ARBA:ARBA00091386	F	5'-3' exonuclease PLD3	PLD3	protein	taxon:9606	20260727	UniProt		
UniProtKB	Q8IV08	PLD3	enables	GO:0035312	PMID:30111894	IDA		F	5'-3' exonuclease PLD3	PLD3	protein	taxon:9606	20251118	UniProt		
UniProtKB	Q8IV08	PLD3	enables	GO:0035312	PMID:30312375	IDA		F	5'-3' exonuclease PLD3	PLD3	protein	taxon:9606	20251128	UniProt		
UniProtKB	Q8IV08	PLD3	enables	GO:0035312	PMID:38697119	IDA		F	5'-3' exonuclease PLD3	PLD3	protein	taxon:9606	20251203	UniProt		
UniProtKB	Q8IV08	PLD3	involved_in	GO:0034164	GO_REF:0000107	IEA	UniProtKB:O35405|ensembl:ENSMUSP00000113820	P	5'-3' exonuclease PLD3	PLD3	protein	taxon:9606	20260724	Ensembl		
UniProtKB	Q8IV08	PLD3	involved_in	GO:0034164	PMID:30111894	IMP		P	5'-3' exonuclease PLD3	PLD3	protein	taxon:9606	20251118	UniProt		
UniProtKB	Q8IV08	PLD3	involved_in	GO:0045087	GO_REF:0000117	IEA	ARBA:ARBA00027946	P	5'-3' exonuclease PLD3	PLD3	protein	taxon:9606	20260727	UniProt		
UniProtKB	Q8IV08	PLD3	involved_in	GO:0045087	PMID:38697119	IMP		P	5'-3' exonuclease PLD3	PLD3	protein	taxon:9606	20251208	UniProt		
UniProtKB	Q8IV08	PLD3	involved_in	GO:1905367	GO_REF:0000107	IEA	UniProtKB:O35405|ensembl:ENSMUSP00000113820	P	5'-3' exonuclease PLD3	PLD3	protein	taxon:9606	20260724	Ensembl		
UniProtKB	Q8IV08	PLD3	involved_in	GO:1905367	PMID:39423811	IMP		P	5'-3' exonuclease PLD3	PLD3	protein	taxon:9606	20251128	UniProt		
UniProtKB	Q8IV08	PLD3	is_active_in	GO:0005764	PMID:30312375	IDA		C	5'-3' exonuclease PLD3	PLD3	protein	taxon:9606	20251210	UniProt		
UniProtKB	Q8IV08	PLD3	is_active_in	GO:0005764	PMID:39423811	IDA		C	5'-3' exonuclease PLD3	PLD3	protein	taxon:9606	20251210	UniProt		
UniProtKB	Q8IV08	PLD3	is_active_in	GO:0012505	GO_REF:0000033	IBA	MGI:MGI:1333782|MGI:MGI:2144765|PANTHER:PTN000022358|UniProtKB:Q8IV08	C	5'-3' exonuclease PLD3	PLD3	protein	taxon:9606	20260528	GO_Central		
UniProtKB	Q8IV08	PLD3	is_active_in	GO:0043202	PMID:29386126	IDA		C	5'-3' exonuclease PLD3	PLD3	protein	taxon:9606	20251208	UniProt		
UniProtKB	Q8IV08	PLD3	located_in	GO:0000139	GO_REF:0000044	IEA	UniProtKB-SubCell:SL-0134	C	5'-3' exonuclease PLD3	PLD3	protein	taxon:9606	20260727	UniProt		
UniProtKB	Q8IV08	PLD3	located_in	GO:0000139	PMID:29368044	IDA		C	5'-3' exonuclease PLD3	PLD3	protein	taxon:9606	20191024	UniProt		
UniProtKB	Q8IV08	PLD3	located_in	GO:0005737	GO_REF:0000117	IEA	ARBA:ARBA00026971	C	5'-3' exonuclease PLD3	PLD3	protein	taxon:9606	20260727	UniProt		
UniProtKB	Q8IV08	PLD3	located_in	GO:0005764	GO_REF:0000107	IEA	UniProtKB:O35405|ensembl:ENSMUSP00000113820	C	5'-3' exonuclease PLD3	PLD3	protein	taxon:9606	20260724	Ensembl		
UniProtKB	Q8IV08	PLD3	located_in	GO:0005783	GO_REF:0000052	IDA		C	5'-3' exonuclease PLD3	PLD3	protein	taxon:9606	20251115	HPA		
UniProtKB	Q8IV08	PLD3	located_in	GO:0005789	GO_REF:0000044	IEA	UniProtKB-SubCell:SL-0097	C	5'-3' exonuclease PLD3	PLD3	protein	taxon:9606	20260727	UniProt		
UniProtKB	Q8IV08	PLD3	located_in	GO:0005789	PMID:15794758	IDA		C	5'-3' exonuclease PLD3	PLD3	protein	taxon:9606	20191017	UniProt		
UniProtKB	Q8IV08	PLD3	located_in	GO:0005789	PMID:22428023	IDA		C	5'-3' exonuclease PLD3	PLD3	protein	taxon:9606	20191017	UniProt		
UniProtKB	Q8IV08	PLD3	located_in	GO:0010008	GO_REF:0000044	IEA	UniProtKB-SubCell:SL-0100	C	5'-3' exonuclease PLD3	PLD3	protein	taxon:9606	20260727	UniProt		
UniProtKB	Q8IV08	PLD3	located_in	GO:0010008	PMID:29368044	EXP		C	5'-3' exonuclease PLD3	PLD3	protein	taxon:9606	20251027	UniProt		
UniProtKB	Q8IV08	PLD3	located_in	GO:0031901	GO_REF:0000044	IEA	UniProtKB-SubCell:SL-0093	C	5'-3' exonuclease PLD3	PLD3	protein	taxon:9606	20260727	UniProt		
UniProtKB	Q8IV08	PLD3	located_in	GO:0031901	PMID:29386126	IDA		C	5'-3' exonuclease PLD3	PLD3	protein	taxon:9606	20191021	UniProt		
UniProtKB	Q8IV08	PLD3	located_in	GO:0031902	GO_REF:0000044	IEA	UniProtKB-SubCell:SL-0151	C	5'-3' exonuclease PLD3	PLD3	protein	taxon:9606	20260727	UniProt		
UniProtKB	Q8IV08	PLD3	located_in	GO:0031902	GO_REF:0000107	IEA	UniProtKB:O35405|ensembl:ENSMUSP00000113820	C	5'-3' exonuclease PLD3	PLD3	protein	taxon:9606	20260724	Ensembl		
UniProtKB	Q8IV08	PLD3	located_in	GO:0031902	PMID:29386126	IDA		C	5'-3' exonuclease PLD3	PLD3	protein	taxon:9606	20191021	UniProt		
UniProtKB	Q8IV08	PLD3	located_in	GO:0043202	GO_REF:0000044	IEA	UniProtKB-SubCell:SL-0156	C	5'-3' exonuclease PLD3	PLD3	protein	taxon:9606	20260727	UniProt		
UniProtKB	Q8IV08	PLD3	located_in	GO:0043202	PMID:30312375	EXP		C	5'-3' exonuclease PLD3	PLD3	protein	taxon:9606	20251027	UniProt		
UniProtKB	Q8IV08	PLD3	located_in	GO:0070062	PMID:19056867	HDA		C	5'-3' exonuclease PLD3	PLD3	protein	taxon:9606	20131024	UniProt	part_of(UBERON:0001088)	
UniProtKB	Q8IV08	PLD3	located_in	GO:0070062	PMID:19199708	HDA		C	5'-3' exonuclease PLD3	PLD3	protein	taxon:9606	20131029	UniProt	part_of(UBERON:0001831)	
UniProtKB	Q8IV08	PLD3	located_in	GO:0070062	PMID:23533145	HDA		C	5'-3' exonuclease PLD3	PLD3	protein	taxon:9606	20140714	UniProt		
UniProtKB	Q8IV13	CCNJL	enables	GO:0005515	PMID:25416956	IPI	UniProtKB:P60410	F	Cyclin-J-like protein	CCNJL	protein	taxon:9606	20260725	IntAct		
UniProtKB	Q8IV13	CCNJL	enables	GO:0005515	PMID:25416956	IPI	UniProtKB:Q04864	F	Cyclin-J-like protein	CCNJL	protein	taxon:9606	20260725	IntAct		
UniProtKB	Q8IV13	CCNJL	enables	GO:0005515	PMID:25416956	IPI	UniProtKB:Q08117	F	Cyclin-J-like protein	CCNJL	protein	taxon:9606	20260725	IntAct		
UniProtKB	Q8IV13	CCNJL	enables	GO:0005515	PMID:25416956	IPI	UniProtKB:Q12933	F	Cyclin-J-like protein	CCNJL	protein	taxon:9606	20260725	IntAct		
UniProtKB	Q8IV13	CCNJL	enables	GO:0005515	PMID:25416956	IPI	UniProtKB:Q6P1W5	F	Cyclin-J-like protein	CCNJL	protein	taxon:9606	20260725	IntAct		
UniProtKB	Q8IV13	CCNJL	enables	GO:0005515	PMID:25416956	IPI	UniProtKB:Q6PEX3	F	Cyclin-J-like protein	CCNJL	protein	taxon:9606	20260725	IntAct		
UniProtKB	Q8IV13	CCNJL	enables	GO:0005515	PMID:29892012	IPI	UniProtKB:P60410	F	Cyclin-J-like protein	CCNJL	protein	taxon:9606	20260725	IntAct		
UniProtKB	Q8IV13	CCNJL	enables	GO:0005515	PMID:31515488	IPI	UniProtKB:Q6PEX3	F	Cyclin-J-like protein	CCNJL	protein	taxon:9606	20260725	IntAct		
UniProtKB	Q8IV13	CCNJL	enables	GO:0005515	PMID:32814053	IPI	UniProtKB:P31930	F	Cyclin-J-like protein	CCNJL	protein	taxon:9606	20260725	IntAct		
UniProtKB	Q8IV13	CCNJL	enables	GO:0005515	PMID:32814053	IPI	UniProtKB:Q16512	F	Cyclin-J-like protein	CCNJL	protein	taxon:9606	20260725	IntAct		
UniProtKB	Q8IV13	CCNJL	enables	GO:0016538	GO_REF:0000033	IBA	CGD:CAL0000175354|CGD:CAL0000185532|CGD:CAL0000189817|CGD:CAL0000199358|FB:FBgn0000404|FB:FBgn0000405|FB:FBgn0010315|FB:FBgn0010317|FB:FBgn0010382|MGI:MGI:1329034|MGI:MGI:88313|MGI:MGI:88316|PANTHER:PTN000019791|PomBase:SPAPB2B4.03|PomBase:SPBC19F5.01c|PomBase:SPBC2G2.09c|PomBase:SPBC582.03|PomBase:SPCC4E9.02|SGD:S000000038|SGD:S000002314|SGD:S000003340|SGD:S000003341|SGD:S000004200|SGD:S000004812|SGD:S000006177|SGD:S000006323|SGD:S000006324|UniProtKB:P14635|UniProtKB:P20248|UniProtKB:P24385|UniProtKB:P30279|UniProtKB:P30281|WB:WBGene00000865|WB:WBGene00000868|WB:WBGene00000871	F	Cyclin-J-like protein	CCNJL	protein	taxon:9606	20250902	GO_Central		
UniProtKB	Q8IV13	CCNJL	involved_in	GO:0000082	GO_REF:0000033	IBA	AGI_LocusCode:AT4G34160|CGD:CAL0000185532|CGD:CAL0000199358|FB:FBgn0000404|FB:FBgn0010382|MGI:MGI:88313|PANTHER:PTN000019791|RGD:2293|RGD:621083|SGD:S000000038|SGD:S000003341|SGD:S000006324|UniProtKB:P24385|UniProtKB:P24864|UniProtKB:P30279|WB:WBGene00000870|WB:WBGene00000871	P	Cyclin-J-like protein	CCNJL	protein	taxon:9606	20260528	GO_Central		
UniProtKB	Q8IV13	CCNJL	is_active_in	GO:0005634	GO_REF:0000033	IBA	AGI_LocusCode:AT1G15570|AGI_LocusCode:AT1G44110|AGI_LocusCode:AT1G47230|AGI_LocusCode:AT1G77390|AGI_LocusCode:AT1G80370|AGI_LocusCode:AT4G37630|AGI_LocusCode:AT5G10440|FB:FBgn0000404|FB:FBgn0000405|FB:FBgn0010382|FB:FBgn0015625|MGI:MGI:108069|MGI:MGI:88302|MGI:MGI:88313|MGI:MGI:88314|MGI:MGI:88315|MGI:MGI:88316|PANTHER:PTN000019791|PomBase:SPBC2G2.09c|PomBase:SPBC582.03|SGD:S000000038|SGD:S000002314|SGD:S000003340|SGD:S000004200|SGD:S000004812|SGD:S000006177|SGD:S000006323|SGD:S000006324|UniProtKB:O96020|UniProtKB:P14635|UniProtKB:P20248|UniProtKB:P22674|UniProtKB:P24385|UniProtKB:P24864|UniProtKB:P30279|UniProtKB:P30281|UniProtKB:P41002|UniProtKB:P43449|UniProtKB:P51959|UniProtKB:Q14094|UniProtKB:Q381B4|UniProtKB:Q387H2|UniProtKB:Q8WWL7|UniProtKB:Q9H8S5|WB:WBGene00000865|WB:WBGene00000868|WB:WBGene00000871|dictyBase:DDB_G0275493	C	Cyclin-J-like protein	CCNJL	protein	taxon:9606	20260528	GO_Central		
UniProtKB	Q8IV13	CCNJL	is_active_in	GO:0005737	GO_REF:0000033	IBA	AGI_LocusCode:AT1G44110|AGI_LocusCode:AT1G77390|AGI_LocusCode:AT5G06150|AGI_LocusCode:AT5G10440|FB:FBgn0000404|MGI:MGI:108069|MGI:MGI:2145534|MGI:MGI:88302|MGI:MGI:88311|MGI:MGI:88313|PANTHER:PTN000019791|PomBase:SPBC582.03|RGD:2295|SGD:S000002314|SGD:S000003340|SGD:S000004200|SGD:S000004812|SGD:S000006177|SGD:S000006323|UniProtKB:O95067|UniProtKB:P14635|UniProtKB:P20248|UniProtKB:P22674|UniProtKB:P24385|UniProtKB:P30279|UniProtKB:P30281|UniProtKB:P41002|UniProtKB:Q14094|UniProtKB:Q381B4|UniProtKB:Q387H2|UniProtKB:Q57WP1|WB:WBGene00000865|WB:WBGene00000868	C	Cyclin-J-like protein	CCNJL	protein	taxon:9606	20260528	GO_Central		
UniProtKB	Q8IV13	CCNJL	is_active_in	GO:0005815	GO_REF:0000033	IBA	PANTHER:PTN007424001|PomBase:SPBC2G2.09c|PomBase:SPBC582.03|RGD:2294|SGD:S000006323|UniProtKB:O95067|UniProtKB:P14635|UniProtKB:P41002	C	Cyclin-J-like protein	CCNJL	protein	taxon:9606	20251218	GO_Central		
UniProtKB	Q8IV13	CCNJL	part_of	GO:0000307	GO_REF:0000033	IBA	MGI:MGI:108042|MGI:MGI:108069|MGI:MGI:1329034|MGI:MGI:88313|MGI:MGI:88314|MGI:MGI:88316|PANTHER:PTN000019791|PomBase:SPAPB2B4.03|SGD:S000000038|SGD:S000003340|SGD:S000003341|SGD:S000004812|SGD:S000006177|SGD:S000006324|UniProtKB:O96020|UniProtKB:P14635|UniProtKB:P20248|UniProtKB:P24385|UniProtKB:P24864|UniProtKB:P30279|UniProtKB:P30281|UniProtKB:P43449|UniProtKB:Q381B4|WB:WBGene00000870|WB:WBGene00000871	C	Cyclin-J-like protein	CCNJL	protein	taxon:9606	20250902	GO_Central		
UniProtKB	Q8IV16	GPIHBP1	enables	GO:0005515	PMID:20124439	IPI	UniProtKB:P06858	F	Glycosylphosphatidylinositol-anchored high density lipoprotein-binding protein 1	GPIHBP1|HBP1	protein	taxon:9606	20260725	IntAct	occurs_in(GO:0009986)	
UniProtKB	Q8IV16	GPIHBP1	enables	GO:0005515	PMID:30559189	IPI	UniProtKB:P06858	F	Glycosylphosphatidylinositol-anchored high density lipoprotein-binding protein 1	GPIHBP1|HBP1	protein	taxon:9606	20190110	UniProt		
UniProtKB	Q8IV16	GPIHBP1	enables	GO:0005515	PMID:30559189	IPI	UniProtKB:P06858	F	Glycosylphosphatidylinositol-anchored high density lipoprotein-binding protein 1	GPIHBP1|HBP1	protein	taxon:9606	20260725	IntAct	occurs_in(GO:0009986)	
UniProtKB	Q8IV16	GPIHBP1	enables	GO:0005515	PMID:32814053	IPI	UniProtKB:P42858	F	Glycosylphosphatidylinositol-anchored high density lipoprotein-binding protein 1	GPIHBP1|HBP1	protein	taxon:9606	20260725	IntAct		
UniProtKB	Q8IV16	GPIHBP1	enables	GO:0035473	GO_REF:0000033	IBA	MGI:MGI:1915703|PANTHER:PTN001445799|UniProtKB:Q8IV16	F	Glycosylphosphatidylinositol-anchored high density lipoprotein-binding protein 1	GPIHBP1|HBP1	protein	taxon:9606	20170413	GO_Central		
UniProtKB	Q8IV16	GPIHBP1	enables	GO:0035473	PMID:20124439	IPI	UniProtKB:P06858	F	Glycosylphosphatidylinositol-anchored high density lipoprotein-binding protein 1	GPIHBP1|HBP1	protein	taxon:9606	20100505	BHF-UCL		
UniProtKB	Q8IV16	GPIHBP1	enables	GO:0035473	PMID:29899144	IPI	UniProtKB:P11151	F	Glycosylphosphatidylinositol-anchored high density lipoprotein-binding protein 1	GPIHBP1|HBP1	protein	taxon:9606	20250208	ARUK-UCL	has_input(UniProtKB:P06858)	
UniProtKB	Q8IV16	GPIHBP1	enables	GO:0035478	GO_REF:0000033	IBA	MGI:MGI:1915703|PANTHER:PTN001445799|UniProtKB:Q8IV16	F	Glycosylphosphatidylinositol-anchored high density lipoprotein-binding protein 1	GPIHBP1|HBP1	protein	taxon:9606	20170413	GO_Central		
UniProtKB	Q8IV16	GPIHBP1	enables	GO:0035478	PMID:19304573	IDA		F	Glycosylphosphatidylinositol-anchored high density lipoprotein-binding protein 1	GPIHBP1|HBP1	protein	taxon:9606	20140117	BHF-UCL		
UniProtKB	Q8IV16	GPIHBP1	enables	GO:0060230	PMID:20124439	IMP		F	Glycosylphosphatidylinositol-anchored high density lipoprotein-binding protein 1	GPIHBP1|HBP1	protein	taxon:9606	20250208	BHF-UCL		
UniProtKB	Q8IV16	GPIHBP1	enables	GO:0060230	PMID:29899144	IDA		F	Glycosylphosphatidylinositol-anchored high density lipoprotein-binding protein 1	GPIHBP1|HBP1	protein	taxon:9606	20250208	ARUK-UCL	has_input(UniProtKB:P06858)	
UniProtKB	Q8IV16	GPIHBP1	enables	GO:0071813	PMID:17997385	IDA		F	Glycosylphosphatidylinositol-anchored high density lipoprotein-binding protein 1	GPIHBP1|HBP1	protein	taxon:9606	20100928	UniProt		
UniProtKB	Q8IV16	GPIHBP1	enables	GO:0140597	PMID:20620994	ISS	UniProtKB:Q9D1N2	F	Glycosylphosphatidylinositol-anchored high density lipoprotein-binding protein 1	GPIHBP1|HBP1	protein	taxon:9606	20260220	BHF-UCL		
UniProtKB	Q8IV16	GPIHBP1	involved_in	GO:0006886	PMID:20620994	ISS	UniProtKB:Q9D1N2	P	Glycosylphosphatidylinositol-anchored high density lipoprotein-binding protein 1	GPIHBP1|HBP1	protein	taxon:9606	20110628	BHF-UCL		
UniProtKB	Q8IV16	GPIHBP1	involved_in	GO:0017038	PMID:20620994	ISS	UniProtKB:Q9D1N2	P	Glycosylphosphatidylinositol-anchored high density lipoprotein-binding protein 1	GPIHBP1|HBP1	protein	taxon:9606	20110628	BHF-UCL		
UniProtKB	Q8IV16	GPIHBP1	involved_in	GO:0019433	PMID:30559189	IDA		P	Glycosylphosphatidylinositol-anchored high density lipoprotein-binding protein 1	GPIHBP1|HBP1	protein	taxon:9606	20240823	ComplexPortal		
UniProtKB	Q8IV16	GPIHBP1	involved_in	GO:0032370	GO_REF:0000024	ISS	UniProtKB:Q9D1N2	P	Glycosylphosphatidylinositol-anchored high density lipoprotein-binding protein 1	GPIHBP1|HBP1	protein	taxon:9606	20260114	BHF-UCL		
UniProtKB	Q8IV16	GPIHBP1	involved_in	GO:0034394	PMID:20620994	ISS	UniProtKB:Q9D1N2	P	Glycosylphosphatidylinositol-anchored high density lipoprotein-binding protein 1	GPIHBP1|HBP1	protein	taxon:9606	20110628	BHF-UCL		
UniProtKB	Q8IV16	GPIHBP1	involved_in	GO:0042632	GO_REF:0000024	ISS	UniProtKB:Q9D1N2	P	Glycosylphosphatidylinositol-anchored high density lipoprotein-binding protein 1	GPIHBP1|HBP1	protein	taxon:9606	20100506	BHF-UCL		
UniProtKB	Q8IV16	GPIHBP1	involved_in	GO:0045056	PMID:20620994	ISS	UniProtKB:Q9D1N2	P	Glycosylphosphatidylinositol-anchored high density lipoprotein-binding protein 1	GPIHBP1|HBP1	protein	taxon:9606	20110711	BHF-UCL		
UniProtKB	Q8IV16	GPIHBP1	involved_in	GO:0045723	PMID:29899144	IDA		P	Glycosylphosphatidylinositol-anchored high density lipoprotein-binding protein 1	GPIHBP1|HBP1	protein	taxon:9606	20241228	ARUK-UCL	has_input(UniProtKB:P06858)	
UniProtKB	Q8IV16	GPIHBP1	involved_in	GO:0050821	GO_REF:0000024	ISS	UniProtKB:Q9D1N2	P	Glycosylphosphatidylinositol-anchored high density lipoprotein-binding protein 1	GPIHBP1|HBP1	protein	taxon:9606	20100506	BHF-UCL		
UniProtKB	Q8IV16	GPIHBP1	involved_in	GO:0050821	PMID:29899144	IDA		P	Glycosylphosphatidylinositol-anchored high density lipoprotein-binding protein 1	GPIHBP1|HBP1	protein	taxon:9606	20241228	ARUK-UCL	has_input(UniProtKB:P06858)	
UniProtKB	Q8IV16	GPIHBP1	involved_in	GO:0070328	GO_REF:0000033	IBA	MGI:MGI:1915703|PANTHER:PTN001445799|UniProtKB:Q8IV16	P	Glycosylphosphatidylinositol-anchored high density lipoprotein-binding protein 1	GPIHBP1|HBP1	protein	taxon:9606	20170413	GO_Central		
UniProtKB	Q8IV16	GPIHBP1	involved_in	GO:0070328	PMID:20124439	IMP		P	Glycosylphosphatidylinositol-anchored high density lipoprotein-binding protein 1	GPIHBP1|HBP1	protein	taxon:9606	20100421	BHF-UCL		
UniProtKB	Q8IV16	GPIHBP1	involved_in	GO:0070328	PMID:30559189	NAS		P	Glycosylphosphatidylinositol-anchored high density lipoprotein-binding protein 1	GPIHBP1|HBP1	protein	taxon:9606	20240823	ComplexPortal		
UniProtKB	Q8IV16	GPIHBP1	involved_in	GO:0071503	PMID:20124439	IMP		P	Glycosylphosphatidylinositol-anchored high density lipoprotein-binding protein 1	GPIHBP1|HBP1	protein	taxon:9606	20100421	BHF-UCL		
UniProtKB	Q8IV16	GPIHBP1	involved_in	GO:0090319	PMID:17403372	ISS	UniProtKB:Q9D1N2	P	Glycosylphosphatidylinositol-anchored high density lipoprotein-binding protein 1	GPIHBP1|HBP1	protein	taxon:9606	20250208	BHF-UCL		
UniProtKB	Q8IV16	GPIHBP1	involved_in	GO:0090321	GO_REF:0000024	ISS	UniProtKB:Q9D1N2	P	Glycosylphosphatidylinositol-anchored high density lipoprotein-binding protein 1	GPIHBP1|HBP1	protein	taxon:9606	20100506	BHF-UCL		
UniProtKB	Q8IV16	GPIHBP1	is_active_in	GO:0005886	GO_REF:0000033	IBA	MGI:MGI:106651|MGI:MGI:1345180|MGI:MGI:1915703|PANTHER:PTN002704237|UniProtKB:O43653|UniProtKB:Q8IV16	C	Glycosylphosphatidylinositol-anchored high density lipoprotein-binding protein 1	GPIHBP1|HBP1	protein	taxon:9606	20260529	GO_Central		
UniProtKB	Q8IV16	GPIHBP1	located_in	GO:0005576	Reactome:R-HSA-8940388	TAS		C	Glycosylphosphatidylinositol-anchored high density lipoprotein-binding protein 1	GPIHBP1|HBP1	protein	taxon:9606	20220214	Reactome		
UniProtKB	Q8IV16	GPIHBP1	located_in	GO:0005886	GO_REF:0000044	IEA	UniProtKB-SubCell:SL-0039	C	Glycosylphosphatidylinositol-anchored high density lipoprotein-binding protein 1	GPIHBP1|HBP1	protein	taxon:9606	20260727	UniProt		
UniProtKB	Q8IV16	GPIHBP1	located_in	GO:0005886	PMID:19304573	EXP		C	Glycosylphosphatidylinositol-anchored high density lipoprotein-binding protein 1	GPIHBP1|HBP1	protein	taxon:9606	20240313	UniProt		
UniProtKB	Q8IV16	GPIHBP1	located_in	GO:0005886	Reactome:R-HSA-174757	TAS		C	Glycosylphosphatidylinositol-anchored high density lipoprotein-binding protein 1	GPIHBP1|HBP1	protein	taxon:9606	20160519	Reactome		
UniProtKB	Q8IV16	GPIHBP1	located_in	GO:0005886	Reactome:R-HSA-2395768	TAS		C	Glycosylphosphatidylinositol-anchored high density lipoprotein-binding protein 1	GPIHBP1|HBP1	protein	taxon:9606	20160519	Reactome		
UniProtKB	Q8IV16	GPIHBP1	located_in	GO:0005886	Reactome:R-HSA-6784628	TAS		C	Glycosylphosphatidylinositol-anchored high density lipoprotein-binding protein 1	GPIHBP1|HBP1	protein	taxon:9606	20160519	Reactome		
UniProtKB	Q8IV16	GPIHBP1	located_in	GO:0005886	Reactome:R-HSA-6784676	TAS		C	Glycosylphosphatidylinositol-anchored high density lipoprotein-binding protein 1	GPIHBP1|HBP1	protein	taxon:9606	20160519	Reactome		
UniProtKB	Q8IV16	GPIHBP1	located_in	GO:0005886	Reactome:R-HSA-8857928	TAS		C	Glycosylphosphatidylinositol-anchored high density lipoprotein-binding protein 1	GPIHBP1|HBP1	protein	taxon:9606	20160519	Reactome		
UniProtKB	Q8IV16	GPIHBP1	located_in	GO:0005886	Reactome:R-HSA-8940388	TAS		C	Glycosylphosphatidylinositol-anchored high density lipoprotein-binding protein 1	GPIHBP1|HBP1	protein	taxon:9606	20220214	Reactome		
UniProtKB	Q8IV16	GPIHBP1	located_in	GO:0009897	PMID:17997385	IDA		C	Glycosylphosphatidylinositol-anchored high density lipoprotein-binding protein 1	GPIHBP1|HBP1	protein	taxon:9606	20100506	BHF-UCL		
UniProtKB	Q8IV16	GPIHBP1	located_in	GO:0009897	PMID:20124439	IDA		C	Glycosylphosphatidylinositol-anchored high density lipoprotein-binding protein 1	GPIHBP1|HBP1	protein	taxon:9606	20100421	BHF-UCL		
UniProtKB	Q8IV16	GPIHBP1	located_in	GO:0016323	GO_REF:0000024	ISS	UniProtKB:Q9D1N2	C	Glycosylphosphatidylinositol-anchored high density lipoprotein-binding protein 1	GPIHBP1|HBP1	protein	taxon:9606	20240313	UniProt		
UniProtKB	Q8IV16	GPIHBP1	located_in	GO:0016323	GO_REF:0000044	IEA	UniProtKB-SubCell:SL-0026	C	Glycosylphosphatidylinositol-anchored high density lipoprotein-binding protein 1	GPIHBP1|HBP1	protein	taxon:9606	20260727	UniProt		
UniProtKB	Q8IV16	GPIHBP1	located_in	GO:0016323	PMID:20620994	ISS	UniProtKB:Q9D1N2	C	Glycosylphosphatidylinositol-anchored high density lipoprotein-binding protein 1	GPIHBP1|HBP1	protein	taxon:9606	20110628	BHF-UCL		
UniProtKB	Q8IV16	GPIHBP1	located_in	GO:0016324	GO_REF:0000024	ISS	UniProtKB:Q9D1N2	C	Glycosylphosphatidylinositol-anchored high density lipoprotein-binding protein 1	GPIHBP1|HBP1	protein	taxon:9606	20240313	UniProt		
UniProtKB	Q8IV16	GPIHBP1	located_in	GO:0016324	GO_REF:0000044	IEA	UniProtKB-SubCell:SL-0015	C	Glycosylphosphatidylinositol-anchored high density lipoprotein-binding protein 1	GPIHBP1|HBP1	protein	taxon:9606	20260727	UniProt		
UniProtKB	Q8IV16	GPIHBP1	located_in	GO:0016324	PMID:20620994	ISS	UniProtKB:Q9D1N2	C	Glycosylphosphatidylinositol-anchored high density lipoprotein-binding protein 1	GPIHBP1|HBP1	protein	taxon:9606	20110628	BHF-UCL		
UniProtKB	Q8IV16	GPIHBP1	part_of	GO:1902494	PMID:30559189	IPI		C	Glycosylphosphatidylinositol-anchored high density lipoprotein-binding protein 1	GPIHBP1|HBP1	protein	taxon:9606	20240823	ComplexPortal		
UniProtKB	Q8IV20	LACC1	NOT|enables	GO:0016682	PMID:27959965	IDA		F	Purine nucleoside phosphorylase LACC1	LACC1|C13orf31|FAMIN	protein	taxon:9606	20200420	UniProt		
UniProtKB	Q8IV20	LACC1	NOT|enables	GO:0016682	PMID:31978345	IDA		F	Purine nucleoside phosphorylase LACC1	LACC1|C13orf31|FAMIN	protein	taxon:9606	20200420	UniProt		
UniProtKB	Q8IV20	LACC1	enables	GO:0004000	GO_REF:0000033	IBA	PANTHER:PTN001255556|UniProtKB:P33644|UniProtKB:Q8IV20	F	Purine nucleoside phosphorylase LACC1	LACC1|C13orf31|FAMIN	protein	taxon:9606	20260506	GO_Central		
UniProtKB	Q8IV20	LACC1	enables	GO:0004000	GO_REF:0000116	IEA	RHEA:24408	F	Purine nucleoside phosphorylase LACC1	LACC1|C13orf31|FAMIN	protein	taxon:9606	20260727	RHEA		
UniProtKB	Q8IV20	LACC1	enables	GO:0004000	PMID:31978345	IDA		F	Purine nucleoside phosphorylase LACC1	LACC1|C13orf31|FAMIN	protein	taxon:9606	20200420	UniProt		
UniProtKB	Q8IV20	LACC1	enables	GO:0004731	GO_REF:0000003	IEA	EC:2.4.2.1	F	Purine nucleoside phosphorylase LACC1	LACC1|C13orf31|FAMIN	protein	taxon:9606	20260727	UniProt		
UniProtKB	Q8IV20	LACC1	enables	GO:0004731	GO_REF:0000116	IEA	RHEA:27642|RHEA:27646	F	Purine nucleoside phosphorylase LACC1	LACC1|C13orf31|FAMIN	protein	taxon:9606	20260727	RHEA		
UniProtKB	Q8IV20	LACC1	enables	GO:0004731	PMID:31978345	IDA		F	Purine nucleoside phosphorylase LACC1	LACC1|C13orf31|FAMIN	protein	taxon:9606	20200420	UniProt		
UniProtKB	Q8IV20	LACC1	enables	GO:0005515	PMID:27478939	IPI	UniProtKB:P49327	F	Purine nucleoside phosphorylase LACC1	LACC1|C13orf31|FAMIN	protein	taxon:9606	20160811	UniProt		
UniProtKB	Q8IV20	LACC1	enables	GO:0005515	PMID:27478939	IPI	UniProtKB:P49327	F	Purine nucleoside phosphorylase LACC1	LACC1|C13orf31|FAMIN	protein	taxon:9606	20260725	IntAct		
UniProtKB	Q8IV20	LACC1	enables	GO:0005515	PMID:28514442	IPI	UniProtKB:O43929	F	Purine nucleoside phosphorylase LACC1	LACC1|C13orf31|FAMIN	protein	taxon:9606	20260725	IntAct		
UniProtKB	Q8IV20	LACC1	enables	GO:0005515	PMID:28514442	IPI	UniProtKB:Q9NX31	F	Purine nucleoside phosphorylase LACC1	LACC1|C13orf31|FAMIN	protein	taxon:9606	20260725	IntAct		
UniProtKB	Q8IV20	LACC1	enables	GO:0005515	PMID:31875558	IPI	UniProtKB:Q40772	F	Purine nucleoside phosphorylase LACC1	LACC1|C13orf31|FAMIN	protein	taxon:9606	20260725	IntAct		
UniProtKB	Q8IV20	LACC1	enables	GO:0005515	PMID:33961781	IPI	UniProtKB:O43929	F	Purine nucleoside phosphorylase LACC1	LACC1|C13orf31|FAMIN	protein	taxon:9606	20260725	IntAct		
UniProtKB	Q8IV20	LACC1	enables	GO:0005515	PMID:33961781	IPI	UniProtKB:Q9NX31	F	Purine nucleoside phosphorylase LACC1	LACC1|C13orf31|FAMIN	protein	taxon:9606	20260725	IntAct		
UniProtKB	Q8IV20	LACC1	enables	GO:0017061	GO_REF:0000003	IEA	EC:2.4.2.28	F	Purine nucleoside phosphorylase LACC1	LACC1|C13orf31|FAMIN	protein	taxon:9606	20260727	UniProt		
UniProtKB	Q8IV20	LACC1	enables	GO:0017061	GO_REF:0000033	IBA	PANTHER:PTN001255556|UniProtKB:P33644|UniProtKB:Q8IV20	F	Purine nucleoside phosphorylase LACC1	LACC1|C13orf31|FAMIN	protein	taxon:9606	20260506	GO_Central		
UniProtKB	Q8IV20	LACC1	enables	GO:0017061	GO_REF:0000116	IEA	RHEA:11852	F	Purine nucleoside phosphorylase LACC1	LACC1|C13orf31|FAMIN	protein	taxon:9606	20260727	RHEA		
UniProtKB	Q8IV20	LACC1	enables	GO:0017061	PMID:31978345	IDA		F	Purine nucleoside phosphorylase LACC1	LACC1|C13orf31|FAMIN	protein	taxon:9606	20200420	UniProt		
UniProtKB	Q8IV20	LACC1	enables	GO:0047975	GO_REF:0000116	IEA	RHEA:13233	F	Purine nucleoside phosphorylase LACC1	LACC1|C13orf31|FAMIN	protein	taxon:9606	20260727	RHEA		
UniProtKB	Q8IV20	LACC1	enables	GO:0047975	PMID:31978345	IDA		F	Purine nucleoside phosphorylase LACC1	LACC1|C13orf31|FAMIN	protein	taxon:9606	20200420	UniProt		
UniProtKB	Q8IV20	LACC1	involved_in	GO:0002221	GO_REF:0000033	IBA	PANTHER:PTN002826411|UniProtKB:Q8IV20	P	Purine nucleoside phosphorylase LACC1	LACC1|C13orf31|FAMIN	protein	taxon:9606	20260506	GO_Central		
UniProtKB	Q8IV20	LACC1	involved_in	GO:0002221	PMID:28593945	IDA		P	Purine nucleoside phosphorylase LACC1	LACC1|C13orf31|FAMIN	protein	taxon:9606	20200420	UniProt		
UniProtKB	Q8IV20	LACC1	involved_in	GO:0002221	PMID:31875558	IDA		P	Purine nucleoside phosphorylase LACC1	LACC1|C13orf31|FAMIN	protein	taxon:9606	20200420	UniProt		
UniProtKB	Q8IV20	LACC1	involved_in	GO:0002720	PMID:28593945	IDA		P	Purine nucleoside phosphorylase LACC1	LACC1|C13orf31|FAMIN	protein	taxon:9606	20200420	UniProt		
UniProtKB	Q8IV20	LACC1	involved_in	GO:0031347	GO_REF:0000117	IEA	ARBA:ARBA00028262	P	Purine nucleoside phosphorylase LACC1	LACC1|C13orf31|FAMIN	protein	taxon:9606	20260727	UniProt		
UniProtKB	Q8IV20	LACC1	involved_in	GO:0050727	GO_REF:0000024	ISS	UniProtKB:Q8BZT9	P	Purine nucleoside phosphorylase LACC1	LACC1|C13orf31|FAMIN	protein	taxon:9606	20200420	UniProt		
UniProtKB	Q8IV20	LACC1	involved_in	GO:0050727	GO_REF:0000107	IEA	UniProtKB:Q8BZT9|ensembl:ENSMUSP00000059173	P	Purine nucleoside phosphorylase LACC1	LACC1|C13orf31|FAMIN	protein	taxon:9606	20260724	Ensembl		
UniProtKB	Q8IV20	LACC1	involved_in	GO:0051453	PMID:31978345	IDA		P	Purine nucleoside phosphorylase LACC1	LACC1|C13orf31|FAMIN	protein	taxon:9606	20200420	UniProt		
UniProtKB	Q8IV20	LACC1	involved_in	GO:0070431	PMID:31875558	IDA		P	Purine nucleoside phosphorylase LACC1	LACC1|C13orf31|FAMIN	protein	taxon:9606	20200420	UniProt		
UniProtKB	Q8IV20	LACC1	involved_in	GO:1900542	GO_REF:0000024	ISS	UniProtKB:Q8BZT9	P	Purine nucleoside phosphorylase LACC1	LACC1|C13orf31|FAMIN	protein	taxon:9606	20200420	UniProt		
UniProtKB	Q8IV20	LACC1	involved_in	GO:1900542	GO_REF:0000033	IBA	MGI:MGI:2445077|PANTHER:PTN001255556	P	Purine nucleoside phosphorylase LACC1	LACC1|C13orf31|FAMIN	protein	taxon:9606	20260506	GO_Central		
UniProtKB	Q8IV20	LACC1	involved_in	GO:1900542	GO_REF:0000107	IEA	UniProtKB:Q8BZT9|ensembl:ENSMUSP00000059173	P	Purine nucleoside phosphorylase LACC1	LACC1|C13orf31|FAMIN	protein	taxon:9606	20260724	Ensembl		
UniProtKB	Q8IV20	LACC1	is_active_in	GO:0005777	GO_REF:0000033	IBA	PANTHER:PTN001255557|UniProtKB:Q8IV20	C	Purine nucleoside phosphorylase LACC1	LACC1|C13orf31|FAMIN	protein	taxon:9606	20260506	GO_Central		
UniProtKB	Q8IV20	LACC1	located_in	GO:0005634	GO_REF:0000024	ISS	UniProtKB:Q8BZT9	C	Purine nucleoside phosphorylase LACC1	LACC1|C13orf31|FAMIN	protein	taxon:9606	20200420	UniProt		
UniProtKB	Q8IV20	LACC1	located_in	GO:0005634	GO_REF:0000024	ISS	UniProtKB:Q8BZT9	C	Purine nucleoside phosphorylase LACC1	LACC1|C13orf31|FAMIN	protein	taxon:9606	20251027	UniProt		
UniProtKB	Q8IV20	LACC1	located_in	GO:0005634	GO_REF:0000044	IEA	UniProtKB-SubCell:SL-0191	C	Purine nucleoside phosphorylase LACC1	LACC1|C13orf31|FAMIN	protein	taxon:9606	20260727	UniProt		
UniProtKB	Q8IV20	LACC1	located_in	GO:0005634	GO_REF:0000107	IEA	UniProtKB:Q8BZT9|ensembl:ENSMUSP00000059173	C	Purine nucleoside phosphorylase LACC1	LACC1|C13orf31|FAMIN	protein	taxon:9606	20260724	Ensembl		
UniProtKB	Q8IV20	LACC1	located_in	GO:0005737	GO_REF:0000024	ISS	UniProtKB:Q8BZT9	C	Purine nucleoside phosphorylase LACC1	LACC1|C13orf31|FAMIN	protein	taxon:9606	20251027	UniProt		
UniProtKB	Q8IV20	LACC1	located_in	GO:0005737	GO_REF:0000044	IEA	UniProtKB-SubCell:SL-0086	C	Purine nucleoside phosphorylase LACC1	LACC1|C13orf31|FAMIN	protein	taxon:9606	20260727	UniProt		
UniProtKB	Q8IV20	LACC1	located_in	GO:0005737	GO_REF:0000107	IEA	UniProtKB:Q8BZT9|ensembl:ENSMUSP00000059173	C	Purine nucleoside phosphorylase LACC1	LACC1|C13orf31|FAMIN	protein	taxon:9606	20260724	Ensembl		
UniProtKB	Q8IV20	LACC1	located_in	GO:0005737	GO_REF:0000117	IEA	ARBA:ARBA00026971	C	Purine nucleoside phosphorylase LACC1	LACC1|C13orf31|FAMIN	protein	taxon:9606	20260727	UniProt		
UniProtKB	Q8IV20	LACC1	located_in	GO:0005777	GO_REF:0000044	IEA	UniProtKB-SubCell:SL-0204	C	Purine nucleoside phosphorylase LACC1	LACC1|C13orf31|FAMIN	protein	taxon:9606	20260727	UniProt		
UniProtKB	Q8IV20	LACC1	located_in	GO:0005777	PMID:27478939	IDA		C	Purine nucleoside phosphorylase LACC1	LACC1|C13orf31|FAMIN	protein	taxon:9606	20160811	UniProt		
UniProtKB	Q8IV20	LACC1	located_in	GO:0005777	PMID:27959965	IDA		C	Purine nucleoside phosphorylase LACC1	LACC1|C13orf31|FAMIN	protein	taxon:9606	20200420	UniProt		
UniProtKB	Q8IV20	LACC1	located_in	GO:0005783	GO_REF:0000044	IEA	UniProtKB-SubCell:SL-0095	C	Purine nucleoside phosphorylase LACC1	LACC1|C13orf31|FAMIN	protein	taxon:9606	20260727	UniProt		
UniProtKB	Q8IV20	LACC1	located_in	GO:0005783	PMID:31875558	IDA		C	Purine nucleoside phosphorylase LACC1	LACC1|C13orf31|FAMIN	protein	taxon:9606	20200420	UniProt		
UniProtKB	Q8IV31	TMEM139	enables	GO:0005515	PMID:26049106	IPI	UniProtKB:P02730	F	Transmembrane protein 139	TMEM139|UNQ1932/PRO4407	protein	taxon:9606	20150623	UniProt		
UniProtKB	Q8IV31	TMEM139	enables	GO:0005515	PMID:32296183	IPI	UniProtKB:A0PK00	F	Transmembrane protein 139	TMEM139|UNQ1932/PRO4407	protein	taxon:9606	20260725	IntAct		
UniProtKB	Q8IV31	TMEM139	enables	GO:0005515	PMID:32296183	IPI	UniProtKB:O00180	F	Transmembrane protein 139	TMEM139|UNQ1932/PRO4407	protein	taxon:9606	20260725	IntAct		
UniProtKB	Q8IV31	TMEM139	enables	GO:0005515	PMID:32296183	IPI	UniProtKB:O43169	F	Transmembrane protein 139	TMEM139|UNQ1932/PRO4407	protein	taxon:9606	20260725	IntAct		
UniProtKB	Q8IV31	TMEM139	enables	GO:0005515	PMID:32296183	IPI	UniProtKB:O75396	F	Transmembrane protein 139	TMEM139|UNQ1932/PRO4407	protein	taxon:9606	20260725	IntAct		
UniProtKB	Q8IV31	TMEM139	enables	GO:0005515	PMID:32296183	IPI	UniProtKB:O75841	F	Transmembrane protein 139	TMEM139|UNQ1932/PRO4407	protein	taxon:9606	20260725	IntAct		
UniProtKB	Q8IV31	TMEM139	enables	GO:0005515	PMID:32296183	IPI	UniProtKB:O95070	F	Transmembrane protein 139	TMEM139|UNQ1932/PRO4407	protein	taxon:9606	20260725	IntAct		
UniProtKB	Q8IV31	TMEM139	enables	GO:0005515	PMID:32296183	IPI	UniProtKB:O95159	F	Transmembrane protein 139	TMEM139|UNQ1932/PRO4407	protein	taxon:9606	20260725	IntAct		
UniProtKB	Q8IV31	TMEM139	enables	GO:0005515	PMID:32296183	IPI	UniProtKB:O95183	F	Transmembrane protein 139	TMEM139|UNQ1932/PRO4407	protein	taxon:9606	20260725	IntAct		
UniProtKB	Q8IV31	TMEM139	enables	GO:0005515	PMID:32296183	IPI	UniProtKB:O95674	F	Transmembrane protein 139	TMEM139|UNQ1932/PRO4407	protein	taxon:9606	20260725	IntAct		
UniProtKB	Q8IV31	TMEM139	enables	GO:0005515	PMID:32296183	IPI	UniProtKB:O95870	F	Transmembrane protein 139	TMEM139|UNQ1932/PRO4407	protein	taxon:9606	20260725	IntAct		
UniProtKB	Q8IV31	TMEM139	enables	GO:0005515	PMID:32296183	IPI	UniProtKB:P11686	F	Transmembrane protein 139	TMEM139|UNQ1932/PRO4407	protein	taxon:9606	20260725	IntAct		
UniProtKB	Q8IV31	TMEM139	enables	GO:0005515	PMID:32296183	IPI	UniProtKB:P27449	F	Transmembrane protein 139	TMEM139|UNQ1932/PRO4407	protein	taxon:9606	20260725	IntAct		
UniProtKB	Q8IV31	TMEM139	enables	GO:0005515	PMID:32296183	IPI	UniProtKB:P30301	F	Transmembrane protein 139	TMEM139|UNQ1932/PRO4407	protein	taxon:9606	20260725	IntAct		
UniProtKB	Q8IV31	TMEM139	enables	GO:0005515	PMID:32296183	IPI	UniProtKB:P42857	F	Transmembrane protein 139	TMEM139|UNQ1932/PRO4407	protein	taxon:9606	20260725	IntAct		
UniProtKB	Q8IV31	TMEM139	enables	GO:0005515	PMID:32296183	IPI	UniProtKB:P48509	F	Transmembrane protein 139	TMEM139|UNQ1932/PRO4407	protein	taxon:9606	20260725	IntAct		
UniProtKB	Q8IV31	TMEM139	enables	GO:0005515	PMID:32296183	IPI	UniProtKB:P78382	F	Transmembrane protein 139	TMEM139|UNQ1932/PRO4407	protein	taxon:9606	20260725	IntAct		
UniProtKB	Q8IV31	TMEM139	enables	GO:0005515	PMID:32296183	IPI	UniProtKB:Q01453	F	Transmembrane protein 139	TMEM139|UNQ1932/PRO4407	protein	taxon:9606	20260725	IntAct		
UniProtKB	Q8IV31	TMEM139	enables	GO:0005515	PMID:32296183	IPI	UniProtKB:Q13021	F	Transmembrane protein 139	TMEM139|UNQ1932/PRO4407	protein	taxon:9606	20260725	IntAct		
UniProtKB	Q8IV31	TMEM139	enables	GO:0005515	PMID:32296183	IPI	UniProtKB:Q16617	F	Transmembrane protein 139	TMEM139|UNQ1932/PRO4407	protein	taxon:9606	20260725	IntAct		
UniProtKB	Q8IV31	TMEM139	enables	GO:0005515	PMID:32296183	IPI	UniProtKB:Q59EV6	F	Transmembrane protein 139	TMEM139|UNQ1932/PRO4407	protein	taxon:9606	20260725	IntAct		
UniProtKB	Q8IV31	TMEM139	enables	GO:0005515	PMID:32296183	IPI	UniProtKB:Q5VZY2	F	Transmembrane protein 139	TMEM139|UNQ1932/PRO4407	protein	taxon:9606	20260725	IntAct		
UniProtKB	Q8IV31	TMEM139	enables	GO:0005515	PMID:32296183	IPI	UniProtKB:Q6RW13-2	F	Transmembrane protein 139	TMEM139|UNQ1932/PRO4407	protein	taxon:9606	20260725	IntAct		
UniProtKB	Q8IV31	TMEM139	enables	GO:0005515	PMID:32296183	IPI	UniProtKB:Q6UX40	F	Transmembrane protein 139	TMEM139|UNQ1932/PRO4407	protein	taxon:9606	20260725	IntAct		
UniProtKB	Q8IV31	TMEM139	enables	GO:0005515	PMID:32296183	IPI	UniProtKB:Q8IWU4	F	Transmembrane protein 139	TMEM139|UNQ1932/PRO4407	protein	taxon:9606	20260725	IntAct		
UniProtKB	Q8IV31	TMEM139	enables	GO:0005515	PMID:32296183	IPI	UniProtKB:Q92843	F	Transmembrane protein 139	TMEM139|UNQ1932/PRO4407	protein	taxon:9606	20260725	IntAct		
UniProtKB	Q8IV31	TMEM139	enables	GO:0005515	PMID:32296183	IPI	UniProtKB:Q96DZ9-2	F	Transmembrane protein 139	TMEM139|UNQ1932/PRO4407	protein	taxon:9606	20260725	IntAct		
UniProtKB	Q8IV31	TMEM139	enables	GO:0005515	PMID:32296183	IPI	UniProtKB:Q96HH6	F	Transmembrane protein 139	TMEM139|UNQ1932/PRO4407	protein	taxon:9606	20260725	IntAct		
UniProtKB	Q8IV31	TMEM139	enables	GO:0005515	PMID:32296183	IPI	UniProtKB:Q96IV6	F	Transmembrane protein 139	TMEM139|UNQ1932/PRO4407	protein	taxon:9606	20260725	IntAct		
UniProtKB	Q8IV31	TMEM139	enables	GO:0005515	PMID:32296183	IPI	UniProtKB:Q9BQE5	F	Transmembrane protein 139	TMEM139|UNQ1932/PRO4407	protein	taxon:9606	20260725	IntAct		
UniProtKB	Q8IV31	TMEM139	enables	GO:0005515	PMID:32296183	IPI	UniProtKB:Q9H115	F	Transmembrane protein 139	TMEM139|UNQ1932/PRO4407	protein	taxon:9606	20260725	IntAct		
UniProtKB	Q8IV31	TMEM139	enables	GO:0005515	PMID:32296183	IPI	UniProtKB:Q9H2L4	F	Transmembrane protein 139	TMEM139|UNQ1932/PRO4407	protein	taxon:9606	20260725	IntAct		
UniProtKB	Q8IV31	TMEM139	enables	GO:0005515	PMID:32296183	IPI	UniProtKB:Q9NRQ5	F	Transmembrane protein 139	TMEM139|UNQ1932/PRO4407	protein	taxon:9606	20260725	IntAct		
UniProtKB	Q8IV31	TMEM139	enables	GO:0005515	PMID:32296183	IPI	UniProtKB:Q9NWW5	F	Transmembrane protein 139	TMEM139|UNQ1932/PRO4407	protein	taxon:9606	20260725	IntAct		
UniProtKB	Q8IV31	TMEM139	enables	GO:0005515	PMID:32296183	IPI	UniProtKB:Q9NX47	F	Transmembrane protein 139	TMEM139|UNQ1932/PRO4407	protein	taxon:9606	20260725	IntAct		
UniProtKB	Q8IV31	TMEM139	enables	GO:0005515	PMID:32296183	IPI	UniProtKB:Q9NZG7	F	Transmembrane protein 139	TMEM139|UNQ1932/PRO4407	protein	taxon:9606	20260725	IntAct		
UniProtKB	Q8IV31	TMEM139	enables	GO:0005515	PMID:32296183	IPI	UniProtKB:Q9Y228	F	Transmembrane protein 139	TMEM139|UNQ1932/PRO4407	protein	taxon:9606	20260725	IntAct		
UniProtKB	Q8IV31	TMEM139	enables	GO:0005515	PMID:32296183	IPI	UniProtKB:Q9Y5Z9	F	Transmembrane protein 139	TMEM139|UNQ1932/PRO4407	protein	taxon:9606	20260725	IntAct		
UniProtKB	Q8IV31	TMEM139	enables	GO:0005515	PMID:35044719	IPI	UniProtKB:P46937	F	Transmembrane protein 139	TMEM139|UNQ1932/PRO4407	protein	taxon:9606	20260725	IntAct		
UniProtKB	Q8IV31	TMEM139	located_in	GO:0016020	GO_REF:0000044	IEA	UniProtKB-SubCell:SL-0162	C	Transmembrane protein 139	TMEM139|UNQ1932/PRO4407	protein	taxon:9606	20260727	UniProt		
UniProtKB	Q8IV33	KIAA0825	enables	GO:0005515	PMID:32296183	IPI	UniProtKB:O14964	F	Uncharacterized protein KIAA0825	KIAA0825|C5orf36	protein	taxon:9606	20260725	IntAct		
UniProtKB	Q8IV33	KIAA0825	enables	GO:0005515	PMID:32814053	IPI	UniProtKB:O14901	F	Uncharacterized protein KIAA0825	KIAA0825|C5orf36	protein	taxon:9606	20260725	IntAct		
UniProtKB	Q8IV33	KIAA0825	enables	GO:0005515	PMID:32814053	IPI	UniProtKB:O75190-2	F	Uncharacterized protein KIAA0825	KIAA0825|C5orf36	protein	taxon:9606	20260725	IntAct		
UniProtKB	Q8IV33	KIAA0825	enables	GO:0005515	PMID:32814053	IPI	UniProtKB:Q96CV9	F	Uncharacterized protein KIAA0825	KIAA0825|C5orf36	protein	taxon:9606	20260725	IntAct		
UniProtKB	Q8IV35	CFAP337	enables	GO:0005509	GO_REF:0000002	IEA	InterPro:IPR002048	F	Cilia- and flagella-associated protein 337	CFAP337|WDR49	protein	taxon:9606	20260727	InterPro		
UniProtKB	Q8IV35	CFAP337	enables	GO:0005515	PMID:28514442	IPI	UniProtKB:Q68EM7	F	Cilia- and flagella-associated protein 337	CFAP337|WDR49	protein	taxon:9606	20260725	IntAct		
UniProtKB	Q8IV35	CFAP337	enables	GO:0005515	PMID:33961781	IPI	UniProtKB:Q68EM7	F	Cilia- and flagella-associated protein 337	CFAP337|WDR49	protein	taxon:9606	20260725	IntAct		
UniProtKB	Q8IV35	CFAP337	located_in	GO:0005929	GO_REF:0000044	IEA	UniProtKB-SubCell:SL-0066	C	Cilia- and flagella-associated protein 337	CFAP337|WDR49	protein	taxon:9606	20260727	UniProt		
UniProtKB	Q8IV36	HID1	enables	GO:0005515	PMID:20368287	IPI	UniProtKB:O15357	F	Protein HID1	HID1|C17orf28|DMC1	protein	taxon:9606	20260725	IntAct		
UniProtKB	Q8IV36	HID1	enables	GO:0005515	PMID:25416956	IPI	UniProtKB:O75534	F	Protein HID1	HID1|C17orf28|DMC1	protein	taxon:9606	20260725	IntAct		
UniProtKB	Q8IV36	HID1	enables	GO:0005515	PMID:32296183	IPI	UniProtKB:O75534-3	F	Protein HID1	HID1|C17orf28|DMC1	protein	taxon:9606	20260725	IntAct		
UniProtKB	Q8IV36	HID1	enables	GO:0005515	PMID:32296183	IPI	UniProtKB:Q08426	F	Protein HID1	HID1|C17orf28|DMC1	protein	taxon:9606	20260725	IntAct		
UniProtKB	Q8IV36	HID1	enables	GO:0005515	PMID:32296183	IPI	UniProtKB:Q5SZQ8-2	F	Protein HID1	HID1|C17orf28|DMC1	protein	taxon:9606	20260725	IntAct		
UniProtKB	Q8IV36	HID1	enables	GO:0005515	PMID:32296183	IPI	UniProtKB:Q9BZL1	F	Protein HID1	HID1|C17orf28|DMC1	protein	taxon:9606	20260725	IntAct		
UniProtKB	Q8IV36	HID1	enables	GO:0005515	PMID:32814053	IPI	UniProtKB:P01112	F	Protein HID1	HID1|C17orf28|DMC1	protein	taxon:9606	20260725	IntAct		
UniProtKB	Q8IV36	HID1	enables	GO:0005515	PMID:32814053	IPI	UniProtKB:P22607	F	Protein HID1	HID1|C17orf28|DMC1	protein	taxon:9606	20260725	IntAct		
UniProtKB	Q8IV36	HID1	enables	GO:0005515	PMID:32814053	IPI	UniProtKB:P28329-3	F	Protein HID1	HID1|C17orf28|DMC1	protein	taxon:9606	20260725	IntAct		
UniProtKB	Q8IV36	HID1	enables	GO:0005515	PMID:32814053	IPI	UniProtKB:Q7Z699	F	Protein HID1	HID1|C17orf28|DMC1	protein	taxon:9606	20260725	IntAct		
UniProtKB	Q8IV36	HID1	enables	GO:0005515	PMID:32814053	IPI	UniProtKB:Q86WV8	F	Protein HID1	HID1|C17orf28|DMC1	protein	taxon:9606	20260725	IntAct		
UniProtKB	Q8IV36	HID1	enables	GO:0005515	PMID:32814053	IPI	UniProtKB:Q9UMX0	F	Protein HID1	HID1|C17orf28|DMC1	protein	taxon:9606	20260725	IntAct		
UniProtKB	Q8IV36	HID1	involved_in	GO:0007030	GO_REF:0000033	IBA	PANTHER:PTN000491103|PomBase:SPAC17A5.16	P	Protein HID1	HID1|C17orf28|DMC1	protein	taxon:9606	20260305	GO_Central		
UniProtKB	Q8IV36	HID1	involved_in	GO:0061110	GO_REF:0000024	ISS	UniProtKB:D4A0C3	P	Protein HID1	HID1|C17orf28|DMC1	protein	taxon:9606	20251216	UniProt		
UniProtKB	Q8IV36	HID1	involved_in	GO:0061110	GO_REF:0000107	IEA	UniProtKB:D4A0C3|ensembl:ENSRNOP00000004718	P	Protein HID1	HID1|C17orf28|DMC1	protein	taxon:9606	20260724	Ensembl		
UniProtKB	Q8IV36	HID1	involved_in	GO:0061110	PMID:37751424	IMP		P	Protein HID1	HID1|C17orf28|DMC1	protein	taxon:9606	20251216	UniProt		
UniProtKB	Q8IV36	HID1	involved_in	GO:0061792	GO_REF:0000033	IBA	MGI:MGI:2445087|PANTHER:PTN001090684	P	Protein HID1	HID1|C17orf28|DMC1	protein	taxon:9606	20260305	GO_Central		
UniProtKB	Q8IV36	HID1	is_active_in	GO:0000138	GO_REF:0000033	IBA	PANTHER:PTN000491103|UniProtKB:Q8IV36|WB:WBGene00001844	C	Protein HID1	HID1|C17orf28|DMC1	protein	taxon:9606	20170228	GO_Central		
UniProtKB	Q8IV36	HID1	is_active_in	GO:0005797	GO_REF:0000033	IBA	PANTHER:PTN000491103|UniProtKB:Q8IV36|WB:WBGene00001844	C	Protein HID1	HID1|C17orf28|DMC1	protein	taxon:9606	20170228	GO_Central		
UniProtKB	Q8IV36	HID1	is_active_in	GO:0005829	GO_REF:0000033	IBA	PANTHER:PTN000491103|UniProtKB:Q8IV36|WB:WBGene00001844	C	Protein HID1	HID1|C17orf28|DMC1	protein	taxon:9606	20260529	GO_Central		
UniProtKB	Q8IV36	HID1	is_active_in	GO:0016020	GO_REF:0000033	IBA	PANTHER:PTN000491103|RGD:1311422|UniProtKB:Q8IV36|WB:WBGene00001844	C	Protein HID1	HID1|C17orf28|DMC1	protein	taxon:9606	20260529	GO_Central		
UniProtKB	Q8IV36	HID1	located_in	GO:0000138	PMID:21337012	IDA		C	Protein HID1	HID1|C17orf28|DMC1	protein	taxon:9606	20121012	UniProt		
UniProtKB	Q8IV36	HID1	located_in	GO:0005737	GO_REF:0000044	IEA	UniProtKB-SubCell:SL-0086	C	Protein HID1	HID1|C17orf28|DMC1	protein	taxon:9606	20260727	UniProt		
UniProtKB	Q8IV36	HID1	located_in	GO:0005737	PMID:21337012	IDA		C	Protein HID1	HID1|C17orf28|DMC1	protein	taxon:9606	20121012	UniProt		
UniProtKB	Q8IV36	HID1	located_in	GO:0005794	GO_REF:0000044	IEA	UniProtKB-SubCell:SL-0132	C	Protein HID1	HID1|C17orf28|DMC1	protein	taxon:9606	20260727	UniProt		
UniProtKB	Q8IV36	HID1	located_in	GO:0005794	GO_REF:0000052	IDA		C	Protein HID1	HID1|C17orf28|DMC1	protein	taxon:9606	20251115	HPA		
UniProtKB	Q8IV36	HID1	located_in	GO:0005797	PMID:21337012	IDA		C	Protein HID1	HID1|C17orf28|DMC1	protein	taxon:9606	20121012	UniProt		
UniProtKB	Q8IV36	HID1	located_in	GO:0005829	GO_REF:0000052	IDA		C	Protein HID1	HID1|C17orf28|DMC1	protein	taxon:9606	20251115	HPA		
UniProtKB	Q8IV36	HID1	located_in	GO:0005881	PMID:23264731	IDA		C	Protein HID1	HID1|C17orf28|DMC1	protein	taxon:9606	20130311	UniProt		
UniProtKB	Q8IV36	HID1	located_in	GO:0032588	GO_REF:0000024	ISS	UniProtKB:D4A0C3	C	Protein HID1	HID1|C17orf28|DMC1	protein	taxon:9606	20251216	UniProt		
UniProtKB	Q8IV36	HID1	located_in	GO:0032588	GO_REF:0000107	IEA	UniProtKB:D4A0C3|ensembl:ENSRNOP00000004718	C	Protein HID1	HID1|C17orf28|DMC1	protein	taxon:9606	20260724	Ensembl		
UniProtKB	Q8IV36	HID1	located_in	GO:0070062	PMID:23533145	HDA		C	Protein HID1	HID1|C17orf28|DMC1	protein	taxon:9606	20140714	UniProt		
UniProtKB	Q8IV36	HID1	located_in	GO:0098548	PMID:21337012	IDA		C	Protein HID1	HID1|C17orf28|DMC1	protein	taxon:9606	20230323	UniProt		
UniProtKB	Q8IV38	ANKMY2	enables	GO:0005515	PMID:21044950	IPI	UniProtKB:Q9BSI4	F	Ankyrin repeat and MYND domain-containing protein 2	ANKMY2	protein	taxon:9606	20260725	IntAct		
UniProtKB	Q8IV38	ANKMY2	enables	GO:0019899	GO_REF:0000107	IEA	UniProtKB:Q3TPE9|ensembl:ENSMUSP00000039484	F	Ankyrin repeat and MYND domain-containing protein 2	ANKMY2	protein	taxon:9606	20260724	Ensembl		
UniProtKB	Q8IV38	ANKMY2	located_in	GO:0005929	GO_REF:0000044	IEA	UniProtKB-SubCell:SL-0066	C	Ankyrin repeat and MYND domain-containing protein 2	ANKMY2	protein	taxon:9606	20260727	UniProt		
UniProtKB	Q8IV42	PSTK	enables	GO:0000049	GO_REF:0000033	IBA	MGI:MGI:2685945|PANTHER:PTN000466790	F	L-seryl-tRNA(Sec) kinase	PSTK|C10orf89	protein	taxon:9606	20190307	GO_Central		
UniProtKB	Q8IV42	PSTK	enables	GO:0016301	GO_REF:0000033	IBA	MGI:MGI:2685945|PANTHER:PTN000466790	F	L-seryl-tRNA(Sec) kinase	PSTK|C10orf89	protein	taxon:9606	20190307	GO_Central		
UniProtKB	Q8IV42	PSTK	enables	GO:0043915	GO_REF:0000003	IEA	EC:2.7.1.164	F	L-seryl-tRNA(Sec) kinase	PSTK|C10orf89	protein	taxon:9606	20260727	UniProt		
UniProtKB	Q8IV42	PSTK	enables	GO:0043915	GO_REF:0000024	ISS	UniProtKB:Q8BP74	F	L-seryl-tRNA(Sec) kinase	PSTK|C10orf89	protein	taxon:9606	20251027	UniProt		
UniProtKB	Q8IV42	PSTK	enables	GO:0043915	GO_REF:0000116	IEA	RHEA:25037	F	L-seryl-tRNA(Sec) kinase	PSTK|C10orf89	protein	taxon:9606	20260727	RHEA		
UniProtKB	Q8IV45	UNC5CL	acts_upstream_of_or_within	GO:0043123	PMID:22158417	IDA		P	UNC5C-like protein	UNC5CL|ZUD	protein	taxon:9606	20140611	MGI		
UniProtKB	Q8IV45	UNC5CL	acts_upstream_of_or_within	GO:0046330	PMID:22158417	IDA		P	UNC5C-like protein	UNC5CL|ZUD	protein	taxon:9606	20140611	MGI		
UniProtKB	Q8IV45	UNC5CL	enables	GO:0005042	GO_REF:0000002	IEA	InterPro:IPR037936	F	UNC5C-like protein	UNC5CL|ZUD	protein	taxon:9606	20260727	InterPro		
UniProtKB	Q8IV45	UNC5CL	enables	GO:0005042	GO_REF:0000033	IBA	MGI:MGI:1095412|PANTHER:PTN000971453|RGD:621755|RGD:621756|WB:WBGene00006745	F	UNC5C-like protein	UNC5CL|ZUD	protein	taxon:9606	20251104	GO_Central		
UniProtKB	Q8IV45	UNC5CL	enables	GO:0005515	PMID:32296183	IPI	UniProtKB:A8MQ03	F	UNC5C-like protein	UNC5CL|ZUD	protein	taxon:9606	20260725	IntAct		
UniProtKB	Q8IV45	UNC5CL	enables	GO:0005515	PMID:32296183	IPI	UniProtKB:P18669	F	UNC5C-like protein	UNC5CL|ZUD	protein	taxon:9606	20260725	IntAct		
UniProtKB	Q8IV45	UNC5CL	enables	GO:0005515	PMID:32296183	IPI	UniProtKB:Q3LI64	F	UNC5C-like protein	UNC5CL|ZUD	protein	taxon:9606	20260725	IntAct		
UniProtKB	Q8IV45	UNC5CL	enables	GO:0005515	PMID:32296183	IPI	UniProtKB:Q52LG2	F	UNC5C-like protein	UNC5CL|ZUD	protein	taxon:9606	20260725	IntAct		
UniProtKB	Q8IV45	UNC5CL	enables	GO:0005515	PMID:32296183	IPI	UniProtKB:Q96NM4-3	F	UNC5C-like protein	UNC5CL|ZUD	protein	taxon:9606	20260725	IntAct		
UniProtKB	Q8IV45	UNC5CL	enables	GO:0005515	PMID:32296183	IPI	UniProtKB:Q9H0C1	F	UNC5C-like protein	UNC5CL|ZUD	protein	taxon:9606	20260725	IntAct		
UniProtKB	Q8IV45	UNC5CL	enables	GO:0008233	PMID:22158417	IDA		F	UNC5C-like protein	UNC5CL|ZUD	protein	taxon:9606	20140611	MGI		
UniProtKB	Q8IV45	UNC5CL	involved_in	GO:0007165	GO_REF:0000002	IEA	InterPro:IPR000488	P	UNC5C-like protein	UNC5CL|ZUD	protein	taxon:9606	20260727	InterPro		
UniProtKB	Q8IV45	UNC5CL	involved_in	GO:0038007	GO_REF:0000002	IEA	InterPro:IPR037936	P	UNC5C-like protein	UNC5CL|ZUD	protein	taxon:9606	20260727	InterPro		
UniProtKB	Q8IV45	UNC5CL	involved_in	GO:0043123	GO_REF:0000033	IBA	MGI:MGI:1923839|PANTHER:PTN000464368|UniProtKB:Q8IV45	P	UNC5C-like protein	UNC5CL|ZUD	protein	taxon:9606	20190302	GO_Central		
UniProtKB	Q8IV45	UNC5CL	involved_in	GO:0043123	GO_REF:0000117	IEA	ARBA:ARBA00026690	P	UNC5C-like protein	UNC5CL|ZUD	protein	taxon:9606	20260727	UniProt		
UniProtKB	Q8IV45	UNC5CL	involved_in	GO:0046330	GO_REF:0000033	IBA	PANTHER:PTN000464368|UniProtKB:Q8IV45	P	UNC5C-like protein	UNC5CL|ZUD	protein	taxon:9606	20190302	GO_Central		
UniProtKB	Q8IV45	UNC5CL	is_active_in	GO:0005886	GO_REF:0000033	IBA	MGI:MGI:1095412|MGI:MGI:2389364|MGI:MGI:894682|MGI:MGI:894703|PANTHER:PTN000971453|RGD:1309245|RGD:621755|UniProtKB:O95185|UniProtKB:Q6UXZ4|UniProtKB:Q8IZJ1	C	UNC5C-like protein	UNC5CL|ZUD	protein	taxon:9606	20260528	GO_Central		
UniProtKB	Q8IV45	UNC5CL	located_in	GO:0005737	GO_REF:0000044	IEA	UniProtKB-SubCell:SL-0086	C	UNC5C-like protein	UNC5CL|ZUD	protein	taxon:9606	20260727	UniProt		
UniProtKB	Q8IV45	UNC5CL	located_in	GO:0005829	GO_REF:0000052	IDA		C	UNC5C-like protein	UNC5CL|ZUD	protein	taxon:9606	20251115	HPA		
UniProtKB	Q8IV45	UNC5CL	located_in	GO:0016020	GO_REF:0000002	IEA	InterPro:IPR037936	C	UNC5C-like protein	UNC5CL|ZUD	protein	taxon:9606	20260727	InterPro		
UniProtKB	Q8IV45	UNC5CL	located_in	GO:0016020	GO_REF:0000044	IEA	UniProtKB-SubCell:SL-0162	C	UNC5C-like protein	UNC5CL|ZUD	protein	taxon:9606	20260727	UniProt		
UniProtKB	Q8IV45	UNC5CL	located_in	GO:0016020	PMID:22158417	IDA		C	UNC5C-like protein	UNC5CL|ZUD	protein	taxon:9606	20140611	MGI		
UniProtKB	Q8IV48	ERI1	NOT|involved_in	GO:0071044	PMID:18172165	IMP		P	3'-5' exoribonuclease 1	ERI1|3'EXO|THEX1	protein	taxon:9606	20091202	UniProt		
UniProtKB	Q8IV48	ERI1	enables	GO:0000175	GO_REF:0000002	IEA	InterPro:IPR047201	F	3'-5' exoribonuclease 1	ERI1|3'EXO|THEX1	protein	taxon:9606	20260727	InterPro		
UniProtKB	Q8IV48	ERI1	enables	GO:0000175	GO_REF:0000033	IBA	FB:FBgn0265192|PANTHER:PTN009059376|PomBase:SPBC30B4.08|UniProtKB:Q8IV48|WB:WBGene00001332	F	3'-5' exoribonuclease 1	ERI1|3'EXO|THEX1	protein	taxon:9606	20260601	GO_Central		
UniProtKB	Q8IV48	ERI1	enables	GO:0003676	GO_REF:0000002	IEA	InterPro:IPR036397	F	3'-5' exoribonuclease 1	ERI1|3'EXO|THEX1	protein	taxon:9606	20260727	InterPro		
UniProtKB	Q8IV48	ERI1	enables	GO:0005515	PMID:23329046	IPI	UniProtKB:Q14493	F	3'-5' exoribonuclease 1	ERI1|3'EXO|THEX1	protein	taxon:9606	20260725	IntAct		
UniProtKB	Q8IV48	ERI1	enables	GO:0005515	PMID:23804756	IPI	UniProtKB:A9UHW6	F	3'-5' exoribonuclease 1	ERI1|3'EXO|THEX1	protein	taxon:9606	20260725	IntAct		
UniProtKB	Q8IV48	ERI1	enables	GO:0008408	PMID:14536070	IDA		F	3'-5' exoribonuclease 1	ERI1|3'EXO|THEX1	protein	taxon:9606	20041109	UniProt		
UniProtKB	Q8IV48	ERI1	enables	GO:0008408	PMID:16912046	IDA		F	3'-5' exoribonuclease 1	ERI1|3'EXO|THEX1	protein	taxon:9606	20091202	UniProt		
UniProtKB	Q8IV48	ERI1	enables	GO:0008859	GO_REF:0000003	IEA	EC:3.1.13.1	F	3'-5' exoribonuclease 1	ERI1|3'EXO|THEX1	protein	taxon:9606	20260727	UniProt		
UniProtKB	Q8IV48	ERI1	enables	GO:0008859	PMID:14536070	EXP		F	3'-5' exoribonuclease 1	ERI1|3'EXO|THEX1	protein	taxon:9606	20250130	UniProt		
UniProtKB	Q8IV48	ERI1	enables	GO:0008859	PMID:16912046	EXP		F	3'-5' exoribonuclease 1	ERI1|3'EXO|THEX1	protein	taxon:9606	20250130	UniProt		
UniProtKB	Q8IV48	ERI1	enables	GO:0008859	PMID:17135487	EXP		F	3'-5' exoribonuclease 1	ERI1|3'EXO|THEX1	protein	taxon:9606	20250130	UniProt		
UniProtKB	Q8IV48	ERI1	enables	GO:0019843	GO_REF:0000024	ISS	UniProtKB:Q7TMF2	F	3'-5' exoribonuclease 1	ERI1|3'EXO|THEX1	protein	taxon:9606	20090116	UniProt		
UniProtKB	Q8IV48	ERI1	enables	GO:0043022	GO_REF:0000024	ISS	UniProtKB:Q7TMF2	F	3'-5' exoribonuclease 1	ERI1|3'EXO|THEX1	protein	taxon:9606	20090116	UniProt		
UniProtKB	Q8IV48	ERI1	enables	GO:0071207	GO_REF:0000024	ISS	UniProtKB:Q7TMF2	F	3'-5' exoribonuclease 1	ERI1|3'EXO|THEX1	protein	taxon:9606	20091202	UniProt		
UniProtKB	Q8IV48	ERI1	involved_in	GO:0000460	PMID:37352860	IMP		P	3'-5' exoribonuclease 1	ERI1|3'EXO|THEX1	protein	taxon:9606	20240307	UniProt		
UniProtKB	Q8IV48	ERI1	involved_in	GO:0000467	GO_REF:0000033	IBA	PANTHER:PTN009059376|PomBase:SPBC30B4.08|WB:WBGene00001332	P	3'-5' exoribonuclease 1	ERI1|3'EXO|THEX1	protein	taxon:9606	20250625	GO_Central		
UniProtKB	Q8IV48	ERI1	involved_in	GO:0006364	GO_REF:0000117	IEA	ARBA:ARBA00028153	P	3'-5' exoribonuclease 1	ERI1|3'EXO|THEX1	protein	taxon:9606	20260727	UniProt		
UniProtKB	Q8IV48	ERI1	involved_in	GO:0031125	GO_REF:0000024	ISS	UniProtKB:Q7TMF2	P	3'-5' exoribonuclease 1	ERI1|3'EXO|THEX1	protein	taxon:9606	20090116	UniProt		
UniProtKB	Q8IV48	ERI1	involved_in	GO:0060906	GO_REF:0000033	IBA	PANTHER:PTN009059376|PomBase:SPBC30B4.08	P	3'-5' exoribonuclease 1	ERI1|3'EXO|THEX1	protein	taxon:9606	20250625	GO_Central		
UniProtKB	Q8IV48	ERI1	is_active_in	GO:0005730	GO_REF:0000033	IBA	MGI:MGI:1914526|PANTHER:PTN000549023|UniProtKB:Q8IV48	C	3'-5' exoribonuclease 1	ERI1|3'EXO|THEX1	protein	taxon:9606	20180926	GO_Central		
UniProtKB	Q8IV48	ERI1	is_active_in	GO:0005737	GO_REF:0000033	IBA	MGI:MGI:1914526|PANTHER:PTN009059378|UniProtKB:Q8IV48|WB:WBGene00001332	C	3'-5' exoribonuclease 1	ERI1|3'EXO|THEX1	protein	taxon:9606	20250625	GO_Central		
UniProtKB	Q8IV48	ERI1	located_in	GO:0005634	GO_REF:0000024	ISS	UniProtKB:Q7TMF2	C	3'-5' exoribonuclease 1	ERI1|3'EXO|THEX1	protein	taxon:9606	20090116	UniProt		
UniProtKB	Q8IV48	ERI1	located_in	GO:0005634	GO_REF:0000044	IEA	UniProtKB-SubCell:SL-0191	C	3'-5' exoribonuclease 1	ERI1|3'EXO|THEX1	protein	taxon:9606	20260727	UniProt		
UniProtKB	Q8IV48	ERI1	located_in	GO:0005634	PMID:16912046	EXP		C	3'-5' exoribonuclease 1	ERI1|3'EXO|THEX1	protein	taxon:9606	20250130	UniProt		
UniProtKB	Q8IV48	ERI1	located_in	GO:0005730	GO_REF:0000024	ISS	UniProtKB:Q7TMF2	C	3'-5' exoribonuclease 1	ERI1|3'EXO|THEX1	protein	taxon:9606	20090116	UniProt		
UniProtKB	Q8IV48	ERI1	located_in	GO:0005730	GO_REF:0000044	IEA	UniProtKB-SubCell:SL-0188	C	3'-5' exoribonuclease 1	ERI1|3'EXO|THEX1	protein	taxon:9606	20260727	UniProt		
UniProtKB	Q8IV48	ERI1	located_in	GO:0005730	GO_REF:0000117	IEA	ARBA:ARBA00026953	C	3'-5' exoribonuclease 1	ERI1|3'EXO|THEX1	protein	taxon:9606	20260727	UniProt		
UniProtKB	Q8IV48	ERI1	located_in	GO:0005730	PMID:16912046	IDA		C	3'-5' exoribonuclease 1	ERI1|3'EXO|THEX1	protein	taxon:9606	20091202	UniProt		
UniProtKB	Q8IV48	ERI1	located_in	GO:0005737	GO_REF:0000024	ISS	UniProtKB:Q7TMF2	C	3'-5' exoribonuclease 1	ERI1|3'EXO|THEX1	protein	taxon:9606	20090116	UniProt		
UniProtKB	Q8IV48	ERI1	located_in	GO:0005737	GO_REF:0000044	IEA	UniProtKB-SubCell:SL-0086	C	3'-5' exoribonuclease 1	ERI1|3'EXO|THEX1	protein	taxon:9606	20260727	UniProt		
UniProtKB	Q8IV48	ERI1	located_in	GO:0005737	GO_REF:0000117	IEA	ARBA:ARBA00026971	C	3'-5' exoribonuclease 1	ERI1|3'EXO|THEX1	protein	taxon:9606	20260727	UniProt		
UniProtKB	Q8IV48	ERI1	located_in	GO:0005737	PMID:16912046	IDA		C	3'-5' exoribonuclease 1	ERI1|3'EXO|THEX1	protein	taxon:9606	20091202	UniProt		
UniProtKB	Q8IV48	ERI1	part_of	GO:0071204	GO_REF:0000024	ISS	UniProtKB:Q7TMF2	C	3'-5' exoribonuclease 1	ERI1|3'EXO|THEX1	protein	taxon:9606	20091202	UniProt		
UniProtKB	Q8IV53	DENND1C	enables	GO:0005085	GO_REF:0000002	IEA	InterPro:IPR040032	F	DENN domain-containing protein 1C	DENND1C|FAM31C	protein	taxon:9606	20260727	InterPro		
UniProtKB	Q8IV53	DENND1C	enables	GO:0005085	GO_REF:0000117	IEA	ARBA:ARBA00028188	F	DENN domain-containing protein 1C	DENND1C|FAM31C	protein	taxon:9606	20260727	UniProt		
UniProtKB	Q8IV53	DENND1C	enables	GO:0005085	PMID:20937701	IDA		F	DENN domain-containing protein 1C	DENND1C|FAM31C	protein	taxon:9606	20121004	UniProt		
UniProtKB	Q8IV53	DENND1C	enables	GO:0005515	PMID:32296183	IPI	UniProtKB:O95295	F	DENN domain-containing protein 1C	DENND1C|FAM31C	protein	taxon:9606	20260725	IntAct		
UniProtKB	Q8IV53	DENND1C	enables	GO:1901981	GO_REF:0000033	IBA	MGI:MGI:2442794|PANTHER:PTN000324358	F	DENN domain-containing protein 1C	DENND1C|FAM31C	protein	taxon:9606	20170502	GO_Central		
UniProtKB	Q8IV53	DENND1C	involved_in	GO:0006897	GO_REF:0000033	IBA	MGI:MGI:2442794|PANTHER:PTN000324358|UniProtKB:Q8TEH3	P	DENN domain-containing protein 1C	DENND1C|FAM31C	protein	taxon:9606	20200808	GO_Central		
UniProtKB	Q8IV53	DENND1C	involved_in	GO:0032456	GO_REF:0000033	IBA	MGI:MGI:2442794|MGI:MGI:2447812|PANTHER:PTN000324358	P	DENN domain-containing protein 1C	DENND1C|FAM31C	protein	taxon:9606	20250903	GO_Central		
UniProtKB	Q8IV53	DENND1C	is_active_in	GO:0005829	GO_REF:0000033	IBA	PANTHER:PTN000324358|UniProtKB:Q6P3S1	C	DENN domain-containing protein 1C	DENND1C|FAM31C	protein	taxon:9606	20251219	GO_Central		
UniProtKB	Q8IV53	DENND1C	located_in	GO:0005829	GO_REF:0000044	IEA	UniProtKB-SubCell:SL-0091	C	DENN domain-containing protein 1C	DENND1C|FAM31C	protein	taxon:9606	20260727	UniProt		
UniProtKB	Q8IV53	DENND1C	located_in	GO:0005829	Reactome:R-HSA-8877612	TAS		C	DENN domain-containing protein 1C	DENND1C|FAM31C	protein	taxon:9606	20160716	Reactome		
UniProtKB	Q8IV53	DENND1C	located_in	GO:0030136	GO_REF:0000044	IEA	UniProtKB-SubCell:SL-0070	C	DENN domain-containing protein 1C	DENND1C|FAM31C	protein	taxon:9606	20260727	UniProt		
UniProtKB	Q8IV56	PRR15	enables	GO:0005515	PMID:32814053	IPI	UniProtKB:A0A6Q8PF08	F	Proline-rich protein 15	PRR15	protein	taxon:9606	20260725	IntAct		
UniProtKB	Q8IV56	PRR15	enables	GO:0005515	PMID:32814053	IPI	UniProtKB:G5E9A7	F	Proline-rich protein 15	PRR15	protein	taxon:9606	20260725	IntAct		
UniProtKB	Q8IV56	PRR15	enables	GO:0005515	PMID:32814053	IPI	UniProtKB:Q7Z699	F	Proline-rich protein 15	PRR15	protein	taxon:9606	20260725	IntAct		
UniProtKB	Q8IV61	RASGRP3	enables	GO:0005085	GO_REF:0000002	IEA	InterPro:IPR001895|InterPro:IPR008937|InterPro:IPR036964	F	Ras guanyl-releasing protein 3	RASGRP3|GRP3|KIAA0846	protein	taxon:9606	20260727	InterPro		
UniProtKB	Q8IV61	RASGRP3	enables	GO:0005085	GO_REF:0000033	IBA	CGD:CAL0000178834|FB:FBgn0001965|FB:FBgn0026376|FB:FBgn0034158|FB:FBgn0259228|MGI:MGI:104580|MGI:MGI:1917723|MGI:MGI:1918996|MGI:MGI:2441741|MGI:MGI:2659071|MGI:MGI:3028579|MGI:MGI:98354|MGI:MGI:98355|PANTHER:PTN000560991|PomBase:SPBC336.03|PomBase:SPCC1442.01|RGD:621886|SGD:S000000634|SGD:S000004301|UniProtKB:O14827|UniProtKB:O95267|UniProtKB:O95398|UniProtKB:Q07889|UniProtKB:Q0VAM2|UniProtKB:Q13905|UniProtKB:Q13972|UniProtKB:Q5JS13|UniProtKB:Q7LDG7|UniProtKB:Q8N9B8|UniProtKB:Q8TDF6|UniProtKB:Q8TEU7|UniProtKB:Q8WZA2|UniProtKB:Q92565|UniProtKB:Q9Y4G8|WB:WBGene00004254|WB:WBGene00009100|dictyBase:DDB_G0269222|dictyBase:DDB_G0269252|dictyBase:DDB_G0274605|dictyBase:DDB_G0276963|dictyBase:DDB_G0282373|dictyBase:DDB_G0284329|dictyBase:DDB_G0289665	F	Ras guanyl-releasing protein 3	RASGRP3|GRP3|KIAA0846	protein	taxon:9606	20250625	GO_Central		
UniProtKB	Q8IV61	RASGRP3	enables	GO:0005085	GO_REF:0000107	IEA	UniProtKB:Q6NZH9|ensembl:ENSMUSP00000129393	F	Ras guanyl-releasing protein 3	RASGRP3|GRP3|KIAA0846	protein	taxon:9606	20260724	Ensembl		
UniProtKB	Q8IV61	RASGRP3	enables	GO:0005085	Reactome:R-HSA-1168636	TAS		F	Ras guanyl-releasing protein 3	RASGRP3|GRP3|KIAA0846	protein	taxon:9606	20210505	Reactome		
UniProtKB	Q8IV61	RASGRP3	enables	GO:0005096	PMID:10934204	IDA		F	Ras guanyl-releasing protein 3	RASGRP3|GRP3|KIAA0846	protein	taxon:9606	20031216	UniProt		
UniProtKB	Q8IV61	RASGRP3	enables	GO:0005509	GO_REF:0000002	IEA	InterPro:IPR002048	F	Ras guanyl-releasing protein 3	RASGRP3|GRP3|KIAA0846	protein	taxon:9606	20260727	InterPro		
UniProtKB	Q8IV61	RASGRP3	enables	GO:0005509	PMID:10934204	NAS		F	Ras guanyl-releasing protein 3	RASGRP3|GRP3|KIAA0846	protein	taxon:9606	20031216	UniProt		
UniProtKB	Q8IV61	RASGRP3	enables	GO:0005515	PMID:25416956	IPI	UniProtKB:Q96FJ2	F	Ras guanyl-releasing protein 3	RASGRP3|GRP3|KIAA0846	protein	taxon:9606	20260725	IntAct		
UniProtKB	Q8IV61	RASGRP3	enables	GO:0005515	PMID:32296183	IPI	UniProtKB:O00258	F	Ras guanyl-releasing protein 3	RASGRP3|GRP3|KIAA0846	protein	taxon:9606	20260725	IntAct		
UniProtKB	Q8IV61	RASGRP3	enables	GO:0005515	PMID:32296183	IPI	UniProtKB:Q8NBQ5	F	Ras guanyl-releasing protein 3	RASGRP3|GRP3|KIAA0846	protein	taxon:9606	20260725	IntAct		
UniProtKB	Q8IV61	RASGRP3	enables	GO:0019900	GO_REF:0000107	IEA	UniProtKB:Q6NZH9|ensembl:ENSMUSP00000129393	F	Ras guanyl-releasing protein 3	RASGRP3|GRP3|KIAA0846	protein	taxon:9606	20260724	Ensembl		
UniProtKB	Q8IV61	RASGRP3	enables	GO:0019992	PMID:10934204	NAS		F	Ras guanyl-releasing protein 3	RASGRP3|GRP3|KIAA0846	protein	taxon:9606	20031216	UniProt		
UniProtKB	Q8IV61	RASGRP3	enables	GO:0030695	GO_REF:0000117	IEA	ARBA:ARBA00026642	F	Ras guanyl-releasing protein 3	RASGRP3|GRP3|KIAA0846	protein	taxon:9606	20260727	UniProt		
UniProtKB	Q8IV61	RASGRP3	enables	GO:0031267	GO_REF:0000107	IEA	UniProtKB:Q6NZH9|ensembl:ENSMUSP00000129393	F	Ras guanyl-releasing protein 3	RASGRP3|GRP3|KIAA0846	protein	taxon:9606	20260724	Ensembl		
UniProtKB	Q8IV61	RASGRP3	involved_in	GO:0000165	PMID:10934204	NAS		P	Ras guanyl-releasing protein 3	RASGRP3|GRP3|KIAA0846	protein	taxon:9606	20031216	UniProt		
UniProtKB	Q8IV61	RASGRP3	involved_in	GO:0007264	GO_REF:0000002	IEA	InterPro:IPR001895|InterPro:IPR008937|InterPro:IPR036964	P	Ras guanyl-releasing protein 3	RASGRP3|GRP3|KIAA0846	protein	taxon:9606	20260727	InterPro		
UniProtKB	Q8IV61	RASGRP3	involved_in	GO:0007264	PMID:10934204	TAS		P	Ras guanyl-releasing protein 3	RASGRP3|GRP3|KIAA0846	protein	taxon:9606	20031216	UniProt		
UniProtKB	Q8IV61	RASGRP3	involved_in	GO:0007265	GO_REF:0000033	IBA	CGD:CAL0000178834|FB:FBgn0259228|MGI:MGI:3028579|PANTHER:PTN000560991|RGD:1310949|SGD:S000004301|UniProtKB:Q07889|dictyBase:DDB_G0269252|dictyBase:DDB_G0274605|dictyBase:DDB_G0284329|dictyBase:DDB_G0289665	P	Ras guanyl-releasing protein 3	RASGRP3|GRP3|KIAA0846	protein	taxon:9606	20250903	GO_Central		
UniProtKB	Q8IV61	RASGRP3	involved_in	GO:0007265	Reactome:R-HSA-1169092	TAS		P	Ras guanyl-releasing protein 3	RASGRP3|GRP3|KIAA0846	protein	taxon:9606	20260316	Reactome		
UniProtKB	Q8IV61	RASGRP3	is_active_in	GO:0005886	GO_REF:0000033	IBA	FB:FBgn0001965|FB:FBgn0265778|MGI:MGI:2386851|PANTHER:PTN007734601|RGD:1306434|RGD:620395|RGD:621869|RGD:621886|SGD:S000004301|UniProtKB:O95267|UniProtKB:Q7LDG7|UniProtKB:Q8TDF6|UniProtKB:Q8TEU7|UniProtKB:Q9Y4G8|dictyBase:DDB_G0267666|dictyBase:DDB_G0269222|dictyBase:DDB_G0276963|dictyBase:DDB_G0282373|dictyBase:DDB_G0284329	C	Ras guanyl-releasing protein 3	RASGRP3|GRP3|KIAA0846	protein	taxon:9606	20260601	GO_Central		
UniProtKB	Q8IV61	RASGRP3	located_in	GO:0005737	GO_REF:0000107	IEA	UniProtKB:Q6NZH9|ensembl:ENSMUSP00000129393	C	Ras guanyl-releasing protein 3	RASGRP3|GRP3|KIAA0846	protein	taxon:9606	20260724	Ensembl		
UniProtKB	Q8IV61	RASGRP3	located_in	GO:0005886	PMID:10934204	NAS		C	Ras guanyl-releasing protein 3	RASGRP3|GRP3|KIAA0846	protein	taxon:9606	20031216	UniProt		
UniProtKB	Q8IV61	RASGRP3	located_in	GO:0005886	Reactome:R-HSA-1168636	TAS		C	Ras guanyl-releasing protein 3	RASGRP3|GRP3|KIAA0846	protein	taxon:9606	20130503	Reactome		
UniProtKB	Q8IV61	RASGRP3	located_in	GO:0005886	Reactome:R-HSA-5672965	TAS		C	Ras guanyl-releasing protein 3	RASGRP3|GRP3|KIAA0846	protein	taxon:9606	20130503	Reactome		
UniProtKB	Q8IV61	RASGRP3	located_in	GO:0048471	GO_REF:0000107	IEA	UniProtKB:Q6NZH9|ensembl:ENSMUSP00000129393	C	Ras guanyl-releasing protein 3	RASGRP3|GRP3|KIAA0846	protein	taxon:9606	20260724	Ensembl		
UniProtKB	Q8IV61	RASGRP3	part_of	GO:0032045	GO_REF:0000107	IEA	UniProtKB:Q6NZH9|ensembl:ENSMUSP00000129393	C	Ras guanyl-releasing protein 3	RASGRP3|GRP3|KIAA0846	protein	taxon:9606	20260724	Ensembl		
UniProtKB	Q8IV63	VRK3	enables	GO:0004674	GO_REF:0000033	IBA	AGI_LocusCode:AT4G14340|AGI_LocusCode:AT4G28540|AGI_LocusCode:AT4G28860|AGI_LocusCode:AT4G28880|FB:FBgn0002413|FB:FBgn0015024|FB:FBgn0027504|FB:FBgn0027889|FB:FBgn0031441|FB:FBgn0032650|FB:FBgn0037325|FB:FBgn0250823|MGI:MGI:1261847|MGI:MGI:1917172|MGI:MGI:1934950|MGI:MGI:2155779|PANTHER:PTN000225966|PomBase:SPAC1805.05|PomBase:SPAC23C4.12|PomBase:SPBC1347.06c|PomBase:SPBC3H7.15|PomBase:SPBC776.12c|PomBase:SPBP35G2.05c|RGD:62045|RGD:621404|RGD:621407|RGD:621408|RGD:71031|RGD:71098|SGD:S000001177|SGD:S000002175|SGD:S000005098|SGD:S000006125|UniProtKB:P35507|UniProtKB:P35508|UniProtKB:P48729|UniProtKB:P48730|UniProtKB:P49674|UniProtKB:P67827|UniProtKB:P78368|UniProtKB:Q0VC49|UniProtKB:Q57W25|UniProtKB:Q5TCY1|UniProtKB:Q6IQ55|UniProtKB:Q86Y07|UniProtKB:Q99986|UniProtKB:Q9HCP0|UniProtKB:Q9Y6M4|WB:WBGene00002203|WB:WBGene00017895|dictyBase:DDB_G0273059	F	Serine/threonine-protein kinase VRK3	VRK3	protein	taxon:9606	20260528	GO_Central		
UniProtKB	Q8IV63	VRK3	enables	GO:0004693	GO_REF:0000003	IEA	EC:2.7.11.22	F	Serine/threonine-protein kinase VRK3	VRK3	protein	taxon:9606	20260727	UniProt		
UniProtKB	Q8IV63	VRK3	enables	GO:0005515	PMID:25609649	IPI	UniProtKB:P61244	F	Serine/threonine-protein kinase VRK3	VRK3	protein	taxon:9606	20260725	IntAct		
UniProtKB	Q8IV63	VRK3	enables	GO:0005515	PMID:33961781	IPI	UniProtKB:Q70EL1	F	Serine/threonine-protein kinase VRK3	VRK3	protein	taxon:9606	20260725	IntAct		
UniProtKB	Q8IV63	VRK3	enables	GO:0005515	PMID:34819669	IPI	UniProtKB:Q70EL1	F	Serine/threonine-protein kinase VRK3	VRK3	protein	taxon:9606	20260725	IntAct		
UniProtKB	Q8IV63	VRK3	enables	GO:0005524	GO_REF:0000002	IEA	InterPro:IPR000719	F	Serine/threonine-protein kinase VRK3	VRK3	protein	taxon:9606	20260727	InterPro		
UniProtKB	Q8IV63	VRK3	enables	GO:0019903	GO_REF:0000107	IEA	UniProtKB:Q8K3G5|ensembl:ENSMUSP00000002275	F	Serine/threonine-protein kinase VRK3	VRK3	protein	taxon:9606	20260724	Ensembl		
UniProtKB	Q8IV63	VRK3	enables	GO:0019903	GO_REF:0000117	IEA	ARBA:ARBA00087322	F	Serine/threonine-protein kinase VRK3	VRK3	protein	taxon:9606	20260727	UniProt		
UniProtKB	Q8IV63	VRK3	enables	GO:0019903	PMID:22572157	IDA		F	Serine/threonine-protein kinase VRK3	VRK3	protein	taxon:9606	20141110	MGI		
UniProtKB	Q8IV63	VRK3	enables	GO:0072542	GO_REF:0000107	IEA	UniProtKB:Q8K3G5|ensembl:ENSMUSP00000002275	F	Serine/threonine-protein kinase VRK3	VRK3	protein	taxon:9606	20260724	Ensembl		
UniProtKB	Q8IV63	VRK3	enables	GO:0106310	PMID:25899223	EXP		F	Serine/threonine-protein kinase VRK3	VRK3	protein	taxon:9606	20250130	UniProt		
UniProtKB	Q8IV63	VRK3	involved_in	GO:0006974	GO_REF:0000033	IBA	PANTHER:PTN008529751|UniProtKB:Q99986	P	Serine/threonine-protein kinase VRK3	VRK3	protein	taxon:9606	20240314	GO_Central		
UniProtKB	Q8IV63	VRK3	involved_in	GO:0007165	GO_REF:0000033	IBA	AGI_LocusCode:AT4G28860|AGI_LocusCode:AT4G28880|MGI:MGI:1351660|MGI:MGI:2155779|PANTHER:PTN000225966|PomBase:SPAC1805.05|PomBase:SPAC23C4.12|PomBase:SPBC776.12c|SGD:S000001177|SGD:S000002175|SGD:S000005098|UniProtKB:P49674|UniProtKB:Q852L0|WB:WBGene00002202	P	Serine/threonine-protein kinase VRK3	VRK3	protein	taxon:9606	20260528	GO_Central		
UniProtKB	Q8IV63	VRK3	involved_in	GO:0007519	PMID:35140224	IGI	FB:FBgn0027504	P	Serine/threonine-protein kinase VRK3	VRK3	protein	taxon:9606	20220314	FlyBase		
UniProtKB	Q8IV63	VRK3	involved_in	GO:0051726	GO_REF:0000108	IEA	GO:0004693	P	Serine/threonine-protein kinase VRK3	VRK3	protein	taxon:9606	20260727	GOC		
UniProtKB	Q8IV63	VRK3	is_active_in	GO:0005634	GO_REF:0000033	IBA	AGI_LocusCode:AT1G03930|AGI_LocusCode:AT1G72710|AGI_LocusCode:AT4G14340|AGI_LocusCode:AT4G28860|AGI_LocusCode:AT4G28880|FB:FBgn0002413|FB:FBgn0015024|FB:FBgn0027889|FB:FBgn0030384|FB:FBgn0250823|MGI:MGI:1261847|MGI:MGI:1351660|MGI:MGI:1355272|MGI:MGI:1917172|MGI:MGI:2182465|PANTHER:PTN000225966|PomBase:SPAC23C4.12|PomBase:SPBC21C3.18|PomBase:SPBC3H7.15|PomBase:SPBC776.12c|RGD:71098|SGD:S000000925|SGD:S000002175|SGD:S000006125|UniProtKB:C8V7X8|UniProtKB:C8VHB6|UniProtKB:O00311|UniProtKB:P48729|UniProtKB:Q57W25|UniProtKB:Q5BP74|UniProtKB:Q6IQ55|UniProtKB:Q6K9N1|UniProtKB:Q852L0|UniProtKB:Q86Y07|UniProtKB:Q8IV63|UniProtKB:Q99986|WB:WBGene00002202|WB:WBGene00002203|WB:WBGene00008995|WB:WBGene00017895|dictyBase:DDB_G0273059	C	Serine/threonine-protein kinase VRK3	VRK3	protein	taxon:9606	20260528	GO_Central		
UniProtKB	Q8IV63	VRK3	is_active_in	GO:0005737	GO_REF:0000033	IBA	AGI_LocusCode:AT1G03930|AGI_LocusCode:AT1G04440|AGI_LocusCode:AT1G72710|AGI_LocusCode:AT2G19470|AGI_LocusCode:AT3G23340|AGI_LocusCode:AT4G14340|AGI_LocusCode:AT4G28540|AGI_LocusCode:AT4G28860|AGI_LocusCode:AT4G28880|AGI_LocusCode:AT5G43320|AGI_LocusCode:AT5G44100|AGI_LocusCode:AT5G57015|FB:FBgn0002413|FB:FBgn0015024|FB:FBgn0027889|FB:FBgn0030384|FB:FBgn0031441|FB:FBgn0032650|FB:FBgn0037325|FB:FBgn0039908|MGI:MGI:1917172|MGI:MGI:2147036|PANTHER:PTN000225966|PomBase:SPBC1347.06c|PomBase:SPBP35G2.05c|RGD:71031|SGD:S000000925|SGD:S000001177|SGD:S000006125|UniProtKB:C8V7X8|UniProtKB:O00311|UniProtKB:P35507|UniProtKB:P35508|UniProtKB:P48729|UniProtKB:P48730|UniProtKB:P49674|UniProtKB:P67827|UniProtKB:P78368|UniProtKB:Q0VC49|UniProtKB:Q57W24|UniProtKB:Q57W25|UniProtKB:Q5BP74|UniProtKB:Q5TCY1|UniProtKB:Q6IQ55|UniProtKB:Q86Y07|UniProtKB:Q8IV63|UniProtKB:Q99986|UniProtKB:Q9HCP0|WB:WBGene00002202|WB:WBGene00013709|dictyBase:DDB_G0273059	C	Serine/threonine-protein kinase VRK3	VRK3	protein	taxon:9606	20260528	GO_Central		
UniProtKB	Q8IV63	VRK3	located_in	GO:0005634	GO_REF:0000044	IEA	UniProtKB-SubCell:SL-0191	C	Serine/threonine-protein kinase VRK3	VRK3	protein	taxon:9606	20260727	UniProt		
UniProtKB	Q8IV63	VRK3	located_in	GO:0005634	GO_REF:0000107	IEA	UniProtKB:Q8K3G5|ensembl:ENSMUSP00000002275	C	Serine/threonine-protein kinase VRK3	VRK3	protein	taxon:9606	20260724	Ensembl		
UniProtKB	Q8IV63	VRK3	located_in	GO:0005634	GO_REF:0000117	IEA	ARBA:ARBA00026330	C	Serine/threonine-protein kinase VRK3	VRK3	protein	taxon:9606	20260727	UniProt		
UniProtKB	Q8IV63	VRK3	located_in	GO:0005634	PMID:21630459	HDA		C	Serine/threonine-protein kinase VRK3	VRK3	protein	taxon:9606	20140320	UniProt	part_of(CL:0000019)	
UniProtKB	Q8IV63	VRK3	located_in	GO:0005634	PMID:27346674	EXP		C	Serine/threonine-protein kinase VRK3	VRK3	protein	taxon:9606	20250130	UniProt		
UniProtKB	Q8IV63	VRK3	located_in	GO:0005634	PMID:33067254	EXP		C	Serine/threonine-protein kinase VRK3	VRK3	protein	taxon:9606	20250130	UniProt		
UniProtKB	Q8IV63	VRK3	located_in	GO:0005654	GO_REF:0000052	IDA		C	Serine/threonine-protein kinase VRK3	VRK3	protein	taxon:9606	20251115	HPA		
UniProtKB	Q8IV63	VRK3	located_in	GO:0005737	GO_REF:0000044	IEA	UniProtKB-SubCell:SL-0086	C	Serine/threonine-protein kinase VRK3	VRK3	protein	taxon:9606	20260727	UniProt		
UniProtKB	Q8IV63	VRK3	located_in	GO:0005737	PMID:33067254	EXP		C	Serine/threonine-protein kinase VRK3	VRK3	protein	taxon:9606	20250130	UniProt		
UniProtKB	Q8IV76	PASD1	NOT|enables	GO:0000978	GO_REF:0000033	IBA	PANTHER:PTN001126940|PANTHER:PTN005275165	F	Circadian clock protein PASD1	PASD1	protein	taxon:9606	20200616	GO_Central		
UniProtKB	Q8IV76	PASD1	NOT|enables	GO:0000981	GO_REF:0000033	IBA	PANTHER:PTN001126940|PANTHER:PTN005275165	F	Circadian clock protein PASD1	PASD1	protein	taxon:9606	20251220	GO_Central		
UniProtKB	Q8IV76	PASD1	enables	GO:0005515	PMID:25936801	IPI	UniProtKB:O00327	F	Circadian clock protein PASD1	PASD1	protein	taxon:9606	20260725	IntAct	occurs_in(GO:0005634)	
UniProtKB	Q8IV76	PASD1	enables	GO:0140297	PMID:25936801	IPI	UniProtKB:O00327	F	Circadian clock protein PASD1	PASD1	protein	taxon:9606	20200616	GO_Central		
UniProtKB	Q8IV76	PASD1	enables	GO:0140416	PMID:25936801	IDA		F	Circadian clock protein PASD1	PASD1	protein	taxon:9606	20200616	GO_Central	has_input(UniProtKB:O15516)	
UniProtKB	Q8IV76	PASD1	involved_in	GO:0006357	GO_REF:0000033	IBA	FB:FBgn0023076|MGI:MGI:99698|PANTHER:PTN001126940|ZFIN:ZDB-GENE-990630-14	P	Circadian clock protein PASD1	PASD1	protein	taxon:9606	20251220	GO_Central		
UniProtKB	Q8IV76	PASD1	involved_in	GO:0010468	GO_REF:0000117	IEA	ARBA:ARBA00028334	P	Circadian clock protein PASD1	PASD1	protein	taxon:9606	20260727	UniProt		
UniProtKB	Q8IV76	PASD1	involved_in	GO:0032922	GO_REF:0000002	IEA	InterPro:IPR047230	P	Circadian clock protein PASD1	PASD1	protein	taxon:9606	20260727	InterPro		
UniProtKB	Q8IV76	PASD1	involved_in	GO:0032922	GO_REF:0000033	IBA	FB:FBgn0023076|MGI:MGI:109232|MGI:MGI:99698|PANTHER:PTN001126940|UniProtKB:O15516|UniProtKB:Q5ZQU2|UniProtKB:Q8QGQ6|ZFIN:ZDB-GENE-990630-14	P	Circadian clock protein PASD1	PASD1	protein	taxon:9606	20200616	GO_Central		
UniProtKB	Q8IV76	PASD1	involved_in	GO:0042754	GO_REF:0000033	IBA	PANTHER:PTN005275165|UniProtKB:Q8IV76	P	Circadian clock protein PASD1	PASD1	protein	taxon:9606	20200616	GO_Central		
UniProtKB	Q8IV76	PASD1	involved_in	GO:0042754	PMID:25936801	IDA		P	Circadian clock protein PASD1	PASD1	protein	taxon:9606	20150730	UniProt		
UniProtKB	Q8IV76	PASD1	involved_in	GO:0045892	GO_REF:0000033	IBA	PANTHER:PTN005275165|UniProtKB:Q8IV76	P	Circadian clock protein PASD1	PASD1	protein	taxon:9606	20200616	GO_Central		
UniProtKB	Q8IV76	PASD1	involved_in	GO:0045892	PMID:25936801	IDA		P	Circadian clock protein PASD1	PASD1	protein	taxon:9606	20150730	UniProt		
UniProtKB	Q8IV76	PASD1	located_in	GO:0005634	GO_REF:0000044	IEA	UniProtKB-SubCell:SL-0191	C	Circadian clock protein PASD1	PASD1	protein	taxon:9606	20260727	UniProt		
UniProtKB	Q8IV76	PASD1	located_in	GO:0005634	GO_REF:0000054	IDA		C	Circadian clock protein PASD1	PASD1	protein	taxon:9606	20100607	LIFEdb		
UniProtKB	Q8IV76	PASD1	located_in	GO:0005634	PMID:25936801	IDA		C	Circadian clock protein PASD1	PASD1	protein	taxon:9606	20150730	UniProt		
UniProtKB	Q8IV76	PASD1	located_in	GO:0016607	GO_REF:0000052	IDA		C	Circadian clock protein PASD1	PASD1	protein	taxon:9606	20251115	HPA		
UniProtKB	Q8IV76	PASD1	part_of	GO:1990512	PMID:25936801	IDA		C	Circadian clock protein PASD1	PASD1	protein	taxon:9606	20150730	UniProt		
UniProtKB	Q8IV76	PASD1	part_of	GO:1990513	GO_REF:0000033	IBA	FB:FBgn0023076|MGI:MGI:99698|PANTHER:PTN001126940|UniProtKB:O15516|ZFIN:ZDB-GENE-990630-14	C	Circadian clock protein PASD1	PASD1	protein	taxon:9606	20211218	GO_Central		
UniProtKB	Q8IV77	CNGA4	enables	GO:0005216	GO_REF:0000002	IEA	InterPro:IPR005821	F	Cyclic nucleotide-gated channel alpha-4	CNGA4	protein	taxon:9606	20260727	InterPro		
UniProtKB	Q8IV77	CNGA4	enables	GO:0005221	GO_REF:0000002	IEA	InterPro:IPR050866	F	Cyclic nucleotide-gated channel alpha-4	CNGA4	protein	taxon:9606	20260727	InterPro		
UniProtKB	Q8IV77	CNGA4	enables	GO:0005222	GO_REF:0000033	IBA	PANTHER:PTN000025806|RGD:2367|RGD:619844|UniProtKB:P29973|UniProtKB:Q16281|UniProtKB:Q29441|WB:WBGene00006526	F	Cyclic nucleotide-gated channel alpha-4	CNGA4	protein	taxon:9606	20240801	GO_Central		
UniProtKB	Q8IV77	CNGA4	enables	GO:0005223	GO_REF:0000033	IBA	MGI:MGI:1353562|PANTHER:PTN000811708|RGD:2367|RGD:619844|RGD:621809|RGD:621815|RGD:70948|UniProtKB:P29973|UniProtKB:Q00194|UniProtKB:Q03041|UniProtKB:Q14028|UniProtKB:Q16281|UniProtKB:Q28181|UniProtKB:Q29441|UniProtKB:Q9NQW8|WB:WBGene00006526	F	Cyclic nucleotide-gated channel alpha-4	CNGA4	protein	taxon:9606	20240801	GO_Central		
UniProtKB	Q8IV77	CNGA4	enables	GO:0030553	GO_REF:0000033	IBA	PANTHER:PTN000025806|RGD:2367|RGD:619844|RGD:621815|RGD:70948|UniProtKB:P29973|UniProtKB:Q00194|UniProtKB:Q16281	F	Cyclic nucleotide-gated channel alpha-4	CNGA4	protein	taxon:9606	20240801	GO_Central		
UniProtKB	Q8IV77	CNGA4	involved_in	GO:0006811	GO_REF:0000002	IEA	InterPro:IPR005821	P	Cyclic nucleotide-gated channel alpha-4	CNGA4	protein	taxon:9606	20260727	InterPro		
UniProtKB	Q8IV77	CNGA4	involved_in	GO:0006813	GO_REF:0000024	ISS	UniProtKB:Q64359	P	Cyclic nucleotide-gated channel alpha-4	CNGA4	protein	taxon:9606	20240221	UniProt		
UniProtKB	Q8IV77	CNGA4	involved_in	GO:0006814	GO_REF:0000024	ISS	UniProtKB:Q64359	P	Cyclic nucleotide-gated channel alpha-4	CNGA4	protein	taxon:9606	20240221	UniProt		
UniProtKB	Q8IV77	CNGA4	involved_in	GO:0006816	GO_REF:0000024	ISS	UniProtKB:Q64359	P	Cyclic nucleotide-gated channel alpha-4	CNGA4	protein	taxon:9606	20240221	UniProt		
UniProtKB	Q8IV77	CNGA4	involved_in	GO:0007606	GO_REF:0000033	IBA	FB:FBgn0259145|MGI:MGI:108040|MGI:MGI:2664099|PANTHER:PTN000025806|WB:WBGene00000562|WB:WBGene00006526	P	Cyclic nucleotide-gated channel alpha-4	CNGA4	protein	taxon:9606	20250408	GO_Central		
UniProtKB	Q8IV77	CNGA4	involved_in	GO:0055085	GO_REF:0000002	IEA	InterPro:IPR005821	P	Cyclic nucleotide-gated channel alpha-4	CNGA4	protein	taxon:9606	20260727	InterPro		
UniProtKB	Q8IV77	CNGA4	involved_in	GO:0098655	GO_REF:0000033	IBA	FB:FBgn0261612|FB:FBgn0266346|PANTHER:PTN000811708|WB:WBGene00006525|WB:WBGene00006526	P	Cyclic nucleotide-gated channel alpha-4	CNGA4	protein	taxon:9606	20240801	GO_Central		
UniProtKB	Q8IV77	CNGA4	is_active_in	GO:0005886	GO_REF:0000033	IBA	MGI:MGI:108040|MGI:MGI:1341818|MGI:MGI:2664099|MGI:MGI:2664102|MGI:MGI:88436|PANTHER:PTN000811708|RGD:2367|RGD:619844|RGD:621809|UniProtKB:P29973|UniProtKB:Q00194|UniProtKB:Q16281|UniProtKB:Q28181|UniProtKB:Q9NQW8	C	Cyclic nucleotide-gated channel alpha-4	CNGA4	protein	taxon:9606	20260530	GO_Central		
UniProtKB	Q8IV77	CNGA4	located_in	GO:0016020	GO_REF:0000002	IEA	InterPro:IPR005821	C	Cyclic nucleotide-gated channel alpha-4	CNGA4	protein	taxon:9606	20260727	InterPro		
UniProtKB	Q8IV77	CNGA4	located_in	GO:0030660	Reactome:R-HSA-5623524	TAS		C	Cyclic nucleotide-gated channel alpha-4	CNGA4	protein	taxon:9606	20140919	Reactome		
UniProtKB	Q8IV77	CNGA4	located_in	GO:0030660	Reactome:R-HSA-5623525	TAS		C	Cyclic nucleotide-gated channel alpha-4	CNGA4	protein	taxon:9606	20140919	Reactome		
UniProtKB	Q8IV77	CNGA4	located_in	GO:0030660	Reactome:R-HSA-5623527	TAS		C	Cyclic nucleotide-gated channel alpha-4	CNGA4	protein	taxon:9606	20140919	Reactome		
UniProtKB	Q8IV77	CNGA4	located_in	GO:0060170	GO_REF:0000044	IEA	UniProtKB-SubCell:SL-0305	C	Cyclic nucleotide-gated channel alpha-4	CNGA4	protein	taxon:9606	20260727	UniProt		
UniProtKB	Q8IV77	CNGA4	located_in	GO:0060170	GO_REF:0000117	IEA	ARBA:ARBA00091630	C	Cyclic nucleotide-gated channel alpha-4	CNGA4	protein	taxon:9606	20260727	UniProt		
UniProtKB	Q8IV77	CNGA4	located_in	GO:0060170	Reactome:R-HSA-5623527	TAS		C	Cyclic nucleotide-gated channel alpha-4	CNGA4	protein	taxon:9606	20141002	Reactome		
UniProtKB	Q8IV77	CNGA4	located_in	GO:0098804	GO_REF:0000024	ISS	UniProtKB:Q3UW12	C	Cyclic nucleotide-gated channel alpha-4	CNGA4	protein	taxon:9606	20240221	UniProt		
UniProtKB	Q8IV77	CNGA4	located_in	GO:0098804	GO_REF:0000107	IEA	UniProtKB:Q3UW12|ensembl:ENSMUSP00000033187	C	Cyclic nucleotide-gated channel alpha-4	CNGA4	protein	taxon:9606	20260724	Ensembl		
UniProtKB	Q8IV77	CNGA4	part_of	GO:0017071	GO_REF:0000033	IBA	FB:FBgn0261612|FB:FBgn0266346|PANTHER:PTN000811708|RGD:2367|RGD:619844|RGD:621809|RGD:621815	C	Cyclic nucleotide-gated channel alpha-4	CNGA4	protein	taxon:9606	20211209	GO_Central		
UniProtKB	Q8IVA1	PCP2	enables	GO:0005085	GO_REF:0000002	IEA	InterPro:IPR042168	F	Purkinje cell protein 2 homolog	PCP2	protein	taxon:9606	20260727	InterPro		
UniProtKB	Q8IVA1	PCP2	enables	GO:0005085	GO_REF:0000033	IBA	MGI:MGI:97508|PANTHER:PTN002934597	F	Purkinje cell protein 2 homolog	PCP2	protein	taxon:9606	20180504	GO_Central		
UniProtKB	Q8IVA1	PCP2	enables	GO:0005085	GO_REF:0000107	IEA	UniProtKB:P12660|ensembl:ENSMUSP00000122902	F	Purkinje cell protein 2 homolog	PCP2	protein	taxon:9606	20260724	Ensembl		
UniProtKB	Q8IVA1	PCP2	enables	GO:0005515	PMID:28514442	IPI	UniProtKB:P08754	F	Purkinje cell protein 2 homolog	PCP2	protein	taxon:9606	20260725	IntAct		
UniProtKB	Q8IVA1	PCP2	enables	GO:0005515	PMID:32296183	IPI	UniProtKB:P04899	F	Purkinje cell protein 2 homolog	PCP2	protein	taxon:9606	20260725	IntAct		
UniProtKB	Q8IVA1	PCP2	enables	GO:0005515	PMID:32296183	IPI	UniProtKB:P08754	F	Purkinje cell protein 2 homolog	PCP2	protein	taxon:9606	20260725	IntAct		
UniProtKB	Q8IVA1	PCP2	enables	GO:0005515	PMID:32296183	IPI	UniProtKB:P50221	F	Purkinje cell protein 2 homolog	PCP2	protein	taxon:9606	20260725	IntAct		
UniProtKB	Q8IVA1	PCP2	enables	GO:0005515	PMID:32296183	IPI	UniProtKB:P63096	F	Purkinje cell protein 2 homolog	PCP2	protein	taxon:9606	20260725	IntAct		
UniProtKB	Q8IVA1	PCP2	enables	GO:0030695	GO_REF:0000002	IEA	InterPro:IPR003109	F	Purkinje cell protein 2 homolog	PCP2	protein	taxon:9606	20260727	InterPro		
UniProtKB	Q8IVB4	SLC9A9	enables	GO:0005515	PMID:18057008	IPI	UniProtKB:P63244	F	Sodium/hydrogen exchanger 9	SLC9A9|NHE9|Nbla00118	protein	taxon:9606	20221025	UniProt		
UniProtKB	Q8IVB4	SLC9A9	enables	GO:0005515	PMID:24705354	IPI	UniProtKB:Q8IUH5	F	Sodium/hydrogen exchanger 9	SLC9A9|NHE9|Nbla00118	protein	taxon:9606	20260725	IntAct		
UniProtKB	Q8IVB4	SLC9A9	enables	GO:0015297	GO_REF:0000002	IEA	InterPro:IPR006153	F	Sodium/hydrogen exchanger 9	SLC9A9|NHE9|Nbla00118	protein	taxon:9606	20260727	InterPro		
UniProtKB	Q8IVB4	SLC9A9	enables	GO:0015385	GO_REF:0000002	IEA	InterPro:IPR002090|InterPro:IPR004709|InterPro:IPR018422	F	Sodium/hydrogen exchanger 9	SLC9A9|NHE9|Nbla00118	protein	taxon:9606	20260727	InterPro		
UniProtKB	Q8IVB4	SLC9A9	enables	GO:0015385	GO_REF:0000033	IBA	AGI_LocusCode:AT3G05030|AGI_LocusCode:AT5G27150|AGI_LocusCode:AT5G55470|MGI:MGI:102462|MGI:MGI:105064|MGI:MGI:105075|MGI:MGI:1924281|MGI:MGI:2443511|MGI:MGI:2679732|PANTHER:PTN008493947|RGD:1308193|RGD:3718|RGD:3719|RGD:3720|RGD:3721|RGD:620473|SGD:S000002864|UniProtKB:A3RL54|UniProtKB:F7B113|UniProtKB:P19634|UniProtKB:P48764|UniProtKB:Q14940|UniProtKB:Q1PS52|UniProtKB:Q96T83|UniProtKB:Q9SXJ8|UniProtKB:Q9Y2E8|WB:WBGene00003730|ZFIN:ZDB-GENE-060503-640	F	Sodium/hydrogen exchanger 9	SLC9A9|NHE9|Nbla00118	protein	taxon:9606	20250902	GO_Central		
UniProtKB	Q8IVB4	SLC9A9	enables	GO:0015385	GO_REF:0000107	IEA	UniProtKB:Q8BZ00|ensembl:ENSMUSP00000033463	F	Sodium/hydrogen exchanger 9	SLC9A9|NHE9|Nbla00118	protein	taxon:9606	20260724	Ensembl		
UniProtKB	Q8IVB4	SLC9A9	enables	GO:0015385	Reactome:R-HSA-425965	TAS		F	Sodium/hydrogen exchanger 9	SLC9A9|NHE9|Nbla00118	protein	taxon:9606	20200515	Reactome		
UniProtKB	Q8IVB4	SLC9A9	enables	GO:0015385	Reactome:R-HSA-5661086	TAS		F	Sodium/hydrogen exchanger 9	SLC9A9|NHE9|Nbla00118	protein	taxon:9606	20200515	Reactome		
UniProtKB	Q8IVB4	SLC9A9	enables	GO:0015386	GO_REF:0000024	ISS	UniProtKB:Q8BZ00	F	Sodium/hydrogen exchanger 9	SLC9A9|NHE9|Nbla00118	protein	taxon:9606	20221031	UniProt		
UniProtKB	Q8IVB4	SLC9A9	enables	GO:0015386	GO_REF:0000024	ISS	UniProtKB:Q8BZ00	F	Sodium/hydrogen exchanger 9	SLC9A9|NHE9|Nbla00118	protein	taxon:9606	20251027	UniProt		
UniProtKB	Q8IVB4	SLC9A9	enables	GO:0015386	GO_REF:0000033	IBA	AGI_LocusCode:AT2G01980|AGI_LocusCode:AT3G05030|AGI_LocusCode:AT5G27150|MGI:MGI:1924281|MGI:MGI:2443511|MGI:MGI:2679732|PANTHER:PTN008493947|SGD:S000002864|UniProtKB:Q96T83|UniProtKB:Q9SXJ8|UniProtKB:Q9Y2E8	F	Sodium/hydrogen exchanger 9	SLC9A9|NHE9|Nbla00118	protein	taxon:9606	20260528	GO_Central		
UniProtKB	Q8IVB4	SLC9A9	enables	GO:0015386	GO_REF:0000107	IEA	UniProtKB:Q8BZ00|ensembl:ENSMUSP00000033463	F	Sodium/hydrogen exchanger 9	SLC9A9|NHE9|Nbla00118	protein	taxon:9606	20260724	Ensembl		
UniProtKB	Q8IVB4	SLC9A9	involved_in	GO:0006812	GO_REF:0000002	IEA	InterPro:IPR006153|InterPro:IPR018422	P	Sodium/hydrogen exchanger 9	SLC9A9|NHE9|Nbla00118	protein	taxon:9606	20260727	InterPro		
UniProtKB	Q8IVB4	SLC9A9	involved_in	GO:0006814	GO_REF:0000002	IEA	InterPro:IPR002090|InterPro:IPR004709	P	Sodium/hydrogen exchanger 9	SLC9A9|NHE9|Nbla00118	protein	taxon:9606	20260727	InterPro		
UniProtKB	Q8IVB4	SLC9A9	involved_in	GO:0006885	GO_REF:0000002	IEA	InterPro:IPR002090|InterPro:IPR004709	P	Sodium/hydrogen exchanger 9	SLC9A9|NHE9|Nbla00118	protein	taxon:9606	20260727	InterPro		
UniProtKB	Q8IVB4	SLC9A9	involved_in	GO:0035725	GO_REF:0000107	IEA	UniProtKB:Q8BZ00|ensembl:ENSMUSP00000033463	P	Sodium/hydrogen exchanger 9	SLC9A9|NHE9|Nbla00118	protein	taxon:9606	20260724	Ensembl		
UniProtKB	Q8IVB4	SLC9A9	involved_in	GO:0035725	GO_REF:0000117	IEA	ARBA:ARBA00028214	P	Sodium/hydrogen exchanger 9	SLC9A9|NHE9|Nbla00118	protein	taxon:9606	20260727	UniProt		
UniProtKB	Q8IVB4	SLC9A9	involved_in	GO:0035725	Reactome:R-HSA-425986	TAS		P	Sodium/hydrogen exchanger 9	SLC9A9|NHE9|Nbla00118	protein	taxon:9606	20260316	Reactome		
UniProtKB	Q8IVB4	SLC9A9	involved_in	GO:0042742	GO_REF:0000107	IEA	UniProtKB:Q8BZ00|ensembl:ENSMUSP00000033463	P	Sodium/hydrogen exchanger 9	SLC9A9|NHE9|Nbla00118	protein	taxon:9606	20260724	Ensembl		
UniProtKB	Q8IVB4	SLC9A9	involved_in	GO:0051453	GO_REF:0000033	IBA	FB:FBgn0040297|MGI:MGI:105075|MGI:MGI:1924281|MGI:MGI:2443511|MGI:MGI:2679732|PANTHER:PTN008493947|RGD:1308193|RGD:3718|RGD:3720|SGD:S000002864|UniProtKB:F7B113|UniProtKB:P19634|UniProtKB:P48764|UniProtKB:Q14940|UniProtKB:Q8IVB4|UniProtKB:Q92581|UniProtKB:Q96T83|UniProtKB:Q9Y2E8|dictyBase:DDB_G0275711	P	Sodium/hydrogen exchanger 9	SLC9A9|NHE9|Nbla00118	protein	taxon:9606	20260528	GO_Central		
UniProtKB	Q8IVB4	SLC9A9	involved_in	GO:0051453	GO_REF:0000107	IEA	UniProtKB:Q8BZ00|ensembl:ENSMUSP00000033463	P	Sodium/hydrogen exchanger 9	SLC9A9|NHE9|Nbla00118	protein	taxon:9606	20260724	Ensembl		
UniProtKB	Q8IVB4	SLC9A9	involved_in	GO:0051453	PMID:15522866	IDA		P	Sodium/hydrogen exchanger 9	SLC9A9|NHE9|Nbla00118	protein	taxon:9606	20221028	UniProt		
UniProtKB	Q8IVB4	SLC9A9	involved_in	GO:0051453	PMID:24065030	IDA		P	Sodium/hydrogen exchanger 9	SLC9A9|NHE9|Nbla00118	protein	taxon:9606	20221025	UniProt		
UniProtKB	Q8IVB4	SLC9A9	involved_in	GO:0055085	GO_REF:0000002	IEA	InterPro:IPR004709|InterPro:IPR006153	P	Sodium/hydrogen exchanger 9	SLC9A9|NHE9|Nbla00118	protein	taxon:9606	20260727	InterPro		
UniProtKB	Q8IVB4	SLC9A9	involved_in	GO:0071805	GO_REF:0000024	ISS	UniProtKB:Q8BZ00	P	Sodium/hydrogen exchanger 9	SLC9A9|NHE9|Nbla00118	protein	taxon:9606	20221031	UniProt		
UniProtKB	Q8IVB4	SLC9A9	involved_in	GO:0071805	GO_REF:0000033	IBA	AGI_LocusCode:AT2G01980|AGI_LocusCode:AT3G05030|MGI:MGI:2679732|PANTHER:PTN008493947|SGD:S000002864	P	Sodium/hydrogen exchanger 9	SLC9A9|NHE9|Nbla00118	protein	taxon:9606	20230109	GO_Central		
UniProtKB	Q8IVB4	SLC9A9	involved_in	GO:0071805	GO_REF:0000107	IEA	UniProtKB:Q8BZ00|ensembl:ENSMUSP00000033463	P	Sodium/hydrogen exchanger 9	SLC9A9|NHE9|Nbla00118	protein	taxon:9606	20260724	Ensembl		
UniProtKB	Q8IVB4	SLC9A9	involved_in	GO:0090382	GO_REF:0000107	IEA	UniProtKB:Q8BZ00|ensembl:ENSMUSP00000033463	P	Sodium/hydrogen exchanger 9	SLC9A9|NHE9|Nbla00118	protein	taxon:9606	20260724	Ensembl		
UniProtKB	Q8IVB4	SLC9A9	involved_in	GO:0098719	GO_REF:0000033	IBA	PANTHER:PTN008493947|UniProtKB:P19634|UniProtKB:P48764|ZFIN:ZDB-GENE-060503-640	P	Sodium/hydrogen exchanger 9	SLC9A9|NHE9|Nbla00118	protein	taxon:9606	20170228	GO_Central		
UniProtKB	Q8IVB4	SLC9A9	involved_in	GO:1902600	GO_REF:0000002	IEA	InterPro:IPR006153|InterPro:IPR018422	P	Sodium/hydrogen exchanger 9	SLC9A9|NHE9|Nbla00118	protein	taxon:9606	20260727	InterPro		
UniProtKB	Q8IVB4	SLC9A9	is_active_in	GO:0005886	GO_REF:0000033	IBA	AGI_LocusCode:AT1G14660|AGI_LocusCode:AT2G01980|AGI_LocusCode:AT5G55470|FB:FBgn0040297|MGI:MGI:102462|MGI:MGI:105064|MGI:MGI:105074|MGI:MGI:105075|MGI:MGI:1924281|MGI:MGI:2443511|MGI:MGI:2679732|PANTHER:PTN008493947|RGD:1308193|RGD:3718|RGD:3720|RGD:3721|UniProtKB:P19634|UniProtKB:P32703|UniProtKB:P48762|UniProtKB:P48764|UniProtKB:Q14940|UniProtKB:Q1PS52|UniProtKB:Q5TAH2|UniProtKB:Q92581|UniProtKB:Q96T83|UniProtKB:Q9UBY0|UniProtKB:Q9Y2E8|WB:WBGene00003730|WB:WBGene00003943|ZFIN:ZDB-GENE-060503-640|dictyBase:DDB_G0275711	C	Sodium/hydrogen exchanger 9	SLC9A9|NHE9|Nbla00118	protein	taxon:9606	20260528	GO_Central		
UniProtKB	Q8IVB4	SLC9A9	is_active_in	GO:0055037	GO_REF:0000033	IBA	MGI:MGI:2443511|MGI:MGI:2679732|PANTHER:PTN000803768|UniProtKB:Q8IVB4|UniProtKB:Q92581|UniProtKB:Q96T83	C	Sodium/hydrogen exchanger 9	SLC9A9|NHE9|Nbla00118	protein	taxon:9606	20260528	GO_Central		
UniProtKB	Q8IVB4	SLC9A9	located_in	GO:0005769	PMID:24065030	IDA		C	Sodium/hydrogen exchanger 9	SLC9A9|NHE9|Nbla00118	protein	taxon:9606	20221103	UniProt		
UniProtKB	Q8IVB4	SLC9A9	located_in	GO:0005886	GO_REF:0000024	ISS	UniProtKB:Q8BZ00	C	Sodium/hydrogen exchanger 9	SLC9A9|NHE9|Nbla00118	protein	taxon:9606	20251027	UniProt		
UniProtKB	Q8IVB4	SLC9A9	located_in	GO:0005886	GO_REF:0000044	IEA	UniProtKB-SubCell:SL-0039	C	Sodium/hydrogen exchanger 9	SLC9A9|NHE9|Nbla00118	protein	taxon:9606	20260727	UniProt		
UniProtKB	Q8IVB4	SLC9A9	located_in	GO:0005886	GO_REF:0000107	IEA	UniProtKB:Q8BZ00|ensembl:ENSMUSP00000033463	C	Sodium/hydrogen exchanger 9	SLC9A9|NHE9|Nbla00118	protein	taxon:9606	20260724	Ensembl		
UniProtKB	Q8IVB4	SLC9A9	located_in	GO:0016020	GO_REF:0000002	IEA	InterPro:IPR002090|InterPro:IPR004709|InterPro:IPR006153|InterPro:IPR018422	C	Sodium/hydrogen exchanger 9	SLC9A9|NHE9|Nbla00118	protein	taxon:9606	20260727	InterPro		
UniProtKB	Q8IVB4	SLC9A9	located_in	GO:0030670	GO_REF:0000044	IEA	UniProtKB-SubCell:SL-0205	C	Sodium/hydrogen exchanger 9	SLC9A9|NHE9|Nbla00118	protein	taxon:9606	20260727	UniProt		
UniProtKB	Q8IVB4	SLC9A9	located_in	GO:0030670	GO_REF:0000107	IEA	UniProtKB:Q8BZ00|ensembl:ENSMUSP00000033463	C	Sodium/hydrogen exchanger 9	SLC9A9|NHE9|Nbla00118	protein	taxon:9606	20260724	Ensembl		
UniProtKB	Q8IVB4	SLC9A9	located_in	GO:0031901	GO_REF:0000044	IEA	UniProtKB-SubCell:SL-0093	C	Sodium/hydrogen exchanger 9	SLC9A9|NHE9|Nbla00118	protein	taxon:9606	20260727	UniProt		
UniProtKB	Q8IVB4	SLC9A9	located_in	GO:0031901	PMID:24065030	EXP		C	Sodium/hydrogen exchanger 9	SLC9A9|NHE9|Nbla00118	protein	taxon:9606	20251027	UniProt		
UniProtKB	Q8IVB4	SLC9A9	located_in	GO:0031901	PMID:28130443	EXP		C	Sodium/hydrogen exchanger 9	SLC9A9|NHE9|Nbla00118	protein	taxon:9606	20251027	UniProt		
UniProtKB	Q8IVB4	SLC9A9	located_in	GO:0031902	GO_REF:0000044	IEA	UniProtKB-SubCell:SL-0151	C	Sodium/hydrogen exchanger 9	SLC9A9|NHE9|Nbla00118	protein	taxon:9606	20260727	UniProt		
UniProtKB	Q8IVB4	SLC9A9	located_in	GO:0031902	PMID:15522866	EXP		C	Sodium/hydrogen exchanger 9	SLC9A9|NHE9|Nbla00118	protein	taxon:9606	20251027	UniProt		
UniProtKB	Q8IVB4	SLC9A9	located_in	GO:0031902	Reactome:R-HSA-425965	TAS		C	Sodium/hydrogen exchanger 9	SLC9A9|NHE9|Nbla00118	protein	taxon:9606	20130516	Reactome		
UniProtKB	Q8IVB4	SLC9A9	located_in	GO:0031902	Reactome:R-HSA-5661086	TAS		C	Sodium/hydrogen exchanger 9	SLC9A9|NHE9|Nbla00118	protein	taxon:9606	20150108	Reactome		
UniProtKB	Q8IVB4	SLC9A9	located_in	GO:0032009	GO_REF:0000107	IEA	UniProtKB:Q8BZ00|ensembl:ENSMUSP00000033463	C	Sodium/hydrogen exchanger 9	SLC9A9|NHE9|Nbla00118	protein	taxon:9606	20260724	Ensembl		
UniProtKB	Q8IVB4	SLC9A9	located_in	GO:0055037	PMID:15522866	IDA		C	Sodium/hydrogen exchanger 9	SLC9A9|NHE9|Nbla00118	protein	taxon:9606	20080527	UniProt		
UniProtKB	Q8IVB4	SLC9A9	located_in	GO:0055037	PMID:24065030	IDA		C	Sodium/hydrogen exchanger 9	SLC9A9|NHE9|Nbla00118	protein	taxon:9606	20221103	UniProt		
UniProtKB	Q8IVB4	SLC9A9	located_in	GO:0055038	GO_REF:0000044	IEA	UniProtKB-SubCell:SL-0231	C	Sodium/hydrogen exchanger 9	SLC9A9|NHE9|Nbla00118	protein	taxon:9606	20260727	UniProt		
UniProtKB	Q8IVB4	SLC9A9	located_in	GO:0055038	PMID:15522866	IDA		C	Sodium/hydrogen exchanger 9	SLC9A9|NHE9|Nbla00118	protein	taxon:9606	20221028	UniProt		
UniProtKB	Q8IVB4	SLC9A9	located_in	GO:0055038	PMID:24065030	EXP		C	Sodium/hydrogen exchanger 9	SLC9A9|NHE9|Nbla00118	protein	taxon:9606	20251027	UniProt		
UniProtKB	Q8IVB4	SLC9A9	located_in	GO:0055038	PMID:28130443	EXP		C	Sodium/hydrogen exchanger 9	SLC9A9|NHE9|Nbla00118	protein	taxon:9606	20251027	UniProt		
UniProtKB	Q8IVB5	LIX1L	involved_in	GO:0030036	GO_REF:0000033	IBA	MGI:MGI:3036267|PANTHER:PTN001259231	P	LIX1-like protein	LIX1L	protein	taxon:9606	20260512	GO_Central		
UniProtKB	Q8IVB5	LIX1L	is_active_in	GO:0005737	GO_REF:0000033	IBA	FB:FBgn0032230|PANTHER:PTN001579556|UniProtKB:Q9HCE0|WB:WBGene00016968	C	LIX1-like protein	LIX1L	protein	taxon:9606	20200809	GO_Central		
UniProtKB	Q8IVC4	ZNF584	enables	GO:0000978	GO_REF:0000033	IBA	MGI:MGI:1916754|PANTHER:PTN001225435	F	Zinc finger protein 584	ZNF584	protein	taxon:9606	20200709	GO_Central		
UniProtKB	Q8IVC4	ZNF584	enables	GO:0000981	GO_REF:0000033	IBA	MGI:MGI:108094|PANTHER:PTN001225435|UniProtKB:P35789|UniProtKB:P52738|UniProtKB:Q86Y25|UniProtKB:Q96RE9	F	Zinc finger protein 584	ZNF584	protein	taxon:9606	20250904	GO_Central		
UniProtKB	Q8IVC4	ZNF584	involved_in	GO:0006355	GO_REF:0000002	IEA	InterPro:IPR001909|InterPro:IPR036051	P	Zinc finger protein 584	ZNF584	protein	taxon:9606	20260727	InterPro		
UniProtKB	Q8IVC4	ZNF584	involved_in	GO:0006357	GO_REF:0000033	IBA	MGI:MGI:108094|MGI:MGI:1351476|MGI:MGI:1916754|MGI:MGI:2142347|MGI:MGI:2389445|MGI:MGI:3044162|PANTHER:PTN001225435|RGD:2967|RGD:2985|UniProtKB:P52737|UniProtKB:P52738|UniProtKB:Q96CS4|UniProtKB:Q96RE9|UniProtKB:Q9HCX3	P	Zinc finger protein 584	ZNF584	protein	taxon:9606	20260529	GO_Central		
UniProtKB	Q8IVC4	ZNF584	is_active_in	GO:0005634	GO_REF:0000033	IBA	MGI:MGI:105921|MGI:MGI:108094|MGI:MGI:1328322|MGI:MGI:1353621|MGI:MGI:1916754|MGI:MGI:2142347|MGI:MGI:2143362|MGI:MGI:2389445|MGI:MGI:2444763|MGI:MGI:3040700|MGI:MGI:99154|MGI:MGI:99201|MGI:MGI:99206|PANTHER:PTN001225435|RGD:69405|UniProtKB:O60765|UniProtKB:P17014|UniProtKB:P17020|UniProtKB:P17032|UniProtKB:Q15072|UniProtKB:Q16587|UniProtKB:Q3ZCT1|UniProtKB:Q5FWF6|UniProtKB:Q6ECI4|UniProtKB:Q7Z3V5|UniProtKB:Q86Y25|UniProtKB:Q8IZ26|UniProtKB:Q8N720|UniProtKB:Q8NDQ6|UniProtKB:Q8TF45|UniProtKB:Q8WV37|UniProtKB:Q96CS4|UniProtKB:Q96PQ6|UniProtKB:Q96RE9|UniProtKB:Q96SZ4|UniProtKB:Q99676|UniProtKB:Q9BSK1|UniProtKB:Q9BX82|UniProtKB:Q9ULD5|UniProtKB:Q9Y2P7	C	Zinc finger protein 584	ZNF584	protein	taxon:9606	20260529	GO_Central		
UniProtKB	Q8IVC4	ZNF584	located_in	GO:0005634	GO_REF:0000044	IEA	UniProtKB-SubCell:SL-0191	C	Zinc finger protein 584	ZNF584	protein	taxon:9606	20260727	UniProt		
UniProtKB	Q8IVD9	NUDCD3	enables	GO:0005515	PMID:16754861	IPI	UniProtKB:P43034	F	NudC domain-containing protein 3	NUDCD3|KIAA1068	protein	taxon:9606	20260725	IntAct		
UniProtKB	Q8IVD9	NUDCD3	enables	GO:0005515	PMID:20562859	IPI	UniProtKB:Q6PID8	F	NudC domain-containing protein 3	NUDCD3|KIAA1068	protein	taxon:9606	20260725	IntAct		
UniProtKB	Q8IVD9	NUDCD3	enables	GO:0005515	PMID:25036637	IPI	UniProtKB:Q15393	F	NudC domain-containing protein 3	NUDCD3|KIAA1068	protein	taxon:9606	20260725	IntAct		
UniProtKB	Q8IVD9	NUDCD3	enables	GO:0005515	PMID:25036637	IPI	UniProtKB:Q2WGJ6	F	NudC domain-containing protein 3	NUDCD3|KIAA1068	protein	taxon:9606	20260725	IntAct		
UniProtKB	Q8IVD9	NUDCD3	enables	GO:0005515	PMID:25036637	IPI	UniProtKB:Q53GT1	F	NudC domain-containing protein 3	NUDCD3|KIAA1068	protein	taxon:9606	20260725	IntAct		
UniProtKB	Q8IVD9	NUDCD3	enables	GO:0005515	PMID:25036637	IPI	UniProtKB:Q53HC5	F	NudC domain-containing protein 3	NUDCD3|KIAA1068	protein	taxon:9606	20260725	IntAct		
UniProtKB	Q8IVD9	NUDCD3	enables	GO:0005515	PMID:25036637	IPI	UniProtKB:Q6NSI4	F	NudC domain-containing protein 3	NUDCD3|KIAA1068	protein	taxon:9606	20260725	IntAct		
UniProtKB	Q8IVD9	NUDCD3	enables	GO:0005515	PMID:25036637	IPI	UniProtKB:Q6PID8	F	NudC domain-containing protein 3	NUDCD3|KIAA1068	protein	taxon:9606	20260725	IntAct		
UniProtKB	Q8IVD9	NUDCD3	enables	GO:0005515	PMID:25036637	IPI	UniProtKB:Q8IYD2	F	NudC domain-containing protein 3	NUDCD3|KIAA1068	protein	taxon:9606	20260725	IntAct		
UniProtKB	Q8IVD9	NUDCD3	enables	GO:0005515	PMID:25036637	IPI	UniProtKB:Q8NBE8	F	NudC domain-containing protein 3	NUDCD3|KIAA1068	protein	taxon:9606	20260725	IntAct		
UniProtKB	Q8IVD9	NUDCD3	enables	GO:0005515	PMID:25036637	IPI	UniProtKB:Q8WZ60	F	NudC domain-containing protein 3	NUDCD3|KIAA1068	protein	taxon:9606	20260725	IntAct		
UniProtKB	Q8IVD9	NUDCD3	enables	GO:0005515	PMID:25036637	IPI	UniProtKB:Q96CT2	F	NudC domain-containing protein 3	NUDCD3|KIAA1068	protein	taxon:9606	20260725	IntAct		
UniProtKB	Q8IVD9	NUDCD3	enables	GO:0005515	PMID:25036637	IPI	UniProtKB:Q96M94	F	NudC domain-containing protein 3	NUDCD3|KIAA1068	protein	taxon:9606	20260725	IntAct		
UniProtKB	Q8IVD9	NUDCD3	enables	GO:0005515	PMID:25036637	IPI	UniProtKB:Q9H2C0	F	NudC domain-containing protein 3	NUDCD3|KIAA1068	protein	taxon:9606	20260725	IntAct		
UniProtKB	Q8IVD9	NUDCD3	enables	GO:0005515	PMID:25036637	IPI	UniProtKB:Q9NR64	F	NudC domain-containing protein 3	NUDCD3|KIAA1068	protein	taxon:9606	20260725	IntAct		
UniProtKB	Q8IVD9	NUDCD3	enables	GO:0005515	PMID:25036637	IPI	UniProtKB:Q9Y2U9	F	NudC domain-containing protein 3	NUDCD3|KIAA1068	protein	taxon:9606	20260725	IntAct		
UniProtKB	Q8IVD9	NUDCD3	enables	GO:0005515	PMID:25036637	IPI	UniProtKB:Q9Y5Z7	F	NudC domain-containing protein 3	NUDCD3|KIAA1068	protein	taxon:9606	20260725	IntAct		
UniProtKB	Q8IVD9	NUDCD3	enables	GO:0005515	PMID:28514442	IPI	UniProtKB:Q53GT1	F	NudC domain-containing protein 3	NUDCD3|KIAA1068	protein	taxon:9606	20260725	IntAct		
UniProtKB	Q8IVD9	NUDCD3	enables	GO:0005515	PMID:28514442	IPI	UniProtKB:Q8IYD2	F	NudC domain-containing protein 3	NUDCD3|KIAA1068	protein	taxon:9606	20260725	IntAct		
UniProtKB	Q8IVD9	NUDCD3	enables	GO:0005515	PMID:28514442	IPI	UniProtKB:Q8WZ60	F	NudC domain-containing protein 3	NUDCD3|KIAA1068	protein	taxon:9606	20260725	IntAct		
UniProtKB	Q8IVD9	NUDCD3	enables	GO:0005515	PMID:28514442	IPI	UniProtKB:Q96CT2	F	NudC domain-containing protein 3	NUDCD3|KIAA1068	protein	taxon:9606	20260725	IntAct		
UniProtKB	Q8IVD9	NUDCD3	enables	GO:0005515	PMID:28514442	IPI	UniProtKB:Q9H2C0	F	NudC domain-containing protein 3	NUDCD3|KIAA1068	protein	taxon:9606	20260725	IntAct		
UniProtKB	Q8IVD9	NUDCD3	enables	GO:0005515	PMID:28514442	IPI	UniProtKB:Q9Y2U9	F	NudC domain-containing protein 3	NUDCD3|KIAA1068	protein	taxon:9606	20260725	IntAct		
UniProtKB	Q8IVD9	NUDCD3	enables	GO:0005515	PMID:28514442	IPI	UniProtKB:Q9Y5Z7	F	NudC domain-containing protein 3	NUDCD3|KIAA1068	protein	taxon:9606	20260725	IntAct		
UniProtKB	Q8IVD9	NUDCD3	enables	GO:0005515	PMID:33961781	IPI	UniProtKB:Q53GT1	F	NudC domain-containing protein 3	NUDCD3|KIAA1068	protein	taxon:9606	20260725	IntAct		
UniProtKB	Q8IVD9	NUDCD3	enables	GO:0005515	PMID:33961781	IPI	UniProtKB:Q53HC5	F	NudC domain-containing protein 3	NUDCD3|KIAA1068	protein	taxon:9606	20260725	IntAct		
UniProtKB	Q8IVD9	NUDCD3	enables	GO:0005515	PMID:33961781	IPI	UniProtKB:Q8IYD2	F	NudC domain-containing protein 3	NUDCD3|KIAA1068	protein	taxon:9606	20260725	IntAct		
UniProtKB	Q8IVD9	NUDCD3	enables	GO:0005515	PMID:33961781	IPI	UniProtKB:Q8NBE8	F	NudC domain-containing protein 3	NUDCD3|KIAA1068	protein	taxon:9606	20260725	IntAct		
UniProtKB	Q8IVD9	NUDCD3	enables	GO:0005515	PMID:33961781	IPI	UniProtKB:Q8WZ60	F	NudC domain-containing protein 3	NUDCD3|KIAA1068	protein	taxon:9606	20260725	IntAct		
UniProtKB	Q8IVD9	NUDCD3	enables	GO:0005515	PMID:33961781	IPI	UniProtKB:Q96CT2	F	NudC domain-containing protein 3	NUDCD3|KIAA1068	protein	taxon:9606	20260725	IntAct		
UniProtKB	Q8IVD9	NUDCD3	enables	GO:0005515	PMID:33961781	IPI	UniProtKB:Q96M94	F	NudC domain-containing protein 3	NUDCD3|KIAA1068	protein	taxon:9606	20260725	IntAct		
UniProtKB	Q8IVD9	NUDCD3	enables	GO:0005515	PMID:33961781	IPI	UniProtKB:Q9H2C0	F	NudC domain-containing protein 3	NUDCD3|KIAA1068	protein	taxon:9606	20260725	IntAct		
UniProtKB	Q8IVD9	NUDCD3	enables	GO:0005515	PMID:33961781	IPI	UniProtKB:Q9NR64	F	NudC domain-containing protein 3	NUDCD3|KIAA1068	protein	taxon:9606	20260725	IntAct		
UniProtKB	Q8IVD9	NUDCD3	enables	GO:0005515	PMID:33961781	IPI	UniProtKB:Q9Y2U9	F	NudC domain-containing protein 3	NUDCD3|KIAA1068	protein	taxon:9606	20260725	IntAct		
UniProtKB	Q8IVD9	NUDCD3	enables	GO:0005515	PMID:33961781	IPI	UniProtKB:Q9Y5Z7	F	NudC domain-containing protein 3	NUDCD3|KIAA1068	protein	taxon:9606	20260725	IntAct		
UniProtKB	Q8IVD9	NUDCD3	enables	GO:0005515	PMID:40205054	IPI	UniProtKB:Q53GT1	F	NudC domain-containing protein 3	NUDCD3|KIAA1068	protein	taxon:9606	20260725	IntAct		
UniProtKB	Q8IVD9	NUDCD3	enables	GO:0005515	PMID:40205054	IPI	UniProtKB:Q96M94	F	NudC domain-containing protein 3	NUDCD3|KIAA1068	protein	taxon:9606	20260725	IntAct		
UniProtKB	Q8IVD9	NUDCD3	enables	GO:0005515	PMID:40205054	IPI	UniProtKB:Q9H2C0	F	NudC domain-containing protein 3	NUDCD3|KIAA1068	protein	taxon:9606	20260725	IntAct		
UniProtKB	Q8IVD9	NUDCD3	enables	GO:0005515	PMID:40205054	IPI	UniProtKB:Q9Y2U9	F	NudC domain-containing protein 3	NUDCD3|KIAA1068	protein	taxon:9606	20260725	IntAct		
UniProtKB	Q8IVD9	NUDCD3	involved_in	GO:0006457	GO_REF:0000033	IBA	AGI_LocusCode:AT5G53400|PANTHER:PTN000270240|WB:WBGene00003829	P	NudC domain-containing protein 3	NUDCD3|KIAA1068	protein	taxon:9606	20250903	GO_Central		
UniProtKB	Q8IVD9	NUDCD3	involved_in	GO:0060271	PMID:25205765	IMP		P	NudC domain-containing protein 3	NUDCD3|KIAA1068	protein	taxon:9606	20170126	GO_Central		
UniProtKB	Q8IVD9	NUDCD3	involved_in	GO:1905793	PMID:25205765	IMP		P	NudC domain-containing protein 3	NUDCD3|KIAA1068	protein	taxon:9606	20170126	GO_Central	has_input(UniProtKB:Q96EX3)	
UniProtKB	Q8IVD9	NUDCD3	is_active_in	GO:0005737	GO_REF:0000033	IBA	AGI_LocusCode:AT5G53400|FB:FBgn0021768|PANTHER:PTN000270240|UniProtKB:Q57UQ9|UniProtKB:Q9Y266	C	NudC domain-containing protein 3	NUDCD3|KIAA1068	protein	taxon:9606	20260528	GO_Central		
UniProtKB	Q8IVD9	NUDCD3	part_of	GO:0005868	PMID:25205765	IDA		C	NudC domain-containing protein 3	NUDCD3|KIAA1068	protein	taxon:9606	20170126	GO_Central		
UniProtKB	Q8IVE3	PLEKHH2	enables	GO:0003779	GO_REF:0000024	ISS	UniProtKB:Q8C115	F	Pleckstrin homology domain-containing family H member 2	PLEKHH2|KIAA2028	protein	taxon:9606	20130205	UniProt		
UniProtKB	Q8IVE3	PLEKHH2	enables	GO:0003779	GO_REF:0000033	IBA	MGI:MGI:2146813|PANTHER:PTN002740268	F	Pleckstrin homology domain-containing family H member 2	PLEKHH2|KIAA2028	protein	taxon:9606	20210812	GO_Central		
UniProtKB	Q8IVE3	PLEKHH2	enables	GO:0003779	GO_REF:0000107	IEA	UniProtKB:Q8C115|ensembl:ENSMUSP00000039628	F	Pleckstrin homology domain-containing family H member 2	PLEKHH2|KIAA2028	protein	taxon:9606	20260724	Ensembl		
UniProtKB	Q8IVE3	PLEKHH2	enables	GO:0005515	PMID:25416956	IPI	UniProtKB:O60711	F	Pleckstrin homology domain-containing family H member 2	PLEKHH2|KIAA2028	protein	taxon:9606	20260725	IntAct		
UniProtKB	Q8IVE3	PLEKHH2	enables	GO:0005515	PMID:28514442	IPI	UniProtKB:O60711	F	Pleckstrin homology domain-containing family H member 2	PLEKHH2|KIAA2028	protein	taxon:9606	20260725	IntAct		
UniProtKB	Q8IVE3	PLEKHH2	enables	GO:0005515	PMID:33961781	IPI	UniProtKB:O60711	F	Pleckstrin homology domain-containing family H member 2	PLEKHH2|KIAA2028	protein	taxon:9606	20260725	IntAct		
UniProtKB	Q8IVE3	PLEKHH2	enables	GO:0005515	PMID:36115835	IPI	UniProtKB:A4D2P6	F	Pleckstrin homology domain-containing family H member 2	PLEKHH2|KIAA2028	protein	taxon:9606	20260725	IntAct		
UniProtKB	Q8IVE3	PLEKHH2	enables	GO:0005515	PMID:36115835	IPI	UniProtKB:O75970	F	Pleckstrin homology domain-containing family H member 2	PLEKHH2|KIAA2028	protein	taxon:9606	20260725	IntAct		
UniProtKB	Q8IVE3	PLEKHH2	enables	GO:0005515	PMID:36115835	IPI	UniProtKB:P78352	F	Pleckstrin homology domain-containing family H member 2	PLEKHH2|KIAA2028	protein	taxon:9606	20260725	IntAct		
UniProtKB	Q8IVE3	PLEKHH2	enables	GO:0005515	PMID:36115835	IPI	UniProtKB:Q02410	F	Pleckstrin homology domain-containing family H member 2	PLEKHH2|KIAA2028	protein	taxon:9606	20260725	IntAct		
UniProtKB	Q8IVE3	PLEKHH2	enables	GO:0005515	PMID:36115835	IPI	UniProtKB:Q07157	F	Pleckstrin homology domain-containing family H member 2	PLEKHH2|KIAA2028	protein	taxon:9606	20260725	IntAct		
UniProtKB	Q8IVE3	PLEKHH2	enables	GO:0005515	PMID:36115835	IPI	UniProtKB:Q14005	F	Pleckstrin homology domain-containing family H member 2	PLEKHH2|KIAA2028	protein	taxon:9606	20260725	IntAct		
UniProtKB	Q8IVE3	PLEKHH2	enables	GO:0005515	PMID:36115835	IPI	UniProtKB:Q14160	F	Pleckstrin homology domain-containing family H member 2	PLEKHH2|KIAA2028	protein	taxon:9606	20260725	IntAct		
UniProtKB	Q8IVE3	PLEKHH2	enables	GO:0005515	PMID:36115835	IPI	UniProtKB:Q15700	F	Pleckstrin homology domain-containing family H member 2	PLEKHH2|KIAA2028	protein	taxon:9606	20260725	IntAct		
UniProtKB	Q8IVE3	PLEKHH2	enables	GO:0005515	PMID:36115835	IPI	UniProtKB:Q5T2W1	F	Pleckstrin homology domain-containing family H member 2	PLEKHH2|KIAA2028	protein	taxon:9606	20260725	IntAct		
UniProtKB	Q8IVE3	PLEKHH2	enables	GO:0005515	PMID:36115835	IPI	UniProtKB:Q68DX3	F	Pleckstrin homology domain-containing family H member 2	PLEKHH2|KIAA2028	protein	taxon:9606	20260725	IntAct		
UniProtKB	Q8IVE3	PLEKHH2	enables	GO:0005515	PMID:36115835	IPI	UniProtKB:Q86UL8	F	Pleckstrin homology domain-containing family H member 2	PLEKHH2|KIAA2028	protein	taxon:9606	20260725	IntAct		
UniProtKB	Q8IVE3	PLEKHH2	enables	GO:0005515	PMID:36115835	IPI	UniProtKB:Q8N448	F	Pleckstrin homology domain-containing family H member 2	PLEKHH2|KIAA2028	protein	taxon:9606	20260725	IntAct		
UniProtKB	Q8IVE3	PLEKHH2	enables	GO:0005515	PMID:36115835	IPI	UniProtKB:Q8NI35	F	Pleckstrin homology domain-containing family H member 2	PLEKHH2|KIAA2028	protein	taxon:9606	20260725	IntAct		
UniProtKB	Q8IVE3	PLEKHH2	enables	GO:0005515	PMID:36115835	IPI	UniProtKB:Q8TBB1	F	Pleckstrin homology domain-containing family H member 2	PLEKHH2|KIAA2028	protein	taxon:9606	20260725	IntAct		
UniProtKB	Q8IVE3	PLEKHH2	enables	GO:0005515	PMID:36115835	IPI	UniProtKB:Q92796	F	Pleckstrin homology domain-containing family H member 2	PLEKHH2|KIAA2028	protein	taxon:9606	20260725	IntAct		
UniProtKB	Q8IVE3	PLEKHH2	enables	GO:0005515	PMID:36115835	IPI	UniProtKB:Q96QZ7	F	Pleckstrin homology domain-containing family H member 2	PLEKHH2|KIAA2028	protein	taxon:9606	20260725	IntAct		
UniProtKB	Q8IVE3	PLEKHH2	enables	GO:0005515	PMID:36115835	IPI	UniProtKB:Q99767	F	Pleckstrin homology domain-containing family H member 2	PLEKHH2|KIAA2028	protein	taxon:9606	20260725	IntAct		
UniProtKB	Q8IVE3	PLEKHH2	enables	GO:0005515	PMID:36115835	IPI	UniProtKB:Q9C0E4	F	Pleckstrin homology domain-containing family H member 2	PLEKHH2|KIAA2028	protein	taxon:9606	20260725	IntAct		
UniProtKB	Q8IVE3	PLEKHH2	enables	GO:0005515	PMID:36115835	IPI	UniProtKB:Q9P202	F	Pleckstrin homology domain-containing family H member 2	PLEKHH2|KIAA2028	protein	taxon:9606	20260725	IntAct		
UniProtKB	Q8IVE3	PLEKHH2	enables	GO:0005515	PMID:36115835	IPI	UniProtKB:Q9Y3R0	F	Pleckstrin homology domain-containing family H member 2	PLEKHH2|KIAA2028	protein	taxon:9606	20260725	IntAct		
UniProtKB	Q8IVE3	PLEKHH2	enables	GO:0005515	PMID:40205054	IPI	UniProtKB:O60711	F	Pleckstrin homology domain-containing family H member 2	PLEKHH2|KIAA2028	protein	taxon:9606	20260725	IntAct		
UniProtKB	Q8IVE3	PLEKHH2	involved_in	GO:0030835	GO_REF:0000024	ISS	UniProtKB:Q8C115	P	Pleckstrin homology domain-containing family H member 2	PLEKHH2|KIAA2028	protein	taxon:9606	20130205	UniProt		
UniProtKB	Q8IVE3	PLEKHH2	involved_in	GO:0030835	GO_REF:0000033	IBA	MGI:MGI:2146813|PANTHER:PTN002740268	P	Pleckstrin homology domain-containing family H member 2	PLEKHH2|KIAA2028	protein	taxon:9606	20210812	GO_Central		
UniProtKB	Q8IVE3	PLEKHH2	involved_in	GO:0030835	GO_REF:0000107	IEA	UniProtKB:Q8C115|ensembl:ENSMUSP00000039628	P	Pleckstrin homology domain-containing family H member 2	PLEKHH2|KIAA2028	protein	taxon:9606	20260724	Ensembl		
UniProtKB	Q8IVE3	PLEKHH2	is_active_in	GO:0005737	GO_REF:0000033	IBA	MGI:MGI:2146813|PANTHER:PTN002740268|UniProtKB:Q8IVE3	C	Pleckstrin homology domain-containing family H member 2	PLEKHH2|KIAA2028	protein	taxon:9606	20251220	GO_Central		
UniProtKB	Q8IVE3	PLEKHH2	located_in	GO:0005737	GO_REF:0000044	IEA	UniProtKB-SubCell:SL-0086	C	Pleckstrin homology domain-containing family H member 2	PLEKHH2|KIAA2028	protein	taxon:9606	20260727	UniProt		
UniProtKB	Q8IVE3	PLEKHH2	located_in	GO:0005737	GO_REF:0000054	IDA		C	Pleckstrin homology domain-containing family H member 2	PLEKHH2|KIAA2028	protein	taxon:9606	20100607	LIFEdb		
UniProtKB	Q8IVE3	PLEKHH2	located_in	GO:0005737	GO_REF:0000117	IEA	ARBA:ARBA00026971	C	Pleckstrin homology domain-containing family H member 2	PLEKHH2|KIAA2028	protein	taxon:9606	20260727	UniProt		
UniProtKB	Q8IVE3	PLEKHH2	located_in	GO:0005737	PMID:22832517	IDA		C	Pleckstrin homology domain-containing family H member 2	PLEKHH2|KIAA2028	protein	taxon:9606	20130205	UniProt		
UniProtKB	Q8IVE3	PLEKHH2	located_in	GO:0005856	GO_REF:0000002	IEA	InterPro:IPR000857	C	Pleckstrin homology domain-containing family H member 2	PLEKHH2|KIAA2028	protein	taxon:9606	20260727	InterPro		
UniProtKB	Q8IVE3	PLEKHH2	located_in	GO:0005856	GO_REF:0000044	IEA	UniProtKB-SubCell:SL-0090	C	Pleckstrin homology domain-containing family H member 2	PLEKHH2|KIAA2028	protein	taxon:9606	20260727	UniProt		
UniProtKB	Q8IVE3	PLEKHH2	located_in	GO:0005886	GO_REF:0000044	IEA	UniProtKB-SubCell:SL-0039	C	Pleckstrin homology domain-containing family H member 2	PLEKHH2|KIAA2028	protein	taxon:9606	20260727	UniProt		
UniProtKB	Q8IVE3	PLEKHH2	located_in	GO:0005886	PMID:22832517	IDA		C	Pleckstrin homology domain-containing family H member 2	PLEKHH2|KIAA2028	protein	taxon:9606	20130205	UniProt		
UniProtKB	Q8IVE3	PLEKHH2	located_in	GO:0030027	GO_REF:0000044	IEA	UniProtKB-SubCell:SL-0291	C	Pleckstrin homology domain-containing family H member 2	PLEKHH2|KIAA2028	protein	taxon:9606	20260727	UniProt		
UniProtKB	Q8IVE3	PLEKHH2	located_in	GO:0030027	PMID:22832517	IDA		C	Pleckstrin homology domain-containing family H member 2	PLEKHH2|KIAA2028	protein	taxon:9606	20130205	UniProt		
UniProtKB	Q8IVE3	PLEKHH2	located_in	GO:0030864	GO_REF:0000024	ISS	UniProtKB:Q8C115	C	Pleckstrin homology domain-containing family H member 2	PLEKHH2|KIAA2028	protein	taxon:9606	20130205	UniProt		
UniProtKB	Q8IVE3	PLEKHH2	located_in	GO:0030864	GO_REF:0000107	IEA	UniProtKB:Q8C115|ensembl:ENSMUSP00000039628	C	Pleckstrin homology domain-containing family H member 2	PLEKHH2|KIAA2028	protein	taxon:9606	20260724	Ensembl		
UniProtKB	Q8IVE3	PLEKHH2	located_in	GO:0071944	GO_REF:0000117	IEA	ARBA:ARBA00027443	C	Pleckstrin homology domain-containing family H member 2	PLEKHH2|KIAA2028	protein	taxon:9606	20260727	UniProt		
UniProtKB	Q8IVF2	AHNAK2	enables	GO:0005515	PMID:17185750	IPI	UniProtKB:O75923	F	Protein AHNAK2	AHNAK2|C14orf78|KIAA2019	protein	taxon:9606	20131112	UniProt		
UniProtKB	Q8IVF2	AHNAK2	enables	GO:0005515	PMID:17185750	IPI	UniProtKB:Q9NZM1	F	Protein AHNAK2	AHNAK2|C14orf78|KIAA2019	protein	taxon:9606	20131112	UniProt		
UniProtKB	Q8IVF2	AHNAK2	involved_in	GO:0043484	GO_REF:0000033	IBA	MGI:MGI:108176|MGI:MGI:1316648|PANTHER:PTN001156025	P	Protein AHNAK2	AHNAK2|C14orf78|KIAA2019	protein	taxon:9606	20250903	GO_Central		
UniProtKB	Q8IVF2	AHNAK2	is_active_in	GO:0005634	GO_REF:0000033	IBA	MGI:MGI:108176|MGI:MGI:1316648|PANTHER:PTN001156025|RGD:619960|UniProtKB:Q9BXM0	C	Protein AHNAK2	AHNAK2|C14orf78|KIAA2019	protein	taxon:9606	20260529	GO_Central		
UniProtKB	Q8IVF2	AHNAK2	is_active_in	GO:0005737	GO_REF:0000033	IBA	MGI:MGI:108176|MGI:MGI:1316648|MGI:MGI:2144831|PANTHER:PTN001156025|RGD:619960|UniProtKB:Q09666|UniProtKB:Q8IVF2|UniProtKB:Q9BXM0	C	Protein AHNAK2	AHNAK2|C14orf78|KIAA2019	protein	taxon:9606	20260529	GO_Central		
UniProtKB	Q8IVF2	AHNAK2	located_in	GO:0005634	GO_REF:0000044	IEA	UniProtKB-SubCell:SL-0191	C	Protein AHNAK2	AHNAK2|C14orf78|KIAA2019	protein	taxon:9606	20260727	UniProt		
UniProtKB	Q8IVF2	AHNAK2	located_in	GO:0005737	GO_REF:0000117	IEA	ARBA:ARBA00026971	C	Protein AHNAK2	AHNAK2|C14orf78|KIAA2019	protein	taxon:9606	20260727	UniProt		
UniProtKB	Q8IVF2	AHNAK2	located_in	GO:0005737	PMID:17185750	NAS		C	Protein AHNAK2	AHNAK2|C14orf78|KIAA2019	protein	taxon:9606	20140815	UniProt	part_of(UBERON:0001134),existence_overlaps(GO:0043403)	
UniProtKB	Q8IVF2	AHNAK2	located_in	GO:0005829	GO_REF:0000052	IDA		C	Protein AHNAK2	AHNAK2|C14orf78|KIAA2019	protein	taxon:9606	20251115	HPA		
UniProtKB	Q8IVF2	AHNAK2	located_in	GO:0005886	GO_REF:0000052	IDA		C	Protein AHNAK2	AHNAK2|C14orf78|KIAA2019	protein	taxon:9606	20251115	HPA		
UniProtKB	Q8IVF2	AHNAK2	located_in	GO:0005886	GO_REF:0000117	IEA	ARBA:ARBA00027801	C	Protein AHNAK2	AHNAK2|C14orf78|KIAA2019	protein	taxon:9606	20260727	UniProt		
UniProtKB	Q8IVF2	AHNAK2	located_in	GO:0030315	PMID:17185750	NAS		C	Protein AHNAK2	AHNAK2|C14orf78|KIAA2019	protein	taxon:9606	20131112	UniProt	part_of(UBERON:0001134)	
UniProtKB	Q8IVF2	AHNAK2	located_in	GO:0042383	PMID:17185750	NAS		C	Protein AHNAK2	AHNAK2|C14orf78|KIAA2019	protein	taxon:9606	20131112	UniProt	part_of(UBERON:0001134)	
UniProtKB	Q8IVF4	DNAH10	enables	GO:0005524	GO_REF:0000002	IEA	InterPro:IPR035699	F	Dynein axonemal heavy chain 10	DNAH10|KIAA2017	protein	taxon:9606	20260727	InterPro		
UniProtKB	Q8IVF4	DNAH10	enables	GO:0008569	GO_REF:0000002	IEA	InterPro:IPR004273	F	Dynein axonemal heavy chain 10	DNAH10|KIAA2017	protein	taxon:9606	20260727	InterPro		
UniProtKB	Q8IVF4	DNAH10	enables	GO:0008569	GO_REF:0000033	IBA	PANTHER:PTN000743491|PomBase:SPAC1093.06c|SGD:S000001762|UniProtKB:P45444|dictyBase:DDB_G0276355	F	Dynein axonemal heavy chain 10	DNAH10|KIAA2017	protein	taxon:9606	20230109	GO_Central		
UniProtKB	Q8IVF4	DNAH10	enables	GO:0045505	GO_REF:0000002	IEA	InterPro:IPR026983	F	Dynein axonemal heavy chain 10	DNAH10|KIAA2017	protein	taxon:9606	20260727	InterPro		
UniProtKB	Q8IVF4	DNAH10	enables	GO:0045505	GO_REF:0000033	IBA	PANTHER:PTN000743491|dictyBase:DDB_G0276355	F	Dynein axonemal heavy chain 10	DNAH10|KIAA2017	protein	taxon:9606	20230710	GO_Central		
UniProtKB	Q8IVF4	DNAH10	enables	GO:0051959	GO_REF:0000002	IEA	InterPro:IPR026983	F	Dynein axonemal heavy chain 10	DNAH10|KIAA2017	protein	taxon:9606	20260727	InterPro		
UniProtKB	Q8IVF4	DNAH10	enables	GO:0051959	GO_REF:0000033	IBA	MGI:MGI:103147|PANTHER:PTN000743491|RGD:71042|UniProtKB:Q14204	F	Dynein axonemal heavy chain 10	DNAH10|KIAA2017	protein	taxon:9606	20230710	GO_Central		
UniProtKB	Q8IVF4	DNAH10	involved_in	GO:0007018	GO_REF:0000002	IEA	InterPro:IPR004273|InterPro:IPR026983	P	Dynein axonemal heavy chain 10	DNAH10|KIAA2017	protein	taxon:9606	20260727	InterPro		
UniProtKB	Q8IVF4	DNAH10	involved_in	GO:0060294	GO_REF:0000033	IBA	FB:FBgn0013810|FB:FBgn0013811|FB:FBgn0013813|FB:FBgn0035581|FB:FBgn0283476|MGI:MGI:107720|MGI:MGI:107721|MGI:MGI:1100864|MGI:MGI:1924755|MGI:MGI:2683040|PANTHER:PTN000743491|UniProtKB:Q8TD57|UniProtKB:Q8TE73|UniProtKB:Q96DT5|UniProtKB:Q96M86|UniProtKB:Q9P2D7	P	Dynein axonemal heavy chain 10	DNAH10|KIAA2017	protein	taxon:9606	20260528	GO_Central		
UniProtKB	Q8IVF4	DNAH10	is_active_in	GO:0097729	GO_REF:0000033	IBA	FB:FBgn0013810|FB:FBgn0013811|FB:FBgn0013813|FB:FBgn0035581|FB:FBgn0283476|MGI:MGI:107714|MGI:MGI:107718|MGI:MGI:107720|MGI:MGI:107721|MGI:MGI:1100864|MGI:MGI:1289279|MGI:MGI:1917176|MGI:MGI:1924755|MGI:MGI:2683040|PANTHER:PTN000743491|UniProtKB:F1SC07|UniProtKB:Q8IVF4|UniProtKB:Q8TD57|UniProtKB:Q8TE73|UniProtKB:Q8WXX0|UniProtKB:Q96DT5|UniProtKB:Q96JB1|UniProtKB:Q96M86|UniProtKB:Q9C0G6|UniProtKB:Q9NYC9|UniProtKB:Q9P225|UniProtKB:Q9P2D7|UniProtKB:Q9UFH2	C	Dynein axonemal heavy chain 10	DNAH10|KIAA2017	protein	taxon:9606	20260528	GO_Central		
UniProtKB	Q8IVF4	DNAH10	located_in	GO:0005930	GO_REF:0000044	IEA	UniProtKB-SubCell:SL-0304	C	Dynein axonemal heavy chain 10	DNAH10|KIAA2017	protein	taxon:9606	20260727	UniProt		
UniProtKB	Q8IVF4	DNAH10	located_in	GO:0036126	GO_REF:0000117	IEA	ARBA:ARBA00047262	C	Dynein axonemal heavy chain 10	DNAH10|KIAA2017	protein	taxon:9606	20260727	UniProt		
UniProtKB	Q8IVF4	DNAH10	located_in	GO:0097228	GO_REF:0000052	IDA		C	Dynein axonemal heavy chain 10	DNAH10|KIAA2017	protein	taxon:9606	20251115	HPA		
UniProtKB	Q8IVF4	DNAH10	part_of	GO:0030286	GO_REF:0000002	IEA	InterPro:IPR004273|InterPro:IPR026983	C	Dynein axonemal heavy chain 10	DNAH10|KIAA2017	protein	taxon:9606	20260727	InterPro		
UniProtKB	Q8IVF4	DNAH10	part_of	GO:0030286	GO_REF:0000033	IBA	FB:FBgn0261797|MGI:MGI:107718|MGI:MGI:107731|MGI:MGI:1289279|PANTHER:PTN000743491|PomBase:SPAC1093.06c|RGD:71042|SGD:S000001762|UniProtKB:P45444|UniProtKB:Q14204|UniProtKB:Q8NCM8|UniProtKB:Q8TE73|UniProtKB:Q8WXX0|UniProtKB:Q9P225|UniProtKB:Q9P2D7|UniProtKB:Q9UFH2|dictyBase:DDB_G0276355	C	Dynein axonemal heavy chain 10	DNAH10|KIAA2017	protein	taxon:9606	20260528	GO_Central		
UniProtKB	Q8IVF5	TIAM2	enables	GO:0005085	GO_REF:0000002	IEA	InterPro:IPR000219|InterPro:IPR001331|InterPro:IPR043537	F	Rho guanine nucleotide exchange factor TIAM2	TIAM2|KIAA2016|STEF	protein	taxon:9606	20260727	InterPro		
UniProtKB	Q8IVF5	TIAM2	enables	GO:0005085	GO_REF:0000033	IBA	MGI:MGI:103306|MGI:MGI:1344338|PANTHER:PTN002335599|UniProtKB:Q13009	F	Rho guanine nucleotide exchange factor TIAM2	TIAM2|KIAA2016|STEF	protein	taxon:9606	20240418	GO_Central		
UniProtKB	Q8IVF5	TIAM2	enables	GO:0005085	GO_REF:0000107	IEA	UniProtKB:Q6ZPF3|ensembl:ENSMUSP00000125842	F	Rho guanine nucleotide exchange factor TIAM2	TIAM2|KIAA2016|STEF	protein	taxon:9606	20260724	Ensembl		
UniProtKB	Q8IVF5	TIAM2	enables	GO:0005085	PMID:10512681	TAS		F	Rho guanine nucleotide exchange factor TIAM2	TIAM2|KIAA2016|STEF	protein	taxon:9606	20090803	PINC		
UniProtKB	Q8IVF5	TIAM2	enables	GO:0005085	Reactome:R-HSA-9013143	TAS		F	Rho guanine nucleotide exchange factor TIAM2	TIAM2|KIAA2016|STEF	protein	taxon:9606	20210505	Reactome		
UniProtKB	Q8IVF5	TIAM2	enables	GO:0005096	GO_REF:0000107	IEA	UniProtKB:Q6ZPF3|ensembl:ENSMUSP00000125842	F	Rho guanine nucleotide exchange factor TIAM2	TIAM2|KIAA2016|STEF	protein	taxon:9606	20260724	Ensembl		
UniProtKB	Q8IVF5	TIAM2	enables	GO:0005515	PMID:36115835	IPI	UniProtKB:P60484	F	Rho guanine nucleotide exchange factor TIAM2	TIAM2|KIAA2016|STEF	protein	taxon:9606	20260725	IntAct		
UniProtKB	Q8IVF5	TIAM2	involved_in	GO:0007165	GO_REF:0000002	IEA	InterPro:IPR003116	P	Rho guanine nucleotide exchange factor TIAM2	TIAM2|KIAA2016|STEF	protein	taxon:9606	20260727	InterPro		
UniProtKB	Q8IVF5	TIAM2	involved_in	GO:0007264	GO_REF:0000002	IEA	InterPro:IPR043537	P	Rho guanine nucleotide exchange factor TIAM2	TIAM2|KIAA2016|STEF	protein	taxon:9606	20260727	InterPro		
UniProtKB	Q8IVF5	TIAM2	involved_in	GO:0007264	GO_REF:0000033	IBA	MGI:MGI:103306|PANTHER:PTN002335599|UniProtKB:Q13009	P	Rho guanine nucleotide exchange factor TIAM2	TIAM2|KIAA2016|STEF	protein	taxon:9606	20250904	GO_Central		
UniProtKB	Q8IVF5	TIAM2	involved_in	GO:0035556	GO_REF:0000002	IEA	InterPro:IPR001331	P	Rho guanine nucleotide exchange factor TIAM2	TIAM2|KIAA2016|STEF	protein	taxon:9606	20260727	InterPro		
UniProtKB	Q8IVF5	TIAM2	involved_in	GO:0050770	GO_REF:0000033	IBA	FB:FBgn0085447|MGI:MGI:103306|PANTHER:PTN000518195|RGD:1307455	P	Rho guanine nucleotide exchange factor TIAM2	TIAM2|KIAA2016|STEF	protein	taxon:9606	20260304	GO_Central		
UniProtKB	Q8IVF5	TIAM2	involved_in	GO:0051056	GO_REF:0000117	IEA	ARBA:ARBA00027280	P	Rho guanine nucleotide exchange factor TIAM2	TIAM2|KIAA2016|STEF	protein	taxon:9606	20260727	UniProt		
UniProtKB	Q8IVF5	TIAM2	involved_in	GO:0051056	Reactome:R-HSA-9012999	TAS		P	Rho guanine nucleotide exchange factor TIAM2	TIAM2|KIAA2016|STEF	protein	taxon:9606	20260316	Reactome		
UniProtKB	Q8IVF5	TIAM2	is_active_in	GO:0016020	GO_REF:0000033	IBA	MGI:MGI:103306|MGI:MGI:1344338|PANTHER:PTN002335599|RGD:1307455|UniProtKB:Q13009	C	Rho guanine nucleotide exchange factor TIAM2	TIAM2|KIAA2016|STEF	protein	taxon:9606	20231110	GO_Central		
UniProtKB	Q8IVF5	TIAM2	is_active_in	GO:0045202	GO_REF:0000033	IBA	FB:FBgn0085447|PANTHER:PTN000518195|RGD:1307455	C	Rho guanine nucleotide exchange factor TIAM2	TIAM2|KIAA2016|STEF	protein	taxon:9606	20260304	GO_Central		
UniProtKB	Q8IVF5	TIAM2	located_in	GO:0001650	GO_REF:0000052	IDA		C	Rho guanine nucleotide exchange factor TIAM2	TIAM2|KIAA2016|STEF	protein	taxon:9606	20251115	HPA		
UniProtKB	Q8IVF5	TIAM2	located_in	GO:0005654	GO_REF:0000052	IDA		C	Rho guanine nucleotide exchange factor TIAM2	TIAM2|KIAA2016|STEF	protein	taxon:9606	20251115	HPA		
UniProtKB	Q8IVF5	TIAM2	located_in	GO:0005737	GO_REF:0000024	ISS	UniProtKB:Q6ZPF3	C	Rho guanine nucleotide exchange factor TIAM2	TIAM2|KIAA2016|STEF	protein	taxon:9606	20191009	UniProt		
UniProtKB	Q8IVF5	TIAM2	located_in	GO:0005737	GO_REF:0000044	IEA	UniProtKB-SubCell:SL-0086	C	Rho guanine nucleotide exchange factor TIAM2	TIAM2|KIAA2016|STEF	protein	taxon:9606	20260727	UniProt		
UniProtKB	Q8IVF5	TIAM2	located_in	GO:0005737	GO_REF:0000107	IEA	UniProtKB:Q6ZPF3|ensembl:ENSMUSP00000125842	C	Rho guanine nucleotide exchange factor TIAM2	TIAM2|KIAA2016|STEF	protein	taxon:9606	20260724	Ensembl		
UniProtKB	Q8IVF5	TIAM2	located_in	GO:0005829	GO_REF:0000052	IDA		C	Rho guanine nucleotide exchange factor TIAM2	TIAM2|KIAA2016|STEF	protein	taxon:9606	20251115	HPA		
UniProtKB	Q8IVF5	TIAM2	located_in	GO:0005829	Reactome:R-HSA-1989768	TAS		C	Rho guanine nucleotide exchange factor TIAM2	TIAM2|KIAA2016|STEF	protein	taxon:9606	20130802	Reactome		
UniProtKB	Q8IVF5	TIAM2	located_in	GO:0005829	Reactome:R-HSA-205039	TAS		C	Rho guanine nucleotide exchange factor TIAM2	TIAM2|KIAA2016|STEF	protein	taxon:9606	20130802	Reactome		
UniProtKB	Q8IVF5	TIAM2	located_in	GO:0005829	Reactome:R-HSA-419166	TAS		C	Rho guanine nucleotide exchange factor TIAM2	TIAM2|KIAA2016|STEF	protein	taxon:9606	20130802	Reactome		
UniProtKB	Q8IVF5	TIAM2	located_in	GO:0005829	Reactome:R-HSA-9013143	TAS		C	Rho guanine nucleotide exchange factor TIAM2	TIAM2|KIAA2016|STEF	protein	taxon:9606	20130802	Reactome		
UniProtKB	Q8IVF5	TIAM2	located_in	GO:0016020	GO_REF:0000107	IEA	UniProtKB:Q6ZPF3|ensembl:ENSMUSP00000125842	C	Rho guanine nucleotide exchange factor TIAM2	TIAM2|KIAA2016|STEF	protein	taxon:9606	20260724	Ensembl		
UniProtKB	Q8IVF5	TIAM2	located_in	GO:0030027	GO_REF:0000044	IEA	UniProtKB-SubCell:SL-0291	C	Rho guanine nucleotide exchange factor TIAM2	TIAM2|KIAA2016|STEF	protein	taxon:9606	20260727	UniProt		
UniProtKB	Q8IVF5	TIAM2	located_in	GO:0030175	GO_REF:0000044	IEA	UniProtKB-SubCell:SL-0286	C	Rho guanine nucleotide exchange factor TIAM2	TIAM2|KIAA2016|STEF	protein	taxon:9606	20260727	UniProt		
UniProtKB	Q8IVF5	TIAM2	located_in	GO:0030426	GO_REF:0000044	IEA	UniProtKB-SubCell:SL-0288	C	Rho guanine nucleotide exchange factor TIAM2	TIAM2|KIAA2016|STEF	protein	taxon:9606	20260727	UniProt		
UniProtKB	Q8IVF5	TIAM2	located_in	GO:0043005	GO_REF:0000044	IEA	UniProtKB-SubCell:SL-0518	C	Rho guanine nucleotide exchange factor TIAM2	TIAM2|KIAA2016|STEF	protein	taxon:9606	20260727	UniProt		
UniProtKB	Q8IVF5	TIAM2	located_in	GO:0043204	GO_REF:0000024	ISS	UniProtKB:Q6ZPF3	C	Rho guanine nucleotide exchange factor TIAM2	TIAM2|KIAA2016|STEF	protein	taxon:9606	20191009	UniProt		
UniProtKB	Q8IVF5	TIAM2	located_in	GO:0043204	GO_REF:0000044	IEA	UniProtKB-SubCell:SL-0197	C	Rho guanine nucleotide exchange factor TIAM2	TIAM2|KIAA2016|STEF	protein	taxon:9606	20260727	UniProt		
UniProtKB	Q8IVF5	TIAM2	located_in	GO:0070062	PMID:19056867	HDA		C	Rho guanine nucleotide exchange factor TIAM2	TIAM2|KIAA2016|STEF	protein	taxon:9606	20131024	UniProt	part_of(UBERON:0001088)	
UniProtKB	Q8IVF7	FMNL3	enables	GO:0003779	GO_REF:0000002	IEA	InterPro:IPR010472|InterPro:IPR010473	F	Formin-like protein 3	FMNL3|FHOD3|FRL2|KIAA2014|WBP3	protein	taxon:9606	20260727	InterPro		
UniProtKB	Q8IVF7	FMNL3	enables	GO:0005515	PMID:36115835	IPI	UniProtKB:A4D2P6	F	Formin-like protein 3	FMNL3|FHOD3|FRL2|KIAA2014|WBP3	protein	taxon:9606	20260725	IntAct		
UniProtKB	Q8IVF7	FMNL3	enables	GO:0005515	PMID:36115835	IPI	UniProtKB:O75970	F	Formin-like protein 3	FMNL3|FHOD3|FRL2|KIAA2014|WBP3	protein	taxon:9606	20260725	IntAct		
UniProtKB	Q8IVF7	FMNL3	enables	GO:0005515	PMID:36115835	IPI	UniProtKB:P78352	F	Formin-like protein 3	FMNL3|FHOD3|FRL2|KIAA2014|WBP3	protein	taxon:9606	20260725	IntAct		
UniProtKB	Q8IVF7	FMNL3	enables	GO:0005515	PMID:36115835	IPI	UniProtKB:Q02410	F	Formin-like protein 3	FMNL3|FHOD3|FRL2|KIAA2014|WBP3	protein	taxon:9606	20260725	IntAct		
UniProtKB	Q8IVF7	FMNL3	enables	GO:0005515	PMID:36115835	IPI	UniProtKB:Q07157	F	Formin-like protein 3	FMNL3|FHOD3|FRL2|KIAA2014|WBP3	protein	taxon:9606	20260725	IntAct		
UniProtKB	Q8IVF7	FMNL3	enables	GO:0005515	PMID:36115835	IPI	UniProtKB:Q12959	F	Formin-like protein 3	FMNL3|FHOD3|FRL2|KIAA2014|WBP3	protein	taxon:9606	20260725	IntAct		
UniProtKB	Q8IVF7	FMNL3	enables	GO:0005515	PMID:36115835	IPI	UniProtKB:Q14005	F	Formin-like protein 3	FMNL3|FHOD3|FRL2|KIAA2014|WBP3	protein	taxon:9606	20260725	IntAct		
UniProtKB	Q8IVF7	FMNL3	enables	GO:0005515	PMID:36115835	IPI	UniProtKB:Q14160	F	Formin-like protein 3	FMNL3|FHOD3|FRL2|KIAA2014|WBP3	protein	taxon:9606	20260725	IntAct		
UniProtKB	Q8IVF7	FMNL3	enables	GO:0005515	PMID:36115835	IPI	UniProtKB:Q5T2W1	F	Formin-like protein 3	FMNL3|FHOD3|FRL2|KIAA2014|WBP3	protein	taxon:9606	20260725	IntAct		
UniProtKB	Q8IVF7	FMNL3	enables	GO:0005515	PMID:36115835	IPI	UniProtKB:Q68DX3	F	Formin-like protein 3	FMNL3|FHOD3|FRL2|KIAA2014|WBP3	protein	taxon:9606	20260725	IntAct		
UniProtKB	Q8IVF7	FMNL3	enables	GO:0005515	PMID:36115835	IPI	UniProtKB:Q86UL8	F	Formin-like protein 3	FMNL3|FHOD3|FRL2|KIAA2014|WBP3	protein	taxon:9606	20260725	IntAct		
UniProtKB	Q8IVF7	FMNL3	enables	GO:0005515	PMID:36115835	IPI	UniProtKB:Q86UT5	F	Formin-like protein 3	FMNL3|FHOD3|FRL2|KIAA2014|WBP3	protein	taxon:9606	20260725	IntAct		
UniProtKB	Q8IVF7	FMNL3	enables	GO:0005515	PMID:36115835	IPI	UniProtKB:Q8N448	F	Formin-like protein 3	FMNL3|FHOD3|FRL2|KIAA2014|WBP3	protein	taxon:9606	20260725	IntAct		
UniProtKB	Q8IVF7	FMNL3	enables	GO:0005515	PMID:36115835	IPI	UniProtKB:Q8NI35	F	Formin-like protein 3	FMNL3|FHOD3|FRL2|KIAA2014|WBP3	protein	taxon:9606	20260725	IntAct		
UniProtKB	Q8IVF7	FMNL3	enables	GO:0005515	PMID:36115835	IPI	UniProtKB:Q8TBB1	F	Formin-like protein 3	FMNL3|FHOD3|FRL2|KIAA2014|WBP3	protein	taxon:9606	20260725	IntAct		
UniProtKB	Q8IVF7	FMNL3	enables	GO:0005515	PMID:36115835	IPI	UniProtKB:Q92796	F	Formin-like protein 3	FMNL3|FHOD3|FRL2|KIAA2014|WBP3	protein	taxon:9606	20260725	IntAct		
UniProtKB	Q8IVF7	FMNL3	enables	GO:0005515	PMID:36115835	IPI	UniProtKB:Q96QZ7	F	Formin-like protein 3	FMNL3|FHOD3|FRL2|KIAA2014|WBP3	protein	taxon:9606	20260725	IntAct		
UniProtKB	Q8IVF7	FMNL3	enables	GO:0005515	PMID:36115835	IPI	UniProtKB:Q99767	F	Formin-like protein 3	FMNL3|FHOD3|FRL2|KIAA2014|WBP3	protein	taxon:9606	20260725	IntAct		
UniProtKB	Q8IVF7	FMNL3	enables	GO:0005515	PMID:36115835	IPI	UniProtKB:Q9C0E4	F	Formin-like protein 3	FMNL3|FHOD3|FRL2|KIAA2014|WBP3	protein	taxon:9606	20260725	IntAct		
UniProtKB	Q8IVF7	FMNL3	enables	GO:0005515	PMID:36115835	IPI	UniProtKB:Q9P202	F	Formin-like protein 3	FMNL3|FHOD3|FRL2|KIAA2014|WBP3	protein	taxon:9606	20260725	IntAct		
UniProtKB	Q8IVF7	FMNL3	enables	GO:0005515	PMID:36115835	IPI	UniProtKB:Q9Y3R0	F	Formin-like protein 3	FMNL3|FHOD3|FRL2|KIAA2014|WBP3	protein	taxon:9606	20260725	IntAct		
UniProtKB	Q8IVF7	FMNL3	enables	GO:0031267	GO_REF:0000002	IEA	InterPro:IPR010473	F	Formin-like protein 3	FMNL3|FHOD3|FRL2|KIAA2014|WBP3	protein	taxon:9606	20260727	InterPro		
UniProtKB	Q8IVF7	FMNL3	enables	GO:0032794	GO_REF:0000024	ISS	UniProtKB:Q6ZPF4	F	Formin-like protein 3	FMNL3|FHOD3|FRL2|KIAA2014|WBP3	protein	taxon:9606	20120606	UniProt		
UniProtKB	Q8IVF7	FMNL3	enables	GO:0032794	GO_REF:0000107	IEA	UniProtKB:Q6ZPF4|ensembl:ENSMUSP00000079984	F	Formin-like protein 3	FMNL3|FHOD3|FRL2|KIAA2014|WBP3	protein	taxon:9606	20260724	Ensembl		
UniProtKB	Q8IVF7	FMNL3	enables	GO:0051015	GO_REF:0000033	IBA	MGI:MGI:1888994|PANTHER:PTN002509302	F	Formin-like protein 3	FMNL3|FHOD3|FRL2|KIAA2014|WBP3	protein	taxon:9606	20190808	GO_Central		
UniProtKB	Q8IVF7	FMNL3	involved_in	GO:0007010	GO_REF:0000002	IEA	InterPro:IPR043592	P	Formin-like protein 3	FMNL3|FHOD3|FRL2|KIAA2014|WBP3	protein	taxon:9606	20260727	InterPro		
UniProtKB	Q8IVF7	FMNL3	involved_in	GO:0016477	GO_REF:0000033	IBA	MGI:MGI:1888994|PANTHER:PTN002509302|UniProtKB:Q8IVF7	P	Formin-like protein 3	FMNL3|FHOD3|FRL2|KIAA2014|WBP3	protein	taxon:9606	20190808	GO_Central		
UniProtKB	Q8IVF7	FMNL3	involved_in	GO:0016477	PMID:24223803	IMP		P	Formin-like protein 3	FMNL3|FHOD3|FRL2|KIAA2014|WBP3	protein	taxon:9606	20220825	BHF-UCL		
UniProtKB	Q8IVF7	FMNL3	involved_in	GO:0022604	GO_REF:0000002	IEA	InterPro:IPR043592	P	Formin-like protein 3	FMNL3|FHOD3|FRL2|KIAA2014|WBP3	protein	taxon:9606	20260727	InterPro		
UniProtKB	Q8IVF7	FMNL3	involved_in	GO:0030036	GO_REF:0000002	IEA	InterPro:IPR010473	P	Formin-like protein 3	FMNL3|FHOD3|FRL2|KIAA2014|WBP3	protein	taxon:9606	20260727	InterPro		
UniProtKB	Q8IVF7	FMNL3	involved_in	GO:0030036	PMID:24223803	IMP		P	Formin-like protein 3	FMNL3|FHOD3|FRL2|KIAA2014|WBP3	protein	taxon:9606	20230214	BHF-UCL	part_of(GO:0016477)	
UniProtKB	Q8IVF7	FMNL3	involved_in	GO:0046847	PMID:24223803	IDA		P	Formin-like protein 3	FMNL3|FHOD3|FRL2|KIAA2014|WBP3	protein	taxon:9606	20220825	BHF-UCL		
UniProtKB	Q8IVF7	FMNL3	is_active_in	GO:0005829	GO_REF:0000033	IBA	MGI:MGI:1888994|PANTHER:PTN002509302|UniProtKB:Q8IVF7	C	Formin-like protein 3	FMNL3|FHOD3|FRL2|KIAA2014|WBP3	protein	taxon:9606	20251220	GO_Central		
UniProtKB	Q8IVF7	FMNL3	located_in	GO:0005737	GO_REF:0000044	IEA	UniProtKB-SubCell:SL-0086	C	Formin-like protein 3	FMNL3|FHOD3|FRL2|KIAA2014|WBP3	protein	taxon:9606	20260727	UniProt		
UniProtKB	Q8IVF7	FMNL3	located_in	GO:0005737	PMID:21834987	IDA		C	Formin-like protein 3	FMNL3|FHOD3|FRL2|KIAA2014|WBP3	protein	taxon:9606	20110926	UniProt		
UniProtKB	Q8IVF7	FMNL3	located_in	GO:0005829	GO_REF:0000052	IDA		C	Formin-like protein 3	FMNL3|FHOD3|FRL2|KIAA2014|WBP3	protein	taxon:9606	20251115	HPA		
UniProtKB	Q8IVF7	FMNL3	located_in	GO:0005829	Reactome:R-HSA-5665761	TAS		C	Formin-like protein 3	FMNL3|FHOD3|FRL2|KIAA2014|WBP3	protein	taxon:9606	20150120	Reactome		
UniProtKB	Q8IVF7	FMNL3	located_in	GO:0005829	Reactome:R-HSA-5665767	TAS		C	Formin-like protein 3	FMNL3|FHOD3|FRL2|KIAA2014|WBP3	protein	taxon:9606	20150120	Reactome		
UniProtKB	Q8IVF7	FMNL3	located_in	GO:0005829	Reactome:R-HSA-9013157	TAS		C	Formin-like protein 3	FMNL3|FHOD3|FRL2|KIAA2014|WBP3	protein	taxon:9606	20150120	Reactome		
UniProtKB	Q8IVF7	FMNL3	located_in	GO:0005829	Reactome:R-HSA-9017507	TAS		C	Formin-like protein 3	FMNL3|FHOD3|FRL2|KIAA2014|WBP3	protein	taxon:9606	20150120	Reactome		
UniProtKB	Q8IVF7	FMNL3	located_in	GO:0005886	GO_REF:0000044	IEA	UniProtKB-SubCell:SL-0039	C	Formin-like protein 3	FMNL3|FHOD3|FRL2|KIAA2014|WBP3	protein	taxon:9606	20260727	UniProt		
UniProtKB	Q8IVF7	FMNL3	located_in	GO:0005886	GO_REF:0000052	IDA		C	Formin-like protein 3	FMNL3|FHOD3|FRL2|KIAA2014|WBP3	protein	taxon:9606	20251115	HPA		
UniProtKB	Q8IVF7	FMNL3	located_in	GO:0005886	PMID:22275430	EXP		C	Formin-like protein 3	FMNL3|FHOD3|FRL2|KIAA2014|WBP3	protein	taxon:9606	20200206	UniProt		
UniProtKB	Q8IVG5	SAMD9L	enables	GO:0005515	PMID:24029230	IPI	UniProtKB:Q15075	F	Sterile alpha motif domain-containing protein 9-like	SAMD9L|C7orf6|DRIF2|KIAA2005|UEF	protein	taxon:9606	20161208	UniProt		
UniProtKB	Q8IVG5	SAMD9L	is_active_in	GO:0005737	GO_REF:0000033	IBA	MGI:MGI:1343184|PANTHER:PTN001043918|UniProtKB:Q5K651|UniProtKB:Q8IVG5	C	Sterile alpha motif domain-containing protein 9-like	SAMD9L|C7orf6|DRIF2|KIAA2005|UEF	protein	taxon:9606	20230111	GO_Central		
UniProtKB	Q8IVG5	SAMD9L	located_in	GO:0005737	GO_REF:0000117	IEA	ARBA:ARBA00026971	C	Sterile alpha motif domain-containing protein 9-like	SAMD9L|C7orf6|DRIF2|KIAA2005|UEF	protein	taxon:9606	20260727	UniProt		
UniProtKB	Q8IVG5	SAMD9L	located_in	GO:0005739	GO_REF:0000044	IEA	UniProtKB-SubCell:SL-0173	C	Sterile alpha motif domain-containing protein 9-like	SAMD9L|C7orf6|DRIF2|KIAA2005|UEF	protein	taxon:9606	20260727	UniProt		
UniProtKB	Q8IVG5	SAMD9L	located_in	GO:0005739	PMID:35310830	IDA		C	Sterile alpha motif domain-containing protein 9-like	SAMD9L|C7orf6|DRIF2|KIAA2005|UEF	protein	taxon:9606	20220816	UniProt		
UniProtKB	Q8IVG5	SAMD9L	located_in	GO:0005769	GO_REF:0000024	ISS	UniProtKB:Q69Z37	C	Sterile alpha motif domain-containing protein 9-like	SAMD9L|C7orf6|DRIF2|KIAA2005|UEF	protein	taxon:9606	20221010	UniProt		
UniProtKB	Q8IVG5	SAMD9L	located_in	GO:0005769	GO_REF:0000044	IEA	UniProtKB-SubCell:SL-0094	C	Sterile alpha motif domain-containing protein 9-like	SAMD9L|C7orf6|DRIF2|KIAA2005|UEF	protein	taxon:9606	20260727	UniProt		
UniProtKB	Q8IVH2	FOXP4	enables	GO:0000978	GO_REF:0000033	IBA	MGI:MGI:1891436|MGI:MGI:1914004|MGI:MGI:1921373|MGI:MGI:2148705|PANTHER:PTN000215041	F	Forkhead box protein P4	FOXP4|FKHLA	protein	taxon:9606	20200908	GO_Central		
UniProtKB	Q8IVH2	FOXP4	enables	GO:0000981	GO_REF:0000113	ISA	tfclass:3.3.1	F	Forkhead box protein P4	FOXP4|FKHLA	protein	taxon:9606	20190405	NTNU_SB		
UniProtKB	Q8IVH2	FOXP4	enables	GO:0001227	GO_REF:0000033	IBA	MGI:MGI:1914004|MGI:MGI:1921373|MGI:MGI:2148705|PANTHER:PTN000215042	F	Forkhead box protein P4	FOXP4|FKHLA	protein	taxon:9606	20200908	GO_Central		
UniProtKB	Q8IVH2	FOXP4	enables	GO:0003700	GO_REF:0000002	IEA	InterPro:IPR001766|InterPro:IPR030456	F	Forkhead box protein P4	FOXP4|FKHLA	protein	taxon:9606	20260727	InterPro		
UniProtKB	Q8IVH2	FOXP4	enables	GO:0005515	PMID:19907493	IPI	UniProtKB:O15409	F	Forkhead box protein P4	FOXP4|FKHLA	protein	taxon:9606	20260725	IntAct	occurs_in(GO:0005634)	
UniProtKB	Q8IVH2	FOXP4	enables	GO:0005515	PMID:25027557	IPI	UniProtKB:O15409	F	Forkhead box protein P4	FOXP4|FKHLA	protein	taxon:9606	20260725	IntAct	occurs_in(GO:0005634)	
UniProtKB	Q8IVH2	FOXP4	enables	GO:0005515	PMID:25027557	IPI	UniProtKB:Q9H334	F	Forkhead box protein P4	FOXP4|FKHLA	protein	taxon:9606	20141112	UniProt		
UniProtKB	Q8IVH2	FOXP4	enables	GO:0005515	PMID:25027557	IPI	UniProtKB:Q9H334	F	Forkhead box protein P4	FOXP4|FKHLA	protein	taxon:9606	20260725	IntAct	occurs_in(GO:0005634)	
UniProtKB	Q8IVH2	FOXP4	enables	GO:0005515	PMID:25609649	IPI	UniProtKB:O15409	F	Forkhead box protein P4	FOXP4|FKHLA	protein	taxon:9606	20260725	IntAct	occurs_in(GO:0005634)	
UniProtKB	Q8IVH2	FOXP4	enables	GO:0005515	PMID:25609649	IPI	UniProtKB:Q9H334	F	Forkhead box protein P4	FOXP4|FKHLA	protein	taxon:9606	20260725	IntAct	occurs_in(GO:0005634)	
UniProtKB	Q8IVH2	FOXP4	enables	GO:0005515	PMID:33961781	IPI	UniProtKB:O15409	F	Forkhead box protein P4	FOXP4|FKHLA	protein	taxon:9606	20260725	IntAct	occurs_in(GO:0005634)	
UniProtKB	Q8IVH2	FOXP4	enables	GO:0043565	GO_REF:0000002	IEA	InterPro:IPR001766|InterPro:IPR030456	F	Forkhead box protein P4	FOXP4|FKHLA	protein	taxon:9606	20260727	InterPro		
UniProtKB	Q8IVH2	FOXP4	involved_in	GO:0000122	GO_REF:0000108	IEA	GO:0001227	P	Forkhead box protein P4	FOXP4|FKHLA	protein	taxon:9606	20260727	GOC		
UniProtKB	Q8IVH2	FOXP4	involved_in	GO:0006355	GO_REF:0000002	IEA	InterPro:IPR001766|InterPro:IPR030456	P	Forkhead box protein P4	FOXP4|FKHLA	protein	taxon:9606	20260727	InterPro		
UniProtKB	Q8IVH2	FOXP4	involved_in	GO:0006357	GO_REF:0000033	IBA	MGI:MGI:1891436|MGI:MGI:1914004|MGI:MGI:1921373|MGI:MGI:2148705|PANTHER:PTN000215041|UniProtKB:Q9BZS1	P	Forkhead box protein P4	FOXP4|FKHLA	protein	taxon:9606	20260530	GO_Central		
UniProtKB	Q8IVH2	FOXP4	involved_in	GO:0045892	PMID:25027557	NAS		P	Forkhead box protein P4	FOXP4|FKHLA	protein	taxon:9606	20251114	ComplexPortal		
UniProtKB	Q8IVH2	FOXP4	is_active_in	GO:0005634	GO_REF:0000033	IBA	MGI:MGI:1891436|MGI:MGI:1914004|MGI:MGI:2148705|PANTHER:PTN000215041|UniProtKB:O15409|UniProtKB:Q8IVH2|UniProtKB:Q9BZS1|UniProtKB:Q9H334	C	Forkhead box protein P4	FOXP4|FKHLA	protein	taxon:9606	20251220	GO_Central		
UniProtKB	Q8IVH2	FOXP4	located_in	GO:0000785	GO_REF:0000113	ISA	tfclass:3.3.1	C	Forkhead box protein P4	FOXP4|FKHLA	protein	taxon:9606	20190405	NTNU_SB		
UniProtKB	Q8IVH2	FOXP4	located_in	GO:0005634	GO_REF:0000044	IEA	UniProtKB-SubCell:SL-0191	C	Forkhead box protein P4	FOXP4|FKHLA	protein	taxon:9606	20260727	UniProt		
UniProtKB	Q8IVH2	FOXP4	located_in	GO:0005634	PMID:25027557	IDA		C	Forkhead box protein P4	FOXP4|FKHLA	protein	taxon:9606	20251114	ComplexPortal		
UniProtKB	Q8IVH2	FOXP4	located_in	GO:0005654	GO_REF:0000052	IDA		C	Forkhead box protein P4	FOXP4|FKHLA	protein	taxon:9606	20251115	HPA		
UniProtKB	Q8IVH2	FOXP4	located_in	GO:0005829	GO_REF:0000052	IDA		C	Forkhead box protein P4	FOXP4|FKHLA	protein	taxon:9606	20251115	HPA		
UniProtKB	Q8IVH2	FOXP4	part_of	GO:0005667	GO_REF:0000117	IEA	ARBA:ARBA00026399	C	Forkhead box protein P4	FOXP4|FKHLA	protein	taxon:9606	20260727	UniProt		
UniProtKB	Q8IVH2	FOXP4	part_of	GO:0005667	PMID:25027557	IPI		C	Forkhead box protein P4	FOXP4|FKHLA	protein	taxon:9606	20251114	ComplexPortal		
UniProtKB	Q8IVH4	MMAA	acts_upstream_of_or_within	GO:0009235	PMID:31056463	IDA		P	Methylmalonic aciduria type A protein, mitochondrial	MMAA	protein	taxon:9606	20220309	MGI		
UniProtKB	Q8IVH4	MMAA	enables	GO:0003924	GO_REF:0000002	IEA	InterPro:IPR005129	F	Methylmalonic aciduria type A protein, mitochondrial	MMAA	protein	taxon:9606	20260727	InterPro		
UniProtKB	Q8IVH4	MMAA	enables	GO:0003924	GO_REF:0000033	IBA	PANTHER:PTN000601393|UniProtKB:P27254|UniProtKB:Q8IVH4	F	Methylmalonic aciduria type A protein, mitochondrial	MMAA	protein	taxon:9606	20211011	GO_Central		
UniProtKB	Q8IVH4	MMAA	enables	GO:0003924	GO_REF:0000116	IEA	RHEA:19669	F	Methylmalonic aciduria type A protein, mitochondrial	MMAA	protein	taxon:9606	20260727	RHEA		
UniProtKB	Q8IVH4	MMAA	enables	GO:0003924	GO_REF:0000117	IEA	ARBA:ARBA00026818	F	Methylmalonic aciduria type A protein, mitochondrial	MMAA	protein	taxon:9606	20260727	UniProt		
UniProtKB	Q8IVH4	MMAA	enables	GO:0003924	PMID:20876572	IDA		F	Methylmalonic aciduria type A protein, mitochondrial	MMAA	protein	taxon:9606	20171024	UniProt		
UniProtKB	Q8IVH4	MMAA	enables	GO:0003924	PMID:21138732	IDA		F	Methylmalonic aciduria type A protein, mitochondrial	MMAA	protein	taxon:9606	20200914	UniProt		
UniProtKB	Q8IVH4	MMAA	enables	GO:0003924	PMID:28497574	IMP		F	Methylmalonic aciduria type A protein, mitochondrial	MMAA	protein	taxon:9606	20171024	UniProt		
UniProtKB	Q8IVH4	MMAA	enables	GO:0003924	PMID:28943303	IDA		F	Methylmalonic aciduria type A protein, mitochondrial	MMAA	protein	taxon:9606	20200914	UniProt		
UniProtKB	Q8IVH4	MMAA	enables	GO:0005515	PMID:20876572	IPI	UniProtKB:P22033	F	Methylmalonic aciduria type A protein, mitochondrial	MMAA	protein	taxon:9606	20171024	UniProt		
UniProtKB	Q8IVH4	MMAA	enables	GO:0005515	PMID:20876572	IPI	UniProtKB:P22033	F	Methylmalonic aciduria type A protein, mitochondrial	MMAA	protein	taxon:9606	20260725	IntAct		
UniProtKB	Q8IVH4	MMAA	enables	GO:0005515	PMID:21138732	IPI	UniProtKB:P22033	F	Methylmalonic aciduria type A protein, mitochondrial	MMAA	protein	taxon:9606	20200914	UniProt		
UniProtKB	Q8IVH4	MMAA	enables	GO:0005515	PMID:28497574	IPI	UniProtKB:P22033	F	Methylmalonic aciduria type A protein, mitochondrial	MMAA	protein	taxon:9606	20171024	UniProt		
UniProtKB	Q8IVH4	MMAA	enables	GO:0005515	PMID:28497574	IPI	UniProtKB:P22033	F	Methylmalonic aciduria type A protein, mitochondrial	MMAA	protein	taxon:9606	20260725	IntAct		
UniProtKB	Q8IVH4	MMAA	enables	GO:0005515	PMID:28943303	IPI	UniProtKB:P22033	F	Methylmalonic aciduria type A protein, mitochondrial	MMAA	protein	taxon:9606	20200914	UniProt		
UniProtKB	Q8IVH4	MMAA	enables	GO:0005525	GO_REF:0000002	IEA	InterPro:IPR005129	F	Methylmalonic aciduria type A protein, mitochondrial	MMAA	protein	taxon:9606	20260727	InterPro		
UniProtKB	Q8IVH4	MMAA	enables	GO:0005525	PMID:20876572	IDA		F	Methylmalonic aciduria type A protein, mitochondrial	MMAA	protein	taxon:9606	20171024	UniProt		
UniProtKB	Q8IVH4	MMAA	enables	GO:0005525	PMID:28497574	IDA		F	Methylmalonic aciduria type A protein, mitochondrial	MMAA	protein	taxon:9606	20171024	UniProt		
UniProtKB	Q8IVH4	MMAA	enables	GO:0042802	PMID:20876572	IDA		F	Methylmalonic aciduria type A protein, mitochondrial	MMAA	protein	taxon:9606	20171024	UniProt		
UniProtKB	Q8IVH4	MMAA	enables	GO:0042802	PMID:20876572	IPI	UniProtKB:Q8IVH4	F	Methylmalonic aciduria type A protein, mitochondrial	MMAA	protein	taxon:9606	20260725	IntAct		
UniProtKB	Q8IVH4	MMAA	enables	GO:0042803	PMID:20876572	IDA		F	Methylmalonic aciduria type A protein, mitochondrial	MMAA	protein	taxon:9606	20171024	UniProt		
UniProtKB	Q8IVH4	MMAA	enables	GO:0140104	PMID:31056463	IDA		F	Methylmalonic aciduria type A protein, mitochondrial	MMAA	protein	taxon:9606	20220309	MGI	has_input(CHEBI:18408)	
UniProtKB	Q8IVH4	MMAA	enables	GO:0140104	Reactome:R-HSA-3159259	TAS		F	Methylmalonic aciduria type A protein, mitochondrial	MMAA	protein	taxon:9606	20240424	Reactome		
UniProtKB	Q8IVH4	MMAA	involved_in	GO:0009235	PMID:28497574	TAS		P	Methylmalonic aciduria type A protein, mitochondrial	MMAA	protein	taxon:9606	20171024	UniProt		
UniProtKB	Q8IVH4	MMAA	involved_in	GO:0009235	PMID:31056463	IDA		P	Methylmalonic aciduria type A protein, mitochondrial	MMAA	protein	taxon:9606	20210929	MGI		
UniProtKB	Q8IVH4	MMAA	involved_in	GO:0009235	Reactome:R-HSA-9759218	TAS		P	Methylmalonic aciduria type A protein, mitochondrial	MMAA	protein	taxon:9606	20260316	Reactome		
UniProtKB	Q8IVH4	MMAA	is_active_in	GO:0005737	GO_REF:0000033	IBA	PANTHER:PTN000601393|UniProtKB:Q8IVH4	C	Methylmalonic aciduria type A protein, mitochondrial	MMAA	protein	taxon:9606	20220415	GO_Central		
UniProtKB	Q8IVH4	MMAA	located_in	GO:0005737	GO_REF:0000044	IEA	UniProtKB-SubCell:SL-0086	C	Methylmalonic aciduria type A protein, mitochondrial	MMAA	protein	taxon:9606	20260727	UniProt		
UniProtKB	Q8IVH4	MMAA	located_in	GO:0005737	PMID:28943303	IDA		C	Methylmalonic aciduria type A protein, mitochondrial	MMAA	protein	taxon:9606	20200914	UniProt		
UniProtKB	Q8IVH4	MMAA	located_in	GO:0005739	GO_REF:0000044	IEA	UniProtKB-SubCell:SL-0173	C	Methylmalonic aciduria type A protein, mitochondrial	MMAA	protein	taxon:9606	20260727	UniProt		
UniProtKB	Q8IVH4	MMAA	located_in	GO:0005739	PMID:28943303	IDA		C	Methylmalonic aciduria type A protein, mitochondrial	MMAA	protein	taxon:9606	20200914	UniProt		
UniProtKB	Q8IVH4	MMAA	located_in	GO:0005739	PMID:34800366	HTP		C	Methylmalonic aciduria type A protein, mitochondrial	MMAA	protein	taxon:9606	20240711	FlyBase		
UniProtKB	Q8IVH4	MMAA	located_in	GO:0005759	Reactome:R-HSA-3159259	TAS		C	Methylmalonic aciduria type A protein, mitochondrial	MMAA	protein	taxon:9606	20130516	Reactome		
UniProtKB	Q8IVH4	MMAA	located_in	GO:0005759	Reactome:R-HSA-3322135	TAS		C	Methylmalonic aciduria type A protein, mitochondrial	MMAA	protein	taxon:9606	20130621	Reactome		
UniProtKB	Q8IVH4	MMAA	located_in	GO:0005759	Reactome:R-HSA-3322971	TAS		C	Methylmalonic aciduria type A protein, mitochondrial	MMAA	protein	taxon:9606	20130516	Reactome		
UniProtKB	Q8IVH4	MMAA	located_in	GO:0005759	Reactome:R-HSA-71010	TAS		C	Methylmalonic aciduria type A protein, mitochondrial	MMAA	protein	taxon:9606	20130516	Reactome		
UniProtKB	Q8IVH4	MMAA	located_in	GO:0005829	GO_REF:0000052	IDA		C	Methylmalonic aciduria type A protein, mitochondrial	MMAA	protein	taxon:9606	20251115	HPA		
UniProtKB	Q8IVH8	MAP4K3	enables	GO:0004672	PMID:9275185	TAS		F	Mitogen-activated protein kinase kinase kinase kinase 3	MAP4K3|RAB8IPL1	protein	taxon:9606	20050308	PINC		
UniProtKB	Q8IVH8	MAP4K3	enables	GO:0004674	GO_REF:0000003	IEA	EC:2.7.11.1	F	Mitogen-activated protein kinase kinase kinase kinase 3	MAP4K3|RAB8IPL1	protein	taxon:9606	20260727	UniProt		
UniProtKB	Q8IVH8	MAP4K3	enables	GO:0004674	GO_REF:0000117	IEA	ARBA:ARBA00027016	F	Mitogen-activated protein kinase kinase kinase kinase 3	MAP4K3|RAB8IPL1	protein	taxon:9606	20260727	UniProt		
UniProtKB	Q8IVH8	MAP4K3	enables	GO:0004674	PMID:9275185	IDA		F	Mitogen-activated protein kinase kinase kinase kinase 3	MAP4K3|RAB8IPL1	protein	taxon:9606	20030328	UniProt		
UniProtKB	Q8IVH8	MAP4K3	enables	GO:0005515	PMID:17474147	IPI	UniProtKB:P62993	F	Mitogen-activated protein kinase kinase kinase kinase 3	MAP4K3|RAB8IPL1	protein	taxon:9606	20260725	IntAct		
UniProtKB	Q8IVH8	MAP4K3	enables	GO:0005515	PMID:20936779	IPI	UniProtKB:P62993	F	Mitogen-activated protein kinase kinase kinase kinase 3	MAP4K3|RAB8IPL1	protein	taxon:9606	20260725	IntAct		
UniProtKB	Q8IVH8	MAP4K3	enables	GO:0005515	PMID:21983831	IPI	UniProtKB:Q02111	F	Mitogen-activated protein kinase kinase kinase kinase 3	MAP4K3|RAB8IPL1	protein	taxon:9606	20260725	IntAct		
UniProtKB	Q8IVH8	MAP4K3	enables	GO:0005515	PMID:21983831	IPI	UniProtKB:Q04759	F	Mitogen-activated protein kinase kinase kinase kinase 3	MAP4K3|RAB8IPL1	protein	taxon:9606	20260725	IntAct		
UniProtKB	Q8IVH8	MAP4K3	enables	GO:0005515	PMID:21983831	IPI	UniProtKB:Q13094	F	Mitogen-activated protein kinase kinase kinase kinase 3	MAP4K3|RAB8IPL1	protein	taxon:9606	20260725	IntAct		
UniProtKB	Q8IVH8	MAP4K3	enables	GO:0005515	PMID:32707033	IPI	UniProtKB:Q9Y4K4	F	Mitogen-activated protein kinase kinase kinase kinase 3	MAP4K3|RAB8IPL1	protein	taxon:9606	20260725	IntAct		
UniProtKB	Q8IVH8	MAP4K3	enables	GO:0005515	PMID:33961781	IPI	UniProtKB:Q9Y4K4	F	Mitogen-activated protein kinase kinase kinase kinase 3	MAP4K3|RAB8IPL1	protein	taxon:9606	20260725	IntAct		
UniProtKB	Q8IVH8	MAP4K3	enables	GO:0005515	PMID:40205054	IPI	UniProtKB:P62993	F	Mitogen-activated protein kinase kinase kinase kinase 3	MAP4K3|RAB8IPL1	protein	taxon:9606	20260725	IntAct		
```
