## Supplementary Information section 4 code base for "Hypothesis: A modern human range expansion ∼300,000 years ago had a critical role in Neandertal origins": goa_human.gaf (part 98 of 148)

```
UniProtKB	Q8IVH8	MAP4K3	enables	GO:0005524	GO_REF:0000002	IEA	InterPro:IPR000719|InterPro:IPR017441|InterPro:IPR021160	F	Mitogen-activated protein kinase kinase kinase kinase 3	MAP4K3|RAB8IPL1	protein	taxon:9606	20260727	InterPro		
UniProtKB	Q8IVH8	MAP4K3	enables	GO:0005524	GO_REF:0000117	IEA	ARBA:ARBA00027027	F	Mitogen-activated protein kinase kinase kinase kinase 3	MAP4K3|RAB8IPL1	protein	taxon:9606	20260727	UniProt		
UniProtKB	Q8IVH8	MAP4K3	enables	GO:0005524	PMID:9275185	IDA		F	Mitogen-activated protein kinase kinase kinase kinase 3	MAP4K3|RAB8IPL1	protein	taxon:9606	20030328	UniProt		
UniProtKB	Q8IVH8	MAP4K3	enables	GO:0008349	GO_REF:0000002	IEA	InterPro:IPR021160	F	Mitogen-activated protein kinase kinase kinase kinase 3	MAP4K3|RAB8IPL1	protein	taxon:9606	20260727	InterPro		
UniProtKB	Q8IVH8	MAP4K3	enables	GO:0008349	GO_REF:0000033	IBA	PANTHER:PTN001220960|UniProtKB:Q92918	F	Mitogen-activated protein kinase kinase kinase kinase 3	MAP4K3|RAB8IPL1	protein	taxon:9606	20170228	GO_Central		
UniProtKB	Q8IVH8	MAP4K3	enables	GO:0106310	GO_REF:0000116	IEA	RHEA:17989	F	Mitogen-activated protein kinase kinase kinase kinase 3	MAP4K3|RAB8IPL1	protein	taxon:9606	20260727	RHEA		
UniProtKB	Q8IVH8	MAP4K3	enables	GO:0106310	GO_REF:0000117	IEA	ARBA:ARBA00093740	F	Mitogen-activated protein kinase kinase kinase kinase 3	MAP4K3|RAB8IPL1	protein	taxon:9606	20260727	UniProt		
UniProtKB	Q8IVH8	MAP4K3	enables	GO:0106310	PMID:9275185	EXP		F	Mitogen-activated protein kinase kinase kinase kinase 3	MAP4K3|RAB8IPL1	protein	taxon:9606	20251027	UniProt		
UniProtKB	Q8IVH8	MAP4K3	involved_in	GO:0006468	PMID:9275185	IDA		P	Mitogen-activated protein kinase kinase kinase kinase 3	MAP4K3|RAB8IPL1	protein	taxon:9606	20030328	UniProt		
UniProtKB	Q8IVH8	MAP4K3	involved_in	GO:0007254	PMID:9275185	TAS		P	Mitogen-activated protein kinase kinase kinase kinase 3	MAP4K3|RAB8IPL1	protein	taxon:9606	20050308	PINC		
UniProtKB	Q8IVH8	MAP4K3	involved_in	GO:0009411	PMID:9275185	IDA		P	Mitogen-activated protein kinase kinase kinase kinase 3	MAP4K3|RAB8IPL1	protein	taxon:9606	20130912	UniProt		
UniProtKB	Q8IVH8	MAP4K3	involved_in	GO:0034612	PMID:9275185	IDA		P	Mitogen-activated protein kinase kinase kinase kinase 3	MAP4K3|RAB8IPL1	protein	taxon:9606	20130912	UniProt		
UniProtKB	Q8IVH8	MAP4K3	involved_in	GO:0035556	GO_REF:0000033	IBA	FB:FBgn0263395|MGI:MGI:1346882|PANTHER:PTN004698611|PomBase:SPAC9G1.09|UniProtKB:O00506|UniProtKB:O95747|UniProtKB:Q12851|UniProtKB:Q8IVH8|UniProtKB:Q92918|UniProtKB:Q9P289|UniProtKB:Q9Y4K4|UniProtKB:Q9Y6E0|dictyBase:DDB_G0286359	P	Mitogen-activated protein kinase kinase kinase kinase 3	MAP4K3|RAB8IPL1	protein	taxon:9606	20260601	GO_Central		
UniProtKB	Q8IVH8	MAP4K3	involved_in	GO:0035556	GO_REF:0000117	IEA	ARBA:ARBA00026887	P	Mitogen-activated protein kinase kinase kinase kinase 3	MAP4K3|RAB8IPL1	protein	taxon:9606	20260727	UniProt		
UniProtKB	Q8IVH8	MAP4K3	involved_in	GO:0035556	PMID:9275185	IDA		P	Mitogen-activated protein kinase kinase kinase kinase 3	MAP4K3|RAB8IPL1	protein	taxon:9606	20030328	UniProt		
UniProtKB	Q8IVH8	MAP4K3	is_active_in	GO:0005737	GO_REF:0000033	IBA	AGI_LocusCode:AT1G53165|FB:FBgn0023083|FB:FBgn0035001|FB:FBgn0263395|MGI:MGI:1346883|PANTHER:PTN004698611|PomBase:SPBC17F3.02|RGD:1561742|RGD:621643|RGD:727809|UniProtKB:O00506|UniProtKB:O95747|UniProtKB:Q388G0|UniProtKB:Q4GZ66|UniProtKB:Q57ZC6|UniProtKB:Q9H2G2|UniProtKB:Q9P289|UniProtKB:Q9UEW8|UniProtKB:Q9Y4K4|UniProtKB:Q9Y6E0|WB:WBGene00001526|WB:WBGene00013355|dictyBase:DDB_G0283265|dictyBase:DDB_G0286359	C	Mitogen-activated protein kinase kinase kinase kinase 3	MAP4K3|RAB8IPL1	protein	taxon:9606	20260601	GO_Central		
UniProtKB	Q8IVI9	NOSTRIN	enables	GO:0003677	GO_REF:0000107	IEA	UniProtKB:Q6WKZ7|ensembl:ENSMUSP00000036923	F	Nostrin	NOSTRIN	protein	taxon:9606	20260724	Ensembl		
UniProtKB	Q8IVI9	NOSTRIN	enables	GO:0005515	PMID:12446846	IPI	UniProtKB:P29474	F	Nostrin	NOSTRIN	protein	taxon:9606	20260725	IntAct	occurs_in(GO:0005886)	
UniProtKB	Q8IVI9	NOSTRIN	enables	GO:0005515	PMID:16234328	IPI	UniProtKB:O08816	F	Nostrin	NOSTRIN	protein	taxon:9606	20260725	IntAct		
UniProtKB	Q8IVI9	NOSTRIN	enables	GO:0005515	PMID:16234328	IPI	UniProtKB:P29474	F	Nostrin	NOSTRIN	protein	taxon:9606	20260725	IntAct	occurs_in(GO:0005886)	
UniProtKB	Q8IVI9	NOSTRIN	enables	GO:0005515	PMID:16234328	IPI	UniProtKB:P39052	F	Nostrin	NOSTRIN	protein	taxon:9606	20230921	UniProt		
UniProtKB	Q8IVI9	NOSTRIN	enables	GO:0005515	PMID:16234328	IPI	UniProtKB:Q05193	F	Nostrin	NOSTRIN	protein	taxon:9606	20260725	IntAct		
UniProtKB	Q8IVI9	NOSTRIN	enables	GO:0005515	PMID:22751148	IPI	UniProtKB:P11362	F	Nostrin	NOSTRIN	protein	taxon:9606	20260725	IntAct		
UniProtKB	Q8IVI9	NOSTRIN	enables	GO:0005515	PMID:36115835	IPI	UniProtKB:A4D2P6	F	Nostrin	NOSTRIN	protein	taxon:9606	20260725	IntAct		
UniProtKB	Q8IVI9	NOSTRIN	enables	GO:0005515	PMID:36115835	IPI	UniProtKB:O75970	F	Nostrin	NOSTRIN	protein	taxon:9606	20260725	IntAct		
UniProtKB	Q8IVI9	NOSTRIN	enables	GO:0005515	PMID:36115835	IPI	UniProtKB:P78352	F	Nostrin	NOSTRIN	protein	taxon:9606	20260725	IntAct		
UniProtKB	Q8IVI9	NOSTRIN	enables	GO:0005515	PMID:36115835	IPI	UniProtKB:Q02410	F	Nostrin	NOSTRIN	protein	taxon:9606	20260725	IntAct		
UniProtKB	Q8IVI9	NOSTRIN	enables	GO:0005515	PMID:36115835	IPI	UniProtKB:Q07157	F	Nostrin	NOSTRIN	protein	taxon:9606	20260725	IntAct		
UniProtKB	Q8IVI9	NOSTRIN	enables	GO:0005515	PMID:36115835	IPI	UniProtKB:Q12959	F	Nostrin	NOSTRIN	protein	taxon:9606	20260725	IntAct		
UniProtKB	Q8IVI9	NOSTRIN	enables	GO:0005515	PMID:36115835	IPI	UniProtKB:Q14005	F	Nostrin	NOSTRIN	protein	taxon:9606	20260725	IntAct		
UniProtKB	Q8IVI9	NOSTRIN	enables	GO:0005515	PMID:36115835	IPI	UniProtKB:Q14160	F	Nostrin	NOSTRIN	protein	taxon:9606	20260725	IntAct		
UniProtKB	Q8IVI9	NOSTRIN	enables	GO:0005515	PMID:36115835	IPI	UniProtKB:Q5T2W1	F	Nostrin	NOSTRIN	protein	taxon:9606	20260725	IntAct		
UniProtKB	Q8IVI9	NOSTRIN	enables	GO:0005515	PMID:36115835	IPI	UniProtKB:Q68DX3	F	Nostrin	NOSTRIN	protein	taxon:9606	20260725	IntAct		
UniProtKB	Q8IVI9	NOSTRIN	enables	GO:0005515	PMID:36115835	IPI	UniProtKB:Q86UL8	F	Nostrin	NOSTRIN	protein	taxon:9606	20260725	IntAct		
UniProtKB	Q8IVI9	NOSTRIN	enables	GO:0005515	PMID:36115835	IPI	UniProtKB:Q86UT5	F	Nostrin	NOSTRIN	protein	taxon:9606	20260725	IntAct		
UniProtKB	Q8IVI9	NOSTRIN	enables	GO:0005515	PMID:36115835	IPI	UniProtKB:Q8NI35	F	Nostrin	NOSTRIN	protein	taxon:9606	20260725	IntAct		
UniProtKB	Q8IVI9	NOSTRIN	enables	GO:0005515	PMID:36115835	IPI	UniProtKB:Q8TBB1	F	Nostrin	NOSTRIN	protein	taxon:9606	20260725	IntAct		
UniProtKB	Q8IVI9	NOSTRIN	enables	GO:0005515	PMID:36115835	IPI	UniProtKB:Q92796	F	Nostrin	NOSTRIN	protein	taxon:9606	20260725	IntAct		
UniProtKB	Q8IVI9	NOSTRIN	enables	GO:0005515	PMID:36115835	IPI	UniProtKB:Q96QZ7	F	Nostrin	NOSTRIN	protein	taxon:9606	20260725	IntAct		
UniProtKB	Q8IVI9	NOSTRIN	enables	GO:0005515	PMID:36115835	IPI	UniProtKB:Q99767	F	Nostrin	NOSTRIN	protein	taxon:9606	20260725	IntAct		
UniProtKB	Q8IVI9	NOSTRIN	enables	GO:0005515	PMID:36115835	IPI	UniProtKB:Q9C0E4	F	Nostrin	NOSTRIN	protein	taxon:9606	20260725	IntAct		
UniProtKB	Q8IVI9	NOSTRIN	enables	GO:0005515	PMID:36115835	IPI	UniProtKB:Q9P202	F	Nostrin	NOSTRIN	protein	taxon:9606	20260725	IntAct		
UniProtKB	Q8IVI9	NOSTRIN	enables	GO:0005515	PMID:36115835	IPI	UniProtKB:Q9Y3R0	F	Nostrin	NOSTRIN	protein	taxon:9606	20260725	IntAct		
UniProtKB	Q8IVI9	NOSTRIN	enables	GO:0030674	GO_REF:0000033	IBA	MGI:MGI:1913066|MGI:MGI:700014|PANTHER:PTN009017043|UniProtKB:Q9BX66	F	Nostrin	NOSTRIN	protein	taxon:9606	20250821	GO_Central		
UniProtKB	Q8IVI9	NOSTRIN	involved_in	GO:0007165	GO_REF:0000002	IEA	InterPro:IPR011072	P	Nostrin	NOSTRIN	protein	taxon:9606	20260727	InterPro		
UniProtKB	Q8IVI9	NOSTRIN	located_in	GO:0005634	GO_REF:0000044	IEA	UniProtKB-SubCell:SL-0191	C	Nostrin	NOSTRIN	protein	taxon:9606	20260727	UniProt		
UniProtKB	Q8IVI9	NOSTRIN	located_in	GO:0005634	GO_REF:0000107	IEA	UniProtKB:Q6WKZ7|ensembl:ENSMUSP00000036923	C	Nostrin	NOSTRIN	protein	taxon:9606	20260724	Ensembl		
UniProtKB	Q8IVI9	NOSTRIN	located_in	GO:0005856	GO_REF:0000044	IEA	UniProtKB-SubCell:SL-0090	C	Nostrin	NOSTRIN	protein	taxon:9606	20260727	UniProt		
UniProtKB	Q8IVI9	NOSTRIN	located_in	GO:0005886	GO_REF:0000044	IEA	UniProtKB-SubCell:SL-0039	C	Nostrin	NOSTRIN	protein	taxon:9606	20260727	UniProt		
UniProtKB	Q8IVI9	NOSTRIN	located_in	GO:0005886	PMID:12446846	EXP		C	Nostrin	NOSTRIN	protein	taxon:9606	20231105	UniProt		
UniProtKB	Q8IVI9	NOSTRIN	located_in	GO:0005886	PMID:16376344	EXP		C	Nostrin	NOSTRIN	protein	taxon:9606	20231105	UniProt		
UniProtKB	Q8IVI9	NOSTRIN	located_in	GO:0005886	Reactome:R-HSA-203565	TAS		C	Nostrin	NOSTRIN	protein	taxon:9606	20130213	Reactome		
UniProtKB	Q8IVI9	NOSTRIN	located_in	GO:0005886	Reactome:R-HSA-203625	TAS		C	Nostrin	NOSTRIN	protein	taxon:9606	20130213	Reactome		
UniProtKB	Q8IVI9	NOSTRIN	located_in	GO:0005886	Reactome:R-HSA-203662	TAS		C	Nostrin	NOSTRIN	protein	taxon:9606	20130213	Reactome		
UniProtKB	Q8IVI9	NOSTRIN	located_in	GO:0005886	Reactome:R-HSA-203716	TAS		C	Nostrin	NOSTRIN	protein	taxon:9606	20130213	Reactome		
UniProtKB	Q8IVI9	NOSTRIN	located_in	GO:0030666	Reactome:R-HSA-203625	TAS		C	Nostrin	NOSTRIN	protein	taxon:9606	20130213	Reactome		
UniProtKB	Q8IVI9	NOSTRIN	located_in	GO:0031410	GO_REF:0000044	IEA	UniProtKB-SubCell:SL-0088	C	Nostrin	NOSTRIN	protein	taxon:9606	20260727	UniProt		
UniProtKB	Q8IVI9	NOSTRIN	located_in	GO:0031410	PMID:12446846	EXP		C	Nostrin	NOSTRIN	protein	taxon:9606	20231105	UniProt		
UniProtKB	Q8IVJ1	SLC41A1	enables	GO:0005515	PMID:32296183	IPI	UniProtKB:A1L3X0	F	Solute carrier family 41 member 1	SLC41A1	protein	taxon:9606	20260725	IntAct		
UniProtKB	Q8IVJ1	SLC41A1	enables	GO:0005515	PMID:32296183	IPI	UniProtKB:O14843	F	Solute carrier family 41 member 1	SLC41A1	protein	taxon:9606	20260725	IntAct		
UniProtKB	Q8IVJ1	SLC41A1	enables	GO:0005515	PMID:32296183	IPI	UniProtKB:O15127	F	Solute carrier family 41 member 1	SLC41A1	protein	taxon:9606	20260725	IntAct		
UniProtKB	Q8IVJ1	SLC41A1	enables	GO:0005515	PMID:32296183	IPI	UniProtKB:O15529	F	Solute carrier family 41 member 1	SLC41A1	protein	taxon:9606	20260725	IntAct		
UniProtKB	Q8IVJ1	SLC41A1	enables	GO:0005515	PMID:32296183	IPI	UniProtKB:O15552	F	Solute carrier family 41 member 1	SLC41A1	protein	taxon:9606	20260725	IntAct		
UniProtKB	Q8IVJ1	SLC41A1	enables	GO:0005515	PMID:32296183	IPI	UniProtKB:O75503	F	Solute carrier family 41 member 1	SLC41A1	protein	taxon:9606	20260725	IntAct		
UniProtKB	Q8IVJ1	SLC41A1	enables	GO:0005515	PMID:32296183	IPI	UniProtKB:O95377	F	Solute carrier family 41 member 1	SLC41A1	protein	taxon:9606	20260725	IntAct		
UniProtKB	Q8IVJ1	SLC41A1	enables	GO:0005515	PMID:32296183	IPI	UniProtKB:P11912	F	Solute carrier family 41 member 1	SLC41A1	protein	taxon:9606	20260725	IntAct		
UniProtKB	Q8IVJ1	SLC41A1	enables	GO:0005515	PMID:32296183	IPI	UniProtKB:P30518	F	Solute carrier family 41 member 1	SLC41A1	protein	taxon:9606	20260725	IntAct		
UniProtKB	Q8IVJ1	SLC41A1	enables	GO:0005515	PMID:32296183	IPI	UniProtKB:P34981	F	Solute carrier family 41 member 1	SLC41A1	protein	taxon:9606	20260725	IntAct		
UniProtKB	Q8IVJ1	SLC41A1	enables	GO:0005515	PMID:32296183	IPI	UniProtKB:P35372-10	F	Solute carrier family 41 member 1	SLC41A1	protein	taxon:9606	20260725	IntAct		
UniProtKB	Q8IVJ1	SLC41A1	enables	GO:0005515	PMID:32296183	IPI	UniProtKB:P36382	F	Solute carrier family 41 member 1	SLC41A1	protein	taxon:9606	20260725	IntAct		
UniProtKB	Q8IVJ1	SLC41A1	enables	GO:0005515	PMID:32296183	IPI	UniProtKB:Q0VAB0	F	Solute carrier family 41 member 1	SLC41A1	protein	taxon:9606	20260725	IntAct		
UniProtKB	Q8IVJ1	SLC41A1	enables	GO:0005515	PMID:32296183	IPI	UniProtKB:Q13520	F	Solute carrier family 41 member 1	SLC41A1	protein	taxon:9606	20260725	IntAct		
UniProtKB	Q8IVJ1	SLC41A1	enables	GO:0005515	PMID:32296183	IPI	UniProtKB:Q14973	F	Solute carrier family 41 member 1	SLC41A1	protein	taxon:9606	20260725	IntAct		
UniProtKB	Q8IVJ1	SLC41A1	enables	GO:0005515	PMID:32296183	IPI	UniProtKB:Q3KNW5	F	Solute carrier family 41 member 1	SLC41A1	protein	taxon:9606	20260725	IntAct		
UniProtKB	Q8IVJ1	SLC41A1	enables	GO:0005515	PMID:32296183	IPI	UniProtKB:Q5VXT5-2	F	Solute carrier family 41 member 1	SLC41A1	protein	taxon:9606	20260725	IntAct		
UniProtKB	Q8IVJ1	SLC41A1	enables	GO:0005515	PMID:32296183	IPI	UniProtKB:Q86WK6	F	Solute carrier family 41 member 1	SLC41A1	protein	taxon:9606	20260725	IntAct		
UniProtKB	Q8IVJ1	SLC41A1	enables	GO:0005515	PMID:32296183	IPI	UniProtKB:Q8N6L0	F	Solute carrier family 41 member 1	SLC41A1	protein	taxon:9606	20260725	IntAct		
UniProtKB	Q8IVJ1	SLC41A1	enables	GO:0005515	PMID:32296183	IPI	UniProtKB:Q8TAF8	F	Solute carrier family 41 member 1	SLC41A1	protein	taxon:9606	20260725	IntAct		
UniProtKB	Q8IVJ1	SLC41A1	enables	GO:0005515	PMID:32296183	IPI	UniProtKB:Q8TDT2	F	Solute carrier family 41 member 1	SLC41A1	protein	taxon:9606	20260725	IntAct		
UniProtKB	Q8IVJ1	SLC41A1	enables	GO:0005515	PMID:32296183	IPI	UniProtKB:Q8WWF3	F	Solute carrier family 41 member 1	SLC41A1	protein	taxon:9606	20260725	IntAct		
UniProtKB	Q8IVJ1	SLC41A1	enables	GO:0005515	PMID:32296183	IPI	UniProtKB:Q96MV1	F	Solute carrier family 41 member 1	SLC41A1	protein	taxon:9606	20260725	IntAct		
UniProtKB	Q8IVJ1	SLC41A1	enables	GO:0005515	PMID:32296183	IPI	UniProtKB:Q96P66	F	Solute carrier family 41 member 1	SLC41A1	protein	taxon:9606	20260725	IntAct		
UniProtKB	Q8IVJ1	SLC41A1	enables	GO:0005515	PMID:32296183	IPI	UniProtKB:Q96Q45-2	F	Solute carrier family 41 member 1	SLC41A1	protein	taxon:9606	20260725	IntAct		
UniProtKB	Q8IVJ1	SLC41A1	enables	GO:0005515	PMID:32296183	IPI	UniProtKB:Q96RI9	F	Solute carrier family 41 member 1	SLC41A1	protein	taxon:9606	20260725	IntAct		
UniProtKB	Q8IVJ1	SLC41A1	enables	GO:0005515	PMID:32296183	IPI	UniProtKB:Q9BZJ8	F	Solute carrier family 41 member 1	SLC41A1	protein	taxon:9606	20260725	IntAct		
UniProtKB	Q8IVJ1	SLC41A1	enables	GO:0005515	PMID:32296183	IPI	UniProtKB:Q9H7V2	F	Solute carrier family 41 member 1	SLC41A1	protein	taxon:9606	20260725	IntAct		
UniProtKB	Q8IVJ1	SLC41A1	enables	GO:0005515	PMID:32296183	IPI	UniProtKB:Q9NWD8	F	Solute carrier family 41 member 1	SLC41A1	protein	taxon:9606	20260725	IntAct		
UniProtKB	Q8IVJ1	SLC41A1	enables	GO:0005515	PMID:32296183	IPI	UniProtKB:Q9UKG4	F	Solute carrier family 41 member 1	SLC41A1	protein	taxon:9606	20260725	IntAct		
UniProtKB	Q8IVJ1	SLC41A1	enables	GO:0005515	PMID:32296183	IPI	UniProtKB:Q9Y282	F	Solute carrier family 41 member 1	SLC41A1	protein	taxon:9606	20260725	IntAct		
UniProtKB	Q8IVJ1	SLC41A1	enables	GO:0008324	GO_REF:0000002	IEA	InterPro:IPR006667|InterPro:IPR036739|InterPro:IPR045349	F	Solute carrier family 41 member 1	SLC41A1	protein	taxon:9606	20260727	InterPro		
UniProtKB	Q8IVJ1	SLC41A1	enables	GO:0015095	GO_REF:0000117	IEA	ARBA:ARBA00026593	F	Solute carrier family 41 member 1	SLC41A1	protein	taxon:9606	20260727	UniProt		
UniProtKB	Q8IVJ1	SLC41A1	enables	GO:0015095	PMID:18367447	IDA		F	Solute carrier family 41 member 1	SLC41A1	protein	taxon:9606	20160421	ParkinsonsUK-UCL		
UniProtKB	Q8IVJ1	SLC41A1	enables	GO:0015095	Reactome:R-HSA-442661	TAS		F	Solute carrier family 41 member 1	SLC41A1	protein	taxon:9606	20200515	Reactome		
UniProtKB	Q8IVJ1	SLC41A1	enables	GO:0022857	GO_REF:0000024	ISS	UniProtKB:Q8BJA2	F	Solute carrier family 41 member 1	SLC41A1	protein	taxon:9606	20160419	ParkinsonsUK-UCL		
UniProtKB	Q8IVJ1	SLC41A1	enables	GO:0022857	GO_REF:0000107	IEA	UniProtKB:Q8BJA2|ensembl:ENSMUSP00000083747	F	Solute carrier family 41 member 1	SLC41A1	protein	taxon:9606	20260724	Ensembl		
UniProtKB	Q8IVJ1	SLC41A1	enables	GO:0022857	PMID:22031603	IMP		F	Solute carrier family 41 member 1	SLC41A1	protein	taxon:9606	20160502	ParkinsonsUK-UCL		
UniProtKB	Q8IVJ1	SLC41A1	enables	GO:0022857	PMID:23661805	IDA		F	Solute carrier family 41 member 1	SLC41A1	protein	taxon:9606	20160502	ParkinsonsUK-UCL		
UniProtKB	Q8IVJ1	SLC41A1	enables	GO:0022857	PMID:23976986	IDA		F	Solute carrier family 41 member 1	SLC41A1	protein	taxon:9606	20160502	ParkinsonsUK-UCL		
UniProtKB	Q8IVJ1	SLC41A1	enables	GO:0061768	PMID:22031603	IMP		F	Solute carrier family 41 member 1	SLC41A1	protein	taxon:9606	20160616	ParkinsonsUK-UCL		
UniProtKB	Q8IVJ1	SLC41A1	enables	GO:0061768	PMID:23661805	IMP		F	Solute carrier family 41 member 1	SLC41A1	protein	taxon:9606	20220303	UniProt		
UniProtKB	Q8IVJ1	SLC41A1	enables	GO:0061768	PMID:23976986	IMP		F	Solute carrier family 41 member 1	SLC41A1	protein	taxon:9606	20220314	UniProt		
UniProtKB	Q8IVJ1	SLC41A1	involved_in	GO:0006812	GO_REF:0000002	IEA	InterPro:IPR006667|InterPro:IPR036739	P	Solute carrier family 41 member 1	SLC41A1	protein	taxon:9606	20260727	InterPro		
UniProtKB	Q8IVJ1	SLC41A1	involved_in	GO:0010961	PMID:22031603	IMP		P	Solute carrier family 41 member 1	SLC41A1	protein	taxon:9606	20160502	ParkinsonsUK-UCL		
UniProtKB	Q8IVJ1	SLC41A1	involved_in	GO:0015693	PMID:18367447	IDA		P	Solute carrier family 41 member 1	SLC41A1	protein	taxon:9606	20160421	ParkinsonsUK-UCL		
UniProtKB	Q8IVJ1	SLC41A1	involved_in	GO:0015693	PMID:22031603	IMP		P	Solute carrier family 41 member 1	SLC41A1	protein	taxon:9606	20160502	ParkinsonsUK-UCL		
UniProtKB	Q8IVJ1	SLC41A1	involved_in	GO:0015693	PMID:23661805	IDA		P	Solute carrier family 41 member 1	SLC41A1	protein	taxon:9606	20160502	ParkinsonsUK-UCL		
UniProtKB	Q8IVJ1	SLC41A1	involved_in	GO:0015693	PMID:23976986	IDA		P	Solute carrier family 41 member 1	SLC41A1	protein	taxon:9606	20160502	ParkinsonsUK-UCL		
UniProtKB	Q8IVJ1	SLC41A1	involved_in	GO:0030001	GO_REF:0000024	ISS	UniProtKB:Q8BJA2	P	Solute carrier family 41 member 1	SLC41A1	protein	taxon:9606	20160419	ParkinsonsUK-UCL		
UniProtKB	Q8IVJ1	SLC41A1	involved_in	GO:0030001	GO_REF:0000107	IEA	UniProtKB:Q8BJA2|ensembl:ENSMUSP00000083747	P	Solute carrier family 41 member 1	SLC41A1	protein	taxon:9606	20260724	Ensembl		
UniProtKB	Q8IVJ1	SLC41A1	involved_in	GO:0030001	Reactome:R-HSA-425410	TAS		P	Solute carrier family 41 member 1	SLC41A1	protein	taxon:9606	20260316	Reactome		
UniProtKB	Q8IVJ1	SLC41A1	involved_in	GO:0035725	GO_REF:0000108	IEA	GO:0061768	P	Solute carrier family 41 member 1	SLC41A1	protein	taxon:9606	20260727	GOC		
UniProtKB	Q8IVJ1	SLC41A1	involved_in	GO:0071286	GO_REF:0000024	ISS	UniProtKB:Q8BJA2	P	Solute carrier family 41 member 1	SLC41A1	protein	taxon:9606	20160419	ParkinsonsUK-UCL		
UniProtKB	Q8IVJ1	SLC41A1	involved_in	GO:0071286	GO_REF:0000107	IEA	UniProtKB:Q8BJA2|ensembl:ENSMUSP00000083747	P	Solute carrier family 41 member 1	SLC41A1	protein	taxon:9606	20260724	Ensembl		
UniProtKB	Q8IVJ1	SLC41A1	involved_in	GO:0071286	PMID:21696366	IGI	UniProtKB:E1BYV3	P	Solute carrier family 41 member 1	SLC41A1	protein	taxon:9606	20170816	ParkinsonsUK-UCL		
UniProtKB	Q8IVJ1	SLC41A1	involved_in	GO:1903830	GO_REF:0000024	ISS	UniProtKB:Q8BJA2	P	Solute carrier family 41 member 1	SLC41A1	protein	taxon:9606	20160419	ParkinsonsUK-UCL		
UniProtKB	Q8IVJ1	SLC41A1	involved_in	GO:1903830	GO_REF:0000107	IEA	UniProtKB:Q8BJA2|ensembl:ENSMUSP00000083747	P	Solute carrier family 41 member 1	SLC41A1	protein	taxon:9606	20260724	Ensembl		
UniProtKB	Q8IVJ1	SLC41A1	involved_in	GO:1903830	PMID:18367447	IDA		P	Solute carrier family 41 member 1	SLC41A1	protein	taxon:9606	20160421	ParkinsonsUK-UCL		
UniProtKB	Q8IVJ1	SLC41A1	is_active_in	GO:0005886	GO_REF:0000033	IBA	PANTHER:PTN001045280|UniProtKB:Q8IVJ1|UniProtKB:Q96GZ6|UniProtKB:Q96JW4	C	Solute carrier family 41 member 1	SLC41A1	protein	taxon:9606	20230603	GO_Central		
UniProtKB	Q8IVJ1	SLC41A1	located_in	GO:0005886	GO_REF:0000044	IEA	UniProtKB-SubCell:SL-0039	C	Solute carrier family 41 member 1	SLC41A1	protein	taxon:9606	20260727	UniProt		
UniProtKB	Q8IVJ1	SLC41A1	located_in	GO:0005886	PMID:18367447	IDA		C	Solute carrier family 41 member 1	SLC41A1	protein	taxon:9606	20160421	ParkinsonsUK-UCL		
UniProtKB	Q8IVJ1	SLC41A1	located_in	GO:0005886	PMID:22031603	IDA		C	Solute carrier family 41 member 1	SLC41A1	protein	taxon:9606	20170209	ParkinsonsUK-UCL		
UniProtKB	Q8IVJ1	SLC41A1	located_in	GO:0005886	PMID:23976986	IDA		C	Solute carrier family 41 member 1	SLC41A1	protein	taxon:9606	20160502	ParkinsonsUK-UCL		
UniProtKB	Q8IVJ1	SLC41A1	located_in	GO:0005886	Reactome:R-HSA-442661	TAS		C	Solute carrier family 41 member 1	SLC41A1	protein	taxon:9606	20130528	Reactome		
UniProtKB	Q8IVJ1	SLC41A1	located_in	GO:0016323	GO_REF:0000044	IEA	UniProtKB-SubCell:SL-0026	C	Solute carrier family 41 member 1	SLC41A1	protein	taxon:9606	20260727	UniProt		
UniProtKB	Q8IVJ1	SLC41A1	located_in	GO:0016323	PMID:23661805	IDA		C	Solute carrier family 41 member 1	SLC41A1	protein	taxon:9606	20160502	ParkinsonsUK-UCL	part_of(CL:0000066),part_of(UBERON:0001292)	
UniProtKB	Q8IVJ1	SLC41A1	part_of	GO:0032991	PMID:18367447	IDA		C	Solute carrier family 41 member 1	SLC41A1	protein	taxon:9606	20160421	ParkinsonsUK-UCL		
UniProtKB	Q8IVJ8	APRG1	located_in	GO:0016020	GO_REF:0000044	IEA	UniProtKB-SubCell:SL-0162	C	APRG1 tumor suppressor candidate	APRG1|C3orf35	protein	taxon:9606	20260727	UniProt		
UniProtKB	Q8IVK1	GLYCAM1	located_in	GO:0005886	Reactome:R-HSA-199046	TAS		C	Putative glycosylation-dependent cell adhesion molecule 1	GLYCAM1	protein	taxon:9606	20130528	Reactome		
UniProtKB	Q8IVL0	NAV3	colocalizes_with	GO:1990752	GO_REF:0000033	IBA	PANTHER:PTN002654714|UniProtKB:Q8IVL0	C	Neuron navigator 3	NAV3|KIAA0938|POMFIL1|STEERIN3	protein	taxon:9606	20250820	GO_Central		
UniProtKB	Q8IVL0	NAV3	colocalizes_with	GO:1990752	PMID:25678558	IMP		C	Neuron navigator 3	NAV3|KIAA0938|POMFIL1|STEERIN3	protein	taxon:9606	20170831	UniProt		
UniProtKB	Q8IVL0	NAV3	enables	GO:0005524	GO_REF:0000002	IEA	InterPro:IPR003959	F	Neuron navigator 3	NAV3|KIAA0938|POMFIL1|STEERIN3	protein	taxon:9606	20260727	InterPro		
UniProtKB	Q8IVL0	NAV3	enables	GO:0008017	PMID:25678558	IDA		F	Neuron navigator 3	NAV3|KIAA0938|POMFIL1|STEERIN3	protein	taxon:9606	20170831	UniProt		
UniProtKB	Q8IVL0	NAV3	enables	GO:0016887	GO_REF:0000002	IEA	InterPro:IPR003959	F	Neuron navigator 3	NAV3|KIAA0938|POMFIL1|STEERIN3	protein	taxon:9606	20260727	InterPro		
UniProtKB	Q8IVL0	NAV3	involved_in	GO:0000226	PMID:38977784	IMP		P	Neuron navigator 3	NAV3|KIAA0938|POMFIL1|STEERIN3	protein	taxon:9606	20250625	UniProt		
UniProtKB	Q8IVL0	NAV3	involved_in	GO:0007026	PMID:25678558	IMP		P	Neuron navigator 3	NAV3|KIAA0938|POMFIL1|STEERIN3	protein	taxon:9606	20170831	UniProt		
UniProtKB	Q8IVL0	NAV3	involved_in	GO:0007399	GO_REF:0000033	IBA	FB:FBgn0263873|MGI:MGI:2183683|MGI:MGI:2183691|PANTHER:PTN000980100|RGD:619778|WB:WBGene00006788	P	Neuron navigator 3	NAV3|KIAA0938|POMFIL1|STEERIN3	protein	taxon:9606	20260528	GO_Central		
UniProtKB	Q8IVL0	NAV3	involved_in	GO:0022008	GO_REF:0000002	IEA	InterPro:IPR039041	P	Neuron navigator 3	NAV3|KIAA0938|POMFIL1|STEERIN3	protein	taxon:9606	20260727	InterPro		
UniProtKB	Q8IVL0	NAV3	involved_in	GO:0030336	PMID:25678558	IMP		P	Neuron navigator 3	NAV3|KIAA0938|POMFIL1|STEERIN3	protein	taxon:9606	20170831	UniProt		
UniProtKB	Q8IVL0	NAV3	involved_in	GO:0031116	PMID:25678558	IMP		P	Neuron navigator 3	NAV3|KIAA0938|POMFIL1|STEERIN3	protein	taxon:9606	20170831	UniProt		
UniProtKB	Q8IVL0	NAV3	involved_in	GO:0032703	PMID:16166283	IMP		P	Neuron navigator 3	NAV3|KIAA0938|POMFIL1|STEERIN3	protein	taxon:9606	20170811	UniProt		
UniProtKB	Q8IVL0	NAV3	located_in	GO:0005640	GO_REF:0000024	ISS	UniProtKB:Q80TN7	C	Neuron navigator 3	NAV3|KIAA0938|POMFIL1|STEERIN3	protein	taxon:9606	20251027	UniProt		
UniProtKB	Q8IVL0	NAV3	located_in	GO:0005640	GO_REF:0000044	IEA	UniProtKB-SubCell:SL-0183	C	Neuron navigator 3	NAV3|KIAA0938|POMFIL1|STEERIN3	protein	taxon:9606	20260727	UniProt		
UniProtKB	Q8IVL0	NAV3	located_in	GO:0005856	GO_REF:0000044	IEA	UniProtKB-SubCell:SL-0090	C	Neuron navigator 3	NAV3|KIAA0938|POMFIL1|STEERIN3	protein	taxon:9606	20260727	UniProt		
UniProtKB	Q8IVL0	NAV3	located_in	GO:0005874	PMID:38977784	IDA		C	Neuron navigator 3	NAV3|KIAA0938|POMFIL1|STEERIN3	protein	taxon:9606	20250625	UniProt		
UniProtKB	Q8IVL1	NAV2	enables	GO:0003678	GO_REF:0000003	IEA	EC:3.6.4.12	F	Neuron navigator 2	NAV2|HELAD1|KIAA1419|POMFIL2|RAINB1|STEERIN2	protein	taxon:9606	20260727	UniProt		
UniProtKB	Q8IVL1	NAV2	enables	GO:0005515	PMID:16189514	IPI	UniProtKB:O75928	F	Neuron navigator 2	NAV2|HELAD1|KIAA1419|POMFIL2|RAINB1|STEERIN2	protein	taxon:9606	20260725	IntAct		
UniProtKB	Q8IVL1	NAV2	enables	GO:0005515	PMID:16189514	IPI	UniProtKB:Q8WYH8	F	Neuron navigator 2	NAV2|HELAD1|KIAA1419|POMFIL2|RAINB1|STEERIN2	protein	taxon:9606	20260725	IntAct		
UniProtKB	Q8IVL1	NAV2	enables	GO:0005515	PMID:25416956	IPI	UniProtKB:O75928	F	Neuron navigator 2	NAV2|HELAD1|KIAA1419|POMFIL2|RAINB1|STEERIN2	protein	taxon:9606	20260725	IntAct		
UniProtKB	Q8IVL1	NAV2	enables	GO:0005515	PMID:25416956	IPI	UniProtKB:Q5T655	F	Neuron navigator 2	NAV2|HELAD1|KIAA1419|POMFIL2|RAINB1|STEERIN2	protein	taxon:9606	20260725	IntAct		
UniProtKB	Q8IVL1	NAV2	enables	GO:0005515	PMID:25416956	IPI	UniProtKB:Q7Z6V5	F	Neuron navigator 2	NAV2|HELAD1|KIAA1419|POMFIL2|RAINB1|STEERIN2	protein	taxon:9606	20260725	IntAct		
UniProtKB	Q8IVL1	NAV2	enables	GO:0005515	PMID:25416956	IPI	UniProtKB:Q8NDT2	F	Neuron navigator 2	NAV2|HELAD1|KIAA1419|POMFIL2|RAINB1|STEERIN2	protein	taxon:9606	20260725	IntAct		
UniProtKB	Q8IVL1	NAV2	enables	GO:0005515	PMID:25416956	IPI	UniProtKB:Q8NDT2-2	F	Neuron navigator 2	NAV2|HELAD1|KIAA1419|POMFIL2|RAINB1|STEERIN2	protein	taxon:9606	20260725	IntAct		
UniProtKB	Q8IVL1	NAV2	enables	GO:0005515	PMID:25416956	IPI	UniProtKB:Q8WYH8	F	Neuron navigator 2	NAV2|HELAD1|KIAA1419|POMFIL2|RAINB1|STEERIN2	protein	taxon:9606	20260725	IntAct		
UniProtKB	Q8IVL1	NAV2	enables	GO:0005515	PMID:25416956	IPI	UniProtKB:Q96T37	F	Neuron navigator 2	NAV2|HELAD1|KIAA1419|POMFIL2|RAINB1|STEERIN2	protein	taxon:9606	20260725	IntAct		
UniProtKB	Q8IVL1	NAV2	enables	GO:0005515	PMID:25416956	IPI	UniProtKB:Q9UBU8	F	Neuron navigator 2	NAV2|HELAD1|KIAA1419|POMFIL2|RAINB1|STEERIN2	protein	taxon:9606	20260725	IntAct		
UniProtKB	Q8IVL1	NAV2	enables	GO:0005515	PMID:25416956	IPI	UniProtKB:Q9UNL4	F	Neuron navigator 2	NAV2|HELAD1|KIAA1419|POMFIL2|RAINB1|STEERIN2	protein	taxon:9606	20260725	IntAct		
UniProtKB	Q8IVL1	NAV2	enables	GO:0005515	PMID:33961781	IPI	UniProtKB:Q8WYH8	F	Neuron navigator 2	NAV2|HELAD1|KIAA1419|POMFIL2|RAINB1|STEERIN2	protein	taxon:9606	20260725	IntAct		
UniProtKB	Q8IVL1	NAV2	enables	GO:0016887	GO_REF:0000116	IEA	RHEA:13065	F	Neuron navigator 2	NAV2|HELAD1|KIAA1419|POMFIL2|RAINB1|STEERIN2	protein	taxon:9606	20260727	RHEA		
UniProtKB	Q8IVL1	NAV2	enables	GO:0016887	PMID:12214280	EXP		F	Neuron navigator 2	NAV2|HELAD1|KIAA1419|POMFIL2|RAINB1|STEERIN2	protein	taxon:9606	20251027	UniProt		
UniProtKB	Q8IVL1	NAV2	enables	GO:0043138	PMID:12214280	IDA		F	Neuron navigator 2	NAV2|HELAD1|KIAA1419|POMFIL2|RAINB1|STEERIN2	protein	taxon:9606	20201020	FlyBase		
UniProtKB	Q8IVL1	NAV2	involved_in	GO:0007399	GO_REF:0000033	IBA	FB:FBgn0263873|MGI:MGI:2183683|MGI:MGI:2183691|PANTHER:PTN000980100|RGD:619778|WB:WBGene00006788	P	Neuron navigator 2	NAV2|HELAD1|KIAA1419|POMFIL2|RAINB1|STEERIN2	protein	taxon:9606	20260528	GO_Central		
UniProtKB	Q8IVL1	NAV2	involved_in	GO:0021695	GO_REF:0000107	IEA	UniProtKB:V9GXT3|ensembl:ENSMUSP00000139309	P	Neuron navigator 2	NAV2|HELAD1|KIAA1419|POMFIL2|RAINB1|STEERIN2	protein	taxon:9606	20260724	Ensembl		
UniProtKB	Q8IVL1	NAV2	involved_in	GO:0022008	GO_REF:0000002	IEA	InterPro:IPR039041	P	Neuron navigator 2	NAV2|HELAD1|KIAA1419|POMFIL2|RAINB1|STEERIN2	protein	taxon:9606	20260727	InterPro		
UniProtKB	Q8IVL1	NAV2	involved_in	GO:0031175	PMID:18726912	IMP		P	Neuron navigator 2	NAV2|HELAD1|KIAA1419|POMFIL2|RAINB1|STEERIN2	protein	taxon:9606	20250603	UniProt		
UniProtKB	Q8IVL1	NAV2	located_in	GO:0005634	GO_REF:0000044	IEA	UniProtKB-SubCell:SL-0191	C	Neuron navigator 2	NAV2|HELAD1|KIAA1419|POMFIL2|RAINB1|STEERIN2	protein	taxon:9606	20260727	UniProt		
UniProtKB	Q8IVL1	NAV2	located_in	GO:0005634	PMID:12214280	EXP		C	Neuron navigator 2	NAV2|HELAD1|KIAA1419|POMFIL2|RAINB1|STEERIN2	protein	taxon:9606	20251027	UniProt		
UniProtKB	Q8IVL1	NAV2	located_in	GO:0005654	GO_REF:0000052	IDA		C	Neuron navigator 2	NAV2|HELAD1|KIAA1419|POMFIL2|RAINB1|STEERIN2	protein	taxon:9606	20251115	HPA		
UniProtKB	Q8IVL1	NAV2	located_in	GO:0005856	GO_REF:0000044	IEA	UniProtKB-SubCell:SL-0090	C	Neuron navigator 2	NAV2|HELAD1|KIAA1419|POMFIL2|RAINB1|STEERIN2	protein	taxon:9606	20260727	UniProt		
UniProtKB	Q8IVL1	NAV2	located_in	GO:0015630	PMID:18726912	IDA		C	Neuron navigator 2	NAV2|HELAD1|KIAA1419|POMFIL2|RAINB1|STEERIN2	protein	taxon:9606	20250603	UniProt		
UniProtKB	Q8IVL1	NAV2	located_in	GO:0030424	GO_REF:0000044	IEA	UniProtKB-SubCell:SL-0279	C	Neuron navigator 2	NAV2|HELAD1|KIAA1419|POMFIL2|RAINB1|STEERIN2	protein	taxon:9606	20260727	UniProt		
UniProtKB	Q8IVL1	NAV2	located_in	GO:0043204	GO_REF:0000044	IEA	UniProtKB-SubCell:SL-0197	C	Neuron navigator 2	NAV2|HELAD1|KIAA1419|POMFIL2|RAINB1|STEERIN2	protein	taxon:9606	20260727	UniProt		
UniProtKB	Q8IVL1	NAV2	located_in	GO:0043204	PMID:18726912	EXP		C	Neuron navigator 2	NAV2|HELAD1|KIAA1419|POMFIL2|RAINB1|STEERIN2	protein	taxon:9606	20251027	UniProt		
UniProtKB	Q8IVL1	NAV2	located_in	GO:0060053	PMID:18726912	IDA		C	Neuron navigator 2	NAV2|HELAD1|KIAA1419|POMFIL2|RAINB1|STEERIN2	protein	taxon:9606	20250603	UniProt		
UniProtKB	Q8IVL5	P3H2	enables	GO:0005506	GO_REF:0000002	IEA	InterPro:IPR006620	F	Prolyl 3-hydroxylase 2	P3H2|LEPREL1|MLAT4	protein	taxon:9606	20260727	InterPro		
UniProtKB	Q8IVL5	P3H2	enables	GO:0016705	GO_REF:0000002	IEA	InterPro:IPR006620	F	Prolyl 3-hydroxylase 2	P3H2|LEPREL1|MLAT4	protein	taxon:9606	20260727	InterPro		
UniProtKB	Q8IVL5	P3H2	enables	GO:0019797	GO_REF:0000003	IEA	EC:1.14.11.7	F	Prolyl 3-hydroxylase 2	P3H2|LEPREL1|MLAT4	protein	taxon:9606	20260727	UniProt		
UniProtKB	Q8IVL5	P3H2	enables	GO:0019797	GO_REF:0000033	IBA	PANTHER:PTN001422087|RGD:1304568|UniProtKB:Q32P28|UniProtKB:Q6JHU8|UniProtKB:Q8IVL5	F	Prolyl 3-hydroxylase 2	P3H2|LEPREL1|MLAT4	protein	taxon:9606	20260529	GO_Central		
UniProtKB	Q8IVL5	P3H2	enables	GO:0019797	GO_REF:0000107	IEA	UniProtKB:Q4KLM6|ensembl:ENSRNOP00000074673	F	Prolyl 3-hydroxylase 2	P3H2|LEPREL1|MLAT4	protein	taxon:9606	20260724	Ensembl		
UniProtKB	Q8IVL5	P3H2	enables	GO:0019797	GO_REF:0000116	IEA	RHEA:22872	F	Prolyl 3-hydroxylase 2	P3H2|LEPREL1|MLAT4	protein	taxon:9606	20260727	RHEA		
UniProtKB	Q8IVL5	P3H2	enables	GO:0019797	PMID:18487197	IDA		F	Prolyl 3-hydroxylase 2	P3H2|LEPREL1|MLAT4	protein	taxon:9606	20111003	UniProt	has_input(UniProtKB:P02462)	
UniProtKB	Q8IVL5	P3H2	enables	GO:0031418	GO_REF:0000002	IEA	InterPro:IPR006620	F	Prolyl 3-hydroxylase 2	P3H2|LEPREL1|MLAT4	protein	taxon:9606	20260727	InterPro		
UniProtKB	Q8IVL5	P3H2	involved_in	GO:0008285	PMID:19436308	IDA		P	Prolyl 3-hydroxylase 2	P3H2|LEPREL1|MLAT4	protein	taxon:9606	20110307	UniProt		
UniProtKB	Q8IVL5	P3H2	involved_in	GO:0019511	PMID:18487197	IDA		P	Prolyl 3-hydroxylase 2	P3H2|LEPREL1|MLAT4	protein	taxon:9606	20111003	UniProt	has_input(UniProtKB:P02462)	
UniProtKB	Q8IVL5	P3H2	involved_in	GO:0032963	GO_REF:0000002	IEA	InterPro:IPR039575	P	Prolyl 3-hydroxylase 2	P3H2|LEPREL1|MLAT4	protein	taxon:9606	20260727	InterPro		
UniProtKB	Q8IVL5	P3H2	involved_in	GO:0032963	GO_REF:0000033	IBA	MGI:MGI:1315208|PANTHER:PTN001422087|RGD:1304568|UniProtKB:Q6JHU8|UniProtKB:Q8IVL5	P	Prolyl 3-hydroxylase 2	P3H2|LEPREL1|MLAT4	protein	taxon:9606	20210904	GO_Central		
UniProtKB	Q8IVL5	P3H2	involved_in	GO:0032963	GO_REF:0000107	IEA	UniProtKB:Q4KLM6|ensembl:ENSRNOP00000074673	P	Prolyl 3-hydroxylase 2	P3H2|LEPREL1|MLAT4	protein	taxon:9606	20260724	Ensembl		
UniProtKB	Q8IVL5	P3H2	involved_in	GO:0032963	PMID:18487197	IDA		P	Prolyl 3-hydroxylase 2	P3H2|LEPREL1|MLAT4	protein	taxon:9606	20111003	UniProt	has_input(UniProtKB:P02462)	
UniProtKB	Q8IVL5	P3H2	is_active_in	GO:0005783	GO_REF:0000033	IBA	PANTHER:PTN001422087|RGD:628823|UniProtKB:Q32P28|UniProtKB:Q6JHU8|UniProtKB:Q8IVL5	C	Prolyl 3-hydroxylase 2	P3H2|LEPREL1|MLAT4	protein	taxon:9606	20260529	GO_Central		
UniProtKB	Q8IVL5	P3H2	located_in	GO:0005604	GO_REF:0000024	ISS	UniProtKB:Q8CG71	C	Prolyl 3-hydroxylase 2	P3H2|LEPREL1|MLAT4	protein	taxon:9606	20120228	UniProt		
UniProtKB	Q8IVL5	P3H2	located_in	GO:0005604	GO_REF:0000107	IEA	UniProtKB:Q8CG71|ensembl:ENSMUSP00000038056	C	Prolyl 3-hydroxylase 2	P3H2|LEPREL1|MLAT4	protein	taxon:9606	20260724	Ensembl		
UniProtKB	Q8IVL5	P3H2	located_in	GO:0005783	GO_REF:0000044	IEA	UniProtKB-SubCell:SL-0095	C	Prolyl 3-hydroxylase 2	P3H2|LEPREL1|MLAT4	protein	taxon:9606	20260727	UniProt		
UniProtKB	Q8IVL5	P3H2	located_in	GO:0005783	PMID:15063763	IDA		C	Prolyl 3-hydroxylase 2	P3H2|LEPREL1|MLAT4	protein	taxon:9606	20110418	UniProt		
UniProtKB	Q8IVL5	P3H2	located_in	GO:0005788	Reactome:R-HSA-1980233	TAS		C	Prolyl 3-hydroxylase 2	P3H2|LEPREL1|MLAT4	protein	taxon:9606	20130528	Reactome		
UniProtKB	Q8IVL5	P3H2	located_in	GO:0005788	Reactome:R-HSA-8948226	TAS		C	Prolyl 3-hydroxylase 2	P3H2|LEPREL1|MLAT4	protein	taxon:9606	20130528	Reactome		
UniProtKB	Q8IVL5	P3H2	located_in	GO:0005788	Reactome:R-HSA-8948230	TAS		C	Prolyl 3-hydroxylase 2	P3H2|LEPREL1|MLAT4	protein	taxon:9606	20130528	Reactome		
UniProtKB	Q8IVL5	P3H2	located_in	GO:0005794	GO_REF:0000044	IEA	UniProtKB-SubCell:SL-0132	C	Prolyl 3-hydroxylase 2	P3H2|LEPREL1|MLAT4	protein	taxon:9606	20260727	UniProt		
UniProtKB	Q8IVL5	P3H2	located_in	GO:0005794	GO_REF:0000052	IDA		C	Prolyl 3-hydroxylase 2	P3H2|LEPREL1|MLAT4	protein	taxon:9606	20251115	HPA		
UniProtKB	Q8IVL5	P3H2	located_in	GO:0005794	PMID:15063763	IDA		C	Prolyl 3-hydroxylase 2	P3H2|LEPREL1|MLAT4	protein	taxon:9606	20110418	UniProt		
UniProtKB	Q8IVL5	P3H2	located_in	GO:0016529	GO_REF:0000044	IEA	UniProtKB-SubCell:SL-0239	C	Prolyl 3-hydroxylase 2	P3H2|LEPREL1|MLAT4	protein	taxon:9606	20260727	UniProt		
UniProtKB	Q8IVL6	P3H3	enables	GO:0005506	GO_REF:0000002	IEA	InterPro:IPR006620	F	Prolyl 3-hydroxylase 3	P3H3|LEPREL2	protein	taxon:9606	20260727	InterPro		
UniProtKB	Q8IVL6	P3H3	enables	GO:0016705	GO_REF:0000002	IEA	InterPro:IPR006620	F	Prolyl 3-hydroxylase 3	P3H3|LEPREL2	protein	taxon:9606	20260727	InterPro		
UniProtKB	Q8IVL6	P3H3	enables	GO:0019797	GO_REF:0000003	IEA	EC:1.14.11.7	F	Prolyl 3-hydroxylase 3	P3H3|LEPREL2	protein	taxon:9606	20260727	UniProt		
UniProtKB	Q8IVL6	P3H3	enables	GO:0019797	GO_REF:0000033	IBA	PANTHER:PTN001422087|RGD:1304568|UniProtKB:Q32P28|UniProtKB:Q6JHU8|UniProtKB:Q8IVL5	F	Prolyl 3-hydroxylase 3	P3H3|LEPREL2	protein	taxon:9606	20260529	GO_Central		
UniProtKB	Q8IVL6	P3H3	enables	GO:0019797	GO_REF:0000116	IEA	RHEA:22872	F	Prolyl 3-hydroxylase 3	P3H3|LEPREL2	protein	taxon:9606	20260727	RHEA		
UniProtKB	Q8IVL6	P3H3	enables	GO:0031418	GO_REF:0000002	IEA	InterPro:IPR006620	F	Prolyl 3-hydroxylase 3	P3H3|LEPREL2	protein	taxon:9606	20260727	InterPro		
UniProtKB	Q8IVL6	P3H3	involved_in	GO:0008285	PMID:19436308	IDA		P	Prolyl 3-hydroxylase 3	P3H3|LEPREL2	protein	taxon:9606	20110307	UniProt		
UniProtKB	Q8IVL6	P3H3	involved_in	GO:0017185	GO_REF:0000024	ISS	UniProtKB:Q8CG70	P	Prolyl 3-hydroxylase 3	P3H3|LEPREL2	protein	taxon:9606	20170808	UniProt		
UniProtKB	Q8IVL6	P3H3	involved_in	GO:0032963	GO_REF:0000002	IEA	InterPro:IPR039575	P	Prolyl 3-hydroxylase 3	P3H3|LEPREL2	protein	taxon:9606	20260727	InterPro		
UniProtKB	Q8IVL6	P3H3	involved_in	GO:0032963	GO_REF:0000033	IBA	MGI:MGI:1315208|PANTHER:PTN001422087|RGD:1304568|UniProtKB:Q6JHU8|UniProtKB:Q8IVL5	P	Prolyl 3-hydroxylase 3	P3H3|LEPREL2	protein	taxon:9606	20210904	GO_Central		
UniProtKB	Q8IVL6	P3H3	involved_in	GO:0032964	GO_REF:0000024	ISS	UniProtKB:Q8CG70	P	Prolyl 3-hydroxylase 3	P3H3|LEPREL2	protein	taxon:9606	20170808	UniProt		
UniProtKB	Q8IVL6	P3H3	involved_in	GO:0032964	GO_REF:0000107	IEA	UniProtKB:Q8CG70|ensembl:ENSMUSP00000023958	P	Prolyl 3-hydroxylase 3	P3H3|LEPREL2	protein	taxon:9606	20260724	Ensembl		
UniProtKB	Q8IVL6	P3H3	is_active_in	GO:0005783	GO_REF:0000033	IBA	PANTHER:PTN001422087|RGD:628823|UniProtKB:Q32P28|UniProtKB:Q6JHU8|UniProtKB:Q8IVL5	C	Prolyl 3-hydroxylase 3	P3H3|LEPREL2	protein	taxon:9606	20260529	GO_Central		
UniProtKB	Q8IVL6	P3H3	located_in	GO:0005783	GO_REF:0000044	IEA	UniProtKB-SubCell:SL-0095	C	Prolyl 3-hydroxylase 3	P3H3|LEPREL2	protein	taxon:9606	20260727	UniProt		
UniProtKB	Q8IVL6	P3H3	part_of	GO:1902494	GO_REF:0000024	ISS	UniProtKB:Q8CG70	C	Prolyl 3-hydroxylase 3	P3H3|LEPREL2	protein	taxon:9606	20170808	UniProt		
UniProtKB	Q8IVL6	P3H3	part_of	GO:1902494	GO_REF:0000107	IEA	UniProtKB:Q8CG70|ensembl:ENSMUSP00000023958	C	Prolyl 3-hydroxylase 3	P3H3|LEPREL2	protein	taxon:9606	20260724	Ensembl		
UniProtKB	Q8IVL8	CPO	enables	GO:0004181	GO_REF:0000002	IEA	InterPro:IPR000834|InterPro:IPR033850	F	Carboxypeptidase O	CPO	protein	taxon:9606	20260727	InterPro		
UniProtKB	Q8IVL8	CPO	enables	GO:0004181	GO_REF:0000033	IBA	MGI:MGI:88479|PANTHER:PTN000194073|UniProtKB:P00732|UniProtKB:P15085|UniProtKB:P15086|UniProtKB:P48052|UniProtKB:Q8IVL8|UniProtKB:Q9UI42|ZFIN:ZDB-GENE-070619-6	F	Carboxypeptidase O	CPO	protein	taxon:9606	20260528	GO_Central		
UniProtKB	Q8IVL8	CPO	enables	GO:0004181	GO_REF:0000117	IEA	ARBA:ARBA00028163	F	Carboxypeptidase O	CPO	protein	taxon:9606	20260727	UniProt		
UniProtKB	Q8IVL8	CPO	enables	GO:0004181	PMID:21921028	IDA		F	Carboxypeptidase O	CPO	protein	taxon:9606	20160824	UniProt		
UniProtKB	Q8IVL8	CPO	enables	GO:0008270	GO_REF:0000002	IEA	InterPro:IPR000834	F	Carboxypeptidase O	CPO	protein	taxon:9606	20260727	InterPro		
UniProtKB	Q8IVL8	CPO	involved_in	GO:0006508	GO_REF:0000002	IEA	InterPro:IPR000834	P	Carboxypeptidase O	CPO	protein	taxon:9606	20260727	InterPro		
UniProtKB	Q8IVL8	CPO	involved_in	GO:0006508	GO_REF:0000033	IBA	MGI:MGI:88479|PANTHER:PTN000194073|UniProtKB:P15086	P	Carboxypeptidase O	CPO	protein	taxon:9606	20260528	GO_Central		
UniProtKB	Q8IVL8	CPO	is_active_in	GO:0005576	GO_REF:0000033	IBA	MGI:MGI:88479|PANTHER:PTN000194073|RGD:71035|SGD:S000001174|UniProtKB:P00732|UniProtKB:P15085|UniProtKB:P48052|UniProtKB:Q5AX59|UniProtKB:Q9UI42|WB:WBGene00011235	C	Carboxypeptidase O	CPO	protein	taxon:9606	20260528	GO_Central		
UniProtKB	Q8IVL8	CPO	located_in	GO:0005886	GO_REF:0000117	IEA	ARBA:ARBA00027801	C	Carboxypeptidase O	CPO	protein	taxon:9606	20260727	UniProt		
UniProtKB	Q8IVL8	CPO	located_in	GO:0005886	PMID:21921028	IDA		C	Carboxypeptidase O	CPO	protein	taxon:9606	20160824	UniProt		
UniProtKB	Q8IVL8	CPO	located_in	GO:0016324	GO_REF:0000044	IEA	UniProtKB-SubCell:SL-0015	C	Carboxypeptidase O	CPO	protein	taxon:9606	20260727	UniProt		
UniProtKB	Q8IVL8	CPO	located_in	GO:0016324	PMID:21921028	EXP		C	Carboxypeptidase O	CPO	protein	taxon:9606	20160929	UniProt		
UniProtKB	Q8IVM0	CCDC50	acts_upstream_of_or_within	GO:0007605	PMID:17503326	IMP		P	Coiled-coil domain-containing protein 50	CCDC50|C3orf6	protein	taxon:9606	20160217	MGI		
UniProtKB	Q8IVM0	CCDC50	enables	GO:0005515	PMID:18029035	IPI	UniProtKB:P0CG47	F	Coiled-coil domain-containing protein 50	CCDC50|C3orf6	protein	taxon:9606	20260725	IntAct		
UniProtKB	Q8IVM0	CCDC50	enables	GO:0005515	PMID:18029035	IPI	UniProtKB:Q13546	F	Coiled-coil domain-containing protein 50	CCDC50|C3orf6	protein	taxon:9606	20260725	IntAct		
UniProtKB	Q8IVM0	CCDC50	enables	GO:0005515	PMID:18029035	IPI	UniProtKB:Q6GQQ9	F	Coiled-coil domain-containing protein 50	CCDC50|C3orf6	protein	taxon:9606	20260725	IntAct	occurs_in(GO:0005737)	
UniProtKB	Q8IVM0	CCDC50	enables	GO:0005515	PMID:32296183	IPI	UniProtKB:O76064	F	Coiled-coil domain-containing protein 50	CCDC50|C3orf6	protein	taxon:9606	20260725	IntAct		
UniProtKB	Q8IVM0	CCDC50	enables	GO:0005515	PMID:32296183	IPI	UniProtKB:Q96B67	F	Coiled-coil domain-containing protein 50	CCDC50|C3orf6	protein	taxon:9606	20260725	IntAct		
UniProtKB	Q8IVM0	CCDC50	enables	GO:0005515	PMID:32296183	IPI	UniProtKB:Q99961	F	Coiled-coil domain-containing protein 50	CCDC50|C3orf6	protein	taxon:9606	20260725	IntAct		
UniProtKB	Q8IVM0	CCDC50	enables	GO:0031625	GO_REF:0000033	IBA	PANTHER:PTN002730527|UniProtKB:Q8IVM0	F	Coiled-coil domain-containing protein 50	CCDC50|C3orf6	protein	taxon:9606	20210604	GO_Central		
UniProtKB	Q8IVM0	CCDC50	enables	GO:0031625	PMID:23418353	IPI	UniProtKB:Q91YL2	F	Coiled-coil domain-containing protein 50	CCDC50|C3orf6	protein	taxon:9606	20140827	UniProt		
UniProtKB	Q8IVM0	CCDC50	is_active_in	GO:0005737	GO_REF:0000033	IBA	MGI:MGI:1914751|PANTHER:PTN002730527|UniProtKB:Q8IVM0	C	Coiled-coil domain-containing protein 50	CCDC50|C3orf6	protein	taxon:9606	20250903	GO_Central		
UniProtKB	Q8IVM0	CCDC50	located_in	GO:0005737	GO_REF:0000044	IEA	UniProtKB-SubCell:SL-0086	C	Coiled-coil domain-containing protein 50	CCDC50|C3orf6	protein	taxon:9606	20260727	UniProt		
UniProtKB	Q8IVM0	CCDC50	located_in	GO:0005829	GO_REF:0000052	IDA		C	Coiled-coil domain-containing protein 50	CCDC50|C3orf6	protein	taxon:9606	20251115	HPA		
UniProtKB	Q8IVM8	SLC22A9	enables	GO:0005515	PMID:36115835	IPI	UniProtKB:A4D2P6	F	Organic anion transporter 7	SLC22A9|OAT7|UST3|hOAT4	protein	taxon:9606	20260725	IntAct		
UniProtKB	Q8IVM8	SLC22A9	enables	GO:0005515	PMID:36115835	IPI	UniProtKB:O75970	F	Organic anion transporter 7	SLC22A9|OAT7|UST3|hOAT4	protein	taxon:9606	20260725	IntAct		
UniProtKB	Q8IVM8	SLC22A9	enables	GO:0005515	PMID:36115835	IPI	UniProtKB:P78352	F	Organic anion transporter 7	SLC22A9|OAT7|UST3|hOAT4	protein	taxon:9606	20260725	IntAct		
UniProtKB	Q8IVM8	SLC22A9	enables	GO:0005515	PMID:36115835	IPI	UniProtKB:Q02410	F	Organic anion transporter 7	SLC22A9|OAT7|UST3|hOAT4	protein	taxon:9606	20260725	IntAct		
UniProtKB	Q8IVM8	SLC22A9	enables	GO:0005515	PMID:36115835	IPI	UniProtKB:Q07157	F	Organic anion transporter 7	SLC22A9|OAT7|UST3|hOAT4	protein	taxon:9606	20260725	IntAct		
UniProtKB	Q8IVM8	SLC22A9	enables	GO:0005515	PMID:36115835	IPI	UniProtKB:Q12959	F	Organic anion transporter 7	SLC22A9|OAT7|UST3|hOAT4	protein	taxon:9606	20260725	IntAct		
UniProtKB	Q8IVM8	SLC22A9	enables	GO:0005515	PMID:36115835	IPI	UniProtKB:Q14005	F	Organic anion transporter 7	SLC22A9|OAT7|UST3|hOAT4	protein	taxon:9606	20260725	IntAct		
UniProtKB	Q8IVM8	SLC22A9	enables	GO:0005515	PMID:36115835	IPI	UniProtKB:Q14160	F	Organic anion transporter 7	SLC22A9|OAT7|UST3|hOAT4	protein	taxon:9606	20260725	IntAct		
UniProtKB	Q8IVM8	SLC22A9	enables	GO:0005515	PMID:36115835	IPI	UniProtKB:Q5T2W1	F	Organic anion transporter 7	SLC22A9|OAT7|UST3|hOAT4	protein	taxon:9606	20260725	IntAct		
UniProtKB	Q8IVM8	SLC22A9	enables	GO:0005515	PMID:36115835	IPI	UniProtKB:Q68DX3	F	Organic anion transporter 7	SLC22A9|OAT7|UST3|hOAT4	protein	taxon:9606	20260725	IntAct		
UniProtKB	Q8IVM8	SLC22A9	enables	GO:0005515	PMID:36115835	IPI	UniProtKB:Q86UL8	F	Organic anion transporter 7	SLC22A9|OAT7|UST3|hOAT4	protein	taxon:9606	20260725	IntAct		
UniProtKB	Q8IVM8	SLC22A9	enables	GO:0005515	PMID:36115835	IPI	UniProtKB:Q86UT5	F	Organic anion transporter 7	SLC22A9|OAT7|UST3|hOAT4	protein	taxon:9606	20260725	IntAct		
UniProtKB	Q8IVM8	SLC22A9	enables	GO:0005515	PMID:36115835	IPI	UniProtKB:Q8N448	F	Organic anion transporter 7	SLC22A9|OAT7|UST3|hOAT4	protein	taxon:9606	20260725	IntAct		
UniProtKB	Q8IVM8	SLC22A9	enables	GO:0005515	PMID:36115835	IPI	UniProtKB:Q8NI35	F	Organic anion transporter 7	SLC22A9|OAT7|UST3|hOAT4	protein	taxon:9606	20260725	IntAct		
UniProtKB	Q8IVM8	SLC22A9	enables	GO:0005515	PMID:36115835	IPI	UniProtKB:Q8TBB1	F	Organic anion transporter 7	SLC22A9|OAT7|UST3|hOAT4	protein	taxon:9606	20260725	IntAct		
UniProtKB	Q8IVM8	SLC22A9	enables	GO:0005515	PMID:36115835	IPI	UniProtKB:Q92796	F	Organic anion transporter 7	SLC22A9|OAT7|UST3|hOAT4	protein	taxon:9606	20260725	IntAct		
UniProtKB	Q8IVM8	SLC22A9	enables	GO:0005515	PMID:36115835	IPI	UniProtKB:Q96QZ7	F	Organic anion transporter 7	SLC22A9|OAT7|UST3|hOAT4	protein	taxon:9606	20260725	IntAct		
UniProtKB	Q8IVM8	SLC22A9	enables	GO:0005515	PMID:36115835	IPI	UniProtKB:Q99767	F	Organic anion transporter 7	SLC22A9|OAT7|UST3|hOAT4	protein	taxon:9606	20260725	IntAct		
UniProtKB	Q8IVM8	SLC22A9	enables	GO:0005515	PMID:36115835	IPI	UniProtKB:Q9C0E4	F	Organic anion transporter 7	SLC22A9|OAT7|UST3|hOAT4	protein	taxon:9606	20260725	IntAct		
UniProtKB	Q8IVM8	SLC22A9	enables	GO:0005515	PMID:36115835	IPI	UniProtKB:Q9P202	F	Organic anion transporter 7	SLC22A9|OAT7|UST3|hOAT4	protein	taxon:9606	20260725	IntAct		
UniProtKB	Q8IVM8	SLC22A9	enables	GO:0005515	PMID:36115835	IPI	UniProtKB:Q9Y3R0	F	Organic anion transporter 7	SLC22A9|OAT7|UST3|hOAT4	protein	taxon:9606	20260725	IntAct		
UniProtKB	Q8IVM8	SLC22A9	enables	GO:0015291	PMID:17393504	IDA		F	Organic anion transporter 7	SLC22A9|OAT7|UST3|hOAT4	protein	taxon:9606	20140711	UniProt		
UniProtKB	Q8IVM8	SLC22A9	enables	GO:0015636	PMID:17393504	IDA		F	Organic anion transporter 7	SLC22A9|OAT7|UST3|hOAT4	protein	taxon:9606	20140711	UniProt		
UniProtKB	Q8IVM8	SLC22A9	enables	GO:0022857	GO_REF:0000002	IEA	InterPro:IPR011701|InterPro:IPR020846	F	Organic anion transporter 7	SLC22A9|OAT7|UST3|hOAT4	protein	taxon:9606	20260727	InterPro		
UniProtKB	Q8IVM8	SLC22A9	enables	GO:0022857	GO_REF:0000033	IBA	AGI_LocusCode:AT1G73220|AGI_LocusCode:AT1G76430|AGI_LocusCode:AT3G13050|AGI_LocusCode:AT3G54700|AGI_LocusCode:AT5G43350|CGD:CAL0000178178|FB:FBgn0032879|FB:FBgn0033778|FB:FBgn0037140|FB:FBgn0038407|MGI:MGI:108111|MGI:MGI:1195269|MGI:MGI:1329012|MGI:MGI:1333817|MGI:MGI:1335072|MGI:MGI:1336187|MGI:MGI:1353479|MGI:MGI:1859559|MGI:MGI:1929481|MGI:MGI:2143107|MGI:MGI:2442751|MGI:MGI:2685974|MGI:MGI:3607704|MGI:MGI:892001|PANTHER:PTN008392514|RGD:3224|RGD:3701|RGD:3702|RGD:61936|RGD:621149|RGD:621699|RGD:632286|RGD:69338|SGD:S000000695|SGD:S000004592|UniProtKB:O15244|UniProtKB:O15245|UniProtKB:O75751|UniProtKB:O76082|UniProtKB:Q4U2R8|UniProtKB:Q86VW1|UniProtKB:Q8IVM8|UniProtKB:Q8IZD6|UniProtKB:Q8TCC7|UniProtKB:Q96S37|UniProtKB:Q9H015|UniProtKB:Q9NSA0|UniProtKB:Q9Y226|UniProtKB:Q9Y267|UniProtKB:Q9Y694|WB:WBGene00003842|ZFIN:ZDB-GENE-040426-2167|ZFIN:ZDB-GENE-040426-2249|ZFIN:ZDB-GENE-091012-1|ZFIN:ZDB-GENE-091118-62	F	Organic anion transporter 7	SLC22A9|OAT7|UST3|hOAT4	protein	taxon:9606	20260529	GO_Central		
UniProtKB	Q8IVM8	SLC22A9	enables	GO:0022857	PMID:17393504	IDA		F	Organic anion transporter 7	SLC22A9|OAT7|UST3|hOAT4	protein	taxon:9606	20220524	UniProt		
UniProtKB	Q8IVM8	SLC22A9	involved_in	GO:0009914	PMID:17393504	IDA		P	Organic anion transporter 7	SLC22A9|OAT7|UST3|hOAT4	protein	taxon:9606	20140711	UniProt		
UniProtKB	Q8IVM8	SLC22A9	involved_in	GO:0015913	PMID:17393504	IDA		P	Organic anion transporter 7	SLC22A9|OAT7|UST3|hOAT4	protein	taxon:9606	20140711	UniProt		
UniProtKB	Q8IVM8	SLC22A9	involved_in	GO:0043252	PMID:17393504	IDA		P	Organic anion transporter 7	SLC22A9|OAT7|UST3|hOAT4	protein	taxon:9606	20140711	UniProt		
UniProtKB	Q8IVM8	SLC22A9	involved_in	GO:0055085	GO_REF:0000002	IEA	InterPro:IPR011701	P	Organic anion transporter 7	SLC22A9|OAT7|UST3|hOAT4	protein	taxon:9606	20260727	InterPro		
UniProtKB	Q8IVM8	SLC22A9	involved_in	GO:0055085	GO_REF:0000033	IBA	MGI:MGI:2442751|MGI:MGI:892001|PANTHER:PTN002781948|RGD:628885|RGD:69338|UniProtKB:Q4U2R8|UniProtKB:Q8IVM8|UniProtKB:Q8N4F4|UniProtKB:Q9NSA0	P	Organic anion transporter 7	SLC22A9|OAT7|UST3|hOAT4	protein	taxon:9606	20260529	GO_Central		
UniProtKB	Q8IVM8	SLC22A9	is_active_in	GO:0005886	GO_REF:0000033	IBA	AGI_LocusCode:AT1G73220|AGI_LocusCode:AT1G76430|AGI_LocusCode:AT2G38940|AGI_LocusCode:AT3G13050|AGI_LocusCode:AT5G43350|FB:FBgn0033778|MGI:MGI:108111|MGI:MGI:1195269|MGI:MGI:1329012|MGI:MGI:1333817|MGI:MGI:1335072|MGI:MGI:1336187|MGI:MGI:1353479|MGI:MGI:1859559|MGI:MGI:2143107|MGI:MGI:2442751|MGI:MGI:2446114|MGI:MGI:3042283|MGI:MGI:892001|PANTHER:PTN008392514|PomBase:SPAC23D3.12|PomBase:SPBC8E4.01c|RGD:3224|RGD:3701|RGD:3702|RGD:61936|RGD:621149|RGD:621628|RGD:621699|RGD:628885|RGD:632286|RGD:69338|SGD:S000000695|SGD:S000004592|UniProtKB:G7KDA1|UniProtKB:O15244|UniProtKB:O15245|UniProtKB:O75751|UniProtKB:O76082|UniProtKB:P38055|UniProtKB:P76230|UniProtKB:Q2KJE9|UniProtKB:Q4U2R8|UniProtKB:Q86VW1|UniProtKB:Q8IVM8|UniProtKB:Q8IZD6|UniProtKB:Q8TCC7|UniProtKB:Q8WUG5|UniProtKB:Q96S37|UniProtKB:Q9H015|UniProtKB:Q9NSA0|UniProtKB:Q9Y226|UniProtKB:Q9Y694|ZFIN:ZDB-GENE-040426-1311|ZFIN:ZDB-GENE-040426-2167|ZFIN:ZDB-GENE-040426-2249|ZFIN:ZDB-GENE-050506-52	C	Organic anion transporter 7	SLC22A9|OAT7|UST3|hOAT4	protein	taxon:9606	20260529	GO_Central		
UniProtKB	Q8IVM8	SLC22A9	located_in	GO:0016323	GO_REF:0000044	IEA	UniProtKB-SubCell:SL-0026	C	Organic anion transporter 7	SLC22A9|OAT7|UST3|hOAT4	protein	taxon:9606	20260727	UniProt		
UniProtKB	Q8IVM8	SLC22A9	located_in	GO:0016323	PMID:17393504	IDA		C	Organic anion transporter 7	SLC22A9|OAT7|UST3|hOAT4	protein	taxon:9606	20140711	UniProt		
UniProtKB	Q8IVN3	MUSTN1	involved_in	GO:0002062	GO_REF:0000002	IEA	InterPro:IPR031394	P	Musculoskeletal embryonic nuclear protein 1	MUSTN1	protein	taxon:9606	20260727	InterPro		
UniProtKB	Q8IVN3	MUSTN1	involved_in	GO:0030326	GO_REF:0000107	IEA	UniProtKB:Q80XX4|ensembl:ENSRNOP00000023330	P	Musculoskeletal embryonic nuclear protein 1	MUSTN1	protein	taxon:9606	20260724	Ensembl		
UniProtKB	Q8IVN3	MUSTN1	involved_in	GO:0035988	GO_REF:0000002	IEA	InterPro:IPR031394	P	Musculoskeletal embryonic nuclear protein 1	MUSTN1	protein	taxon:9606	20260727	InterPro		
UniProtKB	Q8IVN3	MUSTN1	involved_in	GO:0042246	GO_REF:0000002	IEA	InterPro:IPR031394	P	Musculoskeletal embryonic nuclear protein 1	MUSTN1	protein	taxon:9606	20260727	InterPro		
UniProtKB	Q8IVN3	MUSTN1	involved_in	GO:0042246	GO_REF:0000107	IEA	UniProtKB:Q80XX4|ensembl:ENSRNOP00000023330	P	Musculoskeletal embryonic nuclear protein 1	MUSTN1	protein	taxon:9606	20260724	Ensembl		
UniProtKB	Q8IVN3	MUSTN1	involved_in	GO:0042593	GO_REF:0000024	ISS	UniProtKB:Q99JI1	P	Musculoskeletal embryonic nuclear protein 1	MUSTN1	protein	taxon:9606	20240415	UniProt		
UniProtKB	Q8IVN3	MUSTN1	involved_in	GO:0042593	GO_REF:0000107	IEA	UniProtKB:Q99JI1|ensembl:ENSMUSP00000048427	P	Musculoskeletal embryonic nuclear protein 1	MUSTN1	protein	taxon:9606	20260724	Ensembl		
UniProtKB	Q8IVN3	MUSTN1	involved_in	GO:0045663	GO_REF:0000024	ISS	UniProtKB:Q99JI1	P	Musculoskeletal embryonic nuclear protein 1	MUSTN1	protein	taxon:9606	20240409	UniProt		
UniProtKB	Q8IVN3	MUSTN1	involved_in	GO:0045663	GO_REF:0000107	IEA	UniProtKB:Q99JI1|ensembl:ENSMUSP00000048427	P	Musculoskeletal embryonic nuclear protein 1	MUSTN1	protein	taxon:9606	20260724	Ensembl		
UniProtKB	Q8IVN3	MUSTN1	located_in	GO:0005576	GO_REF:0000044	IEA	UniProtKB-SubCell:SL-0112	C	Musculoskeletal embryonic nuclear protein 1	MUSTN1	protein	taxon:9606	20260727	UniProt		
UniProtKB	Q8IVN3	MUSTN1	located_in	GO:0005634	GO_REF:0000002	IEA	InterPro:IPR031394	C	Musculoskeletal embryonic nuclear protein 1	MUSTN1	protein	taxon:9606	20260727	InterPro		
UniProtKB	Q8IVN3	MUSTN1	located_in	GO:0005634	GO_REF:0000024	ISS	UniProtKB:Q99JI1	C	Musculoskeletal embryonic nuclear protein 1	MUSTN1	protein	taxon:9606	20240409	UniProt		
UniProtKB	Q8IVN3	MUSTN1	located_in	GO:0005634	GO_REF:0000024	ISS	UniProtKB:Q99JI1	C	Musculoskeletal embryonic nuclear protein 1	MUSTN1	protein	taxon:9606	20240508	UniProt		
UniProtKB	Q8IVN3	MUSTN1	located_in	GO:0005634	GO_REF:0000044	IEA	UniProtKB-SubCell:SL-0191	C	Musculoskeletal embryonic nuclear protein 1	MUSTN1	protein	taxon:9606	20260727	UniProt		
UniProtKB	Q8IVN3	MUSTN1	located_in	GO:0005634	GO_REF:0000107	IEA	UniProtKB:Q80XX4|ensembl:ENSRNOP00000023330	C	Musculoskeletal embryonic nuclear protein 1	MUSTN1	protein	taxon:9606	20260724	Ensembl		
UniProtKB	Q8IVN3	MUSTN1	located_in	GO:0005634	GO_REF:0000107	IEA	UniProtKB:Q99JI1|ensembl:ENSMUSP00000048427	C	Musculoskeletal embryonic nuclear protein 1	MUSTN1	protein	taxon:9606	20260724	Ensembl		
UniProtKB	Q8IVN3	MUSTN1	located_in	GO:0005654	GO_REF:0000107	IEA	UniProtKB:Q80XX4|ensembl:ENSRNOP00000023330	C	Musculoskeletal embryonic nuclear protein 1	MUSTN1	protein	taxon:9606	20260724	Ensembl		
UniProtKB	Q8IVN3	MUSTN1	located_in	GO:0005737	GO_REF:0000024	ISS	UniProtKB:Q99JI1	C	Musculoskeletal embryonic nuclear protein 1	MUSTN1	protein	taxon:9606	20240508	UniProt		
UniProtKB	Q8IVN3	MUSTN1	located_in	GO:0005737	GO_REF:0000044	IEA	UniProtKB-SubCell:SL-0086	C	Musculoskeletal embryonic nuclear protein 1	MUSTN1	protein	taxon:9606	20260727	UniProt		
UniProtKB	Q8IVN8	SBSPON	colocalizes_with	GO:0031012	PMID:20551380	HDA		C	Somatomedin-B and thrombospondin type-1 domain-containing protein	SBSPON|C8orf84|RPESP	protein	taxon:9606	20180313	BHF-UCL	part_of(UBERON:0001496)	
UniProtKB	Q8IVN8	SBSPON	enables	GO:0005201	PMID:20551380	RCA		F	Somatomedin-B and thrombospondin type-1 domain-containing protein	SBSPON|C8orf84|RPESP	protein	taxon:9606	20180529	BHF-UCL	occurs_in(UBERON:0001496)	
UniProtKB	Q8IVN8	SBSPON	enables	GO:0005201	PMID:25037231	RCA		F	Somatomedin-B and thrombospondin type-1 domain-containing protein	SBSPON|C8orf84|RPESP	protein	taxon:9606	20180511	BHF-UCL	occurs_in(UBERON:0001155)	
UniProtKB	Q8IVN8	SBSPON	enables	GO:0005201	PMID:27068509	RCA		F	Somatomedin-B and thrombospondin type-1 domain-containing protein	SBSPON|C8orf84|RPESP	protein	taxon:9606	20180606	BHF-UCL	occurs_in(UBERON:0007318)	
UniProtKB	Q8IVN8	SBSPON	enables	GO:0005201	PMID:27559042	RCA		F	Somatomedin-B and thrombospondin type-1 domain-containing protein	SBSPON|C8orf84|RPESP	protein	taxon:9606	20180606	BHF-UCL	occurs_in(UBERON:0006618),occurs_in(UBERON:0002302)	
UniProtKB	Q8IVN8	SBSPON	located_in	GO:0031012	PMID:25037231	HDA		C	Somatomedin-B and thrombospondin type-1 domain-containing protein	SBSPON|C8orf84|RPESP	protein	taxon:9606	20180511	BHF-UCL	part_of(UBERON:0001155)	
UniProtKB	Q8IVN8	SBSPON	located_in	GO:0031012	PMID:27068509	HDA		C	Somatomedin-B and thrombospondin type-1 domain-containing protein	SBSPON|C8orf84|RPESP	protein	taxon:9606	20180329	BHF-UCL	part_of(UBERON:0007318)	
UniProtKB	Q8IVN8	SBSPON	located_in	GO:0031012	PMID:27559042	HDA		C	Somatomedin-B and thrombospondin type-1 domain-containing protein	SBSPON|C8orf84|RPESP	protein	taxon:9606	20180329	BHF-UCL	part_of(UBERON:0006618),part_of(UBERON:0002302)	
UniProtKB	Q8IVN8	SBSPON	located_in	GO:0140149	PMID:36399478	TAS		C	Somatomedin-B and thrombospondin type-1 domain-containing protein	SBSPON|C8orf84|RPESP	protein	taxon:9606	20260501	GO_Central		
UniProtKB	Q8IVP5	FUNDC1	acts_upstream_of_or_within	GO:0000422	PMID:22267086	IGI	UniProtKB:Q9H492	P	FUN14 domain-containing protein 1	FUNDC1	protein	taxon:9606	20120727	MGI		
UniProtKB	Q8IVP5	FUNDC1	acts_upstream_of_or_within	GO:0000422	PMID:22267086	IMP		P	FUN14 domain-containing protein 1	FUNDC1	protein	taxon:9606	20120727	MGI		
UniProtKB	Q8IVP5	FUNDC1	acts_upstream_of_or_within	GO:0001666	PMID:22267086	IMP		P	FUN14 domain-containing protein 1	FUNDC1	protein	taxon:9606	20120727	MGI		
UniProtKB	Q8IVP5	FUNDC1	enables	GO:0005515	PMID:20562859	IPI	UniProtKB:Q9GZQ8	F	FUN14 domain-containing protein 1	FUNDC1	protein	taxon:9606	20260725	IntAct	occurs_in(GO:0005739)	
UniProtKB	Q8IVP5	FUNDC1	enables	GO:0005515	PMID:20562859	IPI	UniProtKB:Q9H492	F	FUN14 domain-containing protein 1	FUNDC1	protein	taxon:9606	20260725	IntAct		
UniProtKB	Q8IVP5	FUNDC1	enables	GO:0005515	PMID:22267086	IPI	UniProtKB:O95166	F	FUN14 domain-containing protein 1	FUNDC1	protein	taxon:9606	20120228	UniProt		
UniProtKB	Q8IVP5	FUNDC1	enables	GO:0005515	PMID:22267086	IPI	UniProtKB:Q9GZQ8	F	FUN14 domain-containing protein 1	FUNDC1	protein	taxon:9606	20120228	UniProt		
UniProtKB	Q8IVP5	FUNDC1	enables	GO:0005515	PMID:22267086	IPI	UniProtKB:Q9H492	F	FUN14 domain-containing protein 1	FUNDC1	protein	taxon:9606	20120228	UniProt		
UniProtKB	Q8IVP5	FUNDC1	enables	GO:0005515	PMID:24671035	IPI	UniProtKB:O70405	F	FUN14 domain-containing protein 1	FUNDC1	protein	taxon:9606	20260725	IntAct		
UniProtKB	Q8IVP5	FUNDC1	enables	GO:0005515	PMID:24671035	IPI	UniProtKB:Q9GZQ8	F	FUN14 domain-containing protein 1	FUNDC1	protein	taxon:9606	20260725	IntAct	occurs_in(GO:0005739)	
UniProtKB	Q8IVP5	FUNDC1	enables	GO:0005515	PMID:25416956	IPI	UniProtKB:P07947	F	FUN14 domain-containing protein 1	FUNDC1	protein	taxon:9606	20260725	IntAct		
UniProtKB	Q8IVP5	FUNDC1	enables	GO:0005515	PMID:25416956	IPI	UniProtKB:P49411	F	FUN14 domain-containing protein 1	FUNDC1	protein	taxon:9606	20260725	IntAct		
UniProtKB	Q8IVP5	FUNDC1	enables	GO:0005515	PMID:25416956	IPI	UniProtKB:P56545	F	FUN14 domain-containing protein 1	FUNDC1	protein	taxon:9606	20260725	IntAct		
UniProtKB	Q8IVP5	FUNDC1	enables	GO:0005515	PMID:25416956	IPI	UniProtKB:P60520	F	FUN14 domain-containing protein 1	FUNDC1	protein	taxon:9606	20260725	IntAct		
UniProtKB	Q8IVP5	FUNDC1	enables	GO:0005515	PMID:25416956	IPI	UniProtKB:Q08426	F	FUN14 domain-containing protein 1	FUNDC1	protein	taxon:9606	20260725	IntAct		
UniProtKB	Q8IVP5	FUNDC1	enables	GO:0005515	PMID:25416956	IPI	UniProtKB:Q13596	F	FUN14 domain-containing protein 1	FUNDC1	protein	taxon:9606	20260725	IntAct		
UniProtKB	Q8IVP5	FUNDC1	enables	GO:0005515	PMID:25416956	IPI	UniProtKB:Q96AG3	F	FUN14 domain-containing protein 1	FUNDC1	protein	taxon:9606	20260725	IntAct		
UniProtKB	Q8IVP5	FUNDC1	enables	GO:0005515	PMID:25416956	IPI	UniProtKB:Q96E29	F	FUN14 domain-containing protein 1	FUNDC1	protein	taxon:9606	20260725	IntAct		
UniProtKB	Q8IVP5	FUNDC1	enables	GO:0005515	PMID:25416956	IPI	UniProtKB:Q9GZQ8	F	FUN14 domain-containing protein 1	FUNDC1	protein	taxon:9606	20260725	IntAct	occurs_in(GO:0005739)	
UniProtKB	Q8IVP5	FUNDC1	enables	GO:0005515	PMID:25416956	IPI	UniProtKB:Q9H492	F	FUN14 domain-containing protein 1	FUNDC1	protein	taxon:9606	20260725	IntAct		
UniProtKB	Q8IVP5	FUNDC1	enables	GO:0005515	PMID:25416956	IPI	UniProtKB:Q9HC62	F	FUN14 domain-containing protein 1	FUNDC1	protein	taxon:9606	20260725	IntAct		
UniProtKB	Q8IVP5	FUNDC1	enables	GO:0005515	PMID:25416956	IPI	UniProtKB:Q9Y371	F	FUN14 domain-containing protein 1	FUNDC1	protein	taxon:9606	20260725	IntAct		
UniProtKB	Q8IVP5	FUNDC1	enables	GO:0005515	PMID:25910212	IPI	UniProtKB:A0A384ME17	F	FUN14 domain-containing protein 1	FUNDC1	protein	taxon:9606	20260725	IntAct		
UniProtKB	Q8IVP5	FUNDC1	enables	GO:0005515	PMID:31515488	IPI	UniProtKB:P07947	F	FUN14 domain-containing protein 1	FUNDC1	protein	taxon:9606	20260725	IntAct		
UniProtKB	Q8IVP5	FUNDC1	enables	GO:0005515	PMID:31515488	IPI	UniProtKB:P60520	F	FUN14 domain-containing protein 1	FUNDC1	protein	taxon:9606	20260725	IntAct		
UniProtKB	Q8IVP5	FUNDC1	enables	GO:0005515	PMID:31515488	IPI	UniProtKB:Q08426	F	FUN14 domain-containing protein 1	FUNDC1	protein	taxon:9606	20260725	IntAct		
UniProtKB	Q8IVP5	FUNDC1	involved_in	GO:0000422	GO_REF:0000033	IBA	FB:FBgn0032200|PANTHER:PTN000482220|UniProtKB:Q8IVP5|WB:WBGene00011528	P	FUN14 domain-containing protein 1	FUNDC1	protein	taxon:9606	20240731	GO_Central		
UniProtKB	Q8IVP5	FUNDC1	involved_in	GO:0000422	PMID:22267086	IDA		P	FUN14 domain-containing protein 1	FUNDC1	protein	taxon:9606	20120228	UniProt		
UniProtKB	Q8IVP5	FUNDC1	involved_in	GO:0000423	PMID:34244144	IGI	UniProtKB:P09936	P	FUN14 domain-containing protein 1	FUNDC1	protein	taxon:9606	20240202	FlyBase		
UniProtKB	Q8IVP5	FUNDC1	involved_in	GO:0001666	PMID:22267086	IDA		P	FUN14 domain-containing protein 1	FUNDC1	protein	taxon:9606	20120228	UniProt		
UniProtKB	Q8IVP5	FUNDC1	involved_in	GO:0008053	PMID:37931419	IGI	FB:FBgn0026479,FB:FBgn0029891,FB:FBgn0032200	P	FUN14 domain-containing protein 1	FUNDC1	protein	taxon:9606	20240425	FlyBase		
UniProtKB	Q8IVP5	FUNDC1	is_active_in	GO:0005741	GO_REF:0000033	IBA	PANTHER:PTN000482220|SGD:S000000006|UniProtKB:Q8IVP5|UniProtKB:Q9BWH2	C	FUN14 domain-containing protein 1	FUNDC1	protein	taxon:9606	20260529	GO_Central		
UniProtKB	Q8IVP5	FUNDC1	located_in	GO:0005739	PMID:34800366	HTP		C	FUN14 domain-containing protein 1	FUNDC1	protein	taxon:9606	20240711	FlyBase		
UniProtKB	Q8IVP5	FUNDC1	located_in	GO:0005741	GO_REF:0000044	IEA	UniProtKB-SubCell:SL-0172	C	FUN14 domain-containing protein 1	FUNDC1	protein	taxon:9606	20260727	UniProt		
UniProtKB	Q8IVP5	FUNDC1	located_in	GO:0005741	PMID:22267086	IDA		C	FUN14 domain-containing protein 1	FUNDC1	protein	taxon:9606	20120228	UniProt		
UniProtKB	Q8IVP5	FUNDC1	located_in	GO:0005741	PMID:22267086	IDA		C	FUN14 domain-containing protein 1	FUNDC1	protein	taxon:9606	20120727	MGI		
UniProtKB	Q8IVP5	FUNDC1	located_in	GO:0005741	PMID:27145933	EXP		C	FUN14 domain-containing protein 1	FUNDC1	protein	taxon:9606	20250130	UniProt		
UniProtKB	Q8IVP5	FUNDC1	located_in	GO:0005741	PMID:33978709	EXP		C	FUN14 domain-containing protein 1	FUNDC1	protein	taxon:9606	20250130	UniProt		
UniProtKB	Q8IVP5	FUNDC1	located_in	GO:0005741	Reactome:R-HSA-8948039	TAS		C	FUN14 domain-containing protein 1	FUNDC1	protein	taxon:9606	20161111	Reactome		
UniProtKB	Q8IVP5	FUNDC1	located_in	GO:0005741	Reactome:R-HSA-8948139	TAS		C	FUN14 domain-containing protein 1	FUNDC1	protein	taxon:9606	20161111	Reactome		
UniProtKB	Q8IVP5	FUNDC1	located_in	GO:0005741	Reactome:R-HSA-8948143	TAS		C	FUN14 domain-containing protein 1	FUNDC1	protein	taxon:9606	20161111	Reactome		
UniProtKB	Q8IVP5	FUNDC1	located_in	GO:0005741	Reactome:R-HSA-8948146	TAS		C	FUN14 domain-containing protein 1	FUNDC1	protein	taxon:9606	20170127	Reactome		
UniProtKB	Q8IVP5	FUNDC1	located_in	GO:0005741	Reactome:R-HSA-8959571	TAS		C	FUN14 domain-containing protein 1	FUNDC1	protein	taxon:9606	20170127	Reactome		
UniProtKB	Q8IVP5	FUNDC1	located_in	GO:0005741	Reactome:R-HSA-8959573	TAS		C	FUN14 domain-containing protein 1	FUNDC1	protein	taxon:9606	20170127	Reactome		
UniProtKB	Q8IVP9	ZNF547	enables	GO:0000978	GO_REF:0000033	IBA	MGI:MGI:1916754|PANTHER:PTN001225435	F	Zinc finger protein 547	ZNF547	protein	taxon:9606	20200709	GO_Central		
UniProtKB	Q8IVP9	ZNF547	enables	GO:0000981	GO_REF:0000033	IBA	MGI:MGI:108094|PANTHER:PTN001225435|UniProtKB:P35789|UniProtKB:P52738|UniProtKB:Q86Y25|UniProtKB:Q96RE9	F	Zinc finger protein 547	ZNF547	protein	taxon:9606	20250904	GO_Central		
UniProtKB	Q8IVP9	ZNF547	enables	GO:0003690	GO_REF:0000117	IEA	ARBA:ARBA00027852	F	Zinc finger protein 547	ZNF547	protein	taxon:9606	20260727	UniProt		
UniProtKB	Q8IVP9	ZNF547	enables	GO:0005515	PMID:32296183	IPI	UniProtKB:O15160	F	Zinc finger protein 547	ZNF547	protein	taxon:9606	20260725	IntAct		
UniProtKB	Q8IVP9	ZNF547	enables	GO:0005515	PMID:32296183	IPI	UniProtKB:P15622-3	F	Zinc finger protein 547	ZNF547	protein	taxon:9606	20260725	IntAct		
UniProtKB	Q8IVP9	ZNF547	enables	GO:0005515	PMID:32296183	IPI	UniProtKB:Q8TAU3	F	Zinc finger protein 547	ZNF547	protein	taxon:9606	20260725	IntAct		
UniProtKB	Q8IVP9	ZNF547	enables	GO:0005515	PMID:32296183	IPI	UniProtKB:Q92824-2	F	Zinc finger protein 547	ZNF547	protein	taxon:9606	20260725	IntAct		
UniProtKB	Q8IVP9	ZNF547	enables	GO:0005515	PMID:32296183	IPI	UniProtKB:Q96A72	F	Zinc finger protein 547	ZNF547	protein	taxon:9606	20260725	IntAct		
UniProtKB	Q8IVP9	ZNF547	enables	GO:0005515	PMID:32296183	IPI	UniProtKB:Q96SQ5	F	Zinc finger protein 547	ZNF547	protein	taxon:9606	20260725	IntAct		
UniProtKB	Q8IVP9	ZNF547	enables	GO:0005515	PMID:32296183	IPI	UniProtKB:Q9BWG6	F	Zinc finger protein 547	ZNF547	protein	taxon:9606	20260725	IntAct		
UniProtKB	Q8IVP9	ZNF547	enables	GO:0005515	PMID:32296183	IPI	UniProtKB:Q9NWQ4-1	F	Zinc finger protein 547	ZNF547	protein	taxon:9606	20260725	IntAct		
UniProtKB	Q8IVP9	ZNF547	enables	GO:0005515	PMID:32296183	IPI	UniProtKB:Q9UPY8	F	Zinc finger protein 547	ZNF547	protein	taxon:9606	20260725	IntAct		
UniProtKB	Q8IVP9	ZNF547	enables	GO:0005515	PMID:32296183	IPI	UniProtKB:Q9Y3S2	F	Zinc finger protein 547	ZNF547	protein	taxon:9606	20260725	IntAct		
UniProtKB	Q8IVP9	ZNF547	involved_in	GO:0006355	GO_REF:0000002	IEA	InterPro:IPR001909|InterPro:IPR036051	P	Zinc finger protein 547	ZNF547	protein	taxon:9606	20260727	InterPro		
UniProtKB	Q8IVP9	ZNF547	involved_in	GO:0006357	GO_REF:0000033	IBA	MGI:MGI:108094|MGI:MGI:1351476|MGI:MGI:1916754|MGI:MGI:2142347|MGI:MGI:2389445|MGI:MGI:3044162|PANTHER:PTN001225435|RGD:2967|RGD:2985|UniProtKB:P52737|UniProtKB:P52738|UniProtKB:Q96CS4|UniProtKB:Q96RE9|UniProtKB:Q9HCX3	P	Zinc finger protein 547	ZNF547	protein	taxon:9606	20260529	GO_Central		
UniProtKB	Q8IVP9	ZNF547	is_active_in	GO:0005634	GO_REF:0000033	IBA	MGI:MGI:105921|MGI:MGI:108094|MGI:MGI:1328322|MGI:MGI:1353621|MGI:MGI:1916754|MGI:MGI:2142347|MGI:MGI:2143362|MGI:MGI:2389445|MGI:MGI:2444763|MGI:MGI:3040700|MGI:MGI:99154|MGI:MGI:99201|MGI:MGI:99206|PANTHER:PTN001225435|RGD:69405|UniProtKB:O60765|UniProtKB:P17014|UniProtKB:P17020|UniProtKB:P17032|UniProtKB:Q15072|UniProtKB:Q16587|UniProtKB:Q3ZCT1|UniProtKB:Q5FWF6|UniProtKB:Q6ECI4|UniProtKB:Q7Z3V5|UniProtKB:Q86Y25|UniProtKB:Q8IZ26|UniProtKB:Q8N720|UniProtKB:Q8NDQ6|UniProtKB:Q8TF45|UniProtKB:Q8WV37|UniProtKB:Q96CS4|UniProtKB:Q96PQ6|UniProtKB:Q96RE9|UniProtKB:Q96SZ4|UniProtKB:Q99676|UniProtKB:Q9BSK1|UniProtKB:Q9BX82|UniProtKB:Q9ULD5|UniProtKB:Q9Y2P7	C	Zinc finger protein 547	ZNF547	protein	taxon:9606	20260529	GO_Central		
UniProtKB	Q8IVP9	ZNF547	located_in	GO:0005634	GO_REF:0000044	IEA	UniProtKB-SubCell:SL-0191	C	Zinc finger protein 547	ZNF547	protein	taxon:9606	20260727	UniProt		
UniProtKB	Q8IVP9	ZNF547	located_in	GO:0005634	GO_REF:0000117	IEA	ARBA:ARBA00026330	C	Zinc finger protein 547	ZNF547	protein	taxon:9606	20260727	UniProt		
UniProtKB	Q8IVQ6	ZDHHC21	enables	GO:0005515	PMID:32296183	IPI	UniProtKB:O15173	F	Palmitoyltransferase ZDHHC21	ZDHHC21	protein	taxon:9606	20260725	IntAct		
UniProtKB	Q8IVQ6	ZDHHC21	enables	GO:0005515	PMID:32296183	IPI	UniProtKB:P15941-11	F	Palmitoyltransferase ZDHHC21	ZDHHC21	protein	taxon:9606	20260725	IntAct		
UniProtKB	Q8IVQ6	ZDHHC21	enables	GO:0005515	PMID:32296183	IPI	UniProtKB:Q13520	F	Palmitoyltransferase ZDHHC21	ZDHHC21	protein	taxon:9606	20260725	IntAct		
UniProtKB	Q8IVQ6	ZDHHC21	enables	GO:0005515	PMID:32296183	IPI	UniProtKB:Q6P5S7	F	Palmitoyltransferase ZDHHC21	ZDHHC21	protein	taxon:9606	20260725	IntAct		
UniProtKB	Q8IVQ6	ZDHHC21	enables	GO:0005515	PMID:32296183	IPI	UniProtKB:Q8IWR1	F	Palmitoyltransferase ZDHHC21	ZDHHC21	protein	taxon:9606	20260725	IntAct		
UniProtKB	Q8IVQ6	ZDHHC21	enables	GO:0005515	PMID:32296183	IPI	UniProtKB:Q96E29	F	Palmitoyltransferase ZDHHC21	ZDHHC21	protein	taxon:9606	20260725	IntAct		
UniProtKB	Q8IVQ6	ZDHHC21	enables	GO:0005515	PMID:32296183	IPI	UniProtKB:Q96KR6	F	Palmitoyltransferase ZDHHC21	ZDHHC21	protein	taxon:9606	20260725	IntAct		
UniProtKB	Q8IVQ6	ZDHHC21	enables	GO:0005515	PMID:32296183	IPI	UniProtKB:Q9GZR5	F	Palmitoyltransferase ZDHHC21	ZDHHC21	protein	taxon:9606	20260725	IntAct		
UniProtKB	Q8IVQ6	ZDHHC21	enables	GO:0005515	PMID:32296183	IPI	UniProtKB:Q9H9P2	F	Palmitoyltransferase ZDHHC21	ZDHHC21	protein	taxon:9606	20260725	IntAct		
UniProtKB	Q8IVQ6	ZDHHC21	enables	GO:0005515	PMID:32296183	IPI	UniProtKB:Q9NRX6	F	Palmitoyltransferase ZDHHC21	ZDHHC21	protein	taxon:9606	20260725	IntAct		
UniProtKB	Q8IVQ6	ZDHHC21	enables	GO:0005515	PMID:32296183	IPI	UniProtKB:Q9Y282	F	Palmitoyltransferase ZDHHC21	ZDHHC21	protein	taxon:9606	20260725	IntAct		
UniProtKB	Q8IVQ6	ZDHHC21	enables	GO:0016409	GO_REF:0000002	IEA	InterPro:IPR001594|InterPro:IPR039859	F	Palmitoyltransferase ZDHHC21	ZDHHC21	protein	taxon:9606	20260727	InterPro		
UniProtKB	Q8IVQ6	ZDHHC21	enables	GO:0016409	GO_REF:0000107	IEA	UniProtKB:Q9D270|ensembl:ENSMUSP00000030110	F	Palmitoyltransferase ZDHHC21	ZDHHC21	protein	taxon:9606	20260724	Ensembl		
UniProtKB	Q8IVQ6	ZDHHC21	enables	GO:0016409	PMID:23034182	IDA		F	Palmitoyltransferase ZDHHC21	ZDHHC21	protein	taxon:9606	20131210	UniProt		
UniProtKB	Q8IVQ6	ZDHHC21	enables	GO:0019706	GO_REF:0000003	IEA	EC:2.3.1.225	F	Palmitoyltransferase ZDHHC21	ZDHHC21	protein	taxon:9606	20260727	UniProt		
UniProtKB	Q8IVQ6	ZDHHC21	enables	GO:0019706	GO_REF:0000024	ISS	UniProtKB:Q9D270	F	Palmitoyltransferase ZDHHC21	ZDHHC21	protein	taxon:9606	20200715	UniProt		
UniProtKB	Q8IVQ6	ZDHHC21	enables	GO:0019706	GO_REF:0000033	IBA	FB:FBgn0260941|MGI:MGI:1913470|MGI:MGI:1915336|MGI:MGI:1915518|MGI:MGI:1918046|MGI:MGI:1918414|MGI:MGI:1923215|MGI:MGI:1923452|MGI:MGI:1926134|MGI:MGI:2142662|PANTHER:PTN000525256|PomBase:SPBC3H7.09|SGD:S000005270|UniProtKB:Q10L01|UniProtKB:Q5W0Z9|UniProtKB:Q8IVQ6|UniProtKB:Q8IYP9|UniProtKB:Q8N966|UniProtKB:Q8WTX9|UniProtKB:Q8WVZ1|UniProtKB:Q96GR4|UniProtKB:Q96MV8|UniProtKB:Q9NPG8|UniProtKB:Q9NUE0|UniProtKB:Q9NXF8|UniProtKB:Q9NYG2|UniProtKB:Q9UIJ5|UniProtKB:Q9Y397|ZFIN:ZDB-GENE-061110-106	F	Palmitoyltransferase ZDHHC21	ZDHHC21	protein	taxon:9606	20260601	GO_Central		
UniProtKB	Q8IVQ6	ZDHHC21	enables	GO:0019706	GO_REF:0000107	IEA	UniProtKB:Q9D270|ensembl:ENSMUSP00000030110	F	Palmitoyltransferase ZDHHC21	ZDHHC21	protein	taxon:9606	20260724	Ensembl		
UniProtKB	Q8IVQ6	ZDHHC21	enables	GO:0019706	GO_REF:0000116	IEA	RHEA:36683	F	Palmitoyltransferase ZDHHC21	ZDHHC21	protein	taxon:9606	20260727	RHEA		
UniProtKB	Q8IVQ6	ZDHHC21	enables	GO:0019706	PMID:16864653	EXP		F	Palmitoyltransferase ZDHHC21	ZDHHC21	protein	taxon:9606	20260222	Reactome		
UniProtKB	Q8IVQ6	ZDHHC21	enables	GO:0019706	Reactome:R-HSA-9021072	TAS		F	Palmitoyltransferase ZDHHC21	ZDHHC21	protein	taxon:9606	20260222	Reactome		
UniProtKB	Q8IVQ6	ZDHHC21	involved_in	GO:0003056	GO_REF:0000024	ISS	UniProtKB:Q9D270	P	Palmitoyltransferase ZDHHC21	ZDHHC21	protein	taxon:9606	20200715	UniProt		
UniProtKB	Q8IVQ6	ZDHHC21	involved_in	GO:0003056	GO_REF:0000107	IEA	UniProtKB:Q9D270|ensembl:ENSMUSP00000030110	P	Palmitoyltransferase ZDHHC21	ZDHHC21	protein	taxon:9606	20260724	Ensembl		
UniProtKB	Q8IVQ6	ZDHHC21	involved_in	GO:0006612	GO_REF:0000033	IBA	PANTHER:PTN000525256|SGD:S000004236|UniProtKB:Q10L01	P	Palmitoyltransferase ZDHHC21	ZDHHC21	protein	taxon:9606	20241120	GO_Central		
UniProtKB	Q8IVQ6	ZDHHC21	involved_in	GO:0018230	GO_REF:0000024	ISS	UniProtKB:Q9D270	P	Palmitoyltransferase ZDHHC21	ZDHHC21	protein	taxon:9606	20200715	UniProt		
UniProtKB	Q8IVQ6	ZDHHC21	involved_in	GO:0018230	PMID:22031296	IMP		P	Palmitoyltransferase ZDHHC21	ZDHHC21	protein	taxon:9606	20120507	UniProt		
UniProtKB	Q8IVQ6	ZDHHC21	involved_in	GO:0046209	Reactome:R-HSA-203615	TAS		P	Palmitoyltransferase ZDHHC21	ZDHHC21	protein	taxon:9606	20260316	Reactome		
UniProtKB	Q8IVQ6	ZDHHC21	involved_in	GO:0071875	GO_REF:0000024	ISS	UniProtKB:Q9D270	P	Palmitoyltransferase ZDHHC21	ZDHHC21	protein	taxon:9606	20200715	UniProt		
UniProtKB	Q8IVQ6	ZDHHC21	involved_in	GO:0071875	GO_REF:0000107	IEA	UniProtKB:Q9D270|ensembl:ENSMUSP00000030110	P	Palmitoyltransferase ZDHHC21	ZDHHC21	protein	taxon:9606	20260724	Ensembl		
UniProtKB	Q8IVQ6	ZDHHC21	involved_in	GO:1903140	GO_REF:0000024	ISS	UniProtKB:Q9D270	P	Palmitoyltransferase ZDHHC21	ZDHHC21	protein	taxon:9606	20200715	UniProt		
UniProtKB	Q8IVQ6	ZDHHC21	involved_in	GO:1903140	GO_REF:0000107	IEA	UniProtKB:Q9D270|ensembl:ENSMUSP00000030110	P	Palmitoyltransferase ZDHHC21	ZDHHC21	protein	taxon:9606	20260724	Ensembl		
UniProtKB	Q8IVQ6	ZDHHC21	involved_in	GO:1904997	GO_REF:0000024	ISS	UniProtKB:Q9D270	P	Palmitoyltransferase ZDHHC21	ZDHHC21	protein	taxon:9606	20200715	UniProt		
UniProtKB	Q8IVQ6	ZDHHC21	involved_in	GO:1904997	GO_REF:0000107	IEA	UniProtKB:Q9D270|ensembl:ENSMUSP00000030110	P	Palmitoyltransferase ZDHHC21	ZDHHC21	protein	taxon:9606	20260724	Ensembl		
UniProtKB	Q8IVQ6	ZDHHC21	is_active_in	GO:0005783	GO_REF:0000033	IBA	FB:FBgn0027453|FB:FBgn0031239|FB:FBgn0033815|FB:FBgn0034202|FB:FBgn0034729|FB:FBgn0035970|FB:FBgn0036670|FB:FBgn0038039|FB:FBgn0039366|FB:FBgn0039367|FB:FBgn0039368|FB:FBgn0039369|FB:FBgn0039370|FB:FBgn0260941|PANTHER:PTN000525256|PomBase:SPBC13G1.07|SGD:S000004236|SGD:S000005363|UniProtKB:Q382R6|UniProtKB:Q8IZN3|UniProtKB:Q8N966|UniProtKB:Q8WTX9|UniProtKB:Q8WVZ1|UniProtKB:Q96GR4|UniProtKB:Q9H6R6|UniProtKB:Q9H8X9|UniProtKB:Q9NPG8|UniProtKB:Q9UIJ5|UniProtKB:Q9Y397	C	Palmitoyltransferase ZDHHC21	ZDHHC21	protein	taxon:9606	20260601	GO_Central		
UniProtKB	Q8IVQ6	ZDHHC21	is_active_in	GO:0005794	GO_REF:0000033	IBA	AGI_LocusCode:AT1G69420|AGI_LocusCode:AT3G22180|AGI_LocusCode:AT3G60800|AGI_LocusCode:AT4G15080|FB:FBgn0031495|FB:FBgn0034057|FB:FBgn0042133|MGI:MGI:1913470|MGI:MGI:1915336|MGI:MGI:1926134|MGI:MGI:2142662|PANTHER:PTN000525256|PomBase:SPBC3H7.09|RGD:1309041|RGD:1562075|UniProtKB:Q5W0Z9|UniProtKB:Q8IVQ6|UniProtKB:Q8N966|UniProtKB:Q8WTX9|UniProtKB:Q8WVZ1|UniProtKB:Q96GR4|UniProtKB:Q96MV8|UniProtKB:Q9NPG8|UniProtKB:Q9NUE0|UniProtKB:Q9NXF8|UniProtKB:Q9NYG2|UniProtKB:Q9UIJ5|UniProtKB:Q9Y397|ZFIN:ZDB-GENE-061110-106	C	Palmitoyltransferase ZDHHC21	ZDHHC21	protein	taxon:9606	20260601	GO_Central		
UniProtKB	Q8IVQ6	ZDHHC21	located_in	GO:0000139	GO_REF:0000044	IEA	UniProtKB-SubCell:SL-0134	C	Palmitoyltransferase ZDHHC21	ZDHHC21	protein	taxon:9606	20260727	UniProt		
UniProtKB	Q8IVQ6	ZDHHC21	located_in	GO:0000139	Reactome:R-HSA-203567	TAS		C	Palmitoyltransferase ZDHHC21	ZDHHC21	protein	taxon:9606	20130528	Reactome		
UniProtKB	Q8IVQ6	ZDHHC21	located_in	GO:0000139	Reactome:R-HSA-9021072	TAS		C	Palmitoyltransferase ZDHHC21	ZDHHC21	protein	taxon:9606	20130528	Reactome		
UniProtKB	Q8IVQ6	ZDHHC21	located_in	GO:0005794	GO_REF:0000044	IEA	UniProtKB-SubCell:SL-0132	C	Palmitoyltransferase ZDHHC21	ZDHHC21	protein	taxon:9606	20260727	UniProt		
UniProtKB	Q8IVQ6	ZDHHC21	located_in	GO:0005794	PMID:22031296	IDA		C	Palmitoyltransferase ZDHHC21	ZDHHC21	protein	taxon:9606	20120507	UniProt		
UniProtKB	Q8IVQ6	ZDHHC21	located_in	GO:0005886	GO_REF:0000044	IEA	UniProtKB-SubCell:SL-0039	C	Palmitoyltransferase ZDHHC21	ZDHHC21	protein	taxon:9606	20260727	UniProt		
UniProtKB	Q8IVQ6	ZDHHC21	located_in	GO:0005886	PMID:16647879	IDA		C	Palmitoyltransferase ZDHHC21	ZDHHC21	protein	taxon:9606	20131211	UniProt		
UniProtKB	Q8IVS2	MCAT	enables	GO:0003723	PMID:22681889	HDA		F	Malonyl-CoA-acyl carrier protein transacylase, mitochondrial	MCAT|MT	protein	taxon:9606	20140203	UniProt		
UniProtKB	Q8IVS2	MCAT	enables	GO:0004314	GO_REF:0000003	IEA	EC:2.3.1.39	F	Malonyl-CoA-acyl carrier protein transacylase, mitochondrial	MCAT|MT	protein	taxon:9606	20260727	UniProt		
UniProtKB	Q8IVS2	MCAT	enables	GO:0004314	GO_REF:0000033	IBA	PANTHER:PTN002448244|SGD:S000005747|UniProtKB:P0AAI9|UniProtKB:P9WNG5|UniProtKB:Q8IVS2	F	Malonyl-CoA-acyl carrier protein transacylase, mitochondrial	MCAT|MT	protein	taxon:9606	20260530	GO_Central		
UniProtKB	Q8IVS2	MCAT	enables	GO:0004314	PMID:12882974	IDA		F	Malonyl-CoA-acyl carrier protein transacylase, mitochondrial	MCAT|MT	protein	taxon:9606	20040818	UniProt		
UniProtKB	Q8IVS2	MCAT	enables	GO:0004314	PMID:19549604	IDA		F	Malonyl-CoA-acyl carrier protein transacylase, mitochondrial	MCAT|MT	protein	taxon:9606	20240221	UniProt		
UniProtKB	Q8IVS2	MCAT	enables	GO:0004314	Reactome:R-HSA-8933547	TAS		F	Malonyl-CoA-acyl carrier protein transacylase, mitochondrial	MCAT|MT	protein	taxon:9606	20260222	Reactome		
UniProtKB	Q8IVS2	MCAT	enables	GO:0016740	GO_REF:0000002	IEA	InterPro:IPR001227	F	Malonyl-CoA-acyl carrier protein transacylase, mitochondrial	MCAT|MT	protein	taxon:9606	20260727	InterPro		
UniProtKB	Q8IVS2	MCAT	enables	GO:0140691	PMID:36482135	IDA		F	Malonyl-CoA-acyl carrier protein transacylase, mitochondrial	MCAT|MT	protein	taxon:9606	20250729	FlyBase	has_input(RNAcentral:URS000044DFF6_9606)	
UniProtKB	Q8IVS2	MCAT	involved_in	GO:0006633	GO_REF:0000033	IBA	PANTHER:PTN002448244|UniProtKB:G3XCZ6|UniProtKB:P0AAI9|UniProtKB:P9WNG5|UniProtKB:Q8IVS2	P	Malonyl-CoA-acyl carrier protein transacylase, mitochondrial	MCAT|MT	protein	taxon:9606	20260530	GO_Central		
UniProtKB	Q8IVS2	MCAT	involved_in	GO:0006633	GO_REF:0000041	IEA	UniPathway:UPA00094	P	Malonyl-CoA-acyl carrier protein transacylase, mitochondrial	MCAT|MT	protein	taxon:9606	20260227	UniProt		
UniProtKB	Q8IVS2	MCAT	involved_in	GO:0006633	PMID:12882974	IDA		P	Malonyl-CoA-acyl carrier protein transacylase, mitochondrial	MCAT|MT	protein	taxon:9606	20040818	UniProt		
UniProtKB	Q8IVS2	MCAT	involved_in	GO:0006635	Reactome:R-HSA-77289	TAS		P	Malonyl-CoA-acyl carrier protein transacylase, mitochondrial	MCAT|MT	protein	taxon:9606	20260316	Reactome		
UniProtKB	Q8IVS2	MCAT	involved_in	GO:0032787	GO_REF:0000117	IEA	ARBA:ARBA00027288	P	Malonyl-CoA-acyl carrier protein transacylase, mitochondrial	MCAT|MT	protein	taxon:9606	20260727	UniProt		
UniProtKB	Q8IVS2	MCAT	involved_in	GO:0034337	GO_REF:0000108	IEA	GO:0140691	P	Malonyl-CoA-acyl carrier protein transacylase, mitochondrial	MCAT|MT	protein	taxon:9606	20260727	GOC		
UniProtKB	Q8IVS2	MCAT	involved_in	GO:0180026	PMID:36482135	IDA		P	Malonyl-CoA-acyl carrier protein transacylase, mitochondrial	MCAT|MT	protein	taxon:9606	20240221	UniProt		
UniProtKB	Q8IVS2	MCAT	is_active_in	GO:0005739	GO_REF:0000033	IBA	PANTHER:PTN000104898|SGD:S000005747|UniProtKB:Q8IVS2	C	Malonyl-CoA-acyl carrier protein transacylase, mitochondrial	MCAT|MT	protein	taxon:9606	20181220	GO_Central		
UniProtKB	Q8IVS2	MCAT	is_active_in	GO:0005759	PMID:36482135	IC	GO:0180026	C	Malonyl-CoA-acyl carrier protein transacylase, mitochondrial	MCAT|MT	protein	taxon:9606	20250729	FlyBase		
UniProtKB	Q8IVS2	MCAT	located_in	GO:0005739	GO_REF:0000044	IEA	UniProtKB-SubCell:SL-0173	C	Malonyl-CoA-acyl carrier protein transacylase, mitochondrial	MCAT|MT	protein	taxon:9606	20260727	UniProt		
UniProtKB	Q8IVS2	MCAT	located_in	GO:0005739	GO_REF:0000052	IDA		C	Malonyl-CoA-acyl carrier protein transacylase, mitochondrial	MCAT|MT	protein	taxon:9606	20251115	HPA		
UniProtKB	Q8IVS2	MCAT	located_in	GO:0005739	PMID:12882974	IDA		C	Malonyl-CoA-acyl carrier protein transacylase, mitochondrial	MCAT|MT	protein	taxon:9606	20040818	UniProt		
UniProtKB	Q8IVS2	MCAT	located_in	GO:0005739	PMID:34800366	HTP		C	Malonyl-CoA-acyl carrier protein transacylase, mitochondrial	MCAT|MT	protein	taxon:9606	20240711	FlyBase		
UniProtKB	Q8IVS2	MCAT	located_in	GO:0005759	GO_REF:0000117	IEA	ARBA:ARBA00028628	C	Malonyl-CoA-acyl carrier protein transacylase, mitochondrial	MCAT|MT	protein	taxon:9606	20260727	UniProt		
UniProtKB	Q8IVS2	MCAT	located_in	GO:0005759	Reactome:R-HSA-8933547	TAS		C	Malonyl-CoA-acyl carrier protein transacylase, mitochondrial	MCAT|MT	protein	taxon:9606	20160805	Reactome		
UniProtKB	Q8IVS8	GLYCTK	enables	GO:0005515	PMID:16189514	IPI	UniProtKB:Q15645	F	Glycerate kinase	GLYCTK|HBEBP4|LP5910	protein	taxon:9606	20260725	IntAct		
UniProtKB	Q8IVS8	GLYCTK	enables	GO:0005515	PMID:19060904	IPI	UniProtKB:Q15645	F	Glycerate kinase	GLYCTK|HBEBP4|LP5910	protein	taxon:9606	20260725	IntAct		
UniProtKB	Q8IVS8	GLYCTK	enables	GO:0005515	PMID:25416956	IPI	UniProtKB:P14373	F	Glycerate kinase	GLYCTK|HBEBP4|LP5910	protein	taxon:9606	20260725	IntAct		
UniProtKB	Q8IVS8	GLYCTK	enables	GO:0005515	PMID:25416956	IPI	UniProtKB:P19012	F	Glycerate kinase	GLYCTK|HBEBP4|LP5910	protein	taxon:9606	20260725	IntAct		
UniProtKB	Q8IVS8	GLYCTK	enables	GO:0005515	PMID:25416956	IPI	UniProtKB:Q04864	F	Glycerate kinase	GLYCTK|HBEBP4|LP5910	protein	taxon:9606	20260725	IntAct		
UniProtKB	Q8IVS8	GLYCTK	enables	GO:0005515	PMID:25416956	IPI	UniProtKB:Q08379	F	Glycerate kinase	GLYCTK|HBEBP4|LP5910	protein	taxon:9606	20260725	IntAct		
UniProtKB	Q8IVS8	GLYCTK	enables	GO:0005515	PMID:25416956	IPI	UniProtKB:Q13137	F	Glycerate kinase	GLYCTK|HBEBP4|LP5910	protein	taxon:9606	20260725	IntAct		
UniProtKB	Q8IVS8	GLYCTK	enables	GO:0005515	PMID:25416956	IPI	UniProtKB:Q15645	F	Glycerate kinase	GLYCTK|HBEBP4|LP5910	protein	taxon:9606	20260725	IntAct		
UniProtKB	Q8IVS8	GLYCTK	enables	GO:0005515	PMID:25416956	IPI	UniProtKB:Q53G59	F	Glycerate kinase	GLYCTK|HBEBP4|LP5910	protein	taxon:9606	20260725	IntAct		
UniProtKB	Q8IVS8	GLYCTK	enables	GO:0005515	PMID:25416956	IPI	UniProtKB:Q86UW9	F	Glycerate kinase	GLYCTK|HBEBP4|LP5910	protein	taxon:9606	20260725	IntAct		
UniProtKB	Q8IVS8	GLYCTK	enables	GO:0005515	PMID:25416956	IPI	UniProtKB:Q8IWZ5	F	Glycerate kinase	GLYCTK|HBEBP4|LP5910	protein	taxon:9606	20260725	IntAct		
UniProtKB	Q8IVS8	GLYCTK	enables	GO:0005515	PMID:25416956	IPI	UniProtKB:Q8IYX7	F	Glycerate kinase	GLYCTK|HBEBP4|LP5910	protein	taxon:9606	20260725	IntAct		
UniProtKB	Q8IVS8	GLYCTK	enables	GO:0005515	PMID:25416956	IPI	UniProtKB:Q93062	F	Glycerate kinase	GLYCTK|HBEBP4|LP5910	protein	taxon:9606	20260725	IntAct		
UniProtKB	Q8IVS8	GLYCTK	enables	GO:0005515	PMID:25416956	IPI	UniProtKB:Q9UGJ1	F	Glycerate kinase	GLYCTK|HBEBP4|LP5910	protein	taxon:9606	20260725	IntAct		
UniProtKB	Q8IVS8	GLYCTK	enables	GO:0005515	PMID:32296183	IPI	UniProtKB:A6NJ78-4	F	Glycerate kinase	GLYCTK|HBEBP4|LP5910	protein	taxon:9606	20260725	IntAct		
UniProtKB	Q8IVS8	GLYCTK	enables	GO:0005515	PMID:32296183	IPI	UniProtKB:A8MTQ0	F	Glycerate kinase	GLYCTK|HBEBP4|LP5910	protein	taxon:9606	20260725	IntAct		
UniProtKB	Q8IVS8	GLYCTK	enables	GO:0005515	PMID:32296183	IPI	UniProtKB:O60844	F	Glycerate kinase	GLYCTK|HBEBP4|LP5910	protein	taxon:9606	20260725	IntAct		
UniProtKB	Q8IVS8	GLYCTK	enables	GO:0005515	PMID:32296183	IPI	UniProtKB:O76011	F	Glycerate kinase	GLYCTK|HBEBP4|LP5910	protein	taxon:9606	20260725	IntAct		
UniProtKB	Q8IVS8	GLYCTK	enables	GO:0005515	PMID:32296183	IPI	UniProtKB:O95678	F	Glycerate kinase	GLYCTK|HBEBP4|LP5910	protein	taxon:9606	20260725	IntAct		
UniProtKB	Q8IVS8	GLYCTK	enables	GO:0005515	PMID:32296183	IPI	UniProtKB:P01189	F	Glycerate kinase	GLYCTK|HBEBP4|LP5910	protein	taxon:9606	20260725	IntAct		
UniProtKB	Q8IVS8	GLYCTK	enables	GO:0005515	PMID:32296183	IPI	UniProtKB:P08727	F	Glycerate kinase	GLYCTK|HBEBP4|LP5910	protein	taxon:9606	20260725	IntAct		
UniProtKB	Q8IVS8	GLYCTK	enables	GO:0005515	PMID:32296183	IPI	UniProtKB:P0C7X2	F	Glycerate kinase	GLYCTK|HBEBP4|LP5910	protein	taxon:9606	20260725	IntAct		
UniProtKB	Q8IVS8	GLYCTK	enables	GO:0005515	PMID:32296183	IPI	UniProtKB:P13646	F	Glycerate kinase	GLYCTK|HBEBP4|LP5910	protein	taxon:9606	20260725	IntAct		
UniProtKB	Q8IVS8	GLYCTK	enables	GO:0005515	PMID:32296183	IPI	UniProtKB:P49902	F	Glycerate kinase	GLYCTK|HBEBP4|LP5910	protein	taxon:9606	20260725	IntAct		
UniProtKB	Q8IVS8	GLYCTK	enables	GO:0005515	PMID:32296183	IPI	UniProtKB:Q04864-2	F	Glycerate kinase	GLYCTK|HBEBP4|LP5910	protein	taxon:9606	20260725	IntAct		
UniProtKB	Q8IVS8	GLYCTK	enables	GO:0005515	PMID:32296183	IPI	UniProtKB:Q08379	F	Glycerate kinase	GLYCTK|HBEBP4|LP5910	protein	taxon:9606	20260725	IntAct		
UniProtKB	Q8IVS8	GLYCTK	enables	GO:0005515	PMID:32296183	IPI	UniProtKB:Q08623	F	Glycerate kinase	GLYCTK|HBEBP4|LP5910	protein	taxon:9606	20260725	IntAct		
UniProtKB	Q8IVS8	GLYCTK	enables	GO:0005515	PMID:32296183	IPI	UniProtKB:Q15645	F	Glycerate kinase	GLYCTK|HBEBP4|LP5910	protein	taxon:9606	20260725	IntAct		
UniProtKB	Q8IVS8	GLYCTK	enables	GO:0005515	PMID:32296183	IPI	UniProtKB:Q3LI66	F	Glycerate kinase	GLYCTK|HBEBP4|LP5910	protein	taxon:9606	20260725	IntAct		
UniProtKB	Q8IVS8	GLYCTK	enables	GO:0005515	PMID:32296183	IPI	UniProtKB:Q3LI67	F	Glycerate kinase	GLYCTK|HBEBP4|LP5910	protein	taxon:9606	20260725	IntAct		
UniProtKB	Q8IVS8	GLYCTK	enables	GO:0005515	PMID:32296183	IPI	UniProtKB:Q3LI72	F	Glycerate kinase	GLYCTK|HBEBP4|LP5910	protein	taxon:9606	20260725	IntAct		
UniProtKB	Q8IVS8	GLYCTK	enables	GO:0005515	PMID:32296183	IPI	UniProtKB:Q53HV7-2	F	Glycerate kinase	GLYCTK|HBEBP4|LP5910	protein	taxon:9606	20260725	IntAct		
UniProtKB	Q8IVS8	GLYCTK	enables	GO:0005515	PMID:32296183	IPI	UniProtKB:Q5BKX5-3	F	Glycerate kinase	GLYCTK|HBEBP4|LP5910	protein	taxon:9606	20260725	IntAct		
UniProtKB	Q8IVS8	GLYCTK	enables	GO:0005515	PMID:32296183	IPI	UniProtKB:Q5JST6	F	Glycerate kinase	GLYCTK|HBEBP4|LP5910	protein	taxon:9606	20260725	IntAct		
UniProtKB	Q8IVS8	GLYCTK	enables	GO:0005515	PMID:32296183	IPI	UniProtKB:Q6NVU6	F	Glycerate kinase	GLYCTK|HBEBP4|LP5910	protein	taxon:9606	20260725	IntAct		
UniProtKB	Q8IVS8	GLYCTK	enables	GO:0005515	PMID:32296183	IPI	UniProtKB:Q6PF18	F	Glycerate kinase	GLYCTK|HBEBP4|LP5910	protein	taxon:9606	20260725	IntAct		
UniProtKB	Q8IVS8	GLYCTK	enables	GO:0005515	PMID:32296183	IPI	UniProtKB:Q6UY14-3	F	Glycerate kinase	GLYCTK|HBEBP4|LP5910	protein	taxon:9606	20260725	IntAct		
UniProtKB	Q8IVS8	GLYCTK	enables	GO:0005515	PMID:32296183	IPI	UniProtKB:Q6ZNG0	F	Glycerate kinase	GLYCTK|HBEBP4|LP5910	protein	taxon:9606	20260725	IntAct		
UniProtKB	Q8IVS8	GLYCTK	enables	GO:0005515	PMID:32296183	IPI	UniProtKB:Q7Z699	F	Glycerate kinase	GLYCTK|HBEBP4|LP5910	protein	taxon:9606	20260725	IntAct		
UniProtKB	Q8IVS8	GLYCTK	enables	GO:0005515	PMID:32296183	IPI	UniProtKB:Q86UW9	F	Glycerate kinase	GLYCTK|HBEBP4|LP5910	protein	taxon:9606	20260725	IntAct		
UniProtKB	Q8IVS8	GLYCTK	enables	GO:0005515	PMID:32296183	IPI	UniProtKB:Q8IYA8	F	Glycerate kinase	GLYCTK|HBEBP4|LP5910	protein	taxon:9606	20260725	IntAct		
UniProtKB	Q8IVS8	GLYCTK	enables	GO:0005515	PMID:32296183	IPI	UniProtKB:Q8N6F8	F	Glycerate kinase	GLYCTK|HBEBP4|LP5910	protein	taxon:9606	20260725	IntAct		
UniProtKB	Q8IVS8	GLYCTK	enables	GO:0005515	PMID:32296183	IPI	UniProtKB:Q8N9V6-2	F	Glycerate kinase	GLYCTK|HBEBP4|LP5910	protein	taxon:9606	20260725	IntAct		
UniProtKB	Q8IVS8	GLYCTK	enables	GO:0005515	PMID:32296183	IPI	UniProtKB:Q8NHQ1	F	Glycerate kinase	GLYCTK|HBEBP4|LP5910	protein	taxon:9606	20260725	IntAct		
UniProtKB	Q8IVS8	GLYCTK	enables	GO:0005515	PMID:32296183	IPI	UniProtKB:Q8NI38	F	Glycerate kinase	GLYCTK|HBEBP4|LP5910	protein	taxon:9606	20260725	IntAct		
UniProtKB	Q8IVS8	GLYCTK	enables	GO:0005515	PMID:32296183	IPI	UniProtKB:Q8TF47	F	Glycerate kinase	GLYCTK|HBEBP4|LP5910	protein	taxon:9606	20260725	IntAct		
UniProtKB	Q8IVS8	GLYCTK	enables	GO:0005515	PMID:32296183	IPI	UniProtKB:Q96C12	F	Glycerate kinase	GLYCTK|HBEBP4|LP5910	protein	taxon:9606	20260725	IntAct		
UniProtKB	Q8IVS8	GLYCTK	enables	GO:0005515	PMID:32296183	IPI	UniProtKB:Q96H20	F	Glycerate kinase	GLYCTK|HBEBP4|LP5910	protein	taxon:9606	20260725	IntAct		
UniProtKB	Q8IVS8	GLYCTK	enables	GO:0005515	PMID:32296183	IPI	UniProtKB:Q99471	F	Glycerate kinase	GLYCTK|HBEBP4|LP5910	protein	taxon:9606	20260725	IntAct		
UniProtKB	Q8IVS8	GLYCTK	enables	GO:0005515	PMID:32296183	IPI	UniProtKB:Q99932-2	F	Glycerate kinase	GLYCTK|HBEBP4|LP5910	protein	taxon:9606	20260725	IntAct		
UniProtKB	Q8IVS8	GLYCTK	enables	GO:0005515	PMID:32296183	IPI	UniProtKB:Q9BRK4	F	Glycerate kinase	GLYCTK|HBEBP4|LP5910	protein	taxon:9606	20260725	IntAct		
UniProtKB	Q8IVS8	GLYCTK	enables	GO:0005515	PMID:32296183	IPI	UniProtKB:Q9BYM8	F	Glycerate kinase	GLYCTK|HBEBP4|LP5910	protein	taxon:9606	20260725	IntAct		
UniProtKB	Q8IVS8	GLYCTK	enables	GO:0005515	PMID:32296183	IPI	UniProtKB:Q9GZV8	F	Glycerate kinase	GLYCTK|HBEBP4|LP5910	protein	taxon:9606	20260725	IntAct		
UniProtKB	Q8IVS8	GLYCTK	enables	GO:0005515	PMID:32296183	IPI	UniProtKB:Q9NRD5	F	Glycerate kinase	GLYCTK|HBEBP4|LP5910	protein	taxon:9606	20260725	IntAct		
UniProtKB	Q8IVS8	GLYCTK	enables	GO:0005515	PMID:32296183	IPI	UniProtKB:Q9NYP9	F	Glycerate kinase	GLYCTK|HBEBP4|LP5910	protein	taxon:9606	20260725	IntAct		
UniProtKB	Q8IVS8	GLYCTK	enables	GO:0005515	PMID:32296183	IPI	UniProtKB:Q9NZV7	F	Glycerate kinase	GLYCTK|HBEBP4|LP5910	protein	taxon:9606	20260725	IntAct		
UniProtKB	Q8IVS8	GLYCTK	enables	GO:0005515	PMID:32296183	IPI	UniProtKB:Q9UHV2	F	Glycerate kinase	GLYCTK|HBEBP4|LP5910	protein	taxon:9606	20260725	IntAct		
UniProtKB	Q8IVS8	GLYCTK	enables	GO:0005515	PMID:32296183	IPI	UniProtKB:Q9UPG8	F	Glycerate kinase	GLYCTK|HBEBP4|LP5910	protein	taxon:9606	20260725	IntAct		
UniProtKB	Q8IVS8	GLYCTK	enables	GO:0005515	PMID:32296183	IPI	UniProtKB:Q9Y5P6	F	Glycerate kinase	GLYCTK|HBEBP4|LP5910	protein	taxon:9606	20260725	IntAct		
UniProtKB	Q8IVS8	GLYCTK	enables	GO:0005515	PMID:32296183	IPI	UniProtKB:Q9Y5V3	F	Glycerate kinase	GLYCTK|HBEBP4|LP5910	protein	taxon:9606	20260725	IntAct		
UniProtKB	Q8IVS8	GLYCTK	enables	GO:0005515	PMID:32296183	IPI	UniProtKB:Q9Y6H3	F	Glycerate kinase	GLYCTK|HBEBP4|LP5910	protein	taxon:9606	20260725	IntAct		
UniProtKB	Q8IVS8	GLYCTK	enables	GO:0008887	GO_REF:0000002	IEA	InterPro:IPR039760	F	Glycerate kinase	GLYCTK|HBEBP4|LP5910	protein	taxon:9606	20260727	InterPro		
UniProtKB	Q8IVS8	GLYCTK	enables	GO:0008887	GO_REF:0000003	IEA	EC:2.7.1.31	F	Glycerate kinase	GLYCTK|HBEBP4|LP5910	protein	taxon:9606	20260727	UniProt		
UniProtKB	Q8IVS8	GLYCTK	enables	GO:0008887	GO_REF:0000033	IBA	PANTHER:PTN000259988|RGD:1591498|UniProtKB:Q8IVS8	F	Glycerate kinase	GLYCTK|HBEBP4|LP5910	protein	taxon:9606	20220922	GO_Central		
UniProtKB	Q8IVS8	GLYCTK	enables	GO:0008887	GO_REF:0000116	IEA	RHEA:23516	F	Glycerate kinase	GLYCTK|HBEBP4|LP5910	protein	taxon:9606	20260727	RHEA		
UniProtKB	Q8IVS8	GLYCTK	enables	GO:0008887	PMID:16753811	IDA		F	Glycerate kinase	GLYCTK|HBEBP4|LP5910	protein	taxon:9606	20070504	UniProt		
UniProtKB	Q8IVS8	GLYCTK	enables	GO:0008887	PMID:20949620	EXP		F	Glycerate kinase	GLYCTK|HBEBP4|LP5910	protein	taxon:9606	20251027	UniProt		
UniProtKB	Q8IVS8	GLYCTK	enables	GO:0008887	PMID:2537226	EXP		F	Glycerate kinase	GLYCTK|HBEBP4|LP5910	protein	taxon:9606	20260222	Reactome		
UniProtKB	Q8IVS8	GLYCTK	enables	GO:0008887	PMID:31837836	IDA		F	Glycerate kinase	GLYCTK|HBEBP4|LP5910	protein	taxon:9606	20220315	MGI		
UniProtKB	Q8IVS8	GLYCTK	enables	GO:0008887	PMID:31837836	IMP		F	Glycerate kinase	GLYCTK|HBEBP4|LP5910	protein	taxon:9606	20220315	MGI		
UniProtKB	Q8IVS8	GLYCTK	involved_in	GO:0006001	Reactome:R-HSA-70350	TAS		P	Glycerate kinase	GLYCTK|HBEBP4|LP5910	protein	taxon:9606	20260316	Reactome		
UniProtKB	Q8IVS8	GLYCTK	involved_in	GO:0006468	PMID:16753811	IDA		P	Glycerate kinase	GLYCTK|HBEBP4|LP5910	protein	taxon:9606	20070504	UniProt		
UniProtKB	Q8IVS8	GLYCTK	is_active_in	GO:0005737	GO_REF:0000033	IBA	PANTHER:PTN000259988|RGD:1591498|UniProtKB:Q8IVS8	C	Glycerate kinase	GLYCTK|HBEBP4|LP5910	protein	taxon:9606	20251218	GO_Central		
UniProtKB	Q8IVS8	GLYCTK	located_in	GO:0005737	PMID:16753811	IDA		C	Glycerate kinase	GLYCTK|HBEBP4|LP5910	protein	taxon:9606	20070504	UniProt		
UniProtKB	Q8IVS8	GLYCTK	located_in	GO:0005739	PMID:16753811	EXP		C	Glycerate kinase	GLYCTK|HBEBP4|LP5910	protein	taxon:9606	20251027	UniProt		
UniProtKB	Q8IVS8	GLYCTK	located_in	GO:0005739	PMID:34800366	HTP		C	Glycerate kinase	GLYCTK|HBEBP4|LP5910	protein	taxon:9606	20240711	FlyBase		
UniProtKB	Q8IVS8	GLYCTK	located_in	GO:0005759	GO_REF:0000044	IEA	UniProtKB-SubCell:SL-0170	C	Glycerate kinase	GLYCTK|HBEBP4|LP5910	protein	taxon:9606	20260727	UniProt		
UniProtKB	Q8IVS8	GLYCTK	located_in	GO:0005829	GO_REF:0000052	IDA		C	Glycerate kinase	GLYCTK|HBEBP4|LP5910	protein	taxon:9606	20251115	HPA		
UniProtKB	Q8IVS8	GLYCTK	located_in	GO:0005829	Reactome:R-HSA-6799495	TAS		C	Glycerate kinase	GLYCTK|HBEBP4|LP5910	protein	taxon:9606	20150922	Reactome		
UniProtKB	Q8IVT2	MISP	colocalizes_with	GO:0005925	PMID:23509069	IMP		C	Mitotic interactor and substrate of PLK1	MISP|C19orf21	protein	taxon:9606	20190320	UniProt		
UniProtKB	Q8IVT2	MISP	colocalizes_with	GO:0030864	PMID:23509069	IMP		C	Mitotic interactor and substrate of PLK1	MISP|C19orf21	protein	taxon:9606	20190320	UniProt		
UniProtKB	Q8IVT2	MISP	colocalizes_with	GO:1905721	PMID:23509069	IMP		C	Mitotic interactor and substrate of PLK1	MISP|C19orf21	protein	taxon:9606	20190320	UniProt		
UniProtKB	Q8IVT2	MISP	enables	GO:0005515	PMID:23509069	IPI	UniProtKB:P06493	F	Mitotic interactor and substrate of PLK1	MISP|C19orf21	protein	taxon:9606	20190320	UniProt		
UniProtKB	Q8IVT2	MISP	enables	GO:0005515	PMID:23509069	IPI	UniProtKB:P53350	F	Mitotic interactor and substrate of PLK1	MISP|C19orf21	protein	taxon:9606	20190320	UniProt		
UniProtKB	Q8IVT2	MISP	enables	GO:0005515	PMID:23574715	IPI	UniProtKB:Q05397	F	Mitotic interactor and substrate of PLK1	MISP|C19orf21	protein	taxon:9606	20190320	UniProt		
UniProtKB	Q8IVT2	MISP	enables	GO:0005515	PMID:23574715	IPI	UniProtKB:Q14203	F	Mitotic interactor and substrate of PLK1	MISP|C19orf21	protein	taxon:9606	20190320	UniProt		
UniProtKB	Q8IVT2	MISP	enables	GO:0005515	PMID:23574715	IPI	UniProtKB:Q15691	F	Mitotic interactor and substrate of PLK1	MISP|C19orf21	protein	taxon:9606	20190320	UniProt		
UniProtKB	Q8IVT2	MISP	enables	GO:0005515	PMID:28514442	IPI	UniProtKB:P15311	F	Mitotic interactor and substrate of PLK1	MISP|C19orf21	protein	taxon:9606	20260725	IntAct		
UniProtKB	Q8IVT2	MISP	enables	GO:0005515	PMID:32296183	IPI	UniProtKB:O14512	F	Mitotic interactor and substrate of PLK1	MISP|C19orf21	protein	taxon:9606	20260725	IntAct		
UniProtKB	Q8IVT2	MISP	enables	GO:0005515	PMID:32296183	IPI	UniProtKB:O43482	F	Mitotic interactor and substrate of PLK1	MISP|C19orf21	protein	taxon:9606	20260725	IntAct		
UniProtKB	Q8IVT2	MISP	enables	GO:0005515	PMID:32296183	IPI	UniProtKB:O75031	F	Mitotic interactor and substrate of PLK1	MISP|C19orf21	protein	taxon:9606	20260725	IntAct		
UniProtKB	Q8IVT2	MISP	enables	GO:0005515	PMID:32296183	IPI	UniProtKB:P15311	F	Mitotic interactor and substrate of PLK1	MISP|C19orf21	protein	taxon:9606	20260725	IntAct		
UniProtKB	Q8IVT2	MISP	enables	GO:0005515	PMID:32296183	IPI	UniProtKB:P25791-3	F	Mitotic interactor and substrate of PLK1	MISP|C19orf21	protein	taxon:9606	20260725	IntAct		
UniProtKB	Q8IVT2	MISP	enables	GO:0005515	PMID:32296183	IPI	UniProtKB:P25800	F	Mitotic interactor and substrate of PLK1	MISP|C19orf21	protein	taxon:9606	20260725	IntAct		
UniProtKB	Q8IVT2	MISP	enables	GO:0005515	PMID:32296183	IPI	UniProtKB:P26367	F	Mitotic interactor and substrate of PLK1	MISP|C19orf21	protein	taxon:9606	20260725	IntAct		
UniProtKB	Q8IVT2	MISP	enables	GO:0005515	PMID:32296183	IPI	UniProtKB:P54274-2	F	Mitotic interactor and substrate of PLK1	MISP|C19orf21	protein	taxon:9606	20260725	IntAct		
UniProtKB	Q8IVT2	MISP	enables	GO:0005515	PMID:32296183	IPI	UniProtKB:P60328	F	Mitotic interactor and substrate of PLK1	MISP|C19orf21	protein	taxon:9606	20260725	IntAct		
UniProtKB	Q8IVT2	MISP	enables	GO:0005515	PMID:32296183	IPI	UniProtKB:P61758	F	Mitotic interactor and substrate of PLK1	MISP|C19orf21	protein	taxon:9606	20260725	IntAct		
UniProtKB	Q8IVT2	MISP	enables	GO:0005515	PMID:32296183	IPI	UniProtKB:P61978-2	F	Mitotic interactor and substrate of PLK1	MISP|C19orf21	protein	taxon:9606	20260725	IntAct		
UniProtKB	Q8IVT2	MISP	enables	GO:0005515	PMID:32296183	IPI	UniProtKB:Q08379	F	Mitotic interactor and substrate of PLK1	MISP|C19orf21	protein	taxon:9606	20260725	IntAct		
UniProtKB	Q8IVT2	MISP	enables	GO:0005515	PMID:32296183	IPI	UniProtKB:Q12933	F	Mitotic interactor and substrate of PLK1	MISP|C19orf21	protein	taxon:9606	20260725	IntAct		
UniProtKB	Q8IVT2	MISP	enables	GO:0005515	PMID:32296183	IPI	UniProtKB:Q13573	F	Mitotic interactor and substrate of PLK1	MISP|C19orf21	protein	taxon:9606	20260725	IntAct		
UniProtKB	Q8IVT2	MISP	enables	GO:0005515	PMID:32296183	IPI	UniProtKB:Q14192	F	Mitotic interactor and substrate of PLK1	MISP|C19orf21	protein	taxon:9606	20260725	IntAct		
UniProtKB	Q8IVT2	MISP	enables	GO:0005515	PMID:32296183	IPI	UniProtKB:Q15428	F	Mitotic interactor and substrate of PLK1	MISP|C19orf21	protein	taxon:9606	20260725	IntAct		
UniProtKB	Q8IVT2	MISP	enables	GO:0005515	PMID:32296183	IPI	UniProtKB:Q15654	F	Mitotic interactor and substrate of PLK1	MISP|C19orf21	protein	taxon:9606	20260725	IntAct		
UniProtKB	Q8IVT2	MISP	enables	GO:0005515	PMID:32296183	IPI	UniProtKB:Q16082	F	Mitotic interactor and substrate of PLK1	MISP|C19orf21	protein	taxon:9606	20260725	IntAct		
UniProtKB	Q8IVT2	MISP	enables	GO:0005515	PMID:32296183	IPI	UniProtKB:Q496A3	F	Mitotic interactor and substrate of PLK1	MISP|C19orf21	protein	taxon:9606	20260725	IntAct		
UniProtKB	Q8IVT2	MISP	enables	GO:0005515	PMID:32296183	IPI	UniProtKB:Q5BKX5-3	F	Mitotic interactor and substrate of PLK1	MISP|C19orf21	protein	taxon:9606	20260725	IntAct		
UniProtKB	Q8IVT2	MISP	enables	GO:0005515	PMID:32296183	IPI	UniProtKB:Q5JST6	F	Mitotic interactor and substrate of PLK1	MISP|C19orf21	protein	taxon:9606	20260725	IntAct		
UniProtKB	Q8IVT2	MISP	enables	GO:0005515	PMID:32296183	IPI	UniProtKB:Q5TD97	F	Mitotic interactor and substrate of PLK1	MISP|C19orf21	protein	taxon:9606	20260725	IntAct		
UniProtKB	Q8IVT2	MISP	enables	GO:0005515	PMID:32296183	IPI	UniProtKB:Q5VVH5	F	Mitotic interactor and substrate of PLK1	MISP|C19orf21	protein	taxon:9606	20260725	IntAct		
UniProtKB	Q8IVT2	MISP	enables	GO:0005515	PMID:32296183	IPI	UniProtKB:Q5VZ52	F	Mitotic interactor and substrate of PLK1	MISP|C19orf21	protein	taxon:9606	20260725	IntAct		
UniProtKB	Q8IVT2	MISP	enables	GO:0005515	PMID:32296183	IPI	UniProtKB:Q6MZQ0	F	Mitotic interactor and substrate of PLK1	MISP|C19orf21	protein	taxon:9606	20260725	IntAct		
UniProtKB	Q8IVT2	MISP	enables	GO:0005515	PMID:32296183	IPI	UniProtKB:Q6NUQ1	F	Mitotic interactor and substrate of PLK1	MISP|C19orf21	protein	taxon:9606	20260725	IntAct		
UniProtKB	Q8IVT2	MISP	enables	GO:0005515	PMID:32296183	IPI	UniProtKB:Q6NVV7	F	Mitotic interactor and substrate of PLK1	MISP|C19orf21	protein	taxon:9606	20260725	IntAct		
UniProtKB	Q8IVT2	MISP	enables	GO:0005515	PMID:32296183	IPI	UniProtKB:Q6NX45	F	Mitotic interactor and substrate of PLK1	MISP|C19orf21	protein	taxon:9606	20260725	IntAct		
UniProtKB	Q8IVT2	MISP	enables	GO:0005515	PMID:32296183	IPI	UniProtKB:Q6PF18	F	Mitotic interactor and substrate of PLK1	MISP|C19orf21	protein	taxon:9606	20260725	IntAct		
UniProtKB	Q8IVT2	MISP	enables	GO:0005515	PMID:32296183	IPI	UniProtKB:Q6PI77	F	Mitotic interactor and substrate of PLK1	MISP|C19orf21	protein	taxon:9606	20260725	IntAct		
UniProtKB	Q8IVT2	MISP	enables	GO:0005515	PMID:32296183	IPI	UniProtKB:Q6ZNG0	F	Mitotic interactor and substrate of PLK1	MISP|C19orf21	protein	taxon:9606	20260725	IntAct		
UniProtKB	Q8IVT2	MISP	enables	GO:0005515	PMID:32296183	IPI	UniProtKB:Q7L190	F	Mitotic interactor and substrate of PLK1	MISP|C19orf21	protein	taxon:9606	20260725	IntAct		
UniProtKB	Q8IVT2	MISP	enables	GO:0005515	PMID:32296183	IPI	UniProtKB:Q8N443	F	Mitotic interactor and substrate of PLK1	MISP|C19orf21	protein	taxon:9606	20260725	IntAct		
UniProtKB	Q8IVT2	MISP	enables	GO:0005515	PMID:32296183	IPI	UniProtKB:Q8N9W6-4	F	Mitotic interactor and substrate of PLK1	MISP|C19orf21	protein	taxon:9606	20260725	IntAct		
UniProtKB	Q8IVT2	MISP	enables	GO:0005515	PMID:32296183	IPI	UniProtKB:Q8TAP6	F	Mitotic interactor and substrate of PLK1	MISP|C19orf21	protein	taxon:9606	20260725	IntAct		
UniProtKB	Q8IVT2	MISP	enables	GO:0005515	PMID:32296183	IPI	UniProtKB:Q8WWB5	F	Mitotic interactor and substrate of PLK1	MISP|C19orf21	protein	taxon:9606	20260725	IntAct		
UniProtKB	Q8IVT2	MISP	enables	GO:0005515	PMID:32296183	IPI	UniProtKB:Q96RU7	F	Mitotic interactor and substrate of PLK1	MISP|C19orf21	protein	taxon:9606	20260725	IntAct		
UniProtKB	Q8IVT2	MISP	enables	GO:0005515	PMID:32296183	IPI	UniProtKB:Q96SW2	F	Mitotic interactor and substrate of PLK1	MISP|C19orf21	protein	taxon:9606	20260725	IntAct		
UniProtKB	Q8IVT2	MISP	enables	GO:0005515	PMID:32296183	IPI	UniProtKB:Q96T49	F	Mitotic interactor and substrate of PLK1	MISP|C19orf21	protein	taxon:9606	20260725	IntAct		
UniProtKB	Q8IVT2	MISP	enables	GO:0005515	PMID:32296183	IPI	UniProtKB:Q99471	F	Mitotic interactor and substrate of PLK1	MISP|C19orf21	protein	taxon:9606	20260725	IntAct		
UniProtKB	Q8IVT2	MISP	enables	GO:0005515	PMID:32296183	IPI	UniProtKB:Q9BQC3	F	Mitotic interactor and substrate of PLK1	MISP|C19orf21	protein	taxon:9606	20260725	IntAct		
UniProtKB	Q8IVT2	MISP	enables	GO:0005515	PMID:32296183	IPI	UniProtKB:Q9BVN2	F	Mitotic interactor and substrate of PLK1	MISP|C19orf21	protein	taxon:9606	20260725	IntAct		
UniProtKB	Q8IVT2	MISP	enables	GO:0005515	PMID:32296183	IPI	UniProtKB:Q9BXW4	F	Mitotic interactor and substrate of PLK1	MISP|C19orf21	protein	taxon:9606	20260725	IntAct		
UniProtKB	Q8IVT2	MISP	enables	GO:0005515	PMID:32296183	IPI	UniProtKB:Q9H0A9-2	F	Mitotic interactor and substrate of PLK1	MISP|C19orf21	protein	taxon:9606	20260725	IntAct		
UniProtKB	Q8IVT2	MISP	enables	GO:0005515	PMID:32296183	IPI	UniProtKB:Q9H0I2	F	Mitotic interactor and substrate of PLK1	MISP|C19orf21	protein	taxon:9606	20260725	IntAct		
UniProtKB	Q8IVT2	MISP	enables	GO:0005515	PMID:32296183	IPI	UniProtKB:Q9H2G9	F	Mitotic interactor and substrate of PLK1	MISP|C19orf21	protein	taxon:9606	20260725	IntAct		
UniProtKB	Q8IVT2	MISP	enables	GO:0005515	PMID:32296183	IPI	UniProtKB:Q9NWS0	F	Mitotic interactor and substrate of PLK1	MISP|C19orf21	protein	taxon:9606	20260725	IntAct		
UniProtKB	Q8IVT2	MISP	enables	GO:0005515	PMID:32296183	IPI	UniProtKB:Q9UJY1	F	Mitotic interactor and substrate of PLK1	MISP|C19orf21	protein	taxon:9606	20260725	IntAct		
UniProtKB	Q8IVT2	MISP	enables	GO:0005515	PMID:32296183	IPI	UniProtKB:Q9UKT9	F	Mitotic interactor and substrate of PLK1	MISP|C19orf21	protein	taxon:9606	20260725	IntAct		
UniProtKB	Q8IVT2	MISP	enables	GO:0005515	PMID:32296183	IPI	UniProtKB:Q9UL42	F	Mitotic interactor and substrate of PLK1	MISP|C19orf21	protein	taxon:9606	20260725	IntAct		
UniProtKB	Q8IVT2	MISP	enables	GO:0005515	PMID:33961781	IPI	UniProtKB:P15311	F	Mitotic interactor and substrate of PLK1	MISP|C19orf21	protein	taxon:9606	20260725	IntAct		
UniProtKB	Q8IVT2	MISP	enables	GO:0051015	PMID:23509069	IMP		F	Mitotic interactor and substrate of PLK1	MISP|C19orf21	protein	taxon:9606	20190320	UniProt		
UniProtKB	Q8IVT2	MISP	involved_in	GO:0000132	PMID:23574715	IMP		P	Mitotic interactor and substrate of PLK1	MISP|C19orf21	protein	taxon:9606	20190320	UniProt		
UniProtKB	Q8IVT2	MISP	involved_in	GO:0016477	PMID:23574715	IMP		P	Mitotic interactor and substrate of PLK1	MISP|C19orf21	protein	taxon:9606	20190320	UniProt		
UniProtKB	Q8IVT2	MISP	involved_in	GO:0030866	PMID:23509069	IMP		P	Mitotic interactor and substrate of PLK1	MISP|C19orf21	protein	taxon:9606	20250722	UniProt		
UniProtKB	Q8IVT2	MISP	involved_in	GO:0030953	PMID:23509069	IMP		P	Mitotic interactor and substrate of PLK1	MISP|C19orf21	protein	taxon:9606	20250722	UniProt		
UniProtKB	Q8IVT2	MISP	involved_in	GO:0051640	PMID:23574715	IMP		P	Mitotic interactor and substrate of PLK1	MISP|C19orf21	protein	taxon:9606	20190320	UniProt		
UniProtKB	Q8IVT2	MISP	involved_in	GO:0051660	PMID:23574715	IMP		P	Mitotic interactor and substrate of PLK1	MISP|C19orf21	protein	taxon:9606	20190320	UniProt		
UniProtKB	Q8IVT2	MISP	involved_in	GO:0090307	PMID:23574715	IMP		P	Mitotic interactor and substrate of PLK1	MISP|C19orf21	protein	taxon:9606	20190320	UniProt		
UniProtKB	Q8IVT2	MISP	located_in	GO:0005856	GO_REF:0000044	IEA	UniProtKB-SubCell:SL-0090	C	Mitotic interactor and substrate of PLK1	MISP|C19orf21	protein	taxon:9606	20260727	UniProt		
UniProtKB	Q8IVT2	MISP	located_in	GO:0005884	PMID:23574715	IMP		C	Mitotic interactor and substrate of PLK1	MISP|C19orf21	protein	taxon:9606	20191111	UniProt		
UniProtKB	Q8IVT2	MISP	located_in	GO:0005886	GO_REF:0000052	IDA		C	Mitotic interactor and substrate of PLK1	MISP|C19orf21	protein	taxon:9606	20251115	HPA		
UniProtKB	Q8IVT2	MISP	located_in	GO:0005925	GO_REF:0000044	IEA	UniProtKB-SubCell:SL-0118	C	Mitotic interactor and substrate of PLK1	MISP|C19orf21	protein	taxon:9606	20260727	UniProt		
UniProtKB	Q8IVT2	MISP	located_in	GO:0005925	GO_REF:0000052	IDA		C	Mitotic interactor and substrate of PLK1	MISP|C19orf21	protein	taxon:9606	20251115	HPA		
UniProtKB	Q8IVT2	MISP	located_in	GO:0005925	PMID:23574715	IMP		C	Mitotic interactor and substrate of PLK1	MISP|C19orf21	protein	taxon:9606	20191111	UniProt		
UniProtKB	Q8IVT2	MISP	located_in	GO:0005938	GO_REF:0000044	IEA	UniProtKB-SubCell:SL-0138	C	Mitotic interactor and substrate of PLK1	MISP|C19orf21	protein	taxon:9606	20260727	UniProt		
UniProtKB	Q8IVT2	MISP	located_in	GO:0031616	PMID:23574715	IMP		C	Mitotic interactor and substrate of PLK1	MISP|C19orf21	protein	taxon:9606	20190320	UniProt		
UniProtKB	Q8IVT5	KSR1	enables	GO:0004672	GO_REF:0000002	IEA	InterPro:IPR001245|InterPro:IPR008271	F	Kinase suppressor of Ras 1	KSR1|KSR	protein	taxon:9606	20260727	InterPro		
UniProtKB	Q8IVT5	KSR1	enables	GO:0004672	GO_REF:0000033	IBA	AGI_LocusCode:AT1G08720|AGI_LocusCode:AT1G62400|AGI_LocusCode:AT2G24360|FB:FBgn0033773|MGI:MGI:105051|MGI:MGI:2154952|PANTHER:PTN001148170|RGD:3103|UniProtKB:Q6VAB6|UniProtKB:Q96J92|UniProtKB:Q9Y572|WB:WBGene00003374|WB:WBGene00003396|WB:WBGene00006971|dictyBase:DDB_G0273259|dictyBase:DDB_G0273445|dictyBase:DDB_G0276025|dictyBase:DDB_G0276187|dictyBase:DDB_G0278737|dictyBase:DDB_G0281899|dictyBase:DDB_G0283385|dictyBase:DDB_G0283699|dictyBase:DDB_G0285321|dictyBase:DDB_G0288251|dictyBase:DDB_G0289001|dictyBase:DDB_G0289791	F	Kinase suppressor of Ras 1	KSR1|KSR	protein	taxon:9606	20260601	GO_Central		
UniProtKB	Q8IVT5	KSR1	enables	GO:0004674	GO_REF:0000003	IEA	EC:2.7.11.1	F	Kinase suppressor of Ras 1	KSR1|KSR	protein	taxon:9606	20260727	UniProt		
UniProtKB	Q8IVT5	KSR1	enables	GO:0005078	GO_REF:0000024	ISS	UniProtKB:Q61097	F	Kinase suppressor of Ras 1	KSR1|KSR	protein	taxon:9606	20160407	UniProt		
UniProtKB	Q8IVT5	KSR1	enables	GO:0005515	PMID:11909642	IPI	UniProtKB:P36507	F	Kinase suppressor of Ras 1	KSR1|KSR	protein	taxon:9606	20260725	IntAct		
UniProtKB	Q8IVT5	KSR1	enables	GO:0005515	PMID:20679487	IPI	UniProtKB:Q86Y07	F	Kinase suppressor of Ras 1	KSR1|KSR	protein	taxon:9606	20260725	IntAct	occurs_in(GO:0005783)	
UniProtKB	Q8IVT5	KSR1	enables	GO:0005515	PMID:22572157	IDA		F	Kinase suppressor of Ras 1	KSR1|KSR	protein	taxon:9606	20141110	MGI		
UniProtKB	Q8IVT5	KSR1	enables	GO:0005515	PMID:22752157	IPI	UniProtKB:Q86Y07	F	Kinase suppressor of Ras 1	KSR1|KSR	protein	taxon:9606	20260725	IntAct	occurs_in(GO:0005783)	
UniProtKB	Q8IVT5	KSR1	enables	GO:0005515	PMID:24929361	IPI	UniProtKB:P04049	F	Kinase suppressor of Ras 1	KSR1|KSR	protein	taxon:9606	20260725	IntAct		
UniProtKB	Q8IVT5	KSR1	enables	GO:0005515	PMID:27086506	IPI	UniProtKB:P36507	F	Kinase suppressor of Ras 1	KSR1|KSR	protein	taxon:9606	20260725	IntAct		
UniProtKB	Q8IVT5	KSR1	enables	GO:0005515	PMID:29433126	IPI	UniProtKB:P07900|UniProtKB:P15056|UniProtKB:P36507|UniProtKB:Q02750|UniProtKB:Q16543	F	Kinase suppressor of Ras 1	KSR1|KSR	protein	taxon:9606	20190709	UniProt		
UniProtKB	Q8IVT5	KSR1	enables	GO:0005515	PMID:31980649	IPI	UniProtKB:P36507	F	Kinase suppressor of Ras 1	KSR1|KSR	protein	taxon:9606	20260725	IntAct		
UniProtKB	Q8IVT5	KSR1	enables	GO:0005515	PMID:32707033	IPI	UniProtKB:P36507	F	Kinase suppressor of Ras 1	KSR1|KSR	protein	taxon:9606	20260725	IntAct		
UniProtKB	Q8IVT5	KSR1	enables	GO:0005515	PMID:35271311	IPI	UniProtKB:P36507	F	Kinase suppressor of Ras 1	KSR1|KSR	protein	taxon:9606	20260725	IntAct		
UniProtKB	Q8IVT5	KSR1	enables	GO:0005515	PMID:35271311	IPI	UniProtKB:P62258	F	Kinase suppressor of Ras 1	KSR1|KSR	protein	taxon:9606	20260725	IntAct		
UniProtKB	Q8IVT5	KSR1	enables	GO:0005515	PMID:36931259	IPI	UniProtKB:P62258	F	Kinase suppressor of Ras 1	KSR1|KSR	protein	taxon:9606	20260725	IntAct		
UniProtKB	Q8IVT5	KSR1	enables	GO:0005515	PMID:37045861	IPI	UniProtKB:P04049	F	Kinase suppressor of Ras 1	KSR1|KSR	protein	taxon:9606	20260725	IntAct		
UniProtKB	Q8IVT5	KSR1	enables	GO:0005524	GO_REF:0000002	IEA	InterPro:IPR000719	F	Kinase suppressor of Ras 1	KSR1|KSR	protein	taxon:9606	20260727	InterPro		
UniProtKB	Q8IVT5	KSR1	enables	GO:0005524	PMID:29433126	IDA		F	Kinase suppressor of Ras 1	KSR1|KSR	protein	taxon:9606	20190709	UniProt		
UniProtKB	Q8IVT5	KSR1	enables	GO:0071889	PMID:29433126	IDA		F	Kinase suppressor of Ras 1	KSR1|KSR	protein	taxon:9606	20190709	UniProt		
UniProtKB	Q8IVT5	KSR1	enables	GO:0106310	GO_REF:0000024	ISS	UniProtKB:Q61097	F	Kinase suppressor of Ras 1	KSR1|KSR	protein	taxon:9606	20240916	UniProt		
UniProtKB	Q8IVT5	KSR1	enables	GO:0106310	GO_REF:0000116	IEA	RHEA:17989	F	Kinase suppressor of Ras 1	KSR1|KSR	protein	taxon:9606	20260727	RHEA		
UniProtKB	Q8IVT5	KSR1	involved_in	GO:0000165	GO_REF:0000108	IEA	GO:0005078	P	Kinase suppressor of Ras 1	KSR1|KSR	protein	taxon:9606	20260727	GOC		
UniProtKB	Q8IVT5	KSR1	involved_in	GO:0007265	GO_REF:0000024	ISS	UniProtKB:Q61097	P	Kinase suppressor of Ras 1	KSR1|KSR	protein	taxon:9606	20160407	UniProt		
UniProtKB	Q8IVT5	KSR1	involved_in	GO:0007265	GO_REF:0000033	IBA	MGI:MGI:105051|PANTHER:PTN001509881|WB:WBGene00002240	P	Kinase suppressor of Ras 1	KSR1|KSR	protein	taxon:9606	20170228	GO_Central		
UniProtKB	Q8IVT5	KSR1	involved_in	GO:0007265	PMID:8521512	NAS		P	Kinase suppressor of Ras 1	KSR1|KSR	protein	taxon:9606	20050308	UniProt		
UniProtKB	Q8IVT5	KSR1	involved_in	GO:0042127	GO_REF:0000024	ISS	UniProtKB:Q61097	P	Kinase suppressor of Ras 1	KSR1|KSR	protein	taxon:9606	20180329	UniProt		
UniProtKB	Q8IVT5	KSR1	involved_in	GO:0043405	GO_REF:0000024	ISS	UniProtKB:Q61097	P	Kinase suppressor of Ras 1	KSR1|KSR	protein	taxon:9606	20180329	UniProt		
UniProtKB	Q8IVT5	KSR1	involved_in	GO:0043410	GO_REF:0000024	ISS	UniProtKB:Q61097	P	Kinase suppressor of Ras 1	KSR1|KSR	protein	taxon:9606	20160407	UniProt		
UniProtKB	Q8IVT5	KSR1	involved_in	GO:0043410	PMID:29433126	IDA		P	Kinase suppressor of Ras 1	KSR1|KSR	protein	taxon:9606	20210525	UniProt		
UniProtKB	Q8IVT5	KSR1	is_active_in	GO:0005737	GO_REF:0000033	IBA	AGI_LocusCode:AT1G08720|AGI_LocusCode:AT1G79570|AGI_LocusCode:AT2G35050|MGI:MGI:105051|MGI:MGI:2154952|MGI:MGI:3610315|MGI:MGI:97052|PANTHER:PTN001148170|RGD:3103|UniProtKB:A0A2R6XIK6|UniProtKB:P00540|UniProtKB:Q8IVT5|UniProtKB:Q9Y572|WB:WBGene00001008|dictyBase:DDB_G0267472|dictyBase:DDB_G0273259|dictyBase:DDB_G0273445|dictyBase:DDB_G0278737|dictyBase:DDB_G0279417|dictyBase:DDB_G0281899|dictyBase:DDB_G0283699|dictyBase:DDB_G0285321|dictyBase:DDB_G0288147|dictyBase:DDB_G0289001|dictyBase:DDB_G0291079	C	Kinase suppressor of Ras 1	KSR1|KSR	protein	taxon:9606	20260601	GO_Central		
UniProtKB	Q8IVT5	KSR1	is_active_in	GO:0005783	GO_REF:0000033	IBA	PANTHER:PTN001147817|UniProtKB:Q8IVT5	C	Kinase suppressor of Ras 1	KSR1|KSR	protein	taxon:9606	20260601	GO_Central		
UniProtKB	Q8IVT5	KSR1	is_active_in	GO:0016020	GO_REF:0000033	IBA	MGI:MGI:105051|PANTHER:PTN001147817|UniProtKB:Q8IVT5	C	Kinase suppressor of Ras 1	KSR1|KSR	protein	taxon:9606	20260601	GO_Central		
UniProtKB	Q8IVT5	KSR1	located_in	GO:0005737	GO_REF:0000044	IEA	UniProtKB-SubCell:SL-0086	C	Kinase suppressor of Ras 1	KSR1|KSR	protein	taxon:9606	20260727	UniProt		
UniProtKB	Q8IVT5	KSR1	located_in	GO:0005737	PMID:20679487	EXP		C	Kinase suppressor of Ras 1	KSR1|KSR	protein	taxon:9606	20240916	UniProt		
UniProtKB	Q8IVT5	KSR1	located_in	GO:0005783	PMID:22572157	IDA		C	Kinase suppressor of Ras 1	KSR1|KSR	protein	taxon:9606	20141110	MGI		
UniProtKB	Q8IVT5	KSR1	located_in	GO:0005789	GO_REF:0000044	IEA	UniProtKB-SubCell:SL-0097	C	Kinase suppressor of Ras 1	KSR1|KSR	protein	taxon:9606	20260727	UniProt		
UniProtKB	Q8IVT5	KSR1	located_in	GO:0005789	PMID:20679487	EXP		C	Kinase suppressor of Ras 1	KSR1|KSR	protein	taxon:9606	20240916	UniProt		
UniProtKB	Q8IVT5	KSR1	located_in	GO:0005829	GO_REF:0000052	IDA		C	Kinase suppressor of Ras 1	KSR1|KSR	protein	taxon:9606	20251115	HPA		
UniProtKB	Q8IVT5	KSR1	located_in	GO:0005829	Reactome:R-HSA-5672948	TAS		C	Kinase suppressor of Ras 1	KSR1|KSR	protein	taxon:9606	20150206	Reactome		
UniProtKB	Q8IVT5	KSR1	located_in	GO:0005829	Reactome:R-HSA-5672954	TAS		C	Kinase suppressor of Ras 1	KSR1|KSR	protein	taxon:9606	20150206	Reactome		
UniProtKB	Q8IVT5	KSR1	located_in	GO:0005829	Reactome:R-HSA-5672957	TAS		C	Kinase suppressor of Ras 1	KSR1|KSR	protein	taxon:9606	20150206	Reactome		
UniProtKB	Q8IVT5	KSR1	located_in	GO:0005829	Reactome:R-HSA-5672958	TAS		C	Kinase suppressor of Ras 1	KSR1|KSR	protein	taxon:9606	20150206	Reactome		
UniProtKB	Q8IVT5	KSR1	located_in	GO:0005829	Reactome:R-HSA-5672966	TAS		C	Kinase suppressor of Ras 1	KSR1|KSR	protein	taxon:9606	20150206	Reactome		
UniProtKB	Q8IVT5	KSR1	located_in	GO:0005829	Reactome:R-HSA-5672969	TAS		C	Kinase suppressor of Ras 1	KSR1|KSR	protein	taxon:9606	20150206	Reactome		
UniProtKB	Q8IVT5	KSR1	located_in	GO:0005829	Reactome:R-HSA-5672972	TAS		C	Kinase suppressor of Ras 1	KSR1|KSR	protein	taxon:9606	20150206	Reactome		
UniProtKB	Q8IVT5	KSR1	located_in	GO:0005829	Reactome:R-HSA-5672973	TAS		C	Kinase suppressor of Ras 1	KSR1|KSR	protein	taxon:9606	20150206	Reactome		
UniProtKB	Q8IVT5	KSR1	located_in	GO:0005829	Reactome:R-HSA-5672978	TAS		C	Kinase suppressor of Ras 1	KSR1|KSR	protein	taxon:9606	20150206	Reactome		
UniProtKB	Q8IVT5	KSR1	located_in	GO:0005829	Reactome:R-HSA-5672980	TAS		C	Kinase suppressor of Ras 1	KSR1|KSR	protein	taxon:9606	20150206	Reactome		
UniProtKB	Q8IVT5	KSR1	located_in	GO:0005829	Reactome:R-HSA-5674019	TAS		C	Kinase suppressor of Ras 1	KSR1|KSR	protein	taxon:9606	20150206	Reactome		
UniProtKB	Q8IVT5	KSR1	located_in	GO:0005829	Reactome:R-HSA-6802910	TAS		C	Kinase suppressor of Ras 1	KSR1|KSR	protein	taxon:9606	20150206	Reactome		
UniProtKB	Q8IVT5	KSR1	located_in	GO:0005829	Reactome:R-HSA-6802911	TAS		C	Kinase suppressor of Ras 1	KSR1|KSR	protein	taxon:9606	20150206	Reactome		
UniProtKB	Q8IVT5	KSR1	located_in	GO:0005829	Reactome:R-HSA-6802912	TAS		C	Kinase suppressor of Ras 1	KSR1|KSR	protein	taxon:9606	20150206	Reactome		
UniProtKB	Q8IVT5	KSR1	located_in	GO:0005829	Reactome:R-HSA-6802914	TAS		C	Kinase suppressor of Ras 1	KSR1|KSR	protein	taxon:9606	20150206	Reactome		
UniProtKB	Q8IVT5	KSR1	located_in	GO:0005829	Reactome:R-HSA-6802918	TAS		C	Kinase suppressor of Ras 1	KSR1|KSR	protein	taxon:9606	20150206	Reactome		
UniProtKB	Q8IVT5	KSR1	located_in	GO:0005829	Reactome:R-HSA-6802919	TAS		C	Kinase suppressor of Ras 1	KSR1|KSR	protein	taxon:9606	20150206	Reactome		
UniProtKB	Q8IVT5	KSR1	located_in	GO:0005829	Reactome:R-HSA-6802921	TAS		C	Kinase suppressor of Ras 1	KSR1|KSR	protein	taxon:9606	20150206	Reactome		
UniProtKB	Q8IVT5	KSR1	located_in	GO:0005829	Reactome:R-HSA-6802922	TAS		C	Kinase suppressor of Ras 1	KSR1|KSR	protein	taxon:9606	20150206	Reactome		
UniProtKB	Q8IVT5	KSR1	located_in	GO:0005829	Reactome:R-HSA-6802925	TAS		C	Kinase suppressor of Ras 1	KSR1|KSR	protein	taxon:9606	20150206	Reactome		
UniProtKB	Q8IVT5	KSR1	located_in	GO:0005829	Reactome:R-HSA-6802926	TAS		C	Kinase suppressor of Ras 1	KSR1|KSR	protein	taxon:9606	20150206	Reactome		
UniProtKB	Q8IVT5	KSR1	located_in	GO:0005829	Reactome:R-HSA-6802932	TAS		C	Kinase suppressor of Ras 1	KSR1|KSR	protein	taxon:9606	20150206	Reactome		
UniProtKB	Q8IVT5	KSR1	located_in	GO:0005829	Reactome:R-HSA-6802933	TAS		C	Kinase suppressor of Ras 1	KSR1|KSR	protein	taxon:9606	20150206	Reactome		
UniProtKB	Q8IVT5	KSR1	located_in	GO:0005829	Reactome:R-HSA-6802934	TAS		C	Kinase suppressor of Ras 1	KSR1|KSR	protein	taxon:9606	20150206	Reactome		
UniProtKB	Q8IVT5	KSR1	located_in	GO:0005829	Reactome:R-HSA-6802935	TAS		C	Kinase suppressor of Ras 1	KSR1|KSR	protein	taxon:9606	20150206	Reactome		
UniProtKB	Q8IVT5	KSR1	located_in	GO:0005829	Reactome:R-HSA-6802942	TAS		C	Kinase suppressor of Ras 1	KSR1|KSR	protein	taxon:9606	20150206	Reactome		
UniProtKB	Q8IVT5	KSR1	located_in	GO:0005829	Reactome:R-HSA-6802943	TAS		C	Kinase suppressor of Ras 1	KSR1|KSR	protein	taxon:9606	20150206	Reactome		
UniProtKB	Q8IVT5	KSR1	located_in	GO:0005829	Reactome:R-HSA-6803227	TAS		C	Kinase suppressor of Ras 1	KSR1|KSR	protein	taxon:9606	20150206	Reactome		
UniProtKB	Q8IVT5	KSR1	located_in	GO:0005829	Reactome:R-HSA-6803230	TAS		C	Kinase suppressor of Ras 1	KSR1|KSR	protein	taxon:9606	20150206	Reactome		
UniProtKB	Q8IVT5	KSR1	located_in	GO:0005829	Reactome:R-HSA-6803233	TAS		C	Kinase suppressor of Ras 1	KSR1|KSR	protein	taxon:9606	20150206	Reactome		
UniProtKB	Q8IVT5	KSR1	located_in	GO:0005829	Reactome:R-HSA-6803234	TAS		C	Kinase suppressor of Ras 1	KSR1|KSR	protein	taxon:9606	20150206	Reactome		
UniProtKB	Q8IVT5	KSR1	located_in	GO:0005829	Reactome:R-HSA-9653108	TAS		C	Kinase suppressor of Ras 1	KSR1|KSR	protein	taxon:9606	20150206	Reactome		
UniProtKB	Q8IVT5	KSR1	located_in	GO:0005829	Reactome:R-HSA-9656209	TAS		C	Kinase suppressor of Ras 1	KSR1|KSR	protein	taxon:9606	20150206	Reactome		
UniProtKB	Q8IVT5	KSR1	located_in	GO:0005829	Reactome:R-HSA-9656211	TAS		C	Kinase suppressor of Ras 1	KSR1|KSR	protein	taxon:9606	20150206	Reactome		
UniProtKB	Q8IVT5	KSR1	located_in	GO:0005829	Reactome:R-HSA-9656214	TAS		C	Kinase suppressor of Ras 1	KSR1|KSR	protein	taxon:9606	20150206	Reactome		
UniProtKB	Q8IVT5	KSR1	located_in	GO:0005829	Reactome:R-HSA-9656215	TAS		C	Kinase suppressor of Ras 1	KSR1|KSR	protein	taxon:9606	20150206	Reactome		
UniProtKB	Q8IVT5	KSR1	located_in	GO:0005829	Reactome:R-HSA-9657599	TAS		C	Kinase suppressor of Ras 1	KSR1|KSR	protein	taxon:9606	20150206	Reactome		
UniProtKB	Q8IVT5	KSR1	located_in	GO:0005829	Reactome:R-HSA-9657603	TAS		C	Kinase suppressor of Ras 1	KSR1|KSR	protein	taxon:9606	20150206	Reactome		
UniProtKB	Q8IVT5	KSR1	located_in	GO:0005829	Reactome:R-HSA-9657606	TAS		C	Kinase suppressor of Ras 1	KSR1|KSR	protein	taxon:9606	20150206	Reactome		
UniProtKB	Q8IVT5	KSR1	located_in	GO:0005829	Reactome:R-HSA-9657608	TAS		C	Kinase suppressor of Ras 1	KSR1|KSR	protein	taxon:9606	20150206	Reactome		
UniProtKB	Q8IVT5	KSR1	located_in	GO:0005886	GO_REF:0000024	ISS	UniProtKB:Q61097	C	Kinase suppressor of Ras 1	KSR1|KSR	protein	taxon:9606	20240916	UniProt		
UniProtKB	Q8IVT5	KSR1	located_in	GO:0005886	GO_REF:0000044	IEA	UniProtKB-SubCell:SL-0039	C	Kinase suppressor of Ras 1	KSR1|KSR	protein	taxon:9606	20260727	UniProt		
UniProtKB	Q8IVT5	KSR1	located_in	GO:0016020	GO_REF:0000044	IEA	UniProtKB-SubCell:SL-0162	C	Kinase suppressor of Ras 1	KSR1|KSR	protein	taxon:9606	20260727	UniProt		
UniProtKB	Q8IVT5	KSR1	located_in	GO:0016020	PMID:19946888	HDA		C	Kinase suppressor of Ras 1	KSR1|KSR	protein	taxon:9606	20140627	UniProt		
UniProtKB	Q8IVT5	KSR1	located_in	GO:0016020	PMID:20679487	EXP		C	Kinase suppressor of Ras 1	KSR1|KSR	protein	taxon:9606	20240916	UniProt		
UniProtKB	Q8IVT5	KSR1	located_in	GO:0016020	PMID:22572157	IDA		C	Kinase suppressor of Ras 1	KSR1|KSR	protein	taxon:9606	20141110	MGI		
UniProtKB	Q8IVT5	KSR1	located_in	GO:0032587	GO_REF:0000044	IEA	UniProtKB-SubCell:SL-0301	C	Kinase suppressor of Ras 1	KSR1|KSR	protein	taxon:9606	20260727	UniProt		
UniProtKB	Q8IVT5	KSR1	part_of	GO:0032991	PMID:22572157	IDA		C	Kinase suppressor of Ras 1	KSR1|KSR	protein	taxon:9606	20180219	MGI		
UniProtKB	Q8IVU1	IGDCC3	enables	GO:0005515	PMID:32822567	IPI	UniProtKB:Q8TEU8	F	Immunoglobulin superfamily DCC subclass member 3	IGDCC3|PUNC	protein	taxon:9606	20260725	IntAct		
UniProtKB	Q8IVU1	IGDCC3	involved_in	GO:0098609	GO_REF:0000033	IBA	FB:FBgn0021764|FB:FBgn0031872|MGI:MGI:2135283|PANTHER:PTN002548291|UniProtKB:P28685|UniProtKB:P35331|UniProtKB:Q9HCK4	P	Immunoglobulin superfamily DCC subclass member 3	IGDCC3|PUNC	protein	taxon:9606	20231109	GO_Central		
UniProtKB	Q8IVU1	IGDCC3	located_in	GO:0016020	GO_REF:0000044	IEA	UniProtKB-SubCell:SL-0162	C	Immunoglobulin superfamily DCC subclass member 3	IGDCC3|PUNC	protein	taxon:9606	20260727	UniProt		
UniProtKB	Q8IVU3	HERC6	enables	GO:0004842	GO_REF:0000002	IEA	InterPro:IPR000569|InterPro:IPR035983	F	Probable E3 ISG15--protein ligase HERC6	HERC6	protein	taxon:9606	20260727	InterPro		
UniProtKB	Q8IVU3	HERC6	enables	GO:0061630	GO_REF:0000033	IBA	FB:FBgn0035207|PANTHER:PTN002504778|UniProtKB:Q9UII4	F	Probable E3 ISG15--protein ligase HERC6	HERC6	protein	taxon:9606	20241121	GO_Central		
UniProtKB	Q8IVU3	HERC6	enables	GO:0061662	GO_REF:0000107	IEA	UniProtKB:F2Z461|ensembl:ENSMUSP00000031817	F	Probable E3 ISG15--protein ligase HERC6	HERC6	protein	taxon:9606	20260724	Ensembl		
UniProtKB	Q8IVU3	HERC6	involved_in	GO:0006511	GO_REF:0000033	IBA	FB:FBgn0035207|PANTHER:PTN002504778	P	Probable E3 ISG15--protein ligase HERC6	HERC6	protein	taxon:9606	20220622	GO_Central		
UniProtKB	Q8IVU3	HERC6	involved_in	GO:0016567	GO_REF:0000033	IBA	FB:FBgn0035207|PANTHER:PTN002504778|UniProtKB:Q9UII4	P	Probable E3 ISG15--protein ligase HERC6	HERC6	protein	taxon:9606	20220622	GO_Central		
UniProtKB	Q8IVU3	HERC6	involved_in	GO:0016567	GO_REF:0000041	IEA	UniPathway:UPA00143	P	Probable E3 ISG15--protein ligase HERC6	HERC6	protein	taxon:9606	20260227	UniProt		
UniProtKB	Q8IVU3	HERC6	involved_in	GO:0050688	GO_REF:0000107	IEA	UniProtKB:F2Z461|ensembl:ENSMUSP00000031817	P	Probable E3 ISG15--protein ligase HERC6	HERC6	protein	taxon:9606	20260724	Ensembl		
UniProtKB	Q8IVU3	HERC6	involved_in	GO:0140374	GO_REF:0000107	IEA	UniProtKB:F2Z461|ensembl:ENSMUSP00000031817	P	Probable E3 ISG15--protein ligase HERC6	HERC6	protein	taxon:9606	20260724	Ensembl		
UniProtKB	Q8IVU3	HERC6	involved_in	GO:0141111	GO_REF:0000107	IEA	UniProtKB:F2Z461|ensembl:ENSMUSP00000031817	P	Probable E3 ISG15--protein ligase HERC6	HERC6	protein	taxon:9606	20260724	Ensembl		
UniProtKB	Q8IVU3	HERC6	is_active_in	GO:0005737	GO_REF:0000033	IBA	AGI_LocusCode:AT5G60870|MGI:MGI:1344037|PANTHER:PTN002258220|SGD:S000000018|UniProtKB:D6XFK1|UniProtKB:Q15034|UniProtKB:Q57YT1|UniProtKB:Q5GLZ8|UniProtKB:Q8IVU3|UniProtKB:Q92834|UniProtKB:Q9UGK8|UniProtKB:Q9UII4	C	Probable E3 ISG15--protein ligase HERC6	HERC6	protein	taxon:9606	20260530	GO_Central		
UniProtKB	Q8IVU3	HERC6	located_in	GO:0005829	GO_REF:0000044	IEA	UniProtKB-SubCell:SL-0091	C	Probable E3 ISG15--protein ligase HERC6	HERC6	protein	taxon:9606	20260727	UniProt		
UniProtKB	Q8IVU3	HERC6	located_in	GO:0005829	GO_REF:0000052	IDA		C	Probable E3 ISG15--protein ligase HERC6	HERC6	protein	taxon:9606	20251115	HPA		
UniProtKB	Q8IVU3	HERC6	located_in	GO:0005829	Reactome:R-HSA-983140	TAS		C	Probable E3 ISG15--protein ligase HERC6	HERC6	protein	taxon:9606	20160104	Reactome		
UniProtKB	Q8IVU3	HERC6	located_in	GO:0005829	Reactome:R-HSA-983147	TAS		C	Probable E3 ISG15--protein ligase HERC6	HERC6	protein	taxon:9606	20160104	Reactome		
UniProtKB	Q8IVU3	HERC6	located_in	GO:0005829	Reactome:R-HSA-983156	TAS		C	Probable E3 ISG15--protein ligase HERC6	HERC6	protein	taxon:9606	20160104	Reactome		
UniProtKB	Q8IVU3	HERC6	located_in	GO:0005829	Reactome:R-HSA-983157	TAS		C	Probable E3 ISG15--protein ligase HERC6	HERC6	protein	taxon:9606	20160104	Reactome		
UniProtKB	Q8IVU9	CABCOCO1	enables	GO:0005509	GO_REF:0000024	ISS	UniProtKB:Q8CDT7	F	Ciliary-associated calcium-binding coiled-coil protein 1	CABCOCO1|C10orf107	protein	taxon:9606	20171030	UniProt		
UniProtKB	Q8IVU9	CABCOCO1	enables	GO:0005515	PMID:32814053	IPI	UniProtKB:O14901	F	Ciliary-associated calcium-binding coiled-coil protein 1	CABCOCO1|C10orf107	protein	taxon:9606	20260725	IntAct		
UniProtKB	Q8IVU9	CABCOCO1	enables	GO:0005515	PMID:32814053	IPI	UniProtKB:P42858	F	Ciliary-associated calcium-binding coiled-coil protein 1	CABCOCO1|C10orf107	protein	taxon:9606	20260725	IntAct		
UniProtKB	Q8IVU9	CABCOCO1	located_in	GO:0005737	GO_REF:0000024	ISS	UniProtKB:Q8CDT7	C	Ciliary-associated calcium-binding coiled-coil protein 1	CABCOCO1|C10orf107	protein	taxon:9606	20171030	UniProt		
UniProtKB	Q8IVU9	CABCOCO1	located_in	GO:0005737	GO_REF:0000024	ISS	UniProtKB:Q8CDT7	C	Ciliary-associated calcium-binding coiled-coil protein 1	CABCOCO1|C10orf107	protein	taxon:9606	20201129	UniProt		
UniProtKB	Q8IVU9	CABCOCO1	located_in	GO:0005737	GO_REF:0000044	IEA	UniProtKB-SubCell:SL-0086	C	Ciliary-associated calcium-binding coiled-coil protein 1	CABCOCO1|C10orf107	protein	taxon:9606	20260727	UniProt		
UniProtKB	Q8IVU9	CABCOCO1	located_in	GO:0005813	GO_REF:0000024	ISS	UniProtKB:Q8CDT7	C	Ciliary-associated calcium-binding coiled-coil protein 1	CABCOCO1|C10orf107	protein	taxon:9606	20171030	UniProt		
UniProtKB	Q8IVU9	CABCOCO1	located_in	GO:0005813	GO_REF:0000044	IEA	UniProtKB-SubCell:SL-0048	C	Ciliary-associated calcium-binding coiled-coil protein 1	CABCOCO1|C10orf107	protein	taxon:9606	20260727	UniProt		
UniProtKB	Q8IVU9	CABCOCO1	located_in	GO:0031514	GO_REF:0000044	IEA	UniProtKB-SubCell:SL-0117	C	Ciliary-associated calcium-binding coiled-coil protein 1	CABCOCO1|C10orf107	protein	taxon:9606	20260727	UniProt		
UniProtKB	Q8IVU9	CABCOCO1	located_in	GO:0036126	GO_REF:0000024	ISS	UniProtKB:Q8CDT7	C	Ciliary-associated calcium-binding coiled-coil protein 1	CABCOCO1|C10orf107	protein	taxon:9606	20171030	UniProt		
UniProtKB	Q8IVV2	LOXHD1	involved_in	GO:0007605	GO_REF:0000033	IBA	MGI:MGI:1914609|PANTHER:PTN000093787|UniProtKB:Q8IVV2	P	Lipoxygenase homology domain-containing protein 1	LOXHD1	protein	taxon:9606	20220323	GO_Central		
UniProtKB	Q8IVV2	LOXHD1	involved_in	GO:0007605	GO_REF:0000117	IEA	ARBA:ARBA00033578	P	Lipoxygenase homology domain-containing protein 1	LOXHD1	protein	taxon:9606	20260727	UniProt		
UniProtKB	Q8IVV2	LOXHD1	involved_in	GO:0007605	PMID:19732867	IMP		P	Lipoxygenase homology domain-containing protein 1	LOXHD1	protein	taxon:9606	20100224	UniProt		
UniProtKB	Q8IVV2	LOXHD1	is_active_in	GO:0032420	GO_REF:0000033	IBA	MGI:MGI:1914609|PANTHER:PTN000093787	C	Lipoxygenase homology domain-containing protein 1	LOXHD1	protein	taxon:9606	20220323	GO_Central		
UniProtKB	Q8IVV2	LOXHD1	located_in	GO:0032420	GO_REF:0000024	ISS	UniProtKB:C8YR32	C	Lipoxygenase homology domain-containing protein 1	LOXHD1	protein	taxon:9606	20100224	UniProt		
UniProtKB	Q8IVV2	LOXHD1	located_in	GO:0032420	GO_REF:0000044	IEA	UniProtKB-SubCell:SL-0302	C	Lipoxygenase homology domain-containing protein 1	LOXHD1	protein	taxon:9606	20260727	UniProt		
UniProtKB	Q8IVV7	GID4	enables	GO:0061630	GO_REF:0000033	IBA	AGI_LocusCode:AT3G24800|PANTHER:PTN000407857|UniProtKB:Q9NZS9	F	Glucose-induced degradation protein 4 homolog	GID4|C17orf39|VID24	protein	taxon:9606	20170228	GO_Central		
UniProtKB	Q8IVV7	GID4	involved_in	GO:0043161	GO_REF:0000033	IBA	AGI_LocusCode:AT3G24800|PANTHER:PTN000407857|UniProtKB:Q9NZS9	P	Glucose-induced degradation protein 4 homolog	GID4|C17orf39|VID24	protein	taxon:9606	20170228	GO_Central		
UniProtKB	Q8IVV7	GID4	involved_in	GO:0043161	PMID:35682545	NAS		P	Glucose-induced degradation protein 4 homolog	GID4|C17orf39|VID24	protein	taxon:9606	20240823	ComplexPortal		
UniProtKB	Q8IVV7	GID4	located_in	GO:0005829	Reactome:R-HSA-9861563	TAS		C	Glucose-induced degradation protein 4 homolog	GID4|C17orf39|VID24	protein	taxon:9606	20240221	Reactome		
UniProtKB	Q8IVV7	GID4	located_in	GO:0005829	Reactome:R-HSA-9861640	TAS		C	Glucose-induced degradation protein 4 homolog	GID4|C17orf39|VID24	protein	taxon:9606	20240221	Reactome		
UniProtKB	Q8IVV7	GID4	part_of	GO:0034657	PMID:35682545	NAS		C	Glucose-induced degradation protein 4 homolog	GID4|C17orf39|VID24	protein	taxon:9606	20240823	ComplexPortal		
UniProtKB	Q8IVV8	NKAIN4	enables	GO:0005515	PMID:32296183	IPI	UniProtKB:P21145	F	Sodium/potassium-transporting ATPase subunit beta-1-interacting protein 4	NKAIN4|C20orf58|FAM77A	protein	taxon:9606	20260725	IntAct		
UniProtKB	Q8IVV8	NKAIN4	involved_in	GO:0002028	GO_REF:0000033	IBA	FB:FBgn0085442|PANTHER:PTN000991517	P	Sodium/potassium-transporting ATPase subunit beta-1-interacting protein 4	NKAIN4|C20orf58|FAM77A	protein	taxon:9606	20170228	GO_Central		
UniProtKB	Q8IVV8	NKAIN4	is_active_in	GO:0016020	GO_REF:0000033	IBA	MGI:MGI:1914399|MGI:MGI:1915372|MGI:MGI:1923447|MGI:MGI:2444830|PANTHER:PTN000991517	C	Sodium/potassium-transporting ATPase subunit beta-1-interacting protein 4	NKAIN4|C20orf58|FAM77A	protein	taxon:9606	20260120	GO_Central		
UniProtKB	Q8IVV8	NKAIN4	located_in	GO:0005886	GO_REF:0000044	IEA	UniProtKB-SubCell:SL-0039	C	Sodium/potassium-transporting ATPase subunit beta-1-interacting protein 4	NKAIN4|C20orf58|FAM77A	protein	taxon:9606	20260727	UniProt		
UniProtKB	Q8IVV8	NKAIN4	located_in	GO:0016020	GO_REF:0000107	IEA	UniProtKB:Q9JMG4|ensembl:ENSMUSP00000099342	C	Sodium/potassium-transporting ATPase subunit beta-1-interacting protein 4	NKAIN4|C20orf58|FAM77A	protein	taxon:9606	20260724	Ensembl		
UniProtKB	Q8IVW1	ARL17A	enables	GO:0003924	GO_REF:0000002	IEA	InterPro:IPR006689	F	Putative ADP-ribosylation factor-like protein 17A	ARL17A|ARF1P2|ARL17P1|PRO2667	protein	taxon:9606	20260727	InterPro		
UniProtKB	Q8IVW1	ARL17A	enables	GO:0005525	GO_REF:0000002	IEA	InterPro:IPR006689|InterPro:IPR024156	F	Putative ADP-ribosylation factor-like protein 17A	ARL17A|ARF1P2|ARL17P1|PRO2667	protein	taxon:9606	20260727	InterPro		
UniProtKB	Q8IVW1	ARL17A	enables	GO:0005525	GO_REF:0000033	IBA	CGD:CAL0000196747|FB:FBgn0000115|MGI:MGI:99431|PANTHER:PTN000917851|RGD:621270|RGD:621587|UniProtKB:P18085|UniProtKB:P36406|UniProtKB:P40616|UniProtKB:P40617|UniProtKB:P62330|UniProtKB:Q57UH8|UniProtKB:Q7KQL3|dictyBase:DDB_G0289173	F	Putative ADP-ribosylation factor-like protein 17A	ARL17A|ARF1P2|ARL17P1|PRO2667	protein	taxon:9606	20230110	GO_Central		
UniProtKB	Q8IVW1	ARL17A	involved_in	GO:0006886	GO_REF:0000033	IBA	CGD:CAL0000186453|MGI:MGI:1927136|PANTHER:PTN000918181|SGD:S000000368|SGD:S000005620|UniProtKB:Q4QEJ1|WB:WBGene00000182	P	Putative ADP-ribosylation factor-like protein 17A	ARL17A|ARF1P2|ARL17P1|PRO2667	protein	taxon:9606	20250902	GO_Central		
UniProtKB	Q8IVW1	ARL17A	involved_in	GO:0016192	GO_REF:0000033	IBA	AGI_LocusCode:AT1G02430|AGI_LocusCode:AT2G47170|FB:FBgn0010348|FB:FBgn0035866|MGI:MGI:99431|PANTHER:PTN000918181|RGD:621270|RGD:621279|RGD:621326|SGD:S000000368|SGD:S000002351|SGD:S000005620|UniProtKB:P18085|UniProtKB:P40616|UniProtKB:P56559|UniProtKB:P61204|UniProtKB:P62330|UniProtKB:P84085|UniProtKB:Q5B360	P	Putative ADP-ribosylation factor-like protein 17A	ARL17A|ARF1P2|ARL17P1|PRO2667	protein	taxon:9606	20260528	GO_Central		
UniProtKB	Q8IVW1	ARL17A	is_active_in	GO:0005737	GO_REF:0000033	IBA	AGI_LocusCode:AT1G02430|AGI_LocusCode:AT2G24765|AGI_LocusCode:AT2G47170|CGD:CAL0000186453|CGD:CAL0000196747|FB:FBgn0000115|FB:FBgn0010348|FB:FBgn0013750|FB:FBgn0035866|MGI:MGI:1927136|MGI:MGI:1933161|MGI:MGI:99431|MGI:MGI:99432|MGI:MGI:99433|MGI:MGI:99434|MGI:MGI:99435|MGI:MGI:99436|MGI:MGI:99595|PANTHER:PTN000917851|PomBase:SPBC1539.08|PomBase:SPBC4F6.18c|RGD:621270|RGD:621279|RGD:621326|SGD:S000000368|SGD:S000002296|SGD:S000002351|UniProtKB:A0A8I3MPX3|UniProtKB:P18085|UniProtKB:P26990|UniProtKB:P36406|UniProtKB:P40616|UniProtKB:P40617|UniProtKB:P49703|UniProtKB:P56559|UniProtKB:P62330|UniProtKB:P84077|UniProtKB:P84080|UniProtKB:P84085|UniProtKB:Q0IIM2|UniProtKB:Q38D64|UniProtKB:Q38EI8|UniProtKB:Q38EM1|UniProtKB:Q4QEJ1|UniProtKB:Q57UH8|UniProtKB:Q57VI8|UniProtKB:Q585W3|UniProtKB:Q7KQL3|WB:WBGene00000182|WB:WBGene00000184|WB:WBGene00000187|WB:WBGene00000193|dictyBase:DDB_G0289173	C	Putative ADP-ribosylation factor-like protein 17A	ARL17A|ARF1P2|ARL17P1|PRO2667	protein	taxon:9606	20260528	GO_Central		
UniProtKB	Q8IVW1	ARL17A	is_active_in	GO:0005886	GO_REF:0000033	IBA	FB:FBgn0010348|MGI:MGI:99433|MGI:MGI:99434|PANTHER:PTN000918064|UniProtKB:P18085|UniProtKB:P84080|UniProtKB:P84085|dictyBase:DDB_G0289173	C	Putative ADP-ribosylation factor-like protein 17A	ARL17A|ARF1P2|ARL17P1|PRO2667	protein	taxon:9606	20260528	GO_Central		
UniProtKB	Q8IVW1	ARL17A	located_in	GO:0005654	GO_REF:0000052	IDA		C	Putative ADP-ribosylation factor-like protein 17A	ARL17A|ARF1P2|ARL17P1|PRO2667	protein	taxon:9606	20251115	HPA		
UniProtKB	Q8IVW4	CDKL3	enables	GO:0004672	GO_REF:0000002	IEA	InterPro:IPR008271	F	Cyclin-dependent kinase-like 3	CDKL3|NKIAMRE	protein	taxon:9606	20260727	InterPro		
UniProtKB	Q8IVW4	CDKL3	enables	GO:0004672	PMID:10463609	TAS		F	Cyclin-dependent kinase-like 3	CDKL3|NKIAMRE	protein	taxon:9606	20061106	PINC		
UniProtKB	Q8IVW4	CDKL3	enables	GO:0004674	GO_REF:0000033	IBA	AGI_LocusCode:AT1G76540|AGI_LocusCode:AT3G48750|AGI_LocusCode:AT3G54180|CGD:CAL0000191263|FB:FBgn0004106|FB:FBgn0005640|FB:FBgn0015618|FB:FBgn0019949|FB:FBgn0037093|FB:FBgn0263237|MGI:MGI:101765|MGI:MGI:1328368|MGI:MGI:88351|MGI:MGI:88357|MGI:MGI:97516|PANTHER:PTN000623091|PomBase:SPAC1D4.06c|PomBase:SPAC2F3.15|PomBase:SPBC18H10.15|PomBase:SPBC19F8.07|PomBase:SPBC32H8.10|RGD:2319|RGD:620584|RGD:621120|RGD:621124|RGD:70486|RGD:70514|SGD:S000002266|SGD:S000005488|SGD:S000005952|SGD:S000005963|SGD:S000006365|UniProtKB:C9K505|UniProtKB:O94921|UniProtKB:P06493|UniProtKB:P13863|UniProtKB:P21127|UniProtKB:P24033|UniProtKB:P50613|UniProtKB:P61075|UniProtKB:Q00534|UniProtKB:Q00536|UniProtKB:Q00646|UniProtKB:Q13523|UniProtKB:Q14004|UniProtKB:Q15131|UniProtKB:Q8IJQ1|UniProtKB:Q96Q40|UniProtKB:Q9BWU1|UniProtKB:Q9NYV4|UniProtKB:Q9UQ88|WB:WBGene00000405|WB:WBGene00000406|WB:WBGene00007135|ZFIN:ZDB-GENE-010131-2|ZFIN:ZDB-GENE-081022-110|dictyBase:DDB_G0267442|dictyBase:DDB_G0272813|dictyBase:DDB_G0288677	F	Cyclin-dependent kinase-like 3	CDKL3|NKIAMRE	protein	taxon:9606	20260529	GO_Central		
UniProtKB	Q8IVW4	CDKL3	enables	GO:0004693	GO_REF:0000003	IEA	EC:2.7.11.22	F	Cyclin-dependent kinase-like 3	CDKL3|NKIAMRE	protein	taxon:9606	20260727	UniProt		
UniProtKB	Q8IVW4	CDKL3	enables	GO:0005515	PMID:25416956	IPI	UniProtKB:O43829	F	Cyclin-dependent kinase-like 3	CDKL3|NKIAMRE	protein	taxon:9606	20260725	IntAct		
UniProtKB	Q8IVW4	CDKL3	enables	GO:0005515	PMID:25416956	IPI	UniProtKB:P14373	F	Cyclin-dependent kinase-like 3	CDKL3|NKIAMRE	protein	taxon:9606	20260725	IntAct		
UniProtKB	Q8IVW4	CDKL3	enables	GO:0005515	PMID:25416956	IPI	UniProtKB:P51116	F	Cyclin-dependent kinase-like 3	CDKL3|NKIAMRE	protein	taxon:9606	20260725	IntAct		
UniProtKB	Q8IVW4	CDKL3	enables	GO:0005515	PMID:25416956	IPI	UniProtKB:P60411	F	Cyclin-dependent kinase-like 3	CDKL3|NKIAMRE	protein	taxon:9606	20260725	IntAct		
UniProtKB	Q8IVW4	CDKL3	enables	GO:0005515	PMID:25416956	IPI	UniProtKB:Q08379	F	Cyclin-dependent kinase-like 3	CDKL3|NKIAMRE	protein	taxon:9606	20260725	IntAct		
UniProtKB	Q8IVW4	CDKL3	enables	GO:0005515	PMID:25416956	IPI	UniProtKB:Q5JR59	F	Cyclin-dependent kinase-like 3	CDKL3|NKIAMRE	protein	taxon:9606	20260725	IntAct		
UniProtKB	Q8IVW4	CDKL3	enables	GO:0005515	PMID:25416956	IPI	UniProtKB:Q8N6L0	F	Cyclin-dependent kinase-like 3	CDKL3|NKIAMRE	protein	taxon:9606	20260725	IntAct		
UniProtKB	Q8IVW4	CDKL3	enables	GO:0005515	PMID:25416956	IPI	UniProtKB:Q8WYN0	F	Cyclin-dependent kinase-like 3	CDKL3|NKIAMRE	protein	taxon:9606	20260725	IntAct		
UniProtKB	Q8IVW4	CDKL3	enables	GO:0005515	PMID:25416956	IPI	UniProtKB:Q96BR9	F	Cyclin-dependent kinase-like 3	CDKL3|NKIAMRE	protein	taxon:9606	20260725	IntAct		
UniProtKB	Q8IVW4	CDKL3	enables	GO:0005515	PMID:25416956	IPI	UniProtKB:Q99750	F	Cyclin-dependent kinase-like 3	CDKL3|NKIAMRE	protein	taxon:9606	20260725	IntAct		
UniProtKB	Q8IVW4	CDKL3	enables	GO:0005515	PMID:25416956	IPI	UniProtKB:Q9BRK4	F	Cyclin-dependent kinase-like 3	CDKL3|NKIAMRE	protein	taxon:9606	20260725	IntAct		
UniProtKB	Q8IVW4	CDKL3	enables	GO:0005515	PMID:25416956	IPI	UniProtKB:Q9NQM4	F	Cyclin-dependent kinase-like 3	CDKL3|NKIAMRE	protein	taxon:9606	20260725	IntAct		
UniProtKB	Q8IVW4	CDKL3	enables	GO:0005515	PMID:28514442	IPI	UniProtKB:O95630	F	Cyclin-dependent kinase-like 3	CDKL3|NKIAMRE	protein	taxon:9606	20260725	IntAct		
UniProtKB	Q8IVW4	CDKL3	enables	GO:0005515	PMID:31515488	IPI	UniProtKB:P51116	F	Cyclin-dependent kinase-like 3	CDKL3|NKIAMRE	protein	taxon:9606	20260725	IntAct		
UniProtKB	Q8IVW4	CDKL3	enables	GO:0005515	PMID:31515488	IPI	UniProtKB:Q5JR59-3	F	Cyclin-dependent kinase-like 3	CDKL3|NKIAMRE	protein	taxon:9606	20260725	IntAct		
UniProtKB	Q8IVW4	CDKL3	enables	GO:0005515	PMID:32296183	IPI	UniProtKB:A8MQ03	F	Cyclin-dependent kinase-like 3	CDKL3|NKIAMRE	protein	taxon:9606	20260725	IntAct		
UniProtKB	Q8IVW4	CDKL3	enables	GO:0005515	PMID:32296183	IPI	UniProtKB:O43298	F	Cyclin-dependent kinase-like 3	CDKL3|NKIAMRE	protein	taxon:9606	20260725	IntAct		
UniProtKB	Q8IVW4	CDKL3	enables	GO:0005515	PMID:32296183	IPI	UniProtKB:O94972	F	Cyclin-dependent kinase-like 3	CDKL3|NKIAMRE	protein	taxon:9606	20260725	IntAct		
UniProtKB	Q8IVW4	CDKL3	enables	GO:0005515	PMID:32296183	IPI	UniProtKB:P14373	F	Cyclin-dependent kinase-like 3	CDKL3|NKIAMRE	protein	taxon:9606	20260725	IntAct		
UniProtKB	Q8IVW4	CDKL3	enables	GO:0005515	PMID:32296183	IPI	UniProtKB:P23508	F	Cyclin-dependent kinase-like 3	CDKL3|NKIAMRE	protein	taxon:9606	20260725	IntAct		
UniProtKB	Q8IVW4	CDKL3	enables	GO:0005515	PMID:32296183	IPI	UniProtKB:P51114-2	F	Cyclin-dependent kinase-like 3	CDKL3|NKIAMRE	protein	taxon:9606	20260725	IntAct		
UniProtKB	Q8IVW4	CDKL3	enables	GO:0005515	PMID:32296183	IPI	UniProtKB:P51116	F	Cyclin-dependent kinase-like 3	CDKL3|NKIAMRE	protein	taxon:9606	20260725	IntAct		
UniProtKB	Q8IVW4	CDKL3	enables	GO:0005515	PMID:32296183	IPI	UniProtKB:Q13422-7	F	Cyclin-dependent kinase-like 3	CDKL3|NKIAMRE	protein	taxon:9606	20260725	IntAct		
UniProtKB	Q8IVW4	CDKL3	enables	GO:0005515	PMID:32296183	IPI	UniProtKB:Q15276	F	Cyclin-dependent kinase-like 3	CDKL3|NKIAMRE	protein	taxon:9606	20260725	IntAct		
UniProtKB	Q8IVW4	CDKL3	enables	GO:0005515	PMID:32296183	IPI	UniProtKB:Q5JR59-3	F	Cyclin-dependent kinase-like 3	CDKL3|NKIAMRE	protein	taxon:9606	20260725	IntAct		
UniProtKB	Q8IVW4	CDKL3	enables	GO:0005515	PMID:32296183	IPI	UniProtKB:Q63ZY3	F	Cyclin-dependent kinase-like 3	CDKL3|NKIAMRE	protein	taxon:9606	20260725	IntAct		
UniProtKB	Q8IVW4	CDKL3	enables	GO:0005515	PMID:32296183	IPI	UniProtKB:Q8WWB5	F	Cyclin-dependent kinase-like 3	CDKL3|NKIAMRE	protein	taxon:9606	20260725	IntAct		
UniProtKB	Q8IVW4	CDKL3	enables	GO:0005515	PMID:32296183	IPI	UniProtKB:Q96BR9	F	Cyclin-dependent kinase-like 3	CDKL3|NKIAMRE	protein	taxon:9606	20260725	IntAct		
UniProtKB	Q8IVW4	CDKL3	enables	GO:0005515	PMID:32296183	IPI	UniProtKB:Q9NRD5	F	Cyclin-dependent kinase-like 3	CDKL3|NKIAMRE	protein	taxon:9606	20260725	IntAct		
UniProtKB	Q8IVW4	CDKL3	enables	GO:0005515	PMID:32296183	IPI	UniProtKB:Q9NRI5-2	F	Cyclin-dependent kinase-like 3	CDKL3|NKIAMRE	protein	taxon:9606	20260725	IntAct		
UniProtKB	Q8IVW4	CDKL3	enables	GO:0005515	PMID:32296183	IPI	UniProtKB:Q9P2M1	F	Cyclin-dependent kinase-like 3	CDKL3|NKIAMRE	protein	taxon:9606	20260725	IntAct		
UniProtKB	Q8IVW4	CDKL3	enables	GO:0005515	PMID:32296183	IPI	UniProtKB:Q9UGI0	F	Cyclin-dependent kinase-like 3	CDKL3|NKIAMRE	protein	taxon:9606	20260725	IntAct		
UniProtKB	Q8IVW4	CDKL3	enables	GO:0005515	PMID:33961781	IPI	UniProtKB:O95630	F	Cyclin-dependent kinase-like 3	CDKL3|NKIAMRE	protein	taxon:9606	20260725	IntAct		
UniProtKB	Q8IVW4	CDKL3	enables	GO:0005524	GO_REF:0000002	IEA	InterPro:IPR000719|InterPro:IPR017441	F	Cyclin-dependent kinase-like 3	CDKL3|NKIAMRE	protein	taxon:9606	20260727	InterPro		
UniProtKB	Q8IVW4	CDKL3	enables	GO:0106310	GO_REF:0000116	IEA	RHEA:17989	F	Cyclin-dependent kinase-like 3	CDKL3|NKIAMRE	protein	taxon:9606	20260727	RHEA		
UniProtKB	Q8IVW4	CDKL3	involved_in	GO:0030517	GO_REF:0000033	IBA	MGI:MGI:2388268|PANTHER:PTN000624167|RGD:619874	P	Cyclin-dependent kinase-like 3	CDKL3|NKIAMRE	protein	taxon:9606	20210905	GO_Central		
UniProtKB	Q8IVW4	CDKL3	involved_in	GO:0036211	PMID:10463609	TAS		P	Cyclin-dependent kinase-like 3	CDKL3|NKIAMRE	protein	taxon:9606	20061106	PINC		
UniProtKB	Q8IVW4	CDKL3	involved_in	GO:0050775	GO_REF:0000033	IBA	MGI:MGI:2388268|PANTHER:PTN000624167|RGD:619874	P	Cyclin-dependent kinase-like 3	CDKL3|NKIAMRE	protein	taxon:9606	20210905	GO_Central		
UniProtKB	Q8IVW4	CDKL3	involved_in	GO:0051726	GO_REF:0000108	IEA	GO:0004693	P	Cyclin-dependent kinase-like 3	CDKL3|NKIAMRE	protein	taxon:9606	20260727	GOC		
UniProtKB	Q8IVW4	CDKL3	involved_in	GO:0097484	GO_REF:0000033	IBA	MGI:MGI:2388268|PANTHER:PTN000624167|RGD:619874	P	Cyclin-dependent kinase-like 3	CDKL3|NKIAMRE	protein	taxon:9606	20210905	GO_Central		
UniProtKB	Q8IVW4	CDKL3	is_active_in	GO:0005634	GO_REF:0000033	IBA	AGI_LocusCode:AT1G66750|AGI_LocusCode:AT3G48750|AGI_LocusCode:AT3G54180|AGI_LocusCode:AT5G63370|AGI_LocusCode:AT5G63610|AGI_LocusCode:AT5G64960|CGD:CAL0000191207|FB:FBgn0015618|FB:FBgn0037093|MGI:MGI:101765|MGI:MGI:102956|MGI:MGI:104772|MGI:MGI:109584|MGI:MGI:1196224|MGI:MGI:1328368|MGI:MGI:88353|MGI:MGI:88357|MGI:MGI:894318|PANTHER:PTN000623091|PomBase:SPAC23H4.17c|PomBase:SPAC2F3.15|PomBase:SPBC11B10.09|PomBase:SPBC18H10.15|PomBase:SPCC16C4.11|RGD:2319|RGD:619874|RGD:621124|RGD:70486|SGD:S000000364|SGD:S000001622|SGD:S000002266|SGD:S000005952|UniProtKB:O76039|UniProtKB:O94921|UniProtKB:P06493|UniProtKB:P11802|UniProtKB:P21127|UniProtKB:P24941|UniProtKB:P49336|UniProtKB:P50750|UniProtKB:P79432|UniProtKB:Q00535|UniProtKB:Q14004|UniProtKB:Q15131|UniProtKB:Q382V0|UniProtKB:Q384V5|UniProtKB:Q583M3|UniProtKB:Q8IDW1|UniProtKB:Q8IJQ1|UniProtKB:Q8IZL9|UniProtKB:Q92772|UniProtKB:Q96VK3|UniProtKB:Q9BWU1|UniProtKB:Q9NYV4|UniProtKB:Q9UQ88|WB:WBGene00013917|WB:WBGene00015203|dictyBase:DDB_G0272813	C	Cyclin-dependent kinase-like 3	CDKL3|NKIAMRE	protein	taxon:9606	20260529	GO_Central		
UniProtKB	Q8IVW4	CDKL3	located_in	GO:0005737	GO_REF:0000044	IEA	UniProtKB-SubCell:SL-0086	C	Cyclin-dependent kinase-like 3	CDKL3|NKIAMRE	protein	taxon:9606	20260727	UniProt		
UniProtKB	Q8IVW6	ARID3B	enables	GO:0003677	GO_REF:0000002	IEA	InterPro:IPR001606|InterPro:IPR036431	F	AT-rich interactive domain-containing protein 3B	ARID3B|BDP|DRIL2	protein	taxon:9606	20260727	InterPro		
UniProtKB	Q8IVW6	ARID3B	enables	GO:0003677	GO_REF:0000033	IBA	AGI_LocusCode:AT1G20910|AGI_LocusCode:AT1G76510|FB:FBgn0004795|MGI:MGI:1328360|PANTHER:PTN000394188|WB:WBGene00000476	F	AT-rich interactive domain-containing protein 3B	ARID3B|BDP|DRIL2	protein	taxon:9606	20241120	GO_Central		
UniProtKB	Q8IVW6	ARID3B	enables	GO:0005515	PMID:21044950	IPI	UniProtKB:Q9BSI4	F	AT-rich interactive domain-containing protein 3B	ARID3B|BDP|DRIL2	protein	taxon:9606	20260725	IntAct		
UniProtKB	Q8IVW6	ARID3B	enables	GO:0005515	PMID:37207277	IPI	UniProtKB:O60741	F	AT-rich interactive domain-containing protein 3B	ARID3B|BDP|DRIL2	protein	taxon:9606	20260725	IntAct		
UniProtKB	Q8IVW6	ARID3B	involved_in	GO:0006357	GO_REF:0000002	IEA	InterPro:IPR045147	P	AT-rich interactive domain-containing protein 3B	ARID3B|BDP|DRIL2	protein	taxon:9606	20260727	InterPro		
UniProtKB	Q8IVW6	ARID3B	involved_in	GO:0006357	GO_REF:0000033	IBA	FB:FBgn0004795|MGI:MGI:1328360|MGI:MGI:1930768|MGI:MGI:3650624|PANTHER:PTN000394188|WB:WBGene00000476	P	AT-rich interactive domain-containing protein 3B	ARID3B|BDP|DRIL2	protein	taxon:9606	20200626	GO_Central		
UniProtKB	Q8IVW6	ARID3B	is_active_in	GO:0005634	GO_REF:0000033	IBA	AGI_LocusCode:AT1G20910|AGI_LocusCode:AT1G76510|FB:FBgn0004795|MGI:MGI:1328360|MGI:MGI:3650624|PANTHER:PTN000394188|UniProtKB:A6NKF2|UniProtKB:Q8IVW6|UniProtKB:Q99856|WB:WBGene00000476	C	AT-rich interactive domain-containing protein 3B	ARID3B|BDP|DRIL2	protein	taxon:9606	20241120	GO_Central		
UniProtKB	Q8IVW6	ARID3B	located_in	GO:0005634	GO_REF:0000044	IEA	UniProtKB-SubCell:SL-0191	C	AT-rich interactive domain-containing protein 3B	ARID3B|BDP|DRIL2	protein	taxon:9606	20260727	UniProt		
UniProtKB	Q8IVW6	ARID3B	located_in	GO:0005634	PMID:10446990	NAS		C	AT-rich interactive domain-containing protein 3B	ARID3B|BDP|DRIL2	protein	taxon:9606	20070906	UniProt		
UniProtKB	Q8IVW6	ARID3B	located_in	GO:0005654	GO_REF:0000052	IDA		C	AT-rich interactive domain-containing protein 3B	ARID3B|BDP|DRIL2	protein	taxon:9606	20251115	HPA		
UniProtKB	Q8IVW8	SPNS2	enables	GO:0022857	GO_REF:0000002	IEA	InterPro:IPR011701|InterPro:IPR020846	F	Sphingosine-1-phosphate transporter SPNS2	SPNS2	protein	taxon:9606	20260727	InterPro		
UniProtKB	Q8IVW8	SPNS2	enables	GO:0022857	GO_REF:0000033	IBA	PANTHER:PTN000605425|UniProtKB:Q9H2V7	F	Sphingosine-1-phosphate transporter SPNS2	SPNS2	protein	taxon:9606	20250903	GO_Central		
UniProtKB	Q8IVW8	SPNS2	enables	GO:0046624	PMID:21084291	IDA		F	Sphingosine-1-phosphate transporter SPNS2	SPNS2	protein	taxon:9606	20190212	UniProt		
UniProtKB	Q8IVW8	SPNS2	involved_in	GO:0002920	GO_REF:0000024	ISS	UniProtKB:Q91VM4	P	Sphingosine-1-phosphate transporter SPNS2	SPNS2	protein	taxon:9606	20220126	UniProt		
UniProtKB	Q8IVW8	SPNS2	involved_in	GO:0003376	GO_REF:0000024	ISS	UniProtKB:Q91VM4	P	Sphingosine-1-phosphate transporter SPNS2	SPNS2	protein	taxon:9606	20220126	UniProt		
UniProtKB	Q8IVW8	SPNS2	involved_in	GO:0003376	GO_REF:0000033	IBA	MGI:MGI:2384936|PANTHER:PTN000605468|ZFIN:ZDB-GENE-030131-5843	P	Sphingosine-1-phosphate transporter SPNS2	SPNS2	protein	taxon:9606	20211011	GO_Central		
UniProtKB	Q8IVW8	SPNS2	involved_in	GO:0006869	GO_REF:0000033	IBA	PANTHER:PTN000605468|UniProtKB:Q8IVW8	P	Sphingosine-1-phosphate transporter SPNS2	SPNS2	protein	taxon:9606	20211011	GO_Central		
UniProtKB	Q8IVW8	SPNS2	involved_in	GO:0006869	GO_REF:0000117	IEA	ARBA:ARBA00027046	P	Sphingosine-1-phosphate transporter SPNS2	SPNS2	protein	taxon:9606	20260727	UniProt		
UniProtKB	Q8IVW8	SPNS2	involved_in	GO:0006869	PMID:21084291	IDA		P	Sphingosine-1-phosphate transporter SPNS2	SPNS2	protein	taxon:9606	20190212	UniProt	has_input(CHEBI:37550),has_input(CHEBI:73420)	
UniProtKB	Q8IVW8	SPNS2	involved_in	GO:0007605	GO_REF:0000024	ISS	UniProtKB:Q91VM4	P	Sphingosine-1-phosphate transporter SPNS2	SPNS2	protein	taxon:9606	20220126	UniProt		
UniProtKB	Q8IVW8	SPNS2	involved_in	GO:0030148	Reactome:R-HSA-1660661	TAS		P	Sphingosine-1-phosphate transporter SPNS2	SPNS2	protein	taxon:9606	20260316	Reactome		
UniProtKB	Q8IVW8	SPNS2	involved_in	GO:0034204	GO_REF:0000108	IEA	GO:0046624	P	Sphingosine-1-phosphate transporter SPNS2	SPNS2	protein	taxon:9606	20260727	GOC		
UniProtKB	Q8IVW8	SPNS2	involved_in	GO:0055085	GO_REF:0000002	IEA	InterPro:IPR011701	P	Sphingosine-1-phosphate transporter SPNS2	SPNS2	protein	taxon:9606	20260727	InterPro		
UniProtKB	Q8IVW8	SPNS2	involved_in	GO:2000404	GO_REF:0000024	ISS	UniProtKB:Q91VM4	P	Sphingosine-1-phosphate transporter SPNS2	SPNS2	protein	taxon:9606	20220126	UniProt		
UniProtKB	Q8IVW8	SPNS2	is_active_in	GO:0016020	GO_REF:0000033	IBA	FB:FBgn0086676|PANTHER:PTN000605425|UniProtKB:O96156|ZFIN:ZDB-GENE-030131-5843	C	Sphingosine-1-phosphate transporter SPNS2	SPNS2	protein	taxon:9606	20260529	GO_Central		
UniProtKB	Q8IVW8	SPNS2	located_in	GO:0005886	GO_REF:0000024	ISS	UniProtKB:A2SWM2	C	Sphingosine-1-phosphate transporter SPNS2	SPNS2	protein	taxon:9606	20240313	UniProt		
UniProtKB	Q8IVW8	SPNS2	located_in	GO:0005886	GO_REF:0000044	IEA	UniProtKB-SubCell:SL-0039	C	Sphingosine-1-phosphate transporter SPNS2	SPNS2	protein	taxon:9606	20260727	UniProt		
UniProtKB	Q8IVW8	SPNS2	located_in	GO:0005886	Reactome:R-HSA-9695890	TAS		C	Sphingosine-1-phosphate transporter SPNS2	SPNS2	protein	taxon:9606	20200716	Reactome		
UniProtKB	Q8IVW8	SPNS2	located_in	GO:0010008	GO_REF:0000024	ISS	UniProtKB:A2SWM2	C	Sphingosine-1-phosphate transporter SPNS2	SPNS2	protein	taxon:9606	20240313	UniProt		
UniProtKB	Q8IVW8	SPNS2	located_in	GO:0010008	GO_REF:0000044	IEA	UniProtKB-SubCell:SL-0100	C	Sphingosine-1-phosphate transporter SPNS2	SPNS2	protein	taxon:9606	20260727	UniProt		
UniProtKB	Q8IVY1	C1orf210	located_in	GO:0005769	GO_REF:0000024	ISS	UniProtKB:Q9CQM1	C	Type III endosome membrane protein TEMP	C1orf210	protein	taxon:9606	20140827	UniProt		
UniProtKB	Q8IVY1	C1orf210	located_in	GO:0005769	GO_REF:0000044	IEA	UniProtKB-SubCell:SL-0094	C	Type III endosome membrane protein TEMP	C1orf210	protein	taxon:9606	20260727	UniProt		
UniProtKB	Q8IVY1	C1orf210	located_in	GO:0005886	GO_REF:0000024	ISS	UniProtKB:Q9CQM1	C	Type III endosome membrane protein TEMP	C1orf210	protein	taxon:9606	20140827	UniProt		
UniProtKB	Q8IVY1	C1orf210	located_in	GO:0005886	GO_REF:0000044	IEA	UniProtKB-SubCell:SL-0039	C	Type III endosome membrane protein TEMP	C1orf210	protein	taxon:9606	20260727	UniProt		
UniProtKB	Q8IVY1	C1orf210	located_in	GO:0016020	GO_REF:0000044	IEA	UniProtKB-SubCell:SL-0162	C	Type III endosome membrane protein TEMP	C1orf210	protein	taxon:9606	20260727	UniProt		
UniProtKB	Q8IVY1	C1orf210	located_in	GO:0055037	GO_REF:0000024	ISS	UniProtKB:Q9CQM1	C	Type III endosome membrane protein TEMP	C1orf210	protein	taxon:9606	20140827	UniProt		
UniProtKB	Q8IVY1	C1orf210	located_in	GO:0055037	GO_REF:0000044	IEA	UniProtKB-SubCell:SL-0232	C	Type III endosome membrane protein TEMP	C1orf210	protein	taxon:9606	20260727	UniProt		
UniProtKB	Q8IW00	VSTM4	enables	GO:0005515	PMID:32296183	IPI	UniProtKB:A8MQ03	F	V-set and transmembrane domain-containing protein 4	VSTM4|C10orf72	protein	taxon:9606	20260725	IntAct		
UniProtKB	Q8IW00	VSTM4	enables	GO:0005515	PMID:32296183	IPI	UniProtKB:P22735	F	V-set and transmembrane domain-containing protein 4	VSTM4|C10orf72	protein	taxon:9606	20260725	IntAct		
UniProtKB	Q8IW00	VSTM4	enables	GO:0005515	PMID:32296183	IPI	UniProtKB:P60328	F	V-set and transmembrane domain-containing protein 4	VSTM4|C10orf72	protein	taxon:9606	20260725	IntAct		
UniProtKB	Q8IW00	VSTM4	enables	GO:0005515	PMID:32296183	IPI	UniProtKB:Q07627	F	V-set and transmembrane domain-containing protein 4	VSTM4|C10orf72	protein	taxon:9606	20260725	IntAct		
UniProtKB	Q8IW00	VSTM4	enables	GO:0005515	PMID:32296183	IPI	UniProtKB:Q16623	F	V-set and transmembrane domain-containing protein 4	VSTM4|C10orf72	protein	taxon:9606	20260725	IntAct		
UniProtKB	Q8IW00	VSTM4	enables	GO:0005515	PMID:32296183	IPI	UniProtKB:Q3LI67	F	V-set and transmembrane domain-containing protein 4	VSTM4|C10orf72	protein	taxon:9606	20260725	IntAct		
UniProtKB	Q8IW00	VSTM4	enables	GO:0005515	PMID:32296183	IPI	UniProtKB:Q8IUG1	F	V-set and transmembrane domain-containing protein 4	VSTM4|C10orf72	protein	taxon:9606	20260725	IntAct		
UniProtKB	Q8IW00	VSTM4	enables	GO:0005515	PMID:32296183	IPI	UniProtKB:Q99750	F	V-set and transmembrane domain-containing protein 4	VSTM4|C10orf72	protein	taxon:9606	20260725	IntAct		
UniProtKB	Q8IW00	VSTM4	enables	GO:0005515	PMID:32296183	IPI	UniProtKB:Q9Y680	F	V-set and transmembrane domain-containing protein 4	VSTM4|C10orf72	protein	taxon:9606	20260725	IntAct		
UniProtKB	Q8IW00	VSTM4	is_active_in	GO:0016020	GO_REF:0000033	IBA	PANTHER:PTN000258543|RGD:1311500|UniProtKB:Q969P0	C	V-set and transmembrane domain-containing protein 4	VSTM4|C10orf72	protein	taxon:9606	20260528	GO_Central		
UniProtKB	Q8IW00	VSTM4	located_in	GO:0005576	GO_REF:0000024	ISS	UniProtKB:T1NXB5	C	V-set and transmembrane domain-containing protein 4	VSTM4|C10orf72	protein	taxon:9606	20240313	UniProt		
UniProtKB	Q8IW00	VSTM4	located_in	GO:0005576	GO_REF:0000044	IEA	UniProtKB-SubCell:SL-0243	C	V-set and transmembrane domain-containing protein 4	VSTM4|C10orf72	protein	taxon:9606	20260727	UniProt		
UniProtKB	Q8IW00	VSTM4	located_in	GO:0005886	GO_REF:0000044	IEA	UniProtKB-SubCell:SL-0039	C	V-set and transmembrane domain-containing protein 4	VSTM4|C10orf72	protein	taxon:9606	20260727	UniProt		
UniProtKB	Q8IW03	SIAH3	enables	GO:0005515	PMID:32296183	IPI	UniProtKB:Q3LI66	F	Seven in absentia homolog 3	SIAH3	protein	taxon:9606	20260725	IntAct		
UniProtKB	Q8IW03	SIAH3	enables	GO:0031624	GO_REF:0000033	IBA	PANTHER:PTN000817023|RGD:620778	F	Seven in absentia homolog 3	SIAH3	protein	taxon:9606	20180216	GO_Central		
UniProtKB	Q8IW03	SIAH3	enables	GO:0061630	GO_REF:0000033	IBA	FB:FBgn0003410|MGI:MGI:108062|MGI:MGI:108064|PANTHER:PTN000817023|RGD:620449|RGD:620778|UniProtKB:Q8IUQ4	F	Seven in absentia homolog 3	SIAH3	protein	taxon:9606	20260530	GO_Central		
UniProtKB	Q8IW03	SIAH3	involved_in	GO:0006511	GO_REF:0000002	IEA	InterPro:IPR004162|InterPro:IPR018121	P	Seven in absentia homolog 3	SIAH3	protein	taxon:9606	20260727	InterPro		
UniProtKB	Q8IW03	SIAH3	involved_in	GO:0031647	PMID:24270810	IMP		P	Seven in absentia homolog 3	SIAH3	protein	taxon:9606	20150511	ParkinsonsUK-UCL	has_input(UniProtKB:Q9BXM7)	
UniProtKB	Q8IW03	SIAH3	involved_in	GO:0043161	GO_REF:0000033	IBA	FB:FBgn0003410|MGI:MGI:108064|PANTHER:PTN000817023|UniProtKB:Q8IUQ4	P	Seven in absentia homolog 3	SIAH3	protein	taxon:9606	20241121	GO_Central		
UniProtKB	Q8IW03	SIAH3	involved_in	GO:1903748	PMID:24270810	IDA		P	Seven in absentia homolog 3	SIAH3	protein	taxon:9606	20150422	ParkinsonsUK-UCL	has_input(UniProtKB:O60260)	
UniProtKB	Q8IW03	SIAH3	is_active_in	GO:0005737	GO_REF:0000033	IBA	FB:FBgn0003410|PANTHER:PTN000817023|RGD:620449|RGD:620778|UniProtKB:O43255|UniProtKB:Q8IW03|UniProtKB:Q9I8X5	C	Seven in absentia homolog 3	SIAH3	protein	taxon:9606	20260530	GO_Central		
UniProtKB	Q8IW03	SIAH3	located_in	GO:0005737	GO_REF:0000002	IEA	InterPro:IPR018121	C	Seven in absentia homolog 3	SIAH3	protein	taxon:9606	20260727	InterPro		
UniProtKB	Q8IW03	SIAH3	located_in	GO:0005739	GO_REF:0000044	IEA	UniProtKB-SubCell:SL-0173	C	Seven in absentia homolog 3	SIAH3	protein	taxon:9606	20260727	UniProt		
UniProtKB	Q8IW03	SIAH3	located_in	GO:0005739	GO_REF:0000052	IDA		C	Seven in absentia homolog 3	SIAH3	protein	taxon:9606	20251115	HPA		
UniProtKB	Q8IW03	SIAH3	located_in	GO:0005739	PMID:24270810	IDA		C	Seven in absentia homolog 3	SIAH3	protein	taxon:9606	20150422	ParkinsonsUK-UCL		
UniProtKB	Q8IW19	APLF	acts_upstream_of_or_within	GO:0006303	PMID:21211721	IGI	UniProtKB:Q9Y6F1	P	Aprataxin and PNK-like factor	APLF|C2orf13|PALF|XIP1	protein	taxon:9606	20250211	MGI		
UniProtKB	Q8IW19	APLF	enables	GO:0000166	PMID:18172500	IDA		F	Aprataxin and PNK-like factor	APLF|C2orf13|PALF|XIP1	protein	taxon:9606	20090814	UniProt		
UniProtKB	Q8IW19	APLF	enables	GO:0003906	GO_REF:0000002	IEA	InterPro:IPR039253	F	Aprataxin and PNK-like factor	APLF|C2orf13|PALF|XIP1	protein	taxon:9606	20260727	InterPro		
UniProtKB	Q8IW19	APLF	enables	GO:0003906	GO_REF:0000033	IBA	PANTHER:PTN001084268|UniProtKB:Q8IW19	F	Aprataxin and PNK-like factor	APLF|C2orf13|PALF|XIP1	protein	taxon:9606	20170620	GO_Central		
UniProtKB	Q8IW19	APLF	enables	GO:0003906	PMID:17396150	IDA		F	Aprataxin and PNK-like factor	APLF|C2orf13|PALF|XIP1	protein	taxon:9606	20090814	UniProt		
UniProtKB	Q8IW19	APLF	enables	GO:0004520	PMID:17396150	IDA		F	Aprataxin and PNK-like factor	APLF|C2orf13|PALF|XIP1	protein	taxon:9606	20090814	UniProt		
UniProtKB	Q8IW19	APLF	enables	GO:0005515	PMID:17353262	IPI	UniProtKB:P18887	F	Aprataxin and PNK-like factor	APLF|C2orf13|PALF|XIP1	protein	taxon:9606	20260725	IntAct	occurs_in(GO:0005634)	
UniProtKB	Q8IW19	APLF	enables	GO:0005515	PMID:17353262	IPI	UniProtKB:Q13426	F	Aprataxin and PNK-like factor	APLF|C2orf13|PALF|XIP1	protein	taxon:9606	20260725	IntAct		
UniProtKB	Q8IW19	APLF	enables	GO:0005515	PMID:17396150	IPI	UniProtKB:P09874	F	Aprataxin and PNK-like factor	APLF|C2orf13|PALF|XIP1	protein	taxon:9606	20090814	UniProt		
UniProtKB	Q8IW19	APLF	enables	GO:0005515	PMID:17396150	IPI	UniProtKB:P09874	F	Aprataxin and PNK-like factor	APLF|C2orf13|PALF|XIP1	protein	taxon:9606	20260725	IntAct		
UniProtKB	Q8IW19	APLF	enables	GO:0005515	PMID:17396150	IPI	UniProtKB:P13010	F	Aprataxin and PNK-like factor	APLF|C2orf13|PALF|XIP1	protein	taxon:9606	20090814	UniProt		
UniProtKB	Q8IW19	APLF	enables	GO:0005515	PMID:17396150	IPI	UniProtKB:P13010	F	Aprataxin and PNK-like factor	APLF|C2orf13|PALF|XIP1	protein	taxon:9606	20260725	IntAct		
UniProtKB	Q8IW19	APLF	enables	GO:0005515	PMID:17396150	IPI	UniProtKB:P18887	F	Aprataxin and PNK-like factor	APLF|C2orf13|PALF|XIP1	protein	taxon:9606	20260725	IntAct	occurs_in(GO:0005634)	
UniProtKB	Q8IW19	APLF	enables	GO:0005515	PMID:17396150	IPI	UniProtKB:P49917	F	Aprataxin and PNK-like factor	APLF|C2orf13|PALF|XIP1	protein	taxon:9606	20090814	UniProt		
UniProtKB	Q8IW19	APLF	enables	GO:0005515	PMID:17396150	IPI	UniProtKB:P49917	F	Aprataxin and PNK-like factor	APLF|C2orf13|PALF|XIP1	protein	taxon:9606	20260725	IntAct		
UniProtKB	Q8IW19	APLF	enables	GO:0005515	PMID:17396150	IPI	UniProtKB:Q13426	F	Aprataxin and PNK-like factor	APLF|C2orf13|PALF|XIP1	protein	taxon:9606	20090814	UniProt		
UniProtKB	Q8IW19	APLF	enables	GO:0005515	PMID:17396150	IPI	UniProtKB:Q13426	F	Aprataxin and PNK-like factor	APLF|C2orf13|PALF|XIP1	protein	taxon:9606	20260725	IntAct		
UniProtKB	Q8IW19	APLF	enables	GO:0005515	PMID:18172500	IPI	UniProtKB:P09874	F	Aprataxin and PNK-like factor	APLF|C2orf13|PALF|XIP1	protein	taxon:9606	20090814	UniProt		
UniProtKB	Q8IW19	APLF	enables	GO:0005515	PMID:18172500	IPI	UniProtKB:P09874	F	Aprataxin and PNK-like factor	APLF|C2orf13|PALF|XIP1	protein	taxon:9606	20260725	IntAct		
UniProtKB	Q8IW19	APLF	enables	GO:0005515	PMID:20098424	IPI	UniProtKB:P09874	F	Aprataxin and PNK-like factor	APLF|C2orf13|PALF|XIP1	protein	taxon:9606	20260725	IntAct		
UniProtKB	Q8IW19	APLF	enables	GO:0005515	PMID:20098424	IPI	UniProtKB:P13010	F	Aprataxin and PNK-like factor	APLF|C2orf13|PALF|XIP1	protein	taxon:9606	20260725	IntAct		
UniProtKB	Q8IW19	APLF	enables	GO:0005515	PMID:21812934	IPI	UniProtKB:Q9UGN5	F	Aprataxin and PNK-like factor	APLF|C2orf13|PALF|XIP1	protein	taxon:9606	20260725	IntAct		
UniProtKB	Q8IW19	APLF	enables	GO:0005515	PMID:23178593	IPI	UniProtKB:P13010	F	Aprataxin and PNK-like factor	APLF|C2orf13|PALF|XIP1	protein	taxon:9606	20260725	IntAct		
UniProtKB	Q8IW19	APLF	enables	GO:0005515	PMID:23178593	IPI	UniProtKB:P18887	F	Aprataxin and PNK-like factor	APLF|C2orf13|PALF|XIP1	protein	taxon:9606	20260725	IntAct	occurs_in(GO:0005634)	
UniProtKB	Q8IW19	APLF	enables	GO:0005515	PMID:23178593	IPI	UniProtKB:P49917	F	Aprataxin and PNK-like factor	APLF|C2orf13|PALF|XIP1	protein	taxon:9606	20260725	IntAct		
UniProtKB	Q8IW19	APLF	enables	GO:0005515	PMID:23178593	IPI	UniProtKB:Q13426	F	Aprataxin and PNK-like factor	APLF|C2orf13|PALF|XIP1	protein	taxon:9606	20260725	IntAct		
UniProtKB	Q8IW19	APLF	enables	GO:0005515	PMID:23689425	IPI	UniProtKB:P12956	F	Aprataxin and PNK-like factor	APLF|C2orf13|PALF|XIP1	protein	taxon:9606	20210503	UniProt		
UniProtKB	Q8IW19	APLF	enables	GO:0005515	PMID:23689425	IPI	UniProtKB:P13010	F	Aprataxin and PNK-like factor	APLF|C2orf13|PALF|XIP1	protein	taxon:9606	20210503	UniProt		
UniProtKB	Q8IW19	APLF	enables	GO:0005515	PMID:28514442	IPI	UniProtKB:P09874	F	Aprataxin and PNK-like factor	APLF|C2orf13|PALF|XIP1	protein	taxon:9606	20260725	IntAct		
UniProtKB	Q8IW19	APLF	enables	GO:0005515	PMID:28514442	IPI	UniProtKB:P13010	F	Aprataxin and PNK-like factor	APLF|C2orf13|PALF|XIP1	protein	taxon:9606	20260725	IntAct		
UniProtKB	Q8IW19	APLF	enables	GO:0005515	PMID:28514442	IPI	UniProtKB:P18887	F	Aprataxin and PNK-like factor	APLF|C2orf13|PALF|XIP1	protein	taxon:9606	20260725	IntAct	occurs_in(GO:0005634)	
UniProtKB	Q8IW19	APLF	enables	GO:0005515	PMID:28514442	IPI	UniProtKB:P49917	F	Aprataxin and PNK-like factor	APLF|C2orf13|PALF|XIP1	protein	taxon:9606	20260725	IntAct		
UniProtKB	Q8IW19	APLF	enables	GO:0005515	PMID:28514442	IPI	UniProtKB:Q13426	F	Aprataxin and PNK-like factor	APLF|C2orf13|PALF|XIP1	protein	taxon:9606	20260725	IntAct		
UniProtKB	Q8IW19	APLF	enables	GO:0005515	PMID:33961781	IPI	UniProtKB:P09874	F	Aprataxin and PNK-like factor	APLF|C2orf13|PALF|XIP1	protein	taxon:9606	20260725	IntAct		
UniProtKB	Q8IW19	APLF	enables	GO:0005515	PMID:33961781	IPI	UniProtKB:P13010	F	Aprataxin and PNK-like factor	APLF|C2orf13|PALF|XIP1	protein	taxon:9606	20260725	IntAct		
UniProtKB	Q8IW19	APLF	enables	GO:0005515	PMID:33961781	IPI	UniProtKB:P18887	F	Aprataxin and PNK-like factor	APLF|C2orf13|PALF|XIP1	protein	taxon:9606	20260725	IntAct	occurs_in(GO:0005634)	
UniProtKB	Q8IW19	APLF	enables	GO:0005515	PMID:33961781	IPI	UniProtKB:P49917	F	Aprataxin and PNK-like factor	APLF|C2orf13|PALF|XIP1	protein	taxon:9606	20260725	IntAct		
UniProtKB	Q8IW19	APLF	enables	GO:0005515	PMID:33961781	IPI	UniProtKB:Q13426	F	Aprataxin and PNK-like factor	APLF|C2orf13|PALF|XIP1	protein	taxon:9606	20260725	IntAct		
UniProtKB	Q8IW19	APLF	enables	GO:0005515	PMID:33961781	IPI	UniProtKB:Q9UGN5	F	Aprataxin and PNK-like factor	APLF|C2orf13|PALF|XIP1	protein	taxon:9606	20260725	IntAct		
UniProtKB	Q8IW19	APLF	enables	GO:0005515	PMID:40205054	IPI	UniProtKB:P13010	F	Aprataxin and PNK-like factor	APLF|C2orf13|PALF|XIP1	protein	taxon:9606	20260725	IntAct		
UniProtKB	Q8IW19	APLF	enables	GO:0005515	PMID:40205054	IPI	UniProtKB:P18887	F	Aprataxin and PNK-like factor	APLF|C2orf13|PALF|XIP1	protein	taxon:9606	20260725	IntAct	occurs_in(GO:0005634)	
UniProtKB	Q8IW19	APLF	enables	GO:0005515	PMID:40205054	IPI	UniProtKB:P49917	F	Aprataxin and PNK-like factor	APLF|C2orf13|PALF|XIP1	protein	taxon:9606	20260725	IntAct		
UniProtKB	Q8IW19	APLF	enables	GO:0005515	PMID:40205054	IPI	UniProtKB:Q13426	F	Aprataxin and PNK-like factor	APLF|C2orf13|PALF|XIP1	protein	taxon:9606	20260725	IntAct		
UniProtKB	Q8IW19	APLF	enables	GO:0005515	PMID:40205054	IPI	UniProtKB:Q9UGN5	F	Aprataxin and PNK-like factor	APLF|C2orf13|PALF|XIP1	protein	taxon:9606	20260725	IntAct		
UniProtKB	Q8IW19	APLF	enables	GO:0008408	GO_REF:0000002	IEA	InterPro:IPR039253	F	Aprataxin and PNK-like factor	APLF|C2orf13|PALF|XIP1	protein	taxon:9606	20260727	InterPro		
UniProtKB	Q8IW19	APLF	enables	GO:0008408	PMID:17396150	IDA		F	Aprataxin and PNK-like factor	APLF|C2orf13|PALF|XIP1	protein	taxon:9606	20090814	UniProt		
UniProtKB	Q8IW19	APLF	enables	GO:0042393	PMID:21211722	IDA		F	Aprataxin and PNK-like factor	APLF|C2orf13|PALF|XIP1	protein	taxon:9606	20220524	UniProt		
UniProtKB	Q8IW19	APLF	enables	GO:0042393	PMID:29905837	IDA		F	Aprataxin and PNK-like factor	APLF|C2orf13|PALF|XIP1	protein	taxon:9606	20220524	UniProt		
UniProtKB	Q8IW19	APLF	enables	GO:0044183	PMID:29905837	EXP		F	Aprataxin and PNK-like factor	APLF|C2orf13|PALF|XIP1	protein	taxon:9606	20220214	DisProt		
UniProtKB	Q8IW19	APLF	enables	GO:0072572	PMID:18172500	IDA		F	Aprataxin and PNK-like factor	APLF|C2orf13|PALF|XIP1	protein	taxon:9606	20220524	UniProt		
UniProtKB	Q8IW19	APLF	enables	GO:0072572	PMID:21211721	IDA		F	Aprataxin and PNK-like factor	APLF|C2orf13|PALF|XIP1	protein	taxon:9606	20220524	UniProt		
UniProtKB	Q8IW19	APLF	enables	GO:0072572	PMID:30104678	IDA		F	Aprataxin and PNK-like factor	APLF|C2orf13|PALF|XIP1	protein	taxon:9606	20220524	UniProt		
UniProtKB	Q8IW19	APLF	enables	GO:0140713	PMID:21211722	IDA		F	Aprataxin and PNK-like factor	APLF|C2orf13|PALF|XIP1	protein	taxon:9606	20220524	UniProt		
UniProtKB	Q8IW19	APLF	enables	GO:0140713	PMID:29905837	IDA		F	Aprataxin and PNK-like factor	APLF|C2orf13|PALF|XIP1	protein	taxon:9606	20220524	UniProt		
UniProtKB	Q8IW19	APLF	enables	GO:0160002	PMID:18172500	IDA		F	Aprataxin and PNK-like factor	APLF|C2orf13|PALF|XIP1	protein	taxon:9606	20220518	UniProt		
UniProtKB	Q8IW19	APLF	involved_in	GO:0000012	PMID:17396150	IMP		P	Aprataxin and PNK-like factor	APLF|C2orf13|PALF|XIP1	protein	taxon:9606	20090814	UniProt		
UniProtKB	Q8IW19	APLF	involved_in	GO:0006281	PMID:21211722	IDA		P	Aprataxin and PNK-like factor	APLF|C2orf13|PALF|XIP1	protein	taxon:9606	20220525	UniProt	part_of(GO:0071168)	
UniProtKB	Q8IW19	APLF	involved_in	GO:0006281	PMID:30104678	IDA		P	Aprataxin and PNK-like factor	APLF|C2orf13|PALF|XIP1	protein	taxon:9606	20220525	UniProt		
UniProtKB	Q8IW19	APLF	involved_in	GO:0006282	PMID:33087283	NAS		P	Aprataxin and PNK-like factor	APLF|C2orf13|PALF|XIP1	protein	taxon:9606	20251105	ComplexPortal		
UniProtKB	Q8IW19	APLF	involved_in	GO:0006302	GO_REF:0000002	IEA	InterPro:IPR039253	P	Aprataxin and PNK-like factor	APLF|C2orf13|PALF|XIP1	protein	taxon:9606	20260727	InterPro		
UniProtKB	Q8IW19	APLF	involved_in	GO:0006302	GO_REF:0000033	IBA	MGI:MGI:1919353|PANTHER:PTN001084268|UniProtKB:Q8IW19	P	Aprataxin and PNK-like factor	APLF|C2orf13|PALF|XIP1	protein	taxon:9606	20210905	GO_Central		
UniProtKB	Q8IW19	APLF	involved_in	GO:0006302	GO_REF:0000117	IEA	ARBA:ARBA00027906	P	Aprataxin and PNK-like factor	APLF|C2orf13|PALF|XIP1	protein	taxon:9606	20260727	UniProt		
UniProtKB	Q8IW19	APLF	involved_in	GO:0006302	PMID:17396150	IMP		P	Aprataxin and PNK-like factor	APLF|C2orf13|PALF|XIP1	protein	taxon:9606	20090814	UniProt		
UniProtKB	Q8IW19	APLF	involved_in	GO:0006303	PMID:23689425	IMP		P	Aprataxin and PNK-like factor	APLF|C2orf13|PALF|XIP1	protein	taxon:9606	20210503	UniProt		
UniProtKB	Q8IW19	APLF	involved_in	GO:0006457	GO_REF:0000108	IEA	GO:0044183	P	Aprataxin and PNK-like factor	APLF|C2orf13|PALF|XIP1	protein	taxon:9606	20260727	GOC		
UniProtKB	Q8IW19	APLF	involved_in	GO:0006974	PMID:17396150	IDA		P	Aprataxin and PNK-like factor	APLF|C2orf13|PALF|XIP1	protein	taxon:9606	20090814	UniProt		
UniProtKB	Q8IW19	APLF	involved_in	GO:0007566	GO_REF:0000024	ISS	UniProtKB:Q9D842	P	Aprataxin and PNK-like factor	APLF|C2orf13|PALF|XIP1	protein	taxon:9606	20220524	UniProt		
UniProtKB	Q8IW19	APLF	involved_in	GO:0007566	GO_REF:0000107	IEA	UniProtKB:Q9D842|ensembl:ENSMUSP00000032130	P	Aprataxin and PNK-like factor	APLF|C2orf13|PALF|XIP1	protein	taxon:9606	20260724	Ensembl		
UniProtKB	Q8IW19	APLF	involved_in	GO:0010717	GO_REF:0000024	ISS	UniProtKB:Q9D842	P	Aprataxin and PNK-like factor	APLF|C2orf13|PALF|XIP1	protein	taxon:9606	20220524	UniProt		
UniProtKB	Q8IW19	APLF	involved_in	GO:0010717	GO_REF:0000107	IEA	UniProtKB:Q9D842|ensembl:ENSMUSP00000032130	P	Aprataxin and PNK-like factor	APLF|C2orf13|PALF|XIP1	protein	taxon:9606	20260724	Ensembl		
UniProtKB	Q8IW19	APLF	involved_in	GO:0071168	PMID:21211722	IDA		P	Aprataxin and PNK-like factor	APLF|C2orf13|PALF|XIP1	protein	taxon:9606	20220525	UniProt		
UniProtKB	Q8IW19	APLF	involved_in	GO:0140861	PMID:21211722	IDA		P	Aprataxin and PNK-like factor	APLF|C2orf13|PALF|XIP1	protein	taxon:9606	20220712	UniProt		
UniProtKB	Q8IW19	APLF	involved_in	GO:0140861	PMID:29905837	IDA		P	Aprataxin and PNK-like factor	APLF|C2orf13|PALF|XIP1	protein	taxon:9606	20220712	UniProt		
UniProtKB	Q8IW19	APLF	is_active_in	GO:0005634	GO_REF:0000033	IBA	MGI:MGI:1919353|PANTHER:PTN001084268|UniProtKB:Q8IW19	C	Aprataxin and PNK-like factor	APLF|C2orf13|PALF|XIP1	protein	taxon:9606	20230111	GO_Central		
UniProtKB	Q8IW19	APLF	is_active_in	GO:0005634	GO_REF:0000107	IEA	UniProtKB:Q9D842|ensembl:ENSMUSP00000032130	C	Aprataxin and PNK-like factor	APLF|C2orf13|PALF|XIP1	protein	taxon:9606	20260724	Ensembl		
UniProtKB	Q8IW19	APLF	is_active_in	GO:0005829	GO_REF:0000107	IEA	UniProtKB:Q9D842|ensembl:ENSMUSP00000032130	C	Aprataxin and PNK-like factor	APLF|C2orf13|PALF|XIP1	protein	taxon:9606	20260724	Ensembl		
UniProtKB	Q8IW19	APLF	is_active_in	GO:0035861	GO_REF:0000033	IBA	PANTHER:PTN001084268|UniProtKB:Q8IW19	C	Aprataxin and PNK-like factor	APLF|C2orf13|PALF|XIP1	protein	taxon:9606	20170620	GO_Central		
UniProtKB	Q8IW19	APLF	is_active_in	GO:0035861	PMID:23689425	IDA		C	Aprataxin and PNK-like factor	APLF|C2orf13|PALF|XIP1	protein	taxon:9606	20210503	UniProt		
UniProtKB	Q8IW19	APLF	is_active_in	GO:0090734	PMID:30104678	IDA		C	Aprataxin and PNK-like factor	APLF|C2orf13|PALF|XIP1	protein	taxon:9606	20220525	UniProt		
UniProtKB	Q8IW19	APLF	located_in	GO:0005634	GO_REF:0000044	IEA	UniProtKB-SubCell:SL-0191	C	Aprataxin and PNK-like factor	APLF|C2orf13|PALF|XIP1	protein	taxon:9606	20260727	UniProt		
UniProtKB	Q8IW19	APLF	located_in	GO:0005634	GO_REF:0000117	IEA	ARBA:ARBA00026330	C	Aprataxin and PNK-like factor	APLF|C2orf13|PALF|XIP1	protein	taxon:9606	20260727	UniProt		
UniProtKB	Q8IW19	APLF	located_in	GO:0005634	PMID:17353262	EXP		C	Aprataxin and PNK-like factor	APLF|C2orf13|PALF|XIP1	protein	taxon:9606	20251027	UniProt		
UniProtKB	Q8IW19	APLF	located_in	GO:0005634	PMID:17396150	IDA		C	Aprataxin and PNK-like factor	APLF|C2orf13|PALF|XIP1	protein	taxon:9606	20090814	UniProt		
UniProtKB	Q8IW19	APLF	located_in	GO:0005634	PMID:17507382	EXP		C	Aprataxin and PNK-like factor	APLF|C2orf13|PALF|XIP1	protein	taxon:9606	20251027	UniProt		
UniProtKB	Q8IW19	APLF	located_in	GO:0005634	PMID:18172500	IDA		C	Aprataxin and PNK-like factor	APLF|C2orf13|PALF|XIP1	protein	taxon:9606	20090814	UniProt		
UniProtKB	Q8IW19	APLF	located_in	GO:0005634	PMID:23689425	EXP		C	Aprataxin and PNK-like factor	APLF|C2orf13|PALF|XIP1	protein	taxon:9606	20251027	UniProt		
UniProtKB	Q8IW19	APLF	located_in	GO:0005634	PMID:33087283	NAS		C	Aprataxin and PNK-like factor	APLF|C2orf13|PALF|XIP1	protein	taxon:9606	20251105	ComplexPortal		
UniProtKB	Q8IW19	APLF	located_in	GO:0005654	GO_REF:0000052	IDA		C	Aprataxin and PNK-like factor	APLF|C2orf13|PALF|XIP1	protein	taxon:9606	20251115	HPA		
UniProtKB	Q8IW19	APLF	located_in	GO:0005694	GO_REF:0000044	IEA	UniProtKB-SubCell:SL-0468	C	Aprataxin and PNK-like factor	APLF|C2orf13|PALF|XIP1	protein	taxon:9606	20260727	UniProt		
UniProtKB	Q8IW19	APLF	located_in	GO:0005694	PMID:18172500	EXP		C	Aprataxin and PNK-like factor	APLF|C2orf13|PALF|XIP1	protein	taxon:9606	20251027	UniProt		
UniProtKB	Q8IW19	APLF	located_in	GO:0005694	PMID:18474613	EXP		C	Aprataxin and PNK-like factor	APLF|C2orf13|PALF|XIP1	protein	taxon:9606	20251027	UniProt		
UniProtKB	Q8IW19	APLF	located_in	GO:0005694	PMID:21211721	EXP		C	Aprataxin and PNK-like factor	APLF|C2orf13|PALF|XIP1	protein	taxon:9606	20251027	UniProt		
UniProtKB	Q8IW19	APLF	located_in	GO:0005694	PMID:21211722	EXP		C	Aprataxin and PNK-like factor	APLF|C2orf13|PALF|XIP1	protein	taxon:9606	20251027	UniProt		
UniProtKB	Q8IW19	APLF	located_in	GO:0005694	PMID:23689425	EXP		C	Aprataxin and PNK-like factor	APLF|C2orf13|PALF|XIP1	protein	taxon:9606	20251027	UniProt		
UniProtKB	Q8IW19	APLF	located_in	GO:0005694	PMID:27063109	EXP		C	Aprataxin and PNK-like factor	APLF|C2orf13|PALF|XIP1	protein	taxon:9606	20251027	UniProt		
UniProtKB	Q8IW19	APLF	located_in	GO:0005829	GO_REF:0000044	IEA	UniProtKB-SubCell:SL-0091	C	Aprataxin and PNK-like factor	APLF|C2orf13|PALF|XIP1	protein	taxon:9606	20260727	UniProt		
UniProtKB	Q8IW19	APLF	located_in	GO:0035861	PMID:21211721	IDA		C	Aprataxin and PNK-like factor	APLF|C2orf13|PALF|XIP1	protein	taxon:9606	20131119	MGI		
UniProtKB	Q8IW19	APLF	located_in	GO:0090734	PMID:21211722	IDA		C	Aprataxin and PNK-like factor	APLF|C2orf13|PALF|XIP1	protein	taxon:9606	20220524	UniProt		
UniProtKB	Q8IW19	APLF	located_in	GO:0090734	PMID:33087283	NAS		C	Aprataxin and PNK-like factor	APLF|C2orf13|PALF|XIP1	protein	taxon:9606	20251105	ComplexPortal		
UniProtKB	Q8IW19	APLF	part_of	GO:0070421	PMID:33087283	NAS		C	Aprataxin and PNK-like factor	APLF|C2orf13|PALF|XIP1	protein	taxon:9606	20251105	ComplexPortal		
UniProtKB	Q8IW35	CEP97	enables	GO:0005515	PMID:17719545	IPI	UniProtKB:O43303	F	Centrosomal protein of 97 kDa	CEP97|LRRIQ2	protein	taxon:9606	20260725	IntAct		
UniProtKB	Q8IW35	CEP97	enables	GO:0005515	PMID:18694559	IPI	UniProtKB:O43303	F	Centrosomal protein of 97 kDa	CEP97|LRRIQ2	protein	taxon:9606	20260725	IntAct		
UniProtKB	Q8IW35	CEP97	enables	GO:0005515	PMID:19460342	IPI	UniProtKB:Q8TAP6	F	Centrosomal protein of 97 kDa	CEP97|LRRIQ2	protein	taxon:9606	20090524	UniProt		
UniProtKB	Q8IW35	CEP97	enables	GO:0005515	PMID:21620453	IPI	UniProtKB:O43303	F	Centrosomal protein of 97 kDa	CEP97|LRRIQ2	protein	taxon:9606	20260725	IntAct		
UniProtKB	Q8IW35	CEP97	enables	GO:0005515	PMID:21620453	IPI	UniProtKB:Q5T7B8	F	Centrosomal protein of 97 kDa	CEP97|LRRIQ2	protein	taxon:9606	20260725	IntAct		
UniProtKB	Q8IW35	CEP97	enables	GO:0005515	PMID:22441691	IPI	UniProtKB:O43303	F	Centrosomal protein of 97 kDa	CEP97|LRRIQ2	protein	taxon:9606	20260725	IntAct		
UniProtKB	Q8IW35	CEP97	enables	GO:0005515	PMID:24421332	IPI	UniProtKB:O43303	F	Centrosomal protein of 97 kDa	CEP97|LRRIQ2	protein	taxon:9606	20260725	IntAct		
UniProtKB	Q8IW35	CEP97	enables	GO:0005515	PMID:24421332	IPI	UniProtKB:Q5T7B8	F	Centrosomal protein of 97 kDa	CEP97|LRRIQ2	protein	taxon:9606	20260725	IntAct		
UniProtKB	Q8IW35	CEP97	enables	GO:0005515	PMID:24981860	IPI	UniProtKB:O43303	F	Centrosomal protein of 97 kDa	CEP97|LRRIQ2	protein	taxon:9606	20260725	IntAct		
UniProtKB	Q8IW35	CEP97	enables	GO:0005515	PMID:26496610	IPI	UniProtKB:Q5T7B8	F	Centrosomal protein of 97 kDa	CEP97|LRRIQ2	protein	taxon:9606	20260725	IntAct		
UniProtKB	Q8IW35	CEP97	enables	GO:0005515	PMID:26638075	IPI	UniProtKB:O43303	F	Centrosomal protein of 97 kDa	CEP97|LRRIQ2	protein	taxon:9606	20260725	IntAct		
UniProtKB	Q8IW35	CEP97	enables	GO:0005515	PMID:27173435	IPI	UniProtKB:O43303	F	Centrosomal protein of 97 kDa	CEP97|LRRIQ2	protein	taxon:9606	20260725	IntAct		
UniProtKB	Q8IW35	CEP97	enables	GO:0005515	PMID:27173435	IPI	UniProtKB:Q562R1	F	Centrosomal protein of 97 kDa	CEP97|LRRIQ2	protein	taxon:9606	20260725	IntAct		
UniProtKB	Q8IW35	CEP97	enables	GO:0005515	PMID:30375385	IPI	UniProtKB:Q99550	F	Centrosomal protein of 97 kDa	CEP97|LRRIQ2	protein	taxon:9606	20210719	UniProt		
UniProtKB	Q8IW35	CEP97	enables	GO:0005515	PMID:33961781	IPI	UniProtKB:Q5T7B8	F	Centrosomal protein of 97 kDa	CEP97|LRRIQ2	protein	taxon:9606	20260725	IntAct		
UniProtKB	Q8IW35	CEP97	enables	GO:0005515	PMID:35709258	IPI	UniProtKB:O43303	F	Centrosomal protein of 97 kDa	CEP97|LRRIQ2	protein	taxon:9606	20260725	IntAct		
UniProtKB	Q8IW35	CEP97	enables	GO:0030674	PMID:17719545	IDA		F	Centrosomal protein of 97 kDa	CEP97|LRRIQ2	protein	taxon:9606	20260318	UniProt	part_of(GO:1902018),occurs_in(GO:0005813),has_input(UniProtKB:O43303)	
UniProtKB	Q8IW35	CEP97	involved_in	GO:1901673	PMID:17719545	IMP		P	Centrosomal protein of 97 kDa	CEP97|LRRIQ2	protein	taxon:9606	20160428	UniProt		
UniProtKB	Q8IW35	CEP97	involved_in	GO:1902018	GO_REF:0000033	IBA	MGI:MGI:1921451|PANTHER:PTN000062961|UniProtKB:Q8IW35	P	Centrosomal protein of 97 kDa	CEP97|LRRIQ2	protein	taxon:9606	20220208	GO_Central		
UniProtKB	Q8IW35	CEP97	involved_in	GO:1902018	GO_REF:0000107	IEA	UniProtKB:Q9CZ62|ensembl:ENSMUSP00000023270	P	Centrosomal protein of 97 kDa	CEP97|LRRIQ2	protein	taxon:9606	20260724	Ensembl		
UniProtKB	Q8IW35	CEP97	involved_in	GO:1902018	PMID:17719545	IMP		P	Centrosomal protein of 97 kDa	CEP97|LRRIQ2	protein	taxon:9606	20160428	UniProt		
UniProtKB	Q8IW35	CEP97	involved_in	GO:1902018	PMID:30375385	IMP		P	Centrosomal protein of 97 kDa	CEP97|LRRIQ2	protein	taxon:9606	20210719	UniProt		
UniProtKB	Q8IW35	CEP97	is_active_in	GO:0005813	GO_REF:0000033	IBA	FB:FBgn0031575|MGI:MGI:1921451|PANTHER:PTN000062961|UniProtKB:Q8IW35	C	Centrosomal protein of 97 kDa	CEP97|LRRIQ2	protein	taxon:9606	20220417	GO_Central		
UniProtKB	Q8IW35	CEP97	is_active_in	GO:0005813	PMID:17719545	IDA		C	Centrosomal protein of 97 kDa	CEP97|LRRIQ2	protein	taxon:9606	20260318	UniProt		
UniProtKB	Q8IW35	CEP97	is_active_in	GO:0005814	GO_REF:0000033	IBA	FB:FBgn0031575|PANTHER:PTN000062961|UniProtKB:Q8IW35	C	Centrosomal protein of 97 kDa	CEP97|LRRIQ2	protein	taxon:9606	20250603	GO_Central		
UniProtKB	Q8IW35	CEP97	located_in	GO:0005813	GO_REF:0000044	IEA	UniProtKB-SubCell:SL-0048	C	Centrosomal protein of 97 kDa	CEP97|LRRIQ2	protein	taxon:9606	20260727	UniProt		
UniProtKB	Q8IW35	CEP97	located_in	GO:0005813	GO_REF:0000052	IDA		C	Centrosomal protein of 97 kDa	CEP97|LRRIQ2	protein	taxon:9606	20251115	HPA		
UniProtKB	Q8IW35	CEP97	located_in	GO:0005813	GO_REF:0000107	IEA	UniProtKB:Q9CZ62|ensembl:ENSMUSP00000023270	C	Centrosomal protein of 97 kDa	CEP97|LRRIQ2	protein	taxon:9606	20260724	Ensembl		
UniProtKB	Q8IW35	CEP97	located_in	GO:0005813	PMID:21399614	IDA		C	Centrosomal protein of 97 kDa	CEP97|LRRIQ2	protein	taxon:9606	20110517	UniProt		
UniProtKB	Q8IW35	CEP97	located_in	GO:0005813	PMID:30375385	IDA		C	Centrosomal protein of 97 kDa	CEP97|LRRIQ2	protein	taxon:9606	20210719	UniProt		
UniProtKB	Q8IW35	CEP97	located_in	GO:0005814	GO_REF:0000044	IEA	UniProtKB-SubCell:SL-0046	C	Centrosomal protein of 97 kDa	CEP97|LRRIQ2	protein	taxon:9606	20260727	UniProt		
UniProtKB	Q8IW35	CEP97	located_in	GO:0005814	PMID:30375385	IDA		C	Centrosomal protein of 97 kDa	CEP97|LRRIQ2	protein	taxon:9606	20210719	UniProt		
UniProtKB	Q8IW35	CEP97	located_in	GO:0005829	Reactome:R-HSA-5626220	TAS		C	Centrosomal protein of 97 kDa	CEP97|LRRIQ2	protein	taxon:9606	20141009	Reactome		
UniProtKB	Q8IW35	CEP97	located_in	GO:0005829	Reactome:R-HSA-5626223	TAS		C	Centrosomal protein of 97 kDa	CEP97|LRRIQ2	protein	taxon:9606	20141009	Reactome		
UniProtKB	Q8IW35	CEP97	located_in	GO:0005829	Reactome:R-HSA-5626227	TAS		C	Centrosomal protein of 97 kDa	CEP97|LRRIQ2	protein	taxon:9606	20141009	Reactome		
UniProtKB	Q8IW35	CEP97	located_in	GO:0005829	Reactome:R-HSA-5626228	TAS		C	Centrosomal protein of 97 kDa	CEP97|LRRIQ2	protein	taxon:9606	20141009	Reactome		
UniProtKB	Q8IW35	CEP97	located_in	GO:0005829	Reactome:R-HSA-5626699	TAS		C	Centrosomal protein of 97 kDa	CEP97|LRRIQ2	protein	taxon:9606	20141009	Reactome		
UniProtKB	Q8IW35	CEP97	part_of	GO:0032991	PMID:24421332	IDA		C	Centrosomal protein of 97 kDa	CEP97|LRRIQ2	protein	taxon:9606	20180219	MGI		
UniProtKB	Q8IW36	ZNF695	enables	GO:0000978	GO_REF:0000033	IBA	PANTHER:PTN002810793|UniProtKB:P28698|UniProtKB:Q03923|UniProtKB:Q9H116	F	Zinc finger protein 695	ZNF695	protein	taxon:9606	20201025	GO_Central		
UniProtKB	Q8IW36	ZNF695	enables	GO:0000981	GO_REF:0000033	IBA	PANTHER:PTN002810793|UniProtKB:P28698|UniProtKB:Q03923|UniProtKB:Q9H116	F	Zinc finger protein 695	ZNF695	protein	taxon:9606	20201025	GO_Central		
UniProtKB	Q8IW36	ZNF695	enables	GO:0005515	PMID:25416956	IPI	UniProtKB:P50222	F	Zinc finger protein 695	ZNF695	protein	taxon:9606	20260725	IntAct		
UniProtKB	Q8IW36	ZNF695	involved_in	GO:0000122	GO_REF:0000117	IEA	ARBA:ARBA00029133	P	Zinc finger protein 695	ZNF695	protein	taxon:9606	20260727	UniProt		
UniProtKB	Q8IW36	ZNF695	involved_in	GO:0006355	GO_REF:0000002	IEA	InterPro:IPR001909|InterPro:IPR036051	P	Zinc finger protein 695	ZNF695	protein	taxon:9606	20260727	InterPro		
UniProtKB	Q8IW36	ZNF695	involved_in	GO:0006355	GO_REF:0000033	IBA	PANTHER:PTN002810793|RGD:1305662|UniProtKB:P28698|UniProtKB:Q15928|UniProtKB:Q8TD23|UniProtKB:Q9H116	P	Zinc finger protein 695	ZNF695	protein	taxon:9606	20250412	GO_Central		
UniProtKB	Q8IW36	ZNF695	is_active_in	GO:0005634	GO_REF:0000033	IBA	FB:FBgn0000520|PANTHER:PTN002810793|RGD:1311663|UniProtKB:O95625|UniProtKB:P28698|UniProtKB:Q03923|UniProtKB:Q5JVG8|UniProtKB:Q8N3J9|UniProtKB:Q8TBZ5|UniProtKB:Q8TD23|UniProtKB:Q9H116	C	Zinc finger protein 695	ZNF695	protein	taxon:9606	20251029	GO_Central		
UniProtKB	Q8IW36	ZNF695	located_in	GO:0005634	GO_REF:0000044	IEA	UniProtKB-SubCell:SL-0191	C	Zinc finger protein 695	ZNF695	protein	taxon:9606	20260727	UniProt		
UniProtKB	Q8IW36	ZNF695	located_in	GO:0005634	GO_REF:0000117	IEA	ARBA:ARBA00026330	C	Zinc finger protein 695	ZNF695	protein	taxon:9606	20260727	UniProt		
UniProtKB	Q8IW40	DNAAF19	enables	GO:0005515	PMID:25416956	IPI	UniProtKB:O14964	F	Dynein axonemal assembly factor 19	DNAAF19|CCDC103	protein	taxon:9606	20260725	IntAct		
UniProtKB	Q8IW40	DNAAF19	enables	GO:0005515	PMID:25416956	IPI	UniProtKB:P50222	F	Dynein axonemal assembly factor 19	DNAAF19|CCDC103	protein	taxon:9606	20260725	IntAct		
UniProtKB	Q8IW40	DNAAF19	enables	GO:0005515	PMID:25416956	IPI	UniProtKB:Q08AM6	F	Dynein axonemal assembly factor 19	DNAAF19|CCDC103	protein	taxon:9606	20260725	IntAct		
UniProtKB	Q8IW40	DNAAF19	enables	GO:0005515	PMID:25416956	IPI	UniProtKB:Q7Z5L2	F	Dynein axonemal assembly factor 19	DNAAF19|CCDC103	protein	taxon:9606	20260725	IntAct		
UniProtKB	Q8IW40	DNAAF19	enables	GO:0005515	PMID:25416956	IPI	UniProtKB:Q9Y230	F	Dynein axonemal assembly factor 19	DNAAF19|CCDC103	protein	taxon:9606	20260725	IntAct		
UniProtKB	Q8IW40	DNAAF19	enables	GO:0005515	PMID:29892012	IPI	UniProtKB:Q08AM6	F	Dynein axonemal assembly factor 19	DNAAF19|CCDC103	protein	taxon:9606	20260725	IntAct		
UniProtKB	Q8IW40	DNAAF19	enables	GO:0005515	PMID:31515488	IPI	UniProtKB:O14964	F	Dynein axonemal assembly factor 19	DNAAF19|CCDC103	protein	taxon:9606	20260725	IntAct		
UniProtKB	Q8IW40	DNAAF19	enables	GO:0005515	PMID:31515488	IPI	UniProtKB:Q08AM6	F	Dynein axonemal assembly factor 19	DNAAF19|CCDC103	protein	taxon:9606	20260725	IntAct		
UniProtKB	Q8IW40	DNAAF19	enables	GO:0005515	PMID:32296183	IPI	UniProtKB:P0CW24	F	Dynein axonemal assembly factor 19	DNAAF19|CCDC103	protein	taxon:9606	20260725	IntAct		
UniProtKB	Q8IW40	DNAAF19	enables	GO:0005515	PMID:32296183	IPI	UniProtKB:P26367	F	Dynein axonemal assembly factor 19	DNAAF19|CCDC103	protein	taxon:9606	20260725	IntAct		
UniProtKB	Q8IW40	DNAAF19	enables	GO:0005515	PMID:32296183	IPI	UniProtKB:P31321	F	Dynein axonemal assembly factor 19	DNAAF19|CCDC103	protein	taxon:9606	20260725	IntAct		
UniProtKB	Q8IW40	DNAAF19	enables	GO:0005515	PMID:32296183	IPI	UniProtKB:P50221	F	Dynein axonemal assembly factor 19	DNAAF19|CCDC103	protein	taxon:9606	20260725	IntAct		
UniProtKB	Q8IW40	DNAAF19	enables	GO:0005515	PMID:32296183	IPI	UniProtKB:P51687	F	Dynein axonemal assembly factor 19	DNAAF19|CCDC103	protein	taxon:9606	20260725	IntAct		
UniProtKB	Q8IW40	DNAAF19	enables	GO:0005515	PMID:32296183	IPI	UniProtKB:Q08AM6	F	Dynein axonemal assembly factor 19	DNAAF19|CCDC103	protein	taxon:9606	20260725	IntAct		
UniProtKB	Q8IW40	DNAAF19	enables	GO:0005515	PMID:32296183	IPI	UniProtKB:Q16512	F	Dynein axonemal assembly factor 19	DNAAF19|CCDC103	protein	taxon:9606	20260725	IntAct		
UniProtKB	Q8IW40	DNAAF19	enables	GO:0005515	PMID:32296183	IPI	UniProtKB:Q4V328	F	Dynein axonemal assembly factor 19	DNAAF19|CCDC103	protein	taxon:9606	20260725	IntAct		
UniProtKB	Q8IW40	DNAAF19	enables	GO:0005515	PMID:32296183	IPI	UniProtKB:Q6FHY5	F	Dynein axonemal assembly factor 19	DNAAF19|CCDC103	protein	taxon:9606	20260725	IntAct		
UniProtKB	Q8IW40	DNAAF19	enables	GO:0005515	PMID:32296183	IPI	UniProtKB:Q8N6Y0	F	Dynein axonemal assembly factor 19	DNAAF19|CCDC103	protein	taxon:9606	20260725	IntAct		
UniProtKB	Q8IW40	DNAAF19	enables	GO:0005515	PMID:32296183	IPI	UniProtKB:Q96D15	F	Dynein axonemal assembly factor 19	DNAAF19|CCDC103	protein	taxon:9606	20260725	IntAct		
UniProtKB	Q8IW40	DNAAF19	enables	GO:0005515	PMID:32296183	IPI	UniProtKB:Q96H22-3	F	Dynein axonemal assembly factor 19	DNAAF19|CCDC103	protein	taxon:9606	20260725	IntAct		
UniProtKB	Q8IW40	DNAAF19	enables	GO:0005515	PMID:32296183	IPI	UniProtKB:Q9HDD0	F	Dynein axonemal assembly factor 19	DNAAF19|CCDC103	protein	taxon:9606	20260725	IntAct		
UniProtKB	Q8IW40	DNAAF19	enables	GO:0005515	PMID:32296183	IPI	UniProtKB:Q9NRD5	F	Dynein axonemal assembly factor 19	DNAAF19|CCDC103	protein	taxon:9606	20260725	IntAct		
UniProtKB	Q8IW40	DNAAF19	enables	GO:0005515	PMID:40205054	IPI	UniProtKB:Q4V328	F	Dynein axonemal assembly factor 19	DNAAF19|CCDC103	protein	taxon:9606	20260725	IntAct		
UniProtKB	Q8IW40	DNAAF19	enables	GO:0042803	PMID:22581229	IDA		F	Dynein axonemal assembly factor 19	DNAAF19|CCDC103	protein	taxon:9606	20120726	BHF-UCL	occurs_in(CL:0002368)	
UniProtKB	Q8IW40	DNAAF19	involved_in	GO:0001947	PMID:22581229	IMP		P	Dynein axonemal assembly factor 19	DNAAF19|CCDC103	protein	taxon:9606	20130228	BHF-UCL		
UniProtKB	Q8IW40	DNAAF19	involved_in	GO:0003341	PMID:22581229	IGI	UniProtKB:Q6DGB6	P	Dynein axonemal assembly factor 19	DNAAF19|CCDC103	protein	taxon:9606	20120726	BHF-UCL		
UniProtKB	Q8IW40	DNAAF19	involved_in	GO:0003351	GO_REF:0000033	IBA	PANTHER:PTN002005038|ZFIN:ZDB-GENE-040718-253	P	Dynein axonemal assembly factor 19	DNAAF19|CCDC103	protein	taxon:9606	20210531	GO_Central		
UniProtKB	Q8IW40	DNAAF19	involved_in	GO:0007368	GO_REF:0000033	IBA	PANTHER:PTN002005038|UniProtKB:Q8IW40|ZFIN:ZDB-GENE-040718-253	P	Dynein axonemal assembly factor 19	DNAAF19|CCDC103	protein	taxon:9606	20190222	GO_Central		
UniProtKB	Q8IW40	DNAAF19	involved_in	GO:0036158	PMID:22581229	IGI	UniProtKB:Q6DGB6	P	Dynein axonemal assembly factor 19	DNAAF19|CCDC103	protein	taxon:9606	20120726	BHF-UCL		
UniProtKB	Q8IW40	DNAAF19	involved_in	GO:0036159	GO_REF:0000033	IBA	PANTHER:PTN002005038|UniProtKB:Q8IW40	P	Dynein axonemal assembly factor 19	DNAAF19|CCDC103	protein	taxon:9606	20190222	GO_Central		
UniProtKB	Q8IW40	DNAAF19	involved_in	GO:0036159	PMID:22581229	IGI	UniProtKB:Q6DGB6	P	Dynein axonemal assembly factor 19	DNAAF19|CCDC103	protein	taxon:9606	20120726	BHF-UCL		
UniProtKB	Q8IW40	DNAAF19	involved_in	GO:0060287	PMID:22581229	IC	GO:0001947|GO:0003341	P	Dynein axonemal assembly factor 19	DNAAF19|CCDC103	protein	taxon:9606	20130307	BHF-UCL		
UniProtKB	Q8IW40	DNAAF19	involved_in	GO:0070286	GO_REF:0000002	IEA	InterPro:IPR042422	P	Dynein axonemal assembly factor 19	DNAAF19|CCDC103	protein	taxon:9606	20260727	InterPro		
UniProtKB	Q8IW40	DNAAF19	involved_in	GO:0070286	PMID:22581229	IMP		P	Dynein axonemal assembly factor 19	DNAAF19|CCDC103	protein	taxon:9606	20120726	BHF-UCL		
UniProtKB	Q8IW40	DNAAF19	involved_in	GO:0071907	PMID:22581229	IMP		P	Dynein axonemal assembly factor 19	DNAAF19|CCDC103	protein	taxon:9606	20130228	BHF-UCL		
UniProtKB	Q8IW40	DNAAF19	located_in	GO:0005576	GO_REF:0000108	IEA	GO:0003351	C	Dynein axonemal assembly factor 19	DNAAF19|CCDC103	protein	taxon:9606	20260727	GOC		
UniProtKB	Q8IW40	DNAAF19	located_in	GO:0005576	GO_REF:0000108	IEA	GO:0060287	C	Dynein axonemal assembly factor 19	DNAAF19|CCDC103	protein	taxon:9606	20260727	GOC		
UniProtKB	Q8IW40	DNAAF19	located_in	GO:0005737	GO_REF:0000024	ISS	UniProtKB:Q6DGB6	C	Dynein axonemal assembly factor 19	DNAAF19|CCDC103	protein	taxon:9606	20251027	UniProt		
UniProtKB	Q8IW40	DNAAF19	located_in	GO:0005737	GO_REF:0000044	IEA	UniProtKB-SubCell:SL-0086	C	Dynein axonemal assembly factor 19	DNAAF19|CCDC103	protein	taxon:9606	20260727	UniProt		
UniProtKB	Q8IW40	DNAAF19	located_in	GO:0005737	PMID:22581229	ISS	UniProtKB:Q6DGB6	C	Dynein axonemal assembly factor 19	DNAAF19|CCDC103	protein	taxon:9606	20120810	BHF-UCL		
UniProtKB	Q8IW40	DNAAF19	located_in	GO:0005930	PMID:22581229	ISS	UniProtKB:Q6DGB6	C	Dynein axonemal assembly factor 19	DNAAF19|CCDC103	protein	taxon:9606	20120810	BHF-UCL		
UniProtKB	Q8IW40	DNAAF19	located_in	GO:0031514	GO_REF:0000044	IEA	UniProtKB-SubCell:SL-0117	C	Dynein axonemal assembly factor 19	DNAAF19|CCDC103	protein	taxon:9606	20260727	UniProt		
UniProtKB	Q8IW40	DNAAF19	part_of	GO:0036157	GO_REF:0000002	IEA	InterPro:IPR042422	C	Dynein axonemal assembly factor 19	DNAAF19|CCDC103	protein	taxon:9606	20260727	InterPro		
UniProtKB	Q8IW41	MAPKAPK5	acts_upstream_of	GO:0032206	PMID:21531765	IMP		P	MAP kinase-activated protein kinase 5	MAPKAPK5|PRAK	protein	taxon:9606	20240710	BHF-UCL		
UniProtKB	Q8IW41	MAPKAPK5	enables	GO:0002039	GO_REF:0000107	IEA	UniProtKB:O54992|ensembl:ENSMUSP00000031410	F	MAP kinase-activated protein kinase 5	MAPKAPK5|PRAK	protein	taxon:9606	20260724	Ensembl		
UniProtKB	Q8IW41	MAPKAPK5	enables	GO:0002039	GO_REF:0000117	IEA	ARBA:ARBA00087974	F	MAP kinase-activated protein kinase 5	MAPKAPK5|PRAK	protein	taxon:9606	20260727	UniProt		
UniProtKB	Q8IW41	MAPKAPK5	enables	GO:0002039	PMID:17254968	IDA		F	MAP kinase-activated protein kinase 5	MAPKAPK5|PRAK	protein	taxon:9606	20111223	UniProt		
UniProtKB	Q8IW41	MAPKAPK5	enables	GO:0004672	GO_REF:0000002	IEA	InterPro:IPR008271	F	MAP kinase-activated protein kinase 5	MAPKAPK5|PRAK	protein	taxon:9606	20260727	InterPro		
UniProtKB	Q8IW41	MAPKAPK5	enables	GO:0004672	GO_REF:0000107	IEA	UniProtKB:O54992|ensembl:ENSMUSP00000031410	F	MAP kinase-activated protein kinase 5	MAPKAPK5|PRAK	protein	taxon:9606	20260724	Ensembl		
UniProtKB	Q8IW41	MAPKAPK5	enables	GO:0004674	GO_REF:0000003	IEA	EC:2.7.11.1	F	MAP kinase-activated protein kinase 5	MAPKAPK5|PRAK	protein	taxon:9606	20260727	UniProt		
UniProtKB	Q8IW41	MAPKAPK5	enables	GO:0004674	GO_REF:0000107	IEA	UniProtKB:O54992|ensembl:ENSMUSP00000031410	F	MAP kinase-activated protein kinase 5	MAPKAPK5|PRAK	protein	taxon:9606	20260724	Ensembl		
UniProtKB	Q8IW41	MAPKAPK5	enables	GO:0004674	GO_REF:0000117	IEA	ARBA:ARBA00027016	F	MAP kinase-activated protein kinase 5	MAPKAPK5|PRAK	protein	taxon:9606	20260727	UniProt		
UniProtKB	Q8IW41	MAPKAPK5	enables	GO:0004674	PMID:17254968	EXP		F	MAP kinase-activated protein kinase 5	MAPKAPK5|PRAK	protein	taxon:9606	20260222	Reactome		
UniProtKB	Q8IW41	MAPKAPK5	enables	GO:0004674	PMID:17254968	IDA		F	MAP kinase-activated protein kinase 5	MAPKAPK5|PRAK	protein	taxon:9606	20111223	UniProt		
UniProtKB	Q8IW41	MAPKAPK5	enables	GO:0004674	PMID:21329882	IDA		F	MAP kinase-activated protein kinase 5	MAPKAPK5|PRAK	protein	taxon:9606	20111223	UniProt		
UniProtKB	Q8IW41	MAPKAPK5	enables	GO:0004674	PMID:9628874	TAS		F	MAP kinase-activated protein kinase 5	MAPKAPK5|PRAK	protein	taxon:9606	20050308	PINC		
UniProtKB	Q8IW41	MAPKAPK5	enables	GO:0004674	Reactome:R-HSA-5687101	TAS		F	MAP kinase-activated protein kinase 5	MAPKAPK5|PRAK	protein	taxon:9606	20260222	Reactome		
UniProtKB	Q8IW41	MAPKAPK5	enables	GO:0004674	Reactome:R-HSA-5687121	TAS		F	MAP kinase-activated protein kinase 5	MAPKAPK5|PRAK	protein	taxon:9606	20260222	Reactome		
UniProtKB	Q8IW41	MAPKAPK5	enables	GO:0004674	Reactome:R-HSA-5692768	TAS		F	MAP kinase-activated protein kinase 5	MAPKAPK5|PRAK	protein	taxon:9606	20260222	Reactome		
UniProtKB	Q8IW41	MAPKAPK5	enables	GO:0004674	Reactome:R-HSA-5692779	TAS		F	MAP kinase-activated protein kinase 5	MAPKAPK5|PRAK	protein	taxon:9606	20260222	Reactome		
UniProtKB	Q8IW41	MAPKAPK5	enables	GO:0004683	GO_REF:0000033	IBA	AGI_LocusCode:AT1G35670|AGI_LocusCode:AT2G41140|PANTHER:PTN000681419|RGD:2264|UniProtKB:Q16566	F	MAP kinase-activated protein kinase 5	MAPKAPK5|PRAK	protein	taxon:9606	20250903	GO_Central		
UniProtKB	Q8IW41	MAPKAPK5	enables	GO:0004708	PMID:9628874	TAS		F	MAP kinase-activated protein kinase 5	MAPKAPK5|PRAK	protein	taxon:9606	20050308	PINC		
UniProtKB	Q8IW41	MAPKAPK5	enables	GO:0005515	PMID:17254968	IPI	UniProtKB:P04637	F	MAP kinase-activated protein kinase 5	MAPKAPK5|PRAK	protein	taxon:9606	20260725	IntAct		
UniProtKB	Q8IW41	MAPKAPK5	enables	GO:0005515	PMID:20936779	IPI	UniProtKB:Q16659	F	MAP kinase-activated protein kinase 5	MAPKAPK5|PRAK	protein	taxon:9606	20260725	IntAct		
UniProtKB	Q8IW41	MAPKAPK5	enables	GO:0005515	PMID:21329882	IPI	UniProtKB:O43524	F	MAP kinase-activated protein kinase 5	MAPKAPK5|PRAK	protein	taxon:9606	20111223	UniProt		
UniProtKB	Q8IW41	MAPKAPK5	enables	GO:0005515	PMID:21575178	IPI	UniProtKB:P04792	F	MAP kinase-activated protein kinase 5	MAPKAPK5|PRAK	protein	taxon:9606	20260725	IntAct		
UniProtKB	Q8IW41	MAPKAPK5	enables	GO:0005515	PMID:21900206	IPI	UniProtKB:Q16659	F	MAP kinase-activated protein kinase 5	MAPKAPK5|PRAK	protein	taxon:9606	20260725	IntAct		
UniProtKB	Q8IW41	MAPKAPK5	enables	GO:0005515	PMID:23602568	IPI	UniProtKB:Q16659	F	MAP kinase-activated protein kinase 5	MAPKAPK5|PRAK	protein	taxon:9606	20260725	IntAct		
UniProtKB	Q8IW41	MAPKAPK5	enables	GO:0005515	PMID:25416956	IPI	UniProtKB:Q16659	F	MAP kinase-activated protein kinase 5	MAPKAPK5|PRAK	protein	taxon:9606	20260725	IntAct		
UniProtKB	Q8IW41	MAPKAPK5	enables	GO:0005515	PMID:26758977	IPI	UniProtKB:Q15109	F	MAP kinase-activated protein kinase 5	MAPKAPK5|PRAK	protein	taxon:9606	20260725	IntAct		
UniProtKB	Q8IW41	MAPKAPK5	enables	GO:0005515	PMID:26972000	IPI	UniProtKB:Q16659	F	MAP kinase-activated protein kinase 5	MAPKAPK5|PRAK	protein	taxon:9606	20260725	IntAct		
UniProtKB	Q8IW41	MAPKAPK5	enables	GO:0005515	PMID:32707033	IPI	UniProtKB:Q16659	F	MAP kinase-activated protein kinase 5	MAPKAPK5|PRAK	protein	taxon:9606	20260725	IntAct		
UniProtKB	Q8IW41	MAPKAPK5	enables	GO:0005515	PMID:33961781	IPI	UniProtKB:Q16659	F	MAP kinase-activated protein kinase 5	MAPKAPK5|PRAK	protein	taxon:9606	20260725	IntAct		
UniProtKB	Q8IW41	MAPKAPK5	enables	GO:0005516	GO_REF:0000033	IBA	AGI_LocusCode:AT2G41140|AGI_LocusCode:AT2G46700|PANTHER:PTN000681419|UniProtKB:Q8I534	F	MAP kinase-activated protein kinase 5	MAPKAPK5|PRAK	protein	taxon:9606	20240206	GO_Central		
UniProtKB	Q8IW41	MAPKAPK5	enables	GO:0005524	GO_REF:0000002	IEA	InterPro:IPR000719	F	MAP kinase-activated protein kinase 5	MAPKAPK5|PRAK	protein	taxon:9606	20260727	InterPro		
UniProtKB	Q8IW41	MAPKAPK5	enables	GO:0009931	GO_REF:0000033	IBA	AGI_LocusCode:AT2G17290|AGI_LocusCode:AT3G57530|AGI_LocusCode:AT5G04870|PANTHER:PTN000681419|UniProtKB:A0A5K1K8H0|UniProtKB:P53682|UniProtKB:P62344|UniProtKB:Q0D715|UniProtKB:Q53P85|UniProtKB:Q8IBS5|UniProtKB:Q8ICR0	F	MAP kinase-activated protein kinase 5	MAPKAPK5|PRAK	protein	taxon:9606	20250903	GO_Central		
UniProtKB	Q8IW41	MAPKAPK5	enables	GO:0051019	GO_REF:0000033	IBA	MGI:MGI:1333110|PANTHER:PTN001218849|WB:WBGene00007007	F	MAP kinase-activated protein kinase 5	MAPKAPK5|PRAK	protein	taxon:9606	20170228	GO_Central		
UniProtKB	Q8IW41	MAPKAPK5	enables	GO:0051019	GO_REF:0000107	IEA	UniProtKB:O54992|ensembl:ENSMUSP00000031410	F	MAP kinase-activated protein kinase 5	MAPKAPK5|PRAK	protein	taxon:9606	20260724	Ensembl		
UniProtKB	Q8IW41	MAPKAPK5	enables	GO:0106310	GO_REF:0000116	IEA	RHEA:17989	F	MAP kinase-activated protein kinase 5	MAPKAPK5|PRAK	protein	taxon:9606	20260727	RHEA		
UniProtKB	Q8IW41	MAPKAPK5	involved_in	GO:0000165	GO_REF:0000108	IEA	GO:0004708	P	MAP kinase-activated protein kinase 5	MAPKAPK5|PRAK	protein	taxon:9606	20260727	GOC		
UniProtKB	Q8IW41	MAPKAPK5	involved_in	GO:0006417	PMID:21329882	IDA		P	MAP kinase-activated protein kinase 5	MAPKAPK5|PRAK	protein	taxon:9606	20111223	UniProt		
UniProtKB	Q8IW41	MAPKAPK5	involved_in	GO:0007165	PMID:9628874	TAS		P	MAP kinase-activated protein kinase 5	MAPKAPK5|PRAK	protein	taxon:9606	20050308	PINC		
UniProtKB	Q8IW41	MAPKAPK5	involved_in	GO:0007265	GO_REF:0000033	IBA	MGI:MGI:1333110|PANTHER:PTN002805671|UniProtKB:Q8IW41	P	MAP kinase-activated protein kinase 5	MAPKAPK5|PRAK	protein	taxon:9606	20200401	GO_Central		
UniProtKB	Q8IW41	MAPKAPK5	involved_in	GO:0007265	GO_REF:0000107	IEA	UniProtKB:O54992|ensembl:ENSMUSP00000031410	P	MAP kinase-activated protein kinase 5	MAPKAPK5|PRAK	protein	taxon:9606	20260724	Ensembl		
UniProtKB	Q8IW41	MAPKAPK5	involved_in	GO:0007265	GO_REF:0000117	IEA	ARBA:ARBA00044394	P	MAP kinase-activated protein kinase 5	MAPKAPK5|PRAK	protein	taxon:9606	20260727	UniProt		
UniProtKB	Q8IW41	MAPKAPK5	involved_in	GO:0007265	PMID:17254968	IDA		P	MAP kinase-activated protein kinase 5	MAPKAPK5|PRAK	protein	taxon:9606	20111223	UniProt		
UniProtKB	Q8IW41	MAPKAPK5	involved_in	GO:0032007	GO_REF:0000024	ISS	UniProtKB:O54992	P	MAP kinase-activated protein kinase 5	MAPKAPK5|PRAK	protein	taxon:9606	20111223	UniProt		
UniProtKB	Q8IW41	MAPKAPK5	involved_in	GO:0032007	GO_REF:0000033	IBA	MGI:MGI:1333110|PANTHER:PTN001553006	P	MAP kinase-activated protein kinase 5	MAPKAPK5|PRAK	protein	taxon:9606	20170228	GO_Central		
UniProtKB	Q8IW41	MAPKAPK5	involved_in	GO:0032007	GO_REF:0000107	IEA	UniProtKB:O54992|ensembl:ENSMUSP00000031410	P	MAP kinase-activated protein kinase 5	MAPKAPK5|PRAK	protein	taxon:9606	20260724	Ensembl		
UniProtKB	Q8IW41	MAPKAPK5	involved_in	GO:0045944	PMID:21531765	IMP		P	MAP kinase-activated protein kinase 5	MAPKAPK5|PRAK	protein	taxon:9606	20240710	BHF-UCL	has_input(UniProtKB:O14746),causally_upstream_of(GO:0032206)	
UniProtKB	Q8IW41	MAPKAPK5	involved_in	GO:0046777	PMID:21329882	IDA		P	MAP kinase-activated protein kinase 5	MAPKAPK5|PRAK	protein	taxon:9606	20111223	UniProt		
UniProtKB	Q8IW41	MAPKAPK5	involved_in	GO:0090398	Reactome:R-HSA-2559583	TAS		P	MAP kinase-activated protein kinase 5	MAPKAPK5|PRAK	protein	taxon:9606	20260316	Reactome		
UniProtKB	Q8IW41	MAPKAPK5	involved_in	GO:0090400	GO_REF:0000107	IEA	UniProtKB:O54992|ensembl:ENSMUSP00000031410	P	MAP kinase-activated protein kinase 5	MAPKAPK5|PRAK	protein	taxon:9606	20260724	Ensembl		
UniProtKB	Q8IW41	MAPKAPK5	involved_in	GO:0090400	GO_REF:0000117	IEA	ARBA:ARBA00088499	P	MAP kinase-activated protein kinase 5	MAPKAPK5|PRAK	protein	taxon:9606	20260727	UniProt		
UniProtKB	Q8IW41	MAPKAPK5	involved_in	GO:0090400	PMID:17254968	IDA		P	MAP kinase-activated protein kinase 5	MAPKAPK5|PRAK	protein	taxon:9606	20111223	UniProt		
UniProtKB	Q8IW41	MAPKAPK5	involved_in	GO:1901796	Reactome:R-HSA-6804756	TAS		P	MAP kinase-activated protein kinase 5	MAPKAPK5|PRAK	protein	taxon:9606	20260316	Reactome		
UniProtKB	Q8IW41	MAPKAPK5	involved_in	GO:1902531	GO_REF:0000117	IEA	ARBA:ARBA00027126	P	MAP kinase-activated protein kinase 5	MAPKAPK5|PRAK	protein	taxon:9606	20260727	UniProt		
UniProtKB	Q8IW41	MAPKAPK5	is_active_in	GO:0005634	GO_REF:0000033	IBA	AGI_LocusCode:AT1G35670|AGI_LocusCode:AT1G50700|AGI_LocusCode:AT2G17290|AGI_LocusCode:AT2G17890|AGI_LocusCode:AT2G31500|AGI_LocusCode:AT3G57530|FB:FBgn0017581|MGI:MGI:109298|MGI:MGI:1333110|MGI:MGI:88258|PANTHER:PTN000681419|UniProtKB:P49137|UniProtKB:Q16566|UniProtKB:Q16644|UniProtKB:Q585U8|UniProtKB:Q6AVM3|UniProtKB:Q6RET7|UniProtKB:Q8IW41|UniProtKB:Q9BUB5|UniProtKB:Q9HBH9|WB:WBGene00007007|WB:WBGene00011304|ZFIN:ZDB-GENE-050417-76|dictyBase:DDB_G0293656	C	MAP kinase-activated protein kinase 5	MAPKAPK5|PRAK	protein	taxon:9606	20260529	GO_Central		
UniProtKB	Q8IW41	MAPKAPK5	is_active_in	GO:0005737	GO_REF:0000033	IBA	AGI_LocusCode:AT1G35670|AGI_LocusCode:AT1G50700|AGI_LocusCode:AT2G41860|AGI_LocusCode:AT3G10660|AGI_LocusCode:AT3G57530|AGI_LocusCode:AT5G04870|AGI_LocusCode:AT5G12180|AGI_LocusCode:AT5G19360|FB:FBgn0017581|MGI:MGI:109298|MGI:MGI:1333110|MGI:MGI:88258|PANTHER:PTN000681419|SGD:S000001654|UniProtKB:A0A5K1K8H0|UniProtKB:P49137|UniProtKB:P53684|UniProtKB:Q16644|UniProtKB:Q38BL0|UniProtKB:Q38C94|UniProtKB:Q53P85|UniProtKB:Q583H1|UniProtKB:Q585U8|UniProtKB:Q6AVM3|UniProtKB:Q8IW41|UniProtKB:Q9HBH9|WB:WBGene00007007|WB:WBGene00010681|WB:WBGene00011304|ZFIN:ZDB-GENE-050417-76|dictyBase:DDB_G0293656	C	MAP kinase-activated protein kinase 5	MAPKAPK5|PRAK	protein	taxon:9606	20260529	GO_Central		
UniProtKB	Q8IW41	MAPKAPK5	located_in	GO:0005634	GO_REF:0000044	IEA	UniProtKB-SubCell:SL-0191	C	MAP kinase-activated protein kinase 5	MAPKAPK5|PRAK	protein	taxon:9606	20260727	UniProt		
UniProtKB	Q8IW41	MAPKAPK5	located_in	GO:0005634	GO_REF:0000107	IEA	UniProtKB:O54992|ensembl:ENSMUSP00000031410	C	MAP kinase-activated protein kinase 5	MAPKAPK5|PRAK	protein	taxon:9606	20260724	Ensembl		
UniProtKB	Q8IW41	MAPKAPK5	located_in	GO:0005634	GO_REF:0000117	IEA	ARBA:ARBA00026330	C	MAP kinase-activated protein kinase 5	MAPKAPK5|PRAK	protein	taxon:9606	20260727	UniProt		
UniProtKB	Q8IW41	MAPKAPK5	located_in	GO:0005654	GO_REF:0000052	IDA		C	MAP kinase-activated protein kinase 5	MAPKAPK5|PRAK	protein	taxon:9606	20251115	HPA		
UniProtKB	Q8IW41	MAPKAPK5	located_in	GO:0005654	Reactome:R-HSA-3238999	TAS		C	MAP kinase-activated protein kinase 5	MAPKAPK5|PRAK	protein	taxon:9606	20130327	Reactome		
UniProtKB	Q8IW41	MAPKAPK5	located_in	GO:0005654	Reactome:R-HSA-3239014	TAS		C	MAP kinase-activated protein kinase 5	MAPKAPK5|PRAK	protein	taxon:9606	20130327	Reactome		
UniProtKB	Q8IW41	MAPKAPK5	located_in	GO:0005654	Reactome:R-HSA-3239019	TAS		C	MAP kinase-activated protein kinase 5	MAPKAPK5|PRAK	protein	taxon:9606	20130327	Reactome		
UniProtKB	Q8IW41	MAPKAPK5	located_in	GO:0005654	Reactome:R-HSA-5687088	TAS		C	MAP kinase-activated protein kinase 5	MAPKAPK5|PRAK	protein	taxon:9606	20150406	Reactome		
UniProtKB	Q8IW41	MAPKAPK5	located_in	GO:0005654	Reactome:R-HSA-5687091	TAS		C	MAP kinase-activated protein kinase 5	MAPKAPK5|PRAK	protein	taxon:9606	20130327	Reactome		
UniProtKB	Q8IW41	MAPKAPK5	located_in	GO:0005654	Reactome:R-HSA-5687094	TAS		C	MAP kinase-activated protein kinase 5	MAPKAPK5|PRAK	protein	taxon:9606	20130327	Reactome		
UniProtKB	Q8IW41	MAPKAPK5	located_in	GO:0005654	Reactome:R-HSA-5687115	TAS		C	MAP kinase-activated protein kinase 5	MAPKAPK5|PRAK	protein	taxon:9606	20130327	Reactome		
UniProtKB	Q8IW41	MAPKAPK5	located_in	GO:0005654	Reactome:R-HSA-5687120	TAS		C	MAP kinase-activated protein kinase 5	MAPKAPK5|PRAK	protein	taxon:9606	20130327	Reactome		
UniProtKB	Q8IW41	MAPKAPK5	located_in	GO:0005654	Reactome:R-HSA-5687123	TAS		C	MAP kinase-activated protein kinase 5	MAPKAPK5|PRAK	protein	taxon:9606	20150406	Reactome		
UniProtKB	Q8IW41	MAPKAPK5	located_in	GO:0005654	Reactome:R-HSA-5692779	TAS		C	MAP kinase-activated protein kinase 5	MAPKAPK5|PRAK	protein	taxon:9606	20130327	Reactome		
UniProtKB	Q8IW41	MAPKAPK5	located_in	GO:0005737	GO_REF:0000044	IEA	UniProtKB-SubCell:SL-0086	C	MAP kinase-activated protein kinase 5	MAPKAPK5|PRAK	protein	taxon:9606	20260727	UniProt		
UniProtKB	Q8IW41	MAPKAPK5	located_in	GO:0005737	GO_REF:0000107	IEA	UniProtKB:O54992|ensembl:ENSMUSP00000031410	C	MAP kinase-activated protein kinase 5	MAPKAPK5|PRAK	protein	taxon:9606	20260724	Ensembl		
UniProtKB	Q8IW41	MAPKAPK5	located_in	GO:0005737	GO_REF:0000117	IEA	ARBA:ARBA00026971	C	MAP kinase-activated protein kinase 5	MAPKAPK5|PRAK	protein	taxon:9606	20260727	UniProt		
UniProtKB	Q8IW41	MAPKAPK5	located_in	GO:0005829	GO_REF:0000052	IDA		C	MAP kinase-activated protein kinase 5	MAPKAPK5|PRAK	protein	taxon:9606	20251115	HPA		
UniProtKB	Q8IW41	MAPKAPK5	located_in	GO:0005829	Reactome:R-HSA-5687101	TAS		C	MAP kinase-activated protein kinase 5	MAPKAPK5|PRAK	protein	taxon:9606	20150406	Reactome		
UniProtKB	Q8IW41	MAPKAPK5	located_in	GO:0005829	Reactome:R-HSA-5687120	TAS		C	MAP kinase-activated protein kinase 5	MAPKAPK5|PRAK	protein	taxon:9606	20150406	Reactome		
UniProtKB	Q8IW41	MAPKAPK5	located_in	GO:0005829	Reactome:R-HSA-5687121	TAS		C	MAP kinase-activated protein kinase 5	MAPKAPK5|PRAK	protein	taxon:9606	20150406	Reactome		
UniProtKB	Q8IW41	MAPKAPK5	located_in	GO:0005829	Reactome:R-HSA-5687123	TAS		C	MAP kinase-activated protein kinase 5	MAPKAPK5|PRAK	protein	taxon:9606	20150406	Reactome		
UniProtKB	Q8IW41	MAPKAPK5	located_in	GO:0005829	Reactome:R-HSA-5690245	TAS		C	MAP kinase-activated protein kinase 5	MAPKAPK5|PRAK	protein	taxon:9606	20150406	Reactome		
UniProtKB	Q8IW41	MAPKAPK5	located_in	GO:0005829	Reactome:R-HSA-5690250	TAS		C	MAP kinase-activated protein kinase 5	MAPKAPK5|PRAK	protein	taxon:9606	20150406	Reactome		
UniProtKB	Q8IW41	MAPKAPK5	located_in	GO:0005829	Reactome:R-HSA-5692768	TAS		C	MAP kinase-activated protein kinase 5	MAPKAPK5|PRAK	protein	taxon:9606	20150406	Reactome		
UniProtKB	Q8IW41	MAPKAPK5	located_in	GO:0005829	Reactome:R-HSA-5692770	TAS		C	MAP kinase-activated protein kinase 5	MAPKAPK5|PRAK	protein	taxon:9606	20150406	Reactome		
UniProtKB	Q8IW41	MAPKAPK5	located_in	GO:0005829	Reactome:R-HSA-5692775	TAS		C	MAP kinase-activated protein kinase 5	MAPKAPK5|PRAK	protein	taxon:9606	20150406	Reactome		
UniProtKB	Q8IW41	MAPKAPK5	located_in	GO:0005829	Reactome:R-HSA-5692781	TAS		C	MAP kinase-activated protein kinase 5	MAPKAPK5|PRAK	protein	taxon:9606	20150406	Reactome		
UniProtKB	Q8IW41	MAPKAPK5	located_in	GO:0032156	GO_REF:0000107	IEA	UniProtKB:O54992|ensembl:ENSMUSP00000031410	C	MAP kinase-activated protein kinase 5	MAPKAPK5|PRAK	protein	taxon:9606	20260724	Ensembl		
UniProtKB	Q8IW41	MAPKAPK5	part_of	GO:0032991	GO_REF:0000107	IEA	UniProtKB:O54992|ensembl:ENSMUSP00000031410	C	MAP kinase-activated protein kinase 5	MAPKAPK5|PRAK	protein	taxon:9606	20260724	Ensembl		
UniProtKB	Q8IW45	NAXD	enables	GO:0005515	PMID:21516116	IPI	UniProtKB:O43765	F	ATP-dependent (S)-NAD(P)H-hydrate dehydratase	NAXD|CARKD	protein	taxon:9606	20260725	IntAct		
UniProtKB	Q8IW45	NAXD	enables	GO:0005515	PMID:25416956	IPI	UniProtKB:O43765	F	ATP-dependent (S)-NAD(P)H-hydrate dehydratase	NAXD|CARKD	protein	taxon:9606	20260725	IntAct		
UniProtKB	Q8IW45	NAXD	enables	GO:0005515	PMID:25416956	IPI	UniProtKB:P26371	F	ATP-dependent (S)-NAD(P)H-hydrate dehydratase	NAXD|CARKD	protein	taxon:9606	20260725	IntAct		
UniProtKB	Q8IW45	NAXD	enables	GO:0005515	PMID:25416956	IPI	UniProtKB:P60409	F	ATP-dependent (S)-NAD(P)H-hydrate dehydratase	NAXD|CARKD	protein	taxon:9606	20260725	IntAct		
UniProtKB	Q8IW45	NAXD	enables	GO:0005515	PMID:25416956	IPI	UniProtKB:P60410	F	ATP-dependent (S)-NAD(P)H-hydrate dehydratase	NAXD|CARKD	protein	taxon:9606	20260725	IntAct		
UniProtKB	Q8IW45	NAXD	enables	GO:0005515	PMID:25416956	IPI	UniProtKB:P60411	F	ATP-dependent (S)-NAD(P)H-hydrate dehydratase	NAXD|CARKD	protein	taxon:9606	20260725	IntAct		
UniProtKB	Q8IW45	NAXD	enables	GO:0005515	PMID:25416956	IPI	UniProtKB:Q15323	F	ATP-dependent (S)-NAD(P)H-hydrate dehydratase	NAXD|CARKD	protein	taxon:9606	20260725	IntAct		
UniProtKB	Q8IW45	NAXD	enables	GO:0005515	PMID:25416956	IPI	UniProtKB:Q7Z3S9	F	ATP-dependent (S)-NAD(P)H-hydrate dehydratase	NAXD|CARKD	protein	taxon:9606	20260725	IntAct		
UniProtKB	Q8IW45	NAXD	enables	GO:0005515	PMID:25416956	IPI	UniProtKB:Q9UMX0	F	ATP-dependent (S)-NAD(P)H-hydrate dehydratase	NAXD|CARKD	protein	taxon:9606	20260725	IntAct		
UniProtKB	Q8IW45	NAXD	enables	GO:0005515	PMID:25416956	IPI	UniProtKB:Q9UMX0-2	F	ATP-dependent (S)-NAD(P)H-hydrate dehydratase	NAXD|CARKD	protein	taxon:9606	20260725	IntAct		
UniProtKB	Q8IW45	NAXD	enables	GO:0005515	PMID:32296183	IPI	UniProtKB:O43765	F	ATP-dependent (S)-NAD(P)H-hydrate dehydratase	NAXD|CARKD	protein	taxon:9606	20260725	IntAct		
UniProtKB	Q8IW45	NAXD	enables	GO:0005515	PMID:32296183	IPI	UniProtKB:O76011	F	ATP-dependent (S)-NAD(P)H-hydrate dehydratase	NAXD|CARKD	protein	taxon:9606	20260725	IntAct		
UniProtKB	Q8IW45	NAXD	enables	GO:0005515	PMID:32296183	IPI	UniProtKB:P60371	F	ATP-dependent (S)-NAD(P)H-hydrate dehydratase	NAXD|CARKD	protein	taxon:9606	20260725	IntAct		
UniProtKB	Q8IW45	NAXD	enables	GO:0005515	PMID:32296183	IPI	UniProtKB:P60409	F	ATP-dependent (S)-NAD(P)H-hydrate dehydratase	NAXD|CARKD	protein	taxon:9606	20260725	IntAct		
UniProtKB	Q8IW45	NAXD	enables	GO:0005515	PMID:32296183	IPI	UniProtKB:P60410	F	ATP-dependent (S)-NAD(P)H-hydrate dehydratase	NAXD|CARKD	protein	taxon:9606	20260725	IntAct		
UniProtKB	Q8IW45	NAXD	enables	GO:0005515	PMID:32296183	IPI	UniProtKB:Q8IUG1	F	ATP-dependent (S)-NAD(P)H-hydrate dehydratase	NAXD|CARKD	protein	taxon:9606	20260725	IntAct		
UniProtKB	Q8IW45	NAXD	enables	GO:0005515	PMID:32296183	IPI	UniProtKB:Q96EQ0	F	ATP-dependent (S)-NAD(P)H-hydrate dehydratase	NAXD|CARKD	protein	taxon:9606	20260725	IntAct		
UniProtKB	Q8IW45	NAXD	enables	GO:0005515	PMID:32296183	IPI	UniProtKB:Q9UHD9	F	ATP-dependent (S)-NAD(P)H-hydrate dehydratase	NAXD|CARKD	protein	taxon:9606	20260725	IntAct		
UniProtKB	Q8IW45	NAXD	enables	GO:0005515	PMID:33961781	IPI	UniProtKB:Q8N9N8	F	ATP-dependent (S)-NAD(P)H-hydrate dehydratase	NAXD|CARKD	protein	taxon:9606	20260725	IntAct		
UniProtKB	Q8IW45	NAXD	enables	GO:0005515	PMID:40205054	IPI	UniProtKB:Q8N9N8	F	ATP-dependent (S)-NAD(P)H-hydrate dehydratase	NAXD|CARKD	protein	taxon:9606	20260725	IntAct		
UniProtKB	Q8IW45	NAXD	enables	GO:0016836	GO_REF:0000002	IEA	InterPro:IPR000631	F	ATP-dependent (S)-NAD(P)H-hydrate dehydratase	NAXD|CARKD	protein	taxon:9606	20260727	InterPro		
UniProtKB	Q8IW45	NAXD	enables	GO:0047453	GO_REF:0000003	IEA	EC:4.2.1.93	F	ATP-dependent (S)-NAD(P)H-hydrate dehydratase	NAXD|CARKD	protein	taxon:9606	20260727	UniProt		
UniProtKB	Q8IW45	NAXD	enables	GO:0047453	GO_REF:0000033	IBA	AGI_LocusCode:AT5G19150|MGI:MGI:1913353|PANTHER:PTN000287549|RGD:1562691|SGD:S000001634|UniProtKB:Q8IW45	F	ATP-dependent (S)-NAD(P)H-hydrate dehydratase	NAXD|CARKD	protein	taxon:9606	20260528	GO_Central		
UniProtKB	Q8IW45	NAXD	enables	GO:0047453	GO_REF:0000104	IEA	UniRule:UR000375786	F	ATP-dependent (S)-NAD(P)H-hydrate dehydratase	NAXD|CARKD	protein	taxon:9606	20260727	UniProt		
UniProtKB	Q8IW45	NAXD	enables	GO:0047453	GO_REF:0000116	IEA	RHEA:19017|RHEA:32231	F	ATP-dependent (S)-NAD(P)H-hydrate dehydratase	NAXD|CARKD	protein	taxon:9606	20260727	RHEA		
UniProtKB	Q8IW45	NAXD	enables	GO:0047453	GO_REF:0000117	IEA	ARBA:ARBA00098370	F	ATP-dependent (S)-NAD(P)H-hydrate dehydratase	NAXD|CARKD	protein	taxon:9606	20260727	UniProt		
UniProtKB	Q8IW45	NAXD	enables	GO:0047453	PMID:30576410	IMP		F	ATP-dependent (S)-NAD(P)H-hydrate dehydratase	NAXD|CARKD	protein	taxon:9606	20190702	UniProt		
UniProtKB	Q8IW45	NAXD	enables	GO:0047453	Reactome:R-HSA-6806967	TAS		F	ATP-dependent (S)-NAD(P)H-hydrate dehydratase	NAXD|CARKD	protein	taxon:9606	20260222	Reactome		
UniProtKB	Q8IW45	NAXD	involved_in	GO:0046496	GO_REF:0000104	IEA	UniRule:UR000375786	P	ATP-dependent (S)-NAD(P)H-hydrate dehydratase	NAXD|CARKD	protein	taxon:9606	20260727	UniProt		
UniProtKB	Q8IW45	NAXD	involved_in	GO:0110051	GO_REF:0000033	IBA	PANTHER:PTN000287547|RGD:1562691|UniProtKB:P31806	P	ATP-dependent (S)-NAD(P)H-hydrate dehydratase	NAXD|CARKD	protein	taxon:9606	20241120	GO_Central		
UniProtKB	Q8IW45	NAXD	involved_in	GO:1901847	Reactome:R-HSA-196807	TAS		P	ATP-dependent (S)-NAD(P)H-hydrate dehydratase	NAXD|CARKD	protein	taxon:9606	20260316	Reactome		
UniProtKB	Q8IW45	NAXD	located_in	GO:0005739	GO_REF:0000044	IEA	UniProtKB-SubCell:SL-0173	C	ATP-dependent (S)-NAD(P)H-hydrate dehydratase	NAXD|CARKD	protein	taxon:9606	20260727	UniProt		
UniProtKB	Q8IW45	NAXD	located_in	GO:0005739	GO_REF:0000104	IEA	UniRule:UR000375786	C	ATP-dependent (S)-NAD(P)H-hydrate dehydratase	NAXD|CARKD	protein	taxon:9606	20260727	UniProt		
UniProtKB	Q8IW45	NAXD	located_in	GO:0005739	PMID:34800366	HTP		C	ATP-dependent (S)-NAD(P)H-hydrate dehydratase	NAXD|CARKD	protein	taxon:9606	20240711	FlyBase		
UniProtKB	Q8IW45	NAXD	located_in	GO:0005759	Reactome:R-HSA-6806967	TAS		C	ATP-dependent (S)-NAD(P)H-hydrate dehydratase	NAXD|CARKD	protein	taxon:9606	20151028	Reactome		
UniProtKB	Q8IW52	SLITRK4	enables	GO:0005515	PMID:28514442	IPI	UniProtKB:Q9BT09	F	SLIT and NTRK-like protein 4	SLITRK4	protein	taxon:9606	20260725	IntAct		
UniProtKB	Q8IW52	SLITRK4	enables	GO:0005515	PMID:33961781	IPI	UniProtKB:Q9BT09	F	SLIT and NTRK-like protein 4	SLITRK4	protein	taxon:9606	20260725	IntAct		
UniProtKB	Q8IW52	SLITRK4	enables	GO:0005515	PMID:35922511	IPI	UniProtKB:P78380	F	SLIT and NTRK-like protein 4	SLITRK4	protein	taxon:9606	20260725	IntAct		
UniProtKB	Q8IW52	SLITRK4	involved_in	GO:0007409	GO_REF:0000033	IBA	MGI:MGI:2442509|MGI:MGI:2443198|MGI:MGI:2679446|MGI:MGI:2679447|MGI:MGI:2679448|MGI:MGI:2679449|PANTHER:PTN000689992|UniProtKB:Q9H156	P	SLIT and NTRK-like protein 4	SLITRK4	protein	taxon:9606	20231109	GO_Central		
UniProtKB	Q8IW52	SLITRK4	involved_in	GO:0050807	PMID:23345436	IDA		P	SLIT and NTRK-like protein 4	SLITRK4	protein	taxon:9606	20240306	SynGO	occurs_in(GO:0098978),occurs_in(UBERON:0002421)	
UniProtKB	Q8IW52	SLITRK4	involved_in	GO:0050807	PMID:23345436	IMP		P	SLIT and NTRK-like protein 4	SLITRK4	protein	taxon:9606	20240306	SynGO	occurs_in(GO:0098978),occurs_in(UBERON:0002421)	
UniProtKB	Q8IW52	SLITRK4	involved_in	GO:0051965	GO_REF:0000033	IBA	MGI:MGI:2679449|PANTHER:PTN000689992	P	SLIT and NTRK-like protein 4	SLITRK4	protein	taxon:9606	20260530	GO_Central		
UniProtKB	Q8IW52	SLITRK4	is_active_in	GO:0098978	GO_REF:0000033	IBA	PANTHER:PTN002908867|UniProtKB:Q8IW52	C	SLIT and NTRK-like protein 4	SLITRK4	protein	taxon:9606	20211210	GO_Central		
UniProtKB	Q8IW52	SLITRK4	is_active_in	GO:0098978	PMID:23345436	IDA		C	SLIT and NTRK-like protein 4	SLITRK4	protein	taxon:9606	20240306	SynGO	part_of(UBERON:0002421)	
UniProtKB	Q8IW52	SLITRK4	is_active_in	GO:0098978	PMID:23345436	IMP		C	SLIT and NTRK-like protein 4	SLITRK4	protein	taxon:9606	20240306	SynGO	part_of(UBERON:0002421)	
UniProtKB	Q8IW52	SLITRK4	located_in	GO:0005886	GO_REF:0000044	IEA	UniProtKB-SubCell:SL-0039	C	SLIT and NTRK-like protein 4	SLITRK4	protein	taxon:9606	20260727	UniProt		
UniProtKB	Q8IW52	SLITRK4	located_in	GO:0005886	PMID:27812321	EXP		C	SLIT and NTRK-like protein 4	SLITRK4	protein	taxon:9606	20251027	UniProt		
UniProtKB	Q8IW52	SLITRK4	located_in	GO:0005886	Reactome:R-HSA-6797803	TAS		C	SLIT and NTRK-like protein 4	SLITRK4	protein	taxon:9606	20160716	Reactome		
UniProtKB	Q8IW52	SLITRK4	located_in	GO:0016020	GO_REF:0000044	IEA	UniProtKB-SubCell:SL-0162	C	SLIT and NTRK-like protein 4	SLITRK4	protein	taxon:9606	20260727	UniProt		
UniProtKB	Q8IW70	TMEM151B	enables	GO:0005515	PMID:36115835	IPI	UniProtKB:A4D2P6	F	Transmembrane protein 151B	TMEM151B|C6orf137|TMEM193	protein	taxon:9606	20260725	IntAct		
UniProtKB	Q8IW70	TMEM151B	enables	GO:0005515	PMID:36115835	IPI	UniProtKB:O75970	F	Transmembrane protein 151B	TMEM151B|C6orf137|TMEM193	protein	taxon:9606	20260725	IntAct		
UniProtKB	Q8IW70	TMEM151B	enables	GO:0005515	PMID:36115835	IPI	UniProtKB:P78352	F	Transmembrane protein 151B	TMEM151B|C6orf137|TMEM193	protein	taxon:9606	20260725	IntAct		
UniProtKB	Q8IW70	TMEM151B	enables	GO:0005515	PMID:36115835	IPI	UniProtKB:Q02410	F	Transmembrane protein 151B	TMEM151B|C6orf137|TMEM193	protein	taxon:9606	20260725	IntAct		
UniProtKB	Q8IW70	TMEM151B	enables	GO:0005515	PMID:36115835	IPI	UniProtKB:Q07157	F	Transmembrane protein 151B	TMEM151B|C6orf137|TMEM193	protein	taxon:9606	20260725	IntAct		
UniProtKB	Q8IW70	TMEM151B	enables	GO:0005515	PMID:36115835	IPI	UniProtKB:Q12959	F	Transmembrane protein 151B	TMEM151B|C6orf137|TMEM193	protein	taxon:9606	20260725	IntAct		
UniProtKB	Q8IW70	TMEM151B	enables	GO:0005515	PMID:36115835	IPI	UniProtKB:Q14160	F	Transmembrane protein 151B	TMEM151B|C6orf137|TMEM193	protein	taxon:9606	20260725	IntAct		
UniProtKB	Q8IW70	TMEM151B	enables	GO:0005515	PMID:36115835	IPI	UniProtKB:Q15700	F	Transmembrane protein 151B	TMEM151B|C6orf137|TMEM193	protein	taxon:9606	20260725	IntAct		
UniProtKB	Q8IW70	TMEM151B	enables	GO:0005515	PMID:36115835	IPI	UniProtKB:Q5T2W1	F	Transmembrane protein 151B	TMEM151B|C6orf137|TMEM193	protein	taxon:9606	20260725	IntAct		
UniProtKB	Q8IW70	TMEM151B	enables	GO:0005515	PMID:36115835	IPI	UniProtKB:Q68DX3	F	Transmembrane protein 151B	TMEM151B|C6orf137|TMEM193	protein	taxon:9606	20260725	IntAct		
UniProtKB	Q8IW70	TMEM151B	enables	GO:0005515	PMID:36115835	IPI	UniProtKB:Q86UL8	F	Transmembrane protein 151B	TMEM151B|C6orf137|TMEM193	protein	taxon:9606	20260725	IntAct		
UniProtKB	Q8IW70	TMEM151B	enables	GO:0005515	PMID:36115835	IPI	UniProtKB:Q86UT5	F	Transmembrane protein 151B	TMEM151B|C6orf137|TMEM193	protein	taxon:9606	20260725	IntAct		
UniProtKB	Q8IW70	TMEM151B	enables	GO:0005515	PMID:36115835	IPI	UniProtKB:Q8N448	F	Transmembrane protein 151B	TMEM151B|C6orf137|TMEM193	protein	taxon:9606	20260725	IntAct		
UniProtKB	Q8IW70	TMEM151B	enables	GO:0005515	PMID:36115835	IPI	UniProtKB:Q8NI35	F	Transmembrane protein 151B	TMEM151B|C6orf137|TMEM193	protein	taxon:9606	20260725	IntAct		
UniProtKB	Q8IW70	TMEM151B	enables	GO:0005515	PMID:36115835	IPI	UniProtKB:Q8TBB1	F	Transmembrane protein 151B	TMEM151B|C6orf137|TMEM193	protein	taxon:9606	20260725	IntAct		
UniProtKB	Q8IW70	TMEM151B	enables	GO:0005515	PMID:36115835	IPI	UniProtKB:Q92796	F	Transmembrane protein 151B	TMEM151B|C6orf137|TMEM193	protein	taxon:9606	20260725	IntAct		
UniProtKB	Q8IW70	TMEM151B	enables	GO:0005515	PMID:36115835	IPI	UniProtKB:Q99767	F	Transmembrane protein 151B	TMEM151B|C6orf137|TMEM193	protein	taxon:9606	20260725	IntAct		
UniProtKB	Q8IW70	TMEM151B	enables	GO:0005515	PMID:36115835	IPI	UniProtKB:Q9C0E4	F	Transmembrane protein 151B	TMEM151B|C6orf137|TMEM193	protein	taxon:9606	20260725	IntAct		
UniProtKB	Q8IW70	TMEM151B	enables	GO:0005515	PMID:36115835	IPI	UniProtKB:Q9P202	F	Transmembrane protein 151B	TMEM151B|C6orf137|TMEM193	protein	taxon:9606	20260725	IntAct		
UniProtKB	Q8IW70	TMEM151B	enables	GO:0005515	PMID:36115835	IPI	UniProtKB:Q9Y3R0	F	Transmembrane protein 151B	TMEM151B|C6orf137|TMEM193	protein	taxon:9606	20260725	IntAct		
UniProtKB	Q8IW70	TMEM151B	is_active_in	GO:0016020	GO_REF:0000033	IBA	MGI:MGI:2147713|PANTHER:PTN001590980|UniProtKB:Q8N4L1	C	Transmembrane protein 151B	TMEM151B|C6orf137|TMEM193	protein	taxon:9606	20260529	GO_Central		
UniProtKB	Q8IW70	TMEM151B	located_in	GO:0005789	GO_REF:0000024	ISS	UniProtKB:Q8N4L1	C	Transmembrane protein 151B	TMEM151B|C6orf137|TMEM193	protein	taxon:9606	20260121	UniProt		
UniProtKB	Q8IW70	TMEM151B	located_in	GO:0005789	GO_REF:0000044	IEA	UniProtKB-SubCell:SL-0097	C	Transmembrane protein 151B	TMEM151B|C6orf137|TMEM193	protein	taxon:9606	20260727	UniProt		
UniProtKB	Q8IW70	TMEM151B	located_in	GO:0005886	GO_REF:0000024	ISS	UniProtKB:Q8N4L1	C	Transmembrane protein 151B	TMEM151B|C6orf137|TMEM193	protein	taxon:9606	20260121	UniProt		
UniProtKB	Q8IW70	TMEM151B	located_in	GO:0005886	GO_REF:0000044	IEA	UniProtKB-SubCell:SL-0039	C	Transmembrane protein 151B	TMEM151B|C6orf137|TMEM193	protein	taxon:9606	20260727	UniProt		
UniProtKB	Q8IW70	TMEM151B	located_in	GO:0010008	GO_REF:0000024	ISS	UniProtKB:Q8N4L1	C	Transmembrane protein 151B	TMEM151B|C6orf137|TMEM193	protein	taxon:9606	20260121	UniProt		
UniProtKB	Q8IW70	TMEM151B	located_in	GO:0010008	GO_REF:0000044	IEA	UniProtKB-SubCell:SL-0100	C	Transmembrane protein 151B	TMEM151B|C6orf137|TMEM193	protein	taxon:9606	20260727	UniProt		
UniProtKB	Q8IW75	SERPINA12	enables	GO:0004867	GO_REF:0000002	IEA	InterPro:IPR000215	F	Serpin A12	SERPINA12	protein	taxon:9606	20260727	InterPro		
UniProtKB	Q8IW75	SERPINA12	enables	GO:0004867	GO_REF:0000033	IBA	MGI:MGI:891970|PANTHER:PTN008970140|RGD:1307404|RGD:3326|RGD:619817|UniProtKB:P01009|UniProtKB:P05154|UniProtKB:Q3ZEJ6|UniProtKB:Q86WD7|UniProtKB:Q9TTE1	F	Serpin A12	SERPINA12	protein	taxon:9606	20240924	GO_Central		
UniProtKB	Q8IW75	SERPINA12	enables	GO:0005515	PMID:28514442	IPI	UniProtKB:P07942	F	Serpin A12	SERPINA12	protein	taxon:9606	20260725	IntAct		
UniProtKB	Q8IW75	SERPINA12	enables	GO:0005515	PMID:33961781	IPI	UniProtKB:P07942	F	Serpin A12	SERPINA12	protein	taxon:9606	20260725	IntAct		
UniProtKB	Q8IW75	SERPINA12	enables	GO:0005515	PMID:40205054	IPI	UniProtKB:P07942	F	Serpin A12	SERPINA12	protein	taxon:9606	20260725	IntAct		
UniProtKB	Q8IW75	SERPINA12	enables	GO:0140678	PMID:23370777	IMP		F	Serpin A12	SERPINA12	protein	taxon:9606	20220214	DisProt		
UniProtKB	Q8IW75	SERPINA12	is_active_in	GO:0005576	GO_REF:0000033	IBA	AGI_LocusCode:AT1G47710|FB:FBgn0002930|FB:FBgn0015586|FB:FBgn0028984|FB:FBgn0028986|FB:FBgn0028990|FB:FBgn0031973|FB:FBgn0262057|FB:FBgn0265137|MGI:MGI:101780|MGI:MGI:105045|MGI:MGI:108080|MGI:MGI:1913472|MGI:MGI:1915304|MGI:MGI:87963|MGI:MGI:88278|MGI:MGI:891968|MGI:MGI:891969|MGI:MGI:891970|MGI:MGI:891971|MGI:MGI:894696|PANTHER:PTN000156123|RGD:1306692|RGD:1307404|RGD:2069|RGD:3249|RGD:3326|RGD:3747|RGD:3748|RGD:619833|RGD:619896|RGD:631369|RGD:735225|UniProtKB:P01008|UniProtKB:P01009|UniProtKB:P01011|UniProtKB:P01014|UniProtKB:P01019|UniProtKB:P05121|UniProtKB:P05154|UniProtKB:P05155|UniProtKB:P07093|UniProtKB:P08697|UniProtKB:P29508|UniProtKB:P30740|UniProtKB:P36955|UniProtKB:P50453|UniProtKB:Q7QIJ8|UniProtKB:Q90935|UniProtKB:Q95121|UniProtKB:Q99574|UniProtKB:Q9TTE1	C	Serpin A12	SERPINA12	protein	taxon:9606	20260528	GO_Central		
UniProtKB	Q8IW75	SERPINA12	located_in	GO:0005576	GO_REF:0000002	IEA	InterPro:IPR000215	C	Serpin A12	SERPINA12	protein	taxon:9606	20260727	InterPro		
UniProtKB	Q8IW75	SERPINA12	located_in	GO:0005576	GO_REF:0000044	IEA	UniProtKB-SubCell:SL-0243	C	Serpin A12	SERPINA12	protein	taxon:9606	20260727	UniProt		
UniProtKB	Q8IW75	SERPINA12	located_in	GO:0005576	GO_REF:0000107	IEA	UniProtKB:Q7TMF5|ensembl:ENSMUSP00000045572	C	Serpin A12	SERPINA12	protein	taxon:9606	20260724	Ensembl		
UniProtKB	Q8IW75	SERPINA12	located_in	GO:0005886	GO_REF:0000107	IEA	UniProtKB:Q7TMF5|ensembl:ENSMUSP00000045572	C	Serpin A12	SERPINA12	protein	taxon:9606	20260724	Ensembl		
UniProtKB	Q8IW92	GLB1L2	enables	GO:0004553	GO_REF:0000002	IEA	InterPro:IPR001944|InterPro:IPR019801	F	Beta-galactosidase-1-like protein 2	GLB1L2|MSTP014|UNQ210/PRO236	protein	taxon:9606	20260727	InterPro		
UniProtKB	Q8IW92	GLB1L2	enables	GO:0004565	GO_REF:0000002	IEA	InterPro:IPR026283	F	Beta-galactosidase-1-like protein 2	GLB1L2|MSTP014|UNQ210/PRO236	protein	taxon:9606	20260727	InterPro		
UniProtKB	Q8IW92	GLB1L2	enables	GO:0004565	GO_REF:0000003	IEA	EC:3.2.1.23	F	Beta-galactosidase-1-like protein 2	GLB1L2|MSTP014|UNQ210/PRO236	protein	taxon:9606	20260727	UniProt		
UniProtKB	Q8IW92	GLB1L2	enables	GO:0004565	GO_REF:0000024	ISS	UniProtKB:P16278	F	Beta-galactosidase-1-like protein 2	GLB1L2|MSTP014|UNQ210/PRO236	protein	taxon:9606	20251027	UniProt		
UniProtKB	Q8IW92	GLB1L2	enables	GO:0004565	GO_REF:0000033	IBA	AGI_LocusCode:AT3G13750|AGI_LocusCode:AT4G36360|AGI_LocusCode:AT5G63800|AGI_LocusCode:AT5G63810|FB:FBgn0001089|MGI:MGI:88151|PANTHER:PTN000602923|RGD:1597145|UniProtKB:P16278|UniProtKB:Q5BFC4|ZFIN:ZDB-GENE-050410-9	F	Beta-galactosidase-1-like protein 2	GLB1L2|MSTP014|UNQ210/PRO236	protein	taxon:9606	20220924	GO_Central		
UniProtKB	Q8IW92	GLB1L2	enables	GO:0005515	PMID:32296183	IPI	UniProtKB:A8MQ03	F	Beta-galactosidase-1-like protein 2	GLB1L2|MSTP014|UNQ210/PRO236	protein	taxon:9606	20260725	IntAct		
UniProtKB	Q8IW92	GLB1L2	enables	GO:0005515	PMID:32296183	IPI	UniProtKB:Q9UQM7	F	Beta-galactosidase-1-like protein 2	GLB1L2|MSTP014|UNQ210/PRO236	protein	taxon:9606	20260725	IntAct		
UniProtKB	Q8IW92	GLB1L2	involved_in	GO:0005975	GO_REF:0000002	IEA	InterPro:IPR001944|InterPro:IPR019801	P	Beta-galactosidase-1-like protein 2	GLB1L2|MSTP014|UNQ210/PRO236	protein	taxon:9606	20260727	InterPro		
UniProtKB	Q8IW92	GLB1L2	involved_in	GO:0019388	GO_REF:0000033	IBA	PANTHER:PTN000602923|RGD:1597145	P	Beta-galactosidase-1-like protein 2	GLB1L2|MSTP014|UNQ210/PRO236	protein	taxon:9606	20240507	GO_Central		
UniProtKB	Q8IW93	ARHGEF19	acts_upstream_of_or_within	GO:0032956	PMID:20643356	IGI	UniProtKB:Q8TE85	P	Rho guanine nucleotide exchange factor 19	ARHGEF19	protein	taxon:9606	20101206	MGI		
UniProtKB	Q8IW93	ARHGEF19	enables	GO:0005085	GO_REF:0000002	IEA	InterPro:IPR000219|InterPro:IPR047271	F	Rho guanine nucleotide exchange factor 19	ARHGEF19	protein	taxon:9606	20260727	InterPro		
UniProtKB	Q8IW93	ARHGEF19	enables	GO:0005085	GO_REF:0000033	IBA	MGI:MGI:3045246|PANTHER:PTN002656129|UniProtKB:O94989|UniProtKB:Q12774|UniProtKB:Q5VV41|UniProtKB:Q8N5V2	F	Rho guanine nucleotide exchange factor 19	ARHGEF19	protein	taxon:9606	20250903	GO_Central		
UniProtKB	Q8IW93	ARHGEF19	enables	GO:0005085	Reactome:R-HSA-8980691	TAS		F	Rho guanine nucleotide exchange factor 19	ARHGEF19	protein	taxon:9606	20210505	Reactome		
UniProtKB	Q8IW93	ARHGEF19	enables	GO:0005515	PMID:18256687	IPI	UniProtKB:P61586	F	Rho guanine nucleotide exchange factor 19	ARHGEF19	protein	taxon:9606	20260725	IntAct		
UniProtKB	Q8IW93	ARHGEF19	enables	GO:0005515	PMID:32296183	IPI	UniProtKB:Q9P286	F	Rho guanine nucleotide exchange factor 19	ARHGEF19	protein	taxon:9606	20260725	IntAct		
UniProtKB	Q8IW93	ARHGEF19	involved_in	GO:0032956	GO_REF:0000033	IBA	PANTHER:PTN002656129|UniProtKB:O94989|UniProtKB:Q12774|UniProtKB:Q8IW93	P	Rho guanine nucleotide exchange factor 19	ARHGEF19	protein	taxon:9606	20260528	GO_Central		
UniProtKB	Q8IW93	ARHGEF19	involved_in	GO:0042060	GO_REF:0000033	IBA	MGI:MGI:1925912|PANTHER:PTN002656130	P	Rho guanine nucleotide exchange factor 19	ARHGEF19	protein	taxon:9606	20240613	GO_Central		
UniProtKB	Q8IW93	ARHGEF19	involved_in	GO:0051056	Reactome:R-HSA-9012999	TAS		P	Rho guanine nucleotide exchange factor 19	ARHGEF19	protein	taxon:9606	20260316	Reactome		
UniProtKB	Q8IW93	ARHGEF19	involved_in	GO:0060071	PMID:24431302	NAS		P	Rho guanine nucleotide exchange factor 19	ARHGEF19	protein	taxon:9606	20160128	ParkinsonsUK-UCL		
UniProtKB	Q8IW93	ARHGEF19	located_in	GO:0005829	Reactome:R-HSA-205039	TAS		C	Rho guanine nucleotide exchange factor 19	ARHGEF19	protein	taxon:9606	20160519	Reactome		
UniProtKB	Q8IW93	ARHGEF19	located_in	GO:0005829	Reactome:R-HSA-419166	TAS		C	Rho guanine nucleotide exchange factor 19	ARHGEF19	protein	taxon:9606	20160519	Reactome		
UniProtKB	Q8IW93	ARHGEF19	located_in	GO:0005829	Reactome:R-HSA-8980691	TAS		C	Rho guanine nucleotide exchange factor 19	ARHGEF19	protein	taxon:9606	20160519	Reactome		
UniProtKB	Q8IWA0	WDR75	enables	GO:0003723	GO_REF:0000002	IEA	InterPro:IPR053826	F	WD repeat-containing protein 75	WDR75|UTP17	protein	taxon:9606	20260727	InterPro		
UniProtKB	Q8IWA0	WDR75	enables	GO:0003723	GO_REF:0000033	IBA	PANTHER:PTN001109634|SGD:S000006047	F	WD repeat-containing protein 75	WDR75|UTP17	protein	taxon:9606	20211118	GO_Central		
UniProtKB	Q8IWA0	WDR75	enables	GO:0003723	PMID:22658674	HDA		F	WD repeat-containing protein 75	WDR75|UTP17	protein	taxon:9606	20140203	UniProt		
UniProtKB	Q8IWA0	WDR75	enables	GO:0003723	PMID:22681889	HDA		F	WD repeat-containing protein 75	WDR75|UTP17	protein	taxon:9606	20140203	UniProt		
UniProtKB	Q8IWA0	WDR75	enables	GO:0005515	PMID:28514442	IPI	UniProtKB:P08567	F	WD repeat-containing protein 75	WDR75|UTP17	protein	taxon:9606	20260725	IntAct		
UniProtKB	Q8IWA0	WDR75	enables	GO:0005515	PMID:33961781	IPI	UniProtKB:P08567	F	WD repeat-containing protein 75	WDR75|UTP17	protein	taxon:9606	20260725	IntAct		
UniProtKB	Q8IWA0	WDR75	involved_in	GO:0030490	PMID:22916032	NAS		P	WD repeat-containing protein 75	WDR75|UTP17	protein	taxon:9606	20240902	ComplexPortal		
UniProtKB	Q8IWA0	WDR75	involved_in	GO:0030490	PMID:34516797	NAS		P	WD repeat-containing protein 75	WDR75|UTP17	protein	taxon:9606	20251229	ComplexPortal		
UniProtKB	Q8IWA0	WDR75	involved_in	GO:0042254	GO_REF:0000002	IEA	InterPro:IPR053826	P	WD repeat-containing protein 75	WDR75|UTP17	protein	taxon:9606	20260727	InterPro		
UniProtKB	Q8IWA0	WDR75	involved_in	GO:0042274	PMID:34516797	IDA		P	WD repeat-containing protein 75	WDR75|UTP17	protein	taxon:9606	20230131	UniProt		
UniProtKB	Q8IWA0	WDR75	involved_in	GO:0045943	GO_REF:0000002	IEA	InterPro:IPR053826	P	WD repeat-containing protein 75	WDR75|UTP17	protein	taxon:9606	20260727	InterPro		
UniProtKB	Q8IWA0	WDR75	involved_in	GO:0045943	GO_REF:0000033	IBA	PANTHER:PTN001109634|SGD:S000006047|UniProtKB:Q8IWA0	P	WD repeat-containing protein 75	WDR75|UTP17	protein	taxon:9606	20211118	GO_Central		
UniProtKB	Q8IWA0	WDR75	involved_in	GO:0045943	PMID:17699751	IMP		P	WD repeat-containing protein 75	WDR75|UTP17	protein	taxon:9606	20170224	UniProt		
UniProtKB	Q8IWA0	WDR75	involved_in	GO:2000234	GO_REF:0000033	IBA	PANTHER:PTN001109634|UniProtKB:Q8IWA0	P	WD repeat-containing protein 75	WDR75|UTP17	protein	taxon:9606	20211118	GO_Central		
UniProtKB	Q8IWA0	WDR75	involved_in	GO:2000234	PMID:17699751	IMP		P	WD repeat-containing protein 75	WDR75|UTP17	protein	taxon:9606	20170224	UniProt		
UniProtKB	Q8IWA0	WDR75	is_active_in	GO:0005730	GO_REF:0000033	IBA	CGD:CAL0000198224|PANTHER:PTN001109634|PomBase:SPAC1B3.13|SGD:S000006047|UniProtKB:Q8IWA0	C	WD repeat-containing protein 75	WDR75|UTP17	protein	taxon:9606	20251220	GO_Central		
UniProtKB	Q8IWA0	WDR75	located_in	GO:0005654	Reactome:R-HSA-6791221	TAS		C	WD repeat-containing protein 75	WDR75|UTP17	protein	taxon:9606	20150815	Reactome		
UniProtKB	Q8IWA0	WDR75	located_in	GO:0005654	Reactome:R-HSA-6791222	TAS		C	WD repeat-containing protein 75	WDR75|UTP17	protein	taxon:9606	20150815	Reactome		
UniProtKB	Q8IWA0	WDR75	located_in	GO:0005654	Reactome:R-HSA-6791227	TAS		C	WD repeat-containing protein 75	WDR75|UTP17	protein	taxon:9606	20150815	Reactome		
UniProtKB	Q8IWA0	WDR75	located_in	GO:0005654	Reactome:R-HSA-6791228	TAS		C	WD repeat-containing protein 75	WDR75|UTP17	protein	taxon:9606	20150815	Reactome		
UniProtKB	Q8IWA0	WDR75	located_in	GO:0005730	GO_REF:0000044	IEA	UniProtKB-SubCell:SL-0188	C	WD repeat-containing protein 75	WDR75|UTP17	protein	taxon:9606	20260727	UniProt		
UniProtKB	Q8IWA0	WDR75	located_in	GO:0005730	PMID:17699751	IDA		C	WD repeat-containing protein 75	WDR75|UTP17	protein	taxon:9606	20170224	UniProt		
UniProtKB	Q8IWA0	WDR75	located_in	GO:0005730	PMID:34516797	NAS		C	WD repeat-containing protein 75	WDR75|UTP17	protein	taxon:9606	20251229	ComplexPortal		
UniProtKB	Q8IWA0	WDR75	part_of	GO:0032040	GO_REF:0000002	IEA	InterPro:IPR053826	C	WD repeat-containing protein 75	WDR75|UTP17	protein	taxon:9606	20260727	InterPro		
UniProtKB	Q8IWA0	WDR75	part_of	GO:0032040	PMID:34516797	IDA		C	WD repeat-containing protein 75	WDR75|UTP17	protein	taxon:9606	20230131	UniProt		
UniProtKB	Q8IWA0	WDR75	part_of	GO:0032040	PMID:34516797	NAS		C	WD repeat-containing protein 75	WDR75|UTP17	protein	taxon:9606	20251229	ComplexPortal		
UniProtKB	Q8IWA0	WDR75	part_of	GO:0034455	PMID:22916032	NAS		C	WD repeat-containing protein 75	WDR75|UTP17	protein	taxon:9606	20240902	ComplexPortal		
UniProtKB	Q8IWA4	MFN1	enables	GO:0003924	GO_REF:0000002	IEA	InterPro:IPR006884|InterPro:IPR027094	F	Mitofusin-1	MFN1	protein	taxon:9606	20260727	InterPro		
UniProtKB	Q8IWA4	MFN1	enables	GO:0003924	GO_REF:0000033	IBA	FB:FBgn0011596|PANTHER:PTN002573358|SGD:S000000383|UniProtKB:O95140|UniProtKB:Q8IWA4	F	Mitofusin-1	MFN1	protein	taxon:9606	20260528	GO_Central		
UniProtKB	Q8IWA4	MFN1	enables	GO:0003924	GO_REF:0000116	IEA	RHEA:19669	F	Mitofusin-1	MFN1	protein	taxon:9606	20260727	RHEA		
UniProtKB	Q8IWA4	MFN1	enables	GO:0003924	PMID:27920125	IDA		F	Mitofusin-1	MFN1	protein	taxon:9606	20170208	UniProt		
UniProtKB	Q8IWA4	MFN1	enables	GO:0003924	PMID:28114303	IMP		F	Mitofusin-1	MFN1	protein	taxon:9606	20170209	UniProt		
UniProtKB	Q8IWA4	MFN1	enables	GO:0005515	PMID:19052620	IPI	UniProtKB:O95140	F	Mitofusin-1	MFN1	protein	taxon:9606	20260725	IntAct		
UniProtKB	Q8IWA4	MFN1	enables	GO:0005515	PMID:20019757	IPI	UniProtKB:Q7Z434	F	Mitofusin-1	MFN1	protein	taxon:9606	20260725	IntAct		
UniProtKB	Q8IWA4	MFN1	enables	GO:0005515	PMID:25008184	IPI	UniProtKB:Q9NWX6	F	Mitofusin-1	MFN1	protein	taxon:9606	20200813	UniProt		
UniProtKB	Q8IWA4	MFN1	enables	GO:0005515	PMID:28514442	IPI	UniProtKB:O95140	F	Mitofusin-1	MFN1	protein	taxon:9606	20260725	IntAct		
UniProtKB	Q8IWA4	MFN1	enables	GO:0005515	PMID:33961781	IPI	UniProtKB:O95140	F	Mitofusin-1	MFN1	protein	taxon:9606	20260725	IntAct		
UniProtKB	Q8IWA4	MFN1	enables	GO:0005515	PMID:35271311	IPI	UniProtKB:O95140	F	Mitofusin-1	MFN1	protein	taxon:9606	20260725	IntAct		
UniProtKB	Q8IWA4	MFN1	enables	GO:0005525	GO_REF:0000002	IEA	InterPro:IPR030381	F	Mitofusin-1	MFN1	protein	taxon:9606	20260727	InterPro		
UniProtKB	Q8IWA4	MFN1	enables	GO:0042802	PMID:29483649	IPI	UniProtKB:Q8IWA4	F	Mitofusin-1	MFN1	protein	taxon:9606	20260725	IntAct		
UniProtKB	Q8IWA4	MFN1	involved_in	GO:0007005	GO_REF:0000117	IEA	ARBA:ARBA00026723	P	Mitofusin-1	MFN1	protein	taxon:9606	20260727	UniProt		
UniProtKB	Q8IWA4	MFN1	involved_in	GO:0008053	GO_REF:0000002	IEA	InterPro:IPR006884	P	Mitofusin-1	MFN1	protein	taxon:9606	20260727	InterPro		
UniProtKB	Q8IWA4	MFN1	involved_in	GO:0008053	GO_REF:0000033	IBA	FB:FBgn0011596|FB:FBgn0029870|MGI:MGI:1914664|MGI:MGI:2442230|PANTHER:PTN002573358|PomBase:SPBC1706.03|RGD:628843|SGD:S000000383|UniProtKB:O95140|UniProtKB:Q8IWA4|WB:WBGene00001509	P	Mitofusin-1	MFN1	protein	taxon:9606	20250902	GO_Central		
UniProtKB	Q8IWA4	MFN1	involved_in	GO:0008053	PMID:12759376	IMP		P	Mitofusin-1	MFN1	protein	taxon:9606	20170209	UniProt		
UniProtKB	Q8IWA4	MFN1	involved_in	GO:0008053	PMID:20436456	IDA		P	Mitofusin-1	MFN1	protein	taxon:9606	20110404	BHF-UCL		
UniProtKB	Q8IWA4	MFN1	involved_in	GO:0008053	PMID:23921378	IMP		P	Mitofusin-1	MFN1	protein	taxon:9606	20130909	UniProt		
UniProtKB	Q8IWA4	MFN1	involved_in	GO:0008053	PMID:27920125	IMP		P	Mitofusin-1	MFN1	protein	taxon:9606	20170209	UniProt		
UniProtKB	Q8IWA4	MFN1	involved_in	GO:0008053	PMID:28114303	IMP		P	Mitofusin-1	MFN1	protein	taxon:9606	20170209	UniProt		
UniProtKB	Q8IWA4	MFN1	involved_in	GO:0010918	GO_REF:0000107	IEA	UniProtKB:Q811U4|ensembl:ENSMUSP00000088801	P	Mitofusin-1	MFN1	protein	taxon:9606	20260724	Ensembl		
UniProtKB	Q8IWA4	MFN1	involved_in	GO:0046039	PMID:27920125	IDA		P	Mitofusin-1	MFN1	protein	taxon:9606	20170208	UniProt		
UniProtKB	Q8IWA4	MFN1	involved_in	GO:0051646	GO_REF:0000033	IBA	FB:FBgn0029870|PANTHER:PTN002573358|RGD:621460|RGD:628843|SGD:S000000383|UniProtKB:Q8IWA4|ZFIN:ZDB-GENE-081105-44	P	Mitofusin-1	MFN1	protein	taxon:9606	20260528	GO_Central		
UniProtKB	Q8IWA4	MFN1	involved_in	GO:0051646	PMID:12759376	IMP		P	Mitofusin-1	MFN1	protein	taxon:9606	20170209	UniProt		
UniProtKB	Q8IWA4	MFN1	is_active_in	GO:0005741	GO_REF:0000033	IBA	FB:FBgn0011596|FB:FBgn0029870|MGI:MGI:1914664|PANTHER:PTN002573358|RGD:621460|RGD:628843|SGD:S000000383|UniProtKB:O95140|UniProtKB:Q8IWA4	C	Mitofusin-1	MFN1	protein	taxon:9606	20260528	GO_Central		
UniProtKB	Q8IWA4	MFN1	located_in	GO:0005737	GO_REF:0000044	IEA	UniProtKB-SubCell:SL-0086	C	Mitofusin-1	MFN1	protein	taxon:9606	20260727	UniProt		
UniProtKB	Q8IWA4	MFN1	located_in	GO:0005737	PMID:11751411	EXP		C	Mitofusin-1	MFN1	protein	taxon:9606	20240916	UniProt		
UniProtKB	Q8IWA4	MFN1	located_in	GO:0005739	GO_REF:0000052	IDA		C	Mitofusin-1	MFN1	protein	taxon:9606	20251115	HPA		
UniProtKB	Q8IWA4	MFN1	located_in	GO:0005739	GO_REF:0000117	IEA	ARBA:ARBA00026962	C	Mitofusin-1	MFN1	protein	taxon:9606	20260727	UniProt		
UniProtKB	Q8IWA4	MFN1	located_in	GO:0005739	PMID:20871098	IDA		C	Mitofusin-1	MFN1	protein	taxon:9606	20150202	ParkinsonsUK-UCL		
UniProtKB	Q8IWA4	MFN1	located_in	GO:0005739	PMID:27920125	IDA		C	Mitofusin-1	MFN1	protein	taxon:9606	20170209	UniProt		
UniProtKB	Q8IWA4	MFN1	located_in	GO:0005739	PMID:34800366	HTP		C	Mitofusin-1	MFN1	protein	taxon:9606	20240711	FlyBase		
UniProtKB	Q8IWA4	MFN1	located_in	GO:0005741	GO_REF:0000002	IEA	InterPro:IPR006884	C	Mitofusin-1	MFN1	protein	taxon:9606	20260727	InterPro		
UniProtKB	Q8IWA4	MFN1	located_in	GO:0005741	GO_REF:0000044	IEA	UniProtKB-SubCell:SL-0172	C	Mitofusin-1	MFN1	protein	taxon:9606	20260727	UniProt		
UniProtKB	Q8IWA4	MFN1	located_in	GO:0005741	PMID:12759376	IDA		C	Mitofusin-1	MFN1	protein	taxon:9606	20170209	UniProt		
UniProtKB	Q8IWA4	MFN1	located_in	GO:0005741	Reactome:R-HSA-5205649	TAS		C	Mitofusin-1	MFN1	protein	taxon:9606	20131205	Reactome		
UniProtKB	Q8IWA4	MFN1	located_in	GO:0005741	Reactome:R-HSA-5205663	TAS		C	Mitofusin-1	MFN1	protein	taxon:9606	20131205	Reactome		
UniProtKB	Q8IWA4	MFN1	located_in	GO:0005741	Reactome:R-HSA-5205673	TAS		C	Mitofusin-1	MFN1	protein	taxon:9606	20131205	Reactome		
UniProtKB	Q8IWA4	MFN1	located_in	GO:0005741	Reactome:R-HSA-9018824	TAS		C	Mitofusin-1	MFN1	protein	taxon:9606	20130528	Reactome		
UniProtKB	Q8IWA4	MFN1	located_in	GO:0005741	Reactome:R-HSA-9824888	TAS		C	Mitofusin-1	MFN1	protein	taxon:9606	20230505	Reactome		
UniProtKB	Q8IWA4	MFN1	located_in	GO:0005741	Reactome:R-HSA-9824892	TAS		C	Mitofusin-1	MFN1	protein	taxon:9606	20230505	Reactome		
UniProtKB	Q8IWA4	MFN1	located_in	GO:0005741	Reactome:R-HSA-9824894	TAS		C	Mitofusin-1	MFN1	protein	taxon:9606	20230505	Reactome		
UniProtKB	Q8IWA4	MFN1	located_in	GO:0005741	Reactome:R-HSA-9824897	TAS		C	Mitofusin-1	MFN1	protein	taxon:9606	20230505	Reactome		
UniProtKB	Q8IWA4	MFN1	located_in	GO:0005741	Reactome:R-HSA-9834070	TAS		C	Mitofusin-1	MFN1	protein	taxon:9606	20230505	Reactome		
UniProtKB	Q8IWA4	MFN1	located_in	GO:0005741	Reactome:R-HSA-9840807	TAS		C	Mitofusin-1	MFN1	protein	taxon:9606	20230505	Reactome		
UniProtKB	Q8IWA4	MFN1	located_in	GO:0016020	GO_REF:0000002	IEA	InterPro:IPR006884	C	Mitofusin-1	MFN1	protein	taxon:9606	20260727	InterPro		
UniProtKB	Q8IWA4	MFN1	located_in	GO:0016020	PMID:27920125	IDA		C	Mitofusin-1	MFN1	protein	taxon:9606	20170209	UniProt		
UniProtKB	Q8IWA4	MFN1	part_of	GO:0098799	PMID:12759376	IDA		C	Mitofusin-1	MFN1	protein	taxon:9606	20170209	UniProt		
UniProtKB	Q8IWA5	SLC44A2	enables	GO:0015220	GO_REF:0000117	IEA	ARBA:ARBA00027949	F	Choline transporter-like protein 2	SLC44A2|CTL2|PSEC0210	protein	taxon:9606	20260727	UniProt		
UniProtKB	Q8IWA5	SLC44A2	enables	GO:0015220	PMID:10677542	TAS		F	Choline transporter-like protein 2	SLC44A2|CTL2|PSEC0210	protein	taxon:9606	20061106	UniProt		
UniProtKB	Q8IWA5	SLC44A2	enables	GO:0015220	PMID:19236841	EXP		F	Choline transporter-like protein 2	SLC44A2|CTL2|PSEC0210	protein	taxon:9606	20260121	Reactome		
UniProtKB	Q8IWA5	SLC44A2	enables	GO:0015220	PMID:20410607	IDA		F	Choline transporter-like protein 2	SLC44A2|CTL2|PSEC0210	protein	taxon:9606	20191205	ARUK-UCL		
UniProtKB	Q8IWA5	SLC44A2	enables	GO:0015220	PMID:23651124	IDA		F	Choline transporter-like protein 2	SLC44A2|CTL2|PSEC0210	protein	taxon:9606	20230213	UniProt		
UniProtKB	Q8IWA5	SLC44A2	enables	GO:0015220	PMID:33789160	IDA		F	Choline transporter-like protein 2	SLC44A2|CTL2|PSEC0210	protein	taxon:9606	20230213	UniProt		
UniProtKB	Q8IWA5	SLC44A2	enables	GO:0015220	Reactome:R-HSA-444433	TAS		F	Choline transporter-like protein 2	SLC44A2|CTL2|PSEC0210	protein	taxon:9606	20200515	Reactome		
UniProtKB	Q8IWA5	SLC44A2	enables	GO:0022857	GO_REF:0000002	IEA	InterPro:IPR007603	F	Choline transporter-like protein 2	SLC44A2|CTL2|PSEC0210	protein	taxon:9606	20260727	InterPro		
UniProtKB	Q8IWA5	SLC44A2	enables	GO:0022857	GO_REF:0000033	IBA	AGI_LocusCode:AT3G15380|MGI:MGI:1917379|MGI:MGI:2140592|PANTHER:PTN000272883|RGD:621426|UniProtKB:Q53GD3|UniProtKB:Q8IWA5|UniProtKB:Q8NCS7|UniProtKB:Q8WWI5	F	Choline transporter-like protein 2	SLC44A2|CTL2|PSEC0210	protein	taxon:9606	20241120	GO_Central		
UniProtKB	Q8IWA5	SLC44A2	enables	GO:0034228	PMID:33789160	IDA		F	Choline transporter-like protein 2	SLC44A2|CTL2|PSEC0210	protein	taxon:9606	20230213	UniProt		
UniProtKB	Q8IWA5	SLC44A2	involved_in	GO:0006656	GO_REF:0000117	IEA	ARBA:ARBA00028651	P	Choline transporter-like protein 2	SLC44A2|CTL2|PSEC0210	protein	taxon:9606	20260727	UniProt		
UniProtKB	Q8IWA5	SLC44A2	involved_in	GO:0006656	Reactome:R-HSA-1483191	TAS		P	Choline transporter-like protein 2	SLC44A2|CTL2|PSEC0210	protein	taxon:9606	20260316	Reactome		
UniProtKB	Q8IWA5	SLC44A2	involved_in	GO:0015721	GO_REF:0000117	IEA	ARBA:ARBA00028350	P	Choline transporter-like protein 2	SLC44A2|CTL2|PSEC0210	protein	taxon:9606	20260727	UniProt		
UniProtKB	Q8IWA5	SLC44A2	involved_in	GO:0015721	Reactome:R-HSA-9958517	TAS		P	Choline transporter-like protein 2	SLC44A2|CTL2|PSEC0210	protein	taxon:9606	20260316	Reactome		
UniProtKB	Q8IWA5	SLC44A2	involved_in	GO:0015871	PMID:10677542	TAS		P	Choline transporter-like protein 2	SLC44A2|CTL2|PSEC0210	protein	taxon:9606	20061106	UniProt		
UniProtKB	Q8IWA5	SLC44A2	involved_in	GO:0015871	PMID:20410607	IDA		P	Choline transporter-like protein 2	SLC44A2|CTL2|PSEC0210	protein	taxon:9606	20191205	ARUK-UCL		
UniProtKB	Q8IWA5	SLC44A2	involved_in	GO:0015871	PMID:23651124	IDA		P	Choline transporter-like protein 2	SLC44A2|CTL2|PSEC0210	protein	taxon:9606	20230213	UniProt		
UniProtKB	Q8IWA5	SLC44A2	involved_in	GO:0015871	PMID:33789160	IDA		P	Choline transporter-like protein 2	SLC44A2|CTL2|PSEC0210	protein	taxon:9606	20230213	UniProt		
UniProtKB	Q8IWA5	SLC44A2	involved_in	GO:0034229	PMID:33789160	IDA		P	Choline transporter-like protein 2	SLC44A2|CTL2|PSEC0210	protein	taxon:9606	20230213	UniProt		
UniProtKB	Q8IWA5	SLC44A2	involved_in	GO:0042426	Reactome:R-HSA-6798163	TAS		P	Choline transporter-like protein 2	SLC44A2|CTL2|PSEC0210	protein	taxon:9606	20260316	Reactome		
UniProtKB	Q8IWA5	SLC44A2	involved_in	GO:0043123	PMID:12761501	HMP		P	Choline transporter-like protein 2	SLC44A2|CTL2|PSEC0210	protein	taxon:9606	20040312	UniProt		
UniProtKB	Q8IWA5	SLC44A2	involved_in	GO:0055085	GO_REF:0000002	IEA	InterPro:IPR007603	P	Choline transporter-like protein 2	SLC44A2|CTL2|PSEC0210	protein	taxon:9606	20260727	InterPro		
UniProtKB	Q8IWA5	SLC44A2	involved_in	GO:0055085	GO_REF:0000033	IBA	MGI:MGI:1917379|MGI:MGI:2140592|PANTHER:PTN000272883|RGD:621426|UniProtKB:Q53GD3|UniProtKB:Q8IWA5|UniProtKB:Q8WWI5	P	Choline transporter-like protein 2	SLC44A2|CTL2|PSEC0210	protein	taxon:9606	20200128	GO_Central		
UniProtKB	Q8IWA5	SLC44A2	involved_in	GO:0055085	PMID:20410607	IDA		P	Choline transporter-like protein 2	SLC44A2|CTL2|PSEC0210	protein	taxon:9606	20191205	ARUK-UCL		
UniProtKB	Q8IWA5	SLC44A2	is_active_in	GO:0016020	GO_REF:0000033	IBA	AGI_LocusCode:AT3G15380|MGI:MGI:2140592|PANTHER:PTN000272883|RGD:1309680|RGD:621426|UniProtKB:Q53GD3|UniProtKB:Q8IWA5|UniProtKB:Q8NCS7|UniProtKB:Q8WWI5	C	Choline transporter-like protein 2	SLC44A2|CTL2|PSEC0210	protein	taxon:9606	20260528	GO_Central		
UniProtKB	Q8IWA5	SLC44A2	located_in	GO:0005739	PMID:26746385	IDA		C	Choline transporter-like protein 2	SLC44A2|CTL2|PSEC0210	protein	taxon:9606	20191204	ARUK-UCL	part_of(CL:2000044)	
UniProtKB	Q8IWA5	SLC44A2	located_in	GO:0005741	GO_REF:0000044	IEA	UniProtKB-SubCell:SL-0172	C	Choline transporter-like protein 2	SLC44A2|CTL2|PSEC0210	protein	taxon:9606	20260727	UniProt		
UniProtKB	Q8IWA5	SLC44A2	located_in	GO:0005741	PMID:33789160	IDA		C	Choline transporter-like protein 2	SLC44A2|CTL2|PSEC0210	protein	taxon:9606	20230213	UniProt		
UniProtKB	Q8IWA5	SLC44A2	located_in	GO:0005741	Reactome:R-HSA-6797956	TAS		C	Choline transporter-like protein 2	SLC44A2|CTL2|PSEC0210	protein	taxon:9606	20260114	Reactome		
UniProtKB	Q8IWA5	SLC44A2	located_in	GO:0005765	PMID:17897319	HDA		C	Choline transporter-like protein 2	SLC44A2|CTL2|PSEC0210	protein	taxon:9606	20130924	UniProt		
UniProtKB	Q8IWA5	SLC44A2	located_in	GO:0005886	GO_REF:0000044	IEA	UniProtKB-SubCell:SL-0039	C	Choline transporter-like protein 2	SLC44A2|CTL2|PSEC0210	protein	taxon:9606	20260727	UniProt		
UniProtKB	Q8IWA5	SLC44A2	located_in	GO:0005886	PMID:26746385	IDA		C	Choline transporter-like protein 2	SLC44A2|CTL2|PSEC0210	protein	taxon:9606	20191204	ARUK-UCL	part_of(CL:2000044)	
UniProtKB	Q8IWA5	SLC44A2	located_in	GO:0005886	PMID:33789160	IDA		C	Choline transporter-like protein 2	SLC44A2|CTL2|PSEC0210	protein	taxon:9606	20230213	UniProt		
UniProtKB	Q8IWA5	SLC44A2	located_in	GO:0005886	Reactome:R-HSA-444433	TAS		C	Choline transporter-like protein 2	SLC44A2|CTL2|PSEC0210	protein	taxon:9606	20130516	Reactome		
UniProtKB	Q8IWA5	SLC44A2	located_in	GO:0005886	Reactome:R-HSA-6799350	TAS		C	Choline transporter-like protein 2	SLC44A2|CTL2|PSEC0210	protein	taxon:9606	20130516	Reactome		
UniProtKB	Q8IWA5	SLC44A2	located_in	GO:0016020	PMID:10677542	TAS		C	Choline transporter-like protein 2	SLC44A2|CTL2|PSEC0210	protein	taxon:9606	20061106	UniProt		
UniProtKB	Q8IWA5	SLC44A2	located_in	GO:0035579	Reactome:R-HSA-6799350	TAS		C	Choline transporter-like protein 2	SLC44A2|CTL2|PSEC0210	protein	taxon:9606	20160716	Reactome		
UniProtKB	Q8IWA5	SLC44A2	located_in	GO:0070062	PMID:19056867	HDA		C	Choline transporter-like protein 2	SLC44A2|CTL2|PSEC0210	protein	taxon:9606	20131024	UniProt	part_of(UBERON:0001088)	
UniProtKB	Q8IWA5	SLC44A2	located_in	GO:0070062	PMID:20458337	HDA		C	Choline transporter-like protein 2	SLC44A2|CTL2|PSEC0210	protein	taxon:9606	20130829	UniProt	part_of(CL:0000639)	
UniProtKB	Q8IWA5	SLC44A2	located_in	GO:0070062	PMID:23533145	HDA		C	Choline transporter-like protein 2	SLC44A2|CTL2|PSEC0210	protein	taxon:9606	20140714	UniProt		
UniProtKB	Q8IWA6	CCDC60	enables	GO:0005515	PMID:25416956	IPI	UniProtKB:Q5JR59	F	Coiled-coil domain-containing protein 60	CCDC60	protein	taxon:9606	20260725	IntAct		
UniProtKB	Q8IWA6	CCDC60	enables	GO:0005515	PMID:31515488	IPI	UniProtKB:Q5JR59	F	Coiled-coil domain-containing protein 60	CCDC60	protein	taxon:9606	20260725	IntAct		
UniProtKB	Q8IWB1	ITPRIP	enables	GO:0004860	GO_REF:0000033	IBA	MGI:MGI:3042776|PANTHER:PTN001320024	F	Inositol 1,4,5-trisphosphate receptor-interacting protein	ITPRIP|DANGER|KIAA1754	protein	taxon:9606	20190426	GO_Central		
UniProtKB	Q8IWB1	ITPRIP	enables	GO:0004860	GO_REF:0000107	IEA	UniProtKB:Q3TNL8|ensembl:ENSMUSP00000093697	F	Inositol 1,4,5-trisphosphate receptor-interacting protein	ITPRIP|DANGER|KIAA1754	protein	taxon:9606	20260724	Ensembl		
UniProtKB	Q8IWB1	ITPRIP	enables	GO:0005515	PMID:25464930	IPI	UniProtKB:Q9NZ94-2	F	Inositol 1,4,5-trisphosphate receptor-interacting protein	ITPRIP|DANGER|KIAA1754	protein	taxon:9606	20260725	IntAct		
UniProtKB	Q8IWB1	ITPRIP	enables	GO:0005515	PMID:32296183	IPI	UniProtKB:O15173	F	Inositol 1,4,5-trisphosphate receptor-interacting protein	ITPRIP|DANGER|KIAA1754	protein	taxon:9606	20260725	IntAct		
UniProtKB	Q8IWB1	ITPRIP	enables	GO:0005515	PMID:32296183	IPI	UniProtKB:Q86WH2	F	Inositol 1,4,5-trisphosphate receptor-interacting protein	ITPRIP|DANGER|KIAA1754	protein	taxon:9606	20260725	IntAct		
UniProtKB	Q8IWB1	ITPRIP	enables	GO:0005515	PMID:32296183	IPI	UniProtKB:Q96EQ0	F	Inositol 1,4,5-trisphosphate receptor-interacting protein	ITPRIP|DANGER|KIAA1754	protein	taxon:9606	20260725	IntAct		
UniProtKB	Q8IWB1	ITPRIP	enables	GO:0005515	PMID:35271311	IPI	UniProtKB:O15173	F	Inositol 1,4,5-trisphosphate receptor-interacting protein	ITPRIP|DANGER|KIAA1754	protein	taxon:9606	20260725	IntAct		
UniProtKB	Q8IWB1	ITPRIP	is_active_in	GO:0016020	GO_REF:0000033	IBA	MGI:MGI:3042776|PANTHER:PTN002579641|UniProtKB:Q6GPH6	C	Inositol 1,4,5-trisphosphate receptor-interacting protein	ITPRIP|DANGER|KIAA1754	protein	taxon:9606	20241119	GO_Central		
UniProtKB	Q8IWB1	ITPRIP	located_in	GO:0005640	GO_REF:0000024	ISS	UniProtKB:Q3TNL8	C	Inositol 1,4,5-trisphosphate receptor-interacting protein	ITPRIP|DANGER|KIAA1754	protein	taxon:9606	20190618	UniProt		
UniProtKB	Q8IWB1	ITPRIP	located_in	GO:0005640	GO_REF:0000024	ISS	UniProtKB:Q3TNL8	C	Inositol 1,4,5-trisphosphate receptor-interacting protein	ITPRIP|DANGER|KIAA1754	protein	taxon:9606	20240703	UniProt		
UniProtKB	Q8IWB1	ITPRIP	located_in	GO:0005640	GO_REF:0000044	IEA	UniProtKB-SubCell:SL-0183	C	Inositol 1,4,5-trisphosphate receptor-interacting protein	ITPRIP|DANGER|KIAA1754	protein	taxon:9606	20260727	UniProt		
UniProtKB	Q8IWB1	ITPRIP	located_in	GO:0005640	GO_REF:0000107	IEA	UniProtKB:Q3TNL8|ensembl:ENSMUSP00000093697	C	Inositol 1,4,5-trisphosphate receptor-interacting protein	ITPRIP|DANGER|KIAA1754	protein	taxon:9606	20260724	Ensembl		
UniProtKB	Q8IWB1	ITPRIP	located_in	GO:0005886	GO_REF:0000044	IEA	UniProtKB-SubCell:SL-0039	C	Inositol 1,4,5-trisphosphate receptor-interacting protein	ITPRIP|DANGER|KIAA1754	protein	taxon:9606	20260727	UniProt		
UniProtKB	Q8IWB1	ITPRIP	located_in	GO:0016020	PMID:19946888	HDA		C	Inositol 1,4,5-trisphosphate receptor-interacting protein	ITPRIP|DANGER|KIAA1754	protein	taxon:9606	20140627	UniProt		
UniProtKB	Q8IWB4	SPATA31A7	enables	GO:0005515	PMID:32296183	IPI	UniProtKB:A1E959	F	Spermatogenesis-associated protein 31A7	SPATA31A7|FAM75A4|FAM75A7|SPATA31A4	protein	taxon:9606	20260725	IntAct		
UniProtKB	Q8IWB4	SPATA31A7	enables	GO:0005515	PMID:32296183	IPI	UniProtKB:P81534	F	Spermatogenesis-associated protein 31A7	SPATA31A7|FAM75A4|FAM75A7|SPATA31A4	protein	taxon:9606	20260725	IntAct		
UniProtKB	Q8IWB4	SPATA31A7	located_in	GO:0016020	GO_REF:0000044	IEA	UniProtKB-SubCell:SL-0162	C	Spermatogenesis-associated protein 31A7	SPATA31A7|FAM75A4|FAM75A7|SPATA31A4	protein	taxon:9606	20260727	UniProt		
UniProtKB	Q8IWB6	TEX14	enables	GO:0004672	GO_REF:0000002	IEA	InterPro:IPR001245	F	Inactive serine/threonine-protein kinase TEX14	TEX14|SGK307	protein	taxon:9606	20260727	InterPro		
UniProtKB	Q8IWB6	TEX14	enables	GO:0005515	PMID:20176808	IPI	UniProtKB:Q53EZ4	F	Inactive serine/threonine-protein kinase TEX14	TEX14|SGK307	protein	taxon:9606	20260725	IntAct		
UniProtKB	Q8IWB6	TEX14	enables	GO:0005515	PMID:32296183	IPI	UniProtKB:P61968	F	Inactive serine/threonine-protein kinase TEX14	TEX14|SGK307	protein	taxon:9606	20260725	IntAct		
UniProtKB	Q8IWB6	TEX14	enables	GO:0005515	PMID:32296183	IPI	UniProtKB:Q6FHY5	F	Inactive serine/threonine-protein kinase TEX14	TEX14|SGK307	protein	taxon:9606	20260725	IntAct		
UniProtKB	Q8IWB6	TEX14	enables	GO:0005515	PMID:32296183	IPI	UniProtKB:Q96D03	F	Inactive serine/threonine-protein kinase TEX14	TEX14|SGK307	protein	taxon:9606	20260725	IntAct		
UniProtKB	Q8IWB6	TEX14	enables	GO:0005515	PMID:32296183	IPI	UniProtKB:Q9UBR4-2	F	Inactive serine/threonine-protein kinase TEX14	TEX14|SGK307	protein	taxon:9606	20260725	IntAct		
UniProtKB	Q8IWB6	TEX14	enables	GO:0005515	PMID:32707033	IPI	UniProtKB:Q53EZ4	F	Inactive serine/threonine-protein kinase TEX14	TEX14|SGK307	protein	taxon:9606	20260725	IntAct		
UniProtKB	Q8IWB6	TEX14	enables	GO:0005515	PMID:37100772	IPI	UniProtKB:Q53EZ4	F	Inactive serine/threonine-protein kinase TEX14	TEX14|SGK307	protein	taxon:9606	20260725	IntAct		
UniProtKB	Q8IWB6	TEX14	enables	GO:0005524	GO_REF:0000002	IEA	InterPro:IPR000719	F	Inactive serine/threonine-protein kinase TEX14	TEX14|SGK307	protein	taxon:9606	20260727	InterPro		
UniProtKB	Q8IWB6	TEX14	enables	GO:0019901	PMID:22405274	IPI	UniProtKB:P11440	F	Inactive serine/threonine-protein kinase TEX14	TEX14|SGK307	protein	taxon:9606	20120329	UniProt		
UniProtKB	Q8IWB6	TEX14	enables	GO:0019901	PMID:22405274	IPI	UniProtKB:Q07832	F	Inactive serine/threonine-protein kinase TEX14	TEX14|SGK307	protein	taxon:9606	20120329	UniProt		
UniProtKB	Q8IWB6	TEX14	involved_in	GO:0007094	GO_REF:0000002	IEA	InterPro:IPR039339	P	Inactive serine/threonine-protein kinase TEX14	TEX14|SGK307	protein	taxon:9606	20260727	InterPro		
UniProtKB	Q8IWB6	TEX14	involved_in	GO:0007094	GO_REF:0000024	ISS	UniProtKB:Q7M6U3	P	Inactive serine/threonine-protein kinase TEX14	TEX14|SGK307	protein	taxon:9606	20120329	UniProt		
UniProtKB	Q8IWB6	TEX14	involved_in	GO:0007094	GO_REF:0000033	IBA	MGI:MGI:1933227|PANTHER:PTN001128618	P	Inactive serine/threonine-protein kinase TEX14	TEX14|SGK307	protein	taxon:9606	20170228	GO_Central		
UniProtKB	Q8IWB6	TEX14	involved_in	GO:0007094	GO_REF:0000107	IEA	UniProtKB:Q7M6U3|ensembl:ENSMUSP00000054444	P	Inactive serine/threonine-protein kinase TEX14	TEX14|SGK307	protein	taxon:9606	20260724	Ensembl		
UniProtKB	Q8IWB6	TEX14	involved_in	GO:0007140	GO_REF:0000002	IEA	InterPro:IPR039339	P	Inactive serine/threonine-protein kinase TEX14	TEX14|SGK307	protein	taxon:9606	20260727	InterPro		
UniProtKB	Q8IWB6	TEX14	involved_in	GO:0007140	GO_REF:0000024	ISS	UniProtKB:Q7M6U3	P	Inactive serine/threonine-protein kinase TEX14	TEX14|SGK307	protein	taxon:9606	20120329	UniProt		
UniProtKB	Q8IWB6	TEX14	involved_in	GO:0007140	GO_REF:0000033	IBA	MGI:MGI:1933227|PANTHER:PTN001128618	P	Inactive serine/threonine-protein kinase TEX14	TEX14|SGK307	protein	taxon:9606	20170228	GO_Central		
UniProtKB	Q8IWB6	TEX14	involved_in	GO:0007140	GO_REF:0000107	IEA	UniProtKB:Q7M6U3|ensembl:ENSMUSP00000054444	P	Inactive serine/threonine-protein kinase TEX14	TEX14|SGK307	protein	taxon:9606	20260724	Ensembl		
UniProtKB	Q8IWB6	TEX14	involved_in	GO:0008608	GO_REF:0000002	IEA	InterPro:IPR039339	P	Inactive serine/threonine-protein kinase TEX14	TEX14|SGK307	protein	taxon:9606	20260727	InterPro		
UniProtKB	Q8IWB6	TEX14	involved_in	GO:0008608	GO_REF:0000024	ISS	UniProtKB:Q7M6U3	P	Inactive serine/threonine-protein kinase TEX14	TEX14|SGK307	protein	taxon:9606	20120329	UniProt		
UniProtKB	Q8IWB6	TEX14	involved_in	GO:0008608	GO_REF:0000033	IBA	MGI:MGI:1933227|PANTHER:PTN001128618	P	Inactive serine/threonine-protein kinase TEX14	TEX14|SGK307	protein	taxon:9606	20170228	GO_Central		
UniProtKB	Q8IWB6	TEX14	involved_in	GO:0008608	GO_REF:0000107	IEA	UniProtKB:Q7M6U3|ensembl:ENSMUSP00000054444	P	Inactive serine/threonine-protein kinase TEX14	TEX14|SGK307	protein	taxon:9606	20260724	Ensembl		
UniProtKB	Q8IWB6	TEX14	involved_in	GO:0043063	GO_REF:0000002	IEA	InterPro:IPR039339	P	Inactive serine/threonine-protein kinase TEX14	TEX14|SGK307	protein	taxon:9606	20260727	InterPro		
UniProtKB	Q8IWB6	TEX14	involved_in	GO:0043063	GO_REF:0000024	ISS	UniProtKB:Q7M6U3	P	Inactive serine/threonine-protein kinase TEX14	TEX14|SGK307	protein	taxon:9606	20120329	UniProt		
UniProtKB	Q8IWB6	TEX14	involved_in	GO:0043063	GO_REF:0000033	IBA	MGI:MGI:1933227|PANTHER:PTN001128618	P	Inactive serine/threonine-protein kinase TEX14	TEX14|SGK307	protein	taxon:9606	20170228	GO_Central		
UniProtKB	Q8IWB6	TEX14	involved_in	GO:0043063	GO_REF:0000107	IEA	UniProtKB:Q7M6U3|ensembl:ENSMUSP00000054444	P	Inactive serine/threonine-protein kinase TEX14	TEX14|SGK307	protein	taxon:9606	20260724	Ensembl		
UniProtKB	Q8IWB6	TEX14	involved_in	GO:0051306	GO_REF:0000002	IEA	InterPro:IPR039339	P	Inactive serine/threonine-protein kinase TEX14	TEX14|SGK307	protein	taxon:9606	20260727	InterPro		
UniProtKB	Q8IWB6	TEX14	involved_in	GO:0051306	GO_REF:0000024	ISS	UniProtKB:Q7M6U3	P	Inactive serine/threonine-protein kinase TEX14	TEX14|SGK307	protein	taxon:9606	20120329	UniProt		
UniProtKB	Q8IWB6	TEX14	involved_in	GO:0051306	GO_REF:0000033	IBA	MGI:MGI:1933227|PANTHER:PTN001128618	P	Inactive serine/threonine-protein kinase TEX14	TEX14|SGK307	protein	taxon:9606	20170228	GO_Central		
UniProtKB	Q8IWB6	TEX14	involved_in	GO:0051306	GO_REF:0000107	IEA	UniProtKB:Q7M6U3|ensembl:ENSMUSP00000054444	P	Inactive serine/threonine-protein kinase TEX14	TEX14|SGK307	protein	taxon:9606	20260724	Ensembl		
UniProtKB	Q8IWB6	TEX14	is_active_in	GO:0000776	GO_REF:0000033	IBA	MGI:MGI:1933227|PANTHER:PTN001128618	C	Inactive serine/threonine-protein kinase TEX14	TEX14|SGK307	protein	taxon:9606	20170228	GO_Central		
UniProtKB	Q8IWB6	TEX14	is_active_in	GO:0030496	GO_REF:0000033	IBA	MGI:MGI:1933227|PANTHER:PTN001128618	C	Inactive serine/threonine-protein kinase TEX14	TEX14|SGK307	protein	taxon:9606	20170228	GO_Central		
UniProtKB	Q8IWB6	TEX14	is_active_in	GO:0045171	GO_REF:0000033	IBA	MGI:MGI:1933227|PANTHER:PTN001128618	C	Inactive serine/threonine-protein kinase TEX14	TEX14|SGK307	protein	taxon:9606	20170228	GO_Central		
UniProtKB	Q8IWB6	TEX14	located_in	GO:0000776	GO_REF:0000024	ISS	UniProtKB:Q7M6U3	C	Inactive serine/threonine-protein kinase TEX14	TEX14|SGK307	protein	taxon:9606	20120329	UniProt		
UniProtKB	Q8IWB6	TEX14	located_in	GO:0000776	GO_REF:0000107	IEA	UniProtKB:Q7M6U3|ensembl:ENSMUSP00000054444	C	Inactive serine/threonine-protein kinase TEX14	TEX14|SGK307	protein	taxon:9606	20260724	Ensembl		
UniProtKB	Q8IWB6	TEX14	located_in	GO:0005737	GO_REF:0000044	IEA	UniProtKB-SubCell:SL-0086	C	Inactive serine/threonine-protein kinase TEX14	TEX14|SGK307	protein	taxon:9606	20260727	UniProt		
UniProtKB	Q8IWB6	TEX14	located_in	GO:0030496	GO_REF:0000024	ISS	UniProtKB:Q7M6U3	C	Inactive serine/threonine-protein kinase TEX14	TEX14|SGK307	protein	taxon:9606	20120329	UniProt		
UniProtKB	Q8IWB6	TEX14	located_in	GO:0030496	GO_REF:0000044	IEA	UniProtKB-SubCell:SL-0469	C	Inactive serine/threonine-protein kinase TEX14	TEX14|SGK307	protein	taxon:9606	20260727	UniProt		
UniProtKB	Q8IWB6	TEX14	located_in	GO:0030496	GO_REF:0000107	IEA	UniProtKB:Q7M6U3|ensembl:ENSMUSP00000054444	C	Inactive serine/threonine-protein kinase TEX14	TEX14|SGK307	protein	taxon:9606	20260724	Ensembl		
UniProtKB	Q8IWB6	TEX14	located_in	GO:0045171	GO_REF:0000024	ISS	UniProtKB:Q7M6U3	C	Inactive serine/threonine-protein kinase TEX14	TEX14|SGK307	protein	taxon:9606	20120329	UniProt		
UniProtKB	Q8IWB6	TEX14	located_in	GO:0045171	GO_REF:0000107	IEA	UniProtKB:Q7M6U3|ensembl:ENSMUSP00000054444	C	Inactive serine/threonine-protein kinase TEX14	TEX14|SGK307	protein	taxon:9606	20260724	Ensembl		
UniProtKB	Q8IWB6	TEX14	located_in	GO:0070062	PMID:18570454	HDA		C	Inactive serine/threonine-protein kinase TEX14	TEX14|SGK307	protein	taxon:9606	20141023	UniProt	part_of(CL:0000047)	
UniProtKB	Q8IWB7	WDFY1	enables	GO:0005515	PMID:25736436	IPI	UniProtKB:O15455	F	WD repeat and FYVE domain-containing protein 1	WDFY1|FENS1|KIAA1435|WDF1|ZFYVE17	protein	taxon:9606	20150912	UniProt		
UniProtKB	Q8IWB7	WDFY1	enables	GO:0005515	PMID:28514442	IPI	UniProtKB:Q8N131	F	WD repeat and FYVE domain-containing protein 1	WDFY1|FENS1|KIAA1435|WDF1|ZFYVE17	protein	taxon:9606	20260725	IntAct		
UniProtKB	Q8IWB7	WDFY1	enables	GO:0005515	PMID:33961781	IPI	UniProtKB:Q8N131	F	WD repeat and FYVE domain-containing protein 1	WDFY1|FENS1|KIAA1435|WDF1|ZFYVE17	protein	taxon:9606	20260725	IntAct		
UniProtKB	Q8IWB7	WDFY1	enables	GO:0005545	PMID:11739631	IDA		F	WD repeat and FYVE domain-containing protein 1	WDFY1|FENS1|KIAA1435|WDF1|ZFYVE17	protein	taxon:9606	20040805	UniProt		
UniProtKB	Q8IWB7	WDFY1	enables	GO:0008270	PMID:11739631	NAS		F	WD repeat and FYVE domain-containing protein 1	WDFY1|FENS1|KIAA1435|WDF1|ZFYVE17	protein	taxon:9606	20040805	UniProt		
UniProtKB	Q8IWB7	WDFY1	enables	GO:0046872	GO_REF:0000002	IEA	InterPro:IPR000306	F	WD repeat and FYVE domain-containing protein 1	WDFY1|FENS1|KIAA1435|WDF1|ZFYVE17	protein	taxon:9606	20260727	InterPro		
UniProtKB	Q8IWB7	WDFY1	involved_in	GO:0034141	GO_REF:0000033	IBA	MGI:MGI:1916618|PANTHER:PTN002920666|UniProtKB:Q8IWB7	P	WD repeat and FYVE domain-containing protein 1	WDFY1|FENS1|KIAA1435|WDF1|ZFYVE17	protein	taxon:9606	20220331	GO_Central		
UniProtKB	Q8IWB7	WDFY1	involved_in	GO:0034141	GO_REF:0000107	IEA	UniProtKB:E9Q4P1|ensembl:ENSMUSP00000109141	P	WD repeat and FYVE domain-containing protein 1	WDFY1|FENS1|KIAA1435|WDF1|ZFYVE17	protein	taxon:9606	20260724	Ensembl		
UniProtKB	Q8IWB7	WDFY1	involved_in	GO:0034141	GO_REF:0000117	IEA	ARBA:ARBA00091090	P	WD repeat and FYVE domain-containing protein 1	WDFY1|FENS1|KIAA1435|WDF1|ZFYVE17	protein	taxon:9606	20260727	UniProt		
UniProtKB	Q8IWB7	WDFY1	involved_in	GO:0034141	PMID:25736436	IMP		P	WD repeat and FYVE domain-containing protein 1	WDFY1|FENS1|KIAA1435|WDF1|ZFYVE17	protein	taxon:9606	20150912	UniProt		
UniProtKB	Q8IWB7	WDFY1	involved_in	GO:0034145	GO_REF:0000033	IBA	MGI:MGI:1916618|PANTHER:PTN002920666|UniProtKB:Q8IWB7	P	WD repeat and FYVE domain-containing protein 1	WDFY1|FENS1|KIAA1435|WDF1|ZFYVE17	protein	taxon:9606	20220331	GO_Central		
UniProtKB	Q8IWB7	WDFY1	involved_in	GO:0034145	GO_REF:0000107	IEA	UniProtKB:E9Q4P1|ensembl:ENSMUSP00000109141	P	WD repeat and FYVE domain-containing protein 1	WDFY1|FENS1|KIAA1435|WDF1|ZFYVE17	protein	taxon:9606	20260724	Ensembl		
UniProtKB	Q8IWB7	WDFY1	involved_in	GO:0034145	GO_REF:0000117	IEA	ARBA:ARBA00091084	P	WD repeat and FYVE domain-containing protein 1	WDFY1|FENS1|KIAA1435|WDF1|ZFYVE17	protein	taxon:9606	20260727	UniProt		
UniProtKB	Q8IWB7	WDFY1	involved_in	GO:0034145	PMID:25736436	IMP		P	WD repeat and FYVE domain-containing protein 1	WDFY1|FENS1|KIAA1435|WDF1|ZFYVE17	protein	taxon:9606	20150912	UniProt		
UniProtKB	Q8IWB7	WDFY1	is_active_in	GO:0005769	GO_REF:0000033	IBA	MGI:MGI:1916618|MGI:MGI:2442811|PANTHER:PTN008705259|UniProtKB:Q8IWB7|UniProtKB:Q96P53	C	WD repeat and FYVE domain-containing protein 1	WDFY1|FENS1|KIAA1435|WDF1|ZFYVE17	protein	taxon:9606	20260530	GO_Central		
UniProtKB	Q8IWB7	WDFY1	located_in	GO:0005634	PMID:11739631	IDA		C	WD repeat and FYVE domain-containing protein 1	WDFY1|FENS1|KIAA1435|WDF1|ZFYVE17	protein	taxon:9606	20040805	UniProt		
UniProtKB	Q8IWB7	WDFY1	located_in	GO:0005769	GO_REF:0000044	IEA	UniProtKB-SubCell:SL-0094	C	WD repeat and FYVE domain-containing protein 1	WDFY1|FENS1|KIAA1435|WDF1|ZFYVE17	protein	taxon:9606	20260727	UniProt		
UniProtKB	Q8IWB7	WDFY1	located_in	GO:0005769	GO_REF:0000107	IEA	UniProtKB:E9Q4P1|ensembl:ENSMUSP00000109141	C	WD repeat and FYVE domain-containing protein 1	WDFY1|FENS1|KIAA1435|WDF1|ZFYVE17	protein	taxon:9606	20260724	Ensembl		
UniProtKB	Q8IWB7	WDFY1	located_in	GO:0005769	GO_REF:0000117	IEA	ARBA:ARBA00028567	C	WD repeat and FYVE domain-containing protein 1	WDFY1|FENS1|KIAA1435|WDF1|ZFYVE17	protein	taxon:9606	20260727	UniProt		
UniProtKB	Q8IWB7	WDFY1	located_in	GO:0005769	PMID:11739631	IDA		C	WD repeat and FYVE domain-containing protein 1	WDFY1|FENS1|KIAA1435|WDF1|ZFYVE17	protein	taxon:9606	20040805	UniProt		
UniProtKB	Q8IWB7	WDFY1	located_in	GO:0005769	PMID:25736436	IDA		C	WD repeat and FYVE domain-containing protein 1	WDFY1|FENS1|KIAA1435|WDF1|ZFYVE17	protein	taxon:9606	20150912	UniProt		
UniProtKB	Q8IWB7	WDFY1	located_in	GO:0005829	PMID:11739631	IDA		C	WD repeat and FYVE domain-containing protein 1	WDFY1|FENS1|KIAA1435|WDF1|ZFYVE17	protein	taxon:9606	20040805	UniProt		
UniProtKB	Q8IWB9	TEX2	enables	GO:0008289	GO_REF:0000002	IEA	InterPro:IPR031468	F	Testis-expressed protein 2	TEX2|KIAA1738|TMEM96	protein	taxon:9606	20260727	InterPro		
UniProtKB	Q8IWB9	TEX2	enables	GO:0008289	GO_REF:0000033	IBA	PANTHER:PTN000336234|SGD:S000006295	F	Testis-expressed protein 2	TEX2|KIAA1738|TMEM96	protein	taxon:9606	20170228	GO_Central		
UniProtKB	Q8IWB9	TEX2	involved_in	GO:0006665	PMID:16449791	NAS		P	Testis-expressed protein 2	TEX2|KIAA1738|TMEM96	protein	taxon:9606	20080604	UniProt		
UniProtKB	Q8IWB9	TEX2	involved_in	GO:0007165	PMID:16449791	NAS		P	Testis-expressed protein 2	TEX2|KIAA1738|TMEM96	protein	taxon:9606	20080604	UniProt		
UniProtKB	Q8IWB9	TEX2	is_active_in	GO:0005783	GO_REF:0000033	IBA	PANTHER:PTN000336234|SGD:S000003929	C	Testis-expressed protein 2	TEX2|KIAA1738|TMEM96	protein	taxon:9606	20260529	GO_Central		
UniProtKB	Q8IWB9	TEX2	located_in	GO:0005789	GO_REF:0000024	ISS	UniProtKB:Q06833	C	Testis-expressed protein 2	TEX2|KIAA1738|TMEM96	protein	taxon:9606	20200206	UniProt		
UniProtKB	Q8IWB9	TEX2	located_in	GO:0005789	GO_REF:0000044	IEA	UniProtKB-SubCell:SL-0097	C	Testis-expressed protein 2	TEX2|KIAA1738|TMEM96	protein	taxon:9606	20260727	UniProt		
UniProtKB	Q8IWB9	TEX2	located_in	GO:0016020	PMID:16449791	NAS		C	Testis-expressed protein 2	TEX2|KIAA1738|TMEM96	protein	taxon:9606	20080604	UniProt		
UniProtKB	Q8IWB9	TEX2	located_in	GO:0031965	GO_REF:0000024	ISS	UniProtKB:Q06833	C	Testis-expressed protein 2	TEX2|KIAA1738|TMEM96	protein	taxon:9606	20200206	UniProt		
UniProtKB	Q8IWB9	TEX2	located_in	GO:0031965	GO_REF:0000044	IEA	UniProtKB-SubCell:SL-0182	C	Testis-expressed protein 2	TEX2|KIAA1738|TMEM96	protein	taxon:9606	20260727	UniProt		
UniProtKB	Q8IWC1	MAP7D3	enables	GO:0008017	PMID:22142902	IDA		F	MAP7 domain-containing protein 3	MAP7D3|MDP3	protein	taxon:9606	20141031	UniProt		
UniProtKB	Q8IWC1	MAP7D3	enables	GO:0015631	PMID:22142902	IDA		F	MAP7 domain-containing protein 3	MAP7D3|MDP3	protein	taxon:9606	20141031	UniProt		
UniProtKB	Q8IWC1	MAP7D3	involved_in	GO:0000226	GO_REF:0000002	IEA	InterPro:IPR008604	P	MAP7 domain-containing protein 3	MAP7D3|MDP3	protein	taxon:9606	20260727	InterPro		
UniProtKB	Q8IWC1	MAP7D3	involved_in	GO:0000226	GO_REF:0000033	IBA	FB:FBgn0264693|MGI:MGI:1328328|MGI:MGI:1917474|MGI:MGI:2384297|PANTHER:PTN001030845|RGD:1564852|UniProtKB:Q8IWC1	P	MAP7 domain-containing protein 3	MAP7D3|MDP3	protein	taxon:9606	20250412	GO_Central		
UniProtKB	Q8IWC1	MAP7D3	involved_in	GO:0000226	PMID:22142902	IDA		P	MAP7 domain-containing protein 3	MAP7D3|MDP3	protein	taxon:9606	20141031	UniProt		
UniProtKB	Q8IWC1	MAP7D3	involved_in	GO:0046785	PMID:24927501	IDA		P	MAP7 domain-containing protein 3	MAP7D3|MDP3	protein	taxon:9606	20141103	UniProt		
UniProtKB	Q8IWC1	MAP7D3	is_active_in	GO:0015630	GO_REF:0000033	IBA	MGI:MGI:1917474|MGI:MGI:2384297|PANTHER:PTN001030845|RGD:1564852|UniProtKB:Q14244|UniProtKB:Q3KQU3	C	MAP7 domain-containing protein 3	MAP7D3|MDP3	protein	taxon:9606	20250412	GO_Central		
UniProtKB	Q8IWC1	MAP7D3	located_in	GO:0005819	GO_REF:0000044	IEA	UniProtKB-SubCell:SL-0251	C	MAP7 domain-containing protein 3	MAP7D3|MDP3	protein	taxon:9606	20260727	UniProt		
UniProtKB	Q8IWC1	MAP7D3	located_in	GO:0015630	GO_REF:0000002	IEA	InterPro:IPR008604	C	MAP7 domain-containing protein 3	MAP7D3|MDP3	protein	taxon:9606	20260727	InterPro		
UniProtKB	Q8IWC1	MAP7D3	located_in	GO:0016020	PMID:19946888	HDA		C	MAP7 domain-containing protein 3	MAP7D3|MDP3	protein	taxon:9606	20140627	UniProt		
UniProtKB	Q8IWD4	CCDC117	enables	GO:0005515	PMID:19875381	IPI	UniProtKB:P07900	F	Coiled-coil domain-containing protein 117	CCDC117	protein	taxon:9606	20260725	IntAct		
UniProtKB	Q8IWD4	CCDC117	enables	GO:0005515	PMID:25036637	IPI	UniProtKB:P07900	F	Coiled-coil domain-containing protein 117	CCDC117	protein	taxon:9606	20260725	IntAct		
UniProtKB	Q8IWD4	CCDC117	enables	GO:0005515	PMID:25036637	IPI	UniProtKB:P31948	F	Coiled-coil domain-containing protein 117	CCDC117	protein	taxon:9606	20260725	IntAct		
UniProtKB	Q8IWD4	CCDC117	enables	GO:0005515	PMID:30742009	IPI	UniProtKB:Q9Y3D0	F	Coiled-coil domain-containing protein 117	CCDC117	protein	taxon:9606	20210920	UniProt		
UniProtKB	Q8IWD4	CCDC117	enables	GO:0005515	PMID:33961781	IPI	UniProtKB:P07900	F	Coiled-coil domain-containing protein 117	CCDC117	protein	taxon:9606	20260725	IntAct		
UniProtKB	Q8IWD4	CCDC117	enables	GO:0005515	PMID:33961781	IPI	UniProtKB:P31948	F	Coiled-coil domain-containing protein 117	CCDC117	protein	taxon:9606	20260725	IntAct		
UniProtKB	Q8IWD4	CCDC117	enables	GO:0005515	PMID:35271311	IPI	UniProtKB:P31948	F	Coiled-coil domain-containing protein 117	CCDC117	protein	taxon:9606	20260725	IntAct		
UniProtKB	Q8IWD4	CCDC117	enables	GO:0005515	PMID:40205054	IPI	UniProtKB:P07900	F	Coiled-coil domain-containing protein 117	CCDC117	protein	taxon:9606	20260725	IntAct		
UniProtKB	Q8IWD4	CCDC117	enables	GO:0005515	PMID:40205054	IPI	UniProtKB:P31948	F	Coiled-coil domain-containing protein 117	CCDC117	protein	taxon:9606	20260725	IntAct		
UniProtKB	Q8IWD4	CCDC117	involved_in	GO:0008284	PMID:30742009	IMP		P	Coiled-coil domain-containing protein 117	CCDC117	protein	taxon:9606	20210920	UniProt		
UniProtKB	Q8IWD4	CCDC117	involved_in	GO:0045739	PMID:30742009	IMP		P	Coiled-coil domain-containing protein 117	CCDC117	protein	taxon:9606	20210920	UniProt		
UniProtKB	Q8IWD4	CCDC117	located_in	GO:0005634	GO_REF:0000044	IEA	UniProtKB-SubCell:SL-0191	C	Coiled-coil domain-containing protein 117	CCDC117	protein	taxon:9606	20260727	UniProt		
UniProtKB	Q8IWD4	CCDC117	located_in	GO:0005634	PMID:30742009	EXP		C	Coiled-coil domain-containing protein 117	CCDC117	protein	taxon:9606	20251027	UniProt		
UniProtKB	Q8IWD4	CCDC117	located_in	GO:0005819	GO_REF:0000044	IEA	UniProtKB-SubCell:SL-0251	C	Coiled-coil domain-containing protein 117	CCDC117	protein	taxon:9606	20260727	UniProt		
UniProtKB	Q8IWD4	CCDC117	located_in	GO:0072686	PMID:30742009	IDA		C	Coiled-coil domain-containing protein 117	CCDC117	protein	taxon:9606	20210920	UniProt		
UniProtKB	Q8IWD5	MFSD6L	is_active_in	GO:0016020	GO_REF:0000033	IBA	MGI:MGI:1922925|PANTHER:PTN000755107|UniProtKB:Q6ZSS7	C	Major facilitator superfamily domain-containing protein 6-like	MFSD6L|FP7072	protein	taxon:9606	20260529	GO_Central		
UniProtKB	Q8IWD5	MFSD6L	located_in	GO:0016020	GO_REF:0000044	IEA	UniProtKB-SubCell:SL-0162	C	Major facilitator superfamily domain-containing protein 6-like	MFSD6L|FP7072	protein	taxon:9606	20260727	UniProt		
UniProtKB	Q8IWE2	FAM114A1	enables	GO:0005515	PMID:25416956	IPI	UniProtKB:P61019	F	Protein NOXP20	FAM114A1|NOXP20	protein	taxon:9606	20260725	IntAct		
UniProtKB	Q8IWE2	FAM114A1	enables	GO:0005515	PMID:25416956	IPI	UniProtKB:Q6RW13	F	Protein NOXP20	FAM114A1|NOXP20	protein	taxon:9606	20260725	IntAct		
UniProtKB	Q8IWE2	FAM114A1	enables	GO:0005515	PMID:25416956	IPI	UniProtKB:Q8WUD1	F	Protein NOXP20	FAM114A1|NOXP20	protein	taxon:9606	20260725	IntAct		
UniProtKB	Q8IWE2	FAM114A1	enables	GO:0005515	PMID:25416956	IPI	UniProtKB:Q96DZ9	F	Protein NOXP20	FAM114A1|NOXP20	protein	taxon:9606	20260725	IntAct		
UniProtKB	Q8IWE2	FAM114A1	enables	GO:0005515	PMID:25416956	IPI	UniProtKB:Q9NZD8	F	Protein NOXP20	FAM114A1|NOXP20	protein	taxon:9606	20260725	IntAct		
UniProtKB	Q8IWE2	FAM114A1	enables	GO:0005515	PMID:31515488	IPI	UniProtKB:P61019	F	Protein NOXP20	FAM114A1|NOXP20	protein	taxon:9606	20260725	IntAct		
UniProtKB	Q8IWE2	FAM114A1	enables	GO:0005515	PMID:31515488	IPI	UniProtKB:Q9NZD8	F	Protein NOXP20	FAM114A1|NOXP20	protein	taxon:9606	20260725	IntAct		
UniProtKB	Q8IWE2	FAM114A1	enables	GO:0005515	PMID:32296183	IPI	UniProtKB:P61019	F	Protein NOXP20	FAM114A1|NOXP20	protein	taxon:9606	20260725	IntAct		
UniProtKB	Q8IWE2	FAM114A1	enables	GO:0005515	PMID:32296183	IPI	UniProtKB:Q8TB36	F	Protein NOXP20	FAM114A1|NOXP20	protein	taxon:9606	20260725	IntAct		
UniProtKB	Q8IWE2	FAM114A1	enables	GO:0005515	PMID:32296183	IPI	UniProtKB:Q8WUD1	F	Protein NOXP20	FAM114A1|NOXP20	protein	taxon:9606	20260725	IntAct		
UniProtKB	Q8IWE2	FAM114A1	enables	GO:0005515	PMID:32296183	IPI	UniProtKB:Q96DZ9-2	F	Protein NOXP20	FAM114A1|NOXP20	protein	taxon:9606	20260725	IntAct		
UniProtKB	Q8IWE2	FAM114A1	enables	GO:0005515	PMID:32296183	IPI	UniProtKB:Q9NZD8	F	Protein NOXP20	FAM114A1|NOXP20	protein	taxon:9606	20260725	IntAct		
UniProtKB	Q8IWE2	FAM114A1	enables	GO:0005515	PMID:32296183	IPI	UniProtKB:Q9UBN6	F	Protein NOXP20	FAM114A1|NOXP20	protein	taxon:9606	20260725	IntAct		
UniProtKB	Q8IWE2	FAM114A1	enables	GO:0005515	PMID:33961781	IPI	UniProtKB:Q8WUD1	F	Protein NOXP20	FAM114A1|NOXP20	protein	taxon:9606	20260725	IntAct		
UniProtKB	Q8IWE2	FAM114A1	located_in	GO:0005654	GO_REF:0000052	IDA		C	Protein NOXP20	FAM114A1|NOXP20	protein	taxon:9606	20251115	HPA		
UniProtKB	Q8IWE2	FAM114A1	located_in	GO:0005737	GO_REF:0000044	IEA	UniProtKB-SubCell:SL-0086	C	Protein NOXP20	FAM114A1|NOXP20	protein	taxon:9606	20260727	UniProt		
UniProtKB	Q8IWE2	FAM114A1	located_in	GO:0005794	GO_REF:0000052	IDA		C	Protein NOXP20	FAM114A1|NOXP20	protein	taxon:9606	20251115	HPA		
UniProtKB	Q8IWE2	FAM114A1	located_in	GO:0005829	GO_REF:0000052	IDA		C	Protein NOXP20	FAM114A1|NOXP20	protein	taxon:9606	20251115	HPA		
UniProtKB	Q8IWE4	DCUN1D3	enables	GO:0005515	PMID:19617556	IPI	UniProtKB:Q13618	F	DCN1-like protein 3	DCUN1D3|SCCRO3	protein	taxon:9606	20260725	IntAct		
UniProtKB	Q8IWE4	DCUN1D3	enables	GO:0005515	PMID:19617556	IPI	UniProtKB:Q13618-1	F	DCN1-like protein 3	DCUN1D3|SCCRO3	protein	taxon:9606	20260725	IntAct		
UniProtKB	Q8IWE4	DCUN1D3	enables	GO:0005515	PMID:23201271	IPI	UniProtKB:P61081|UniProtKB:Q969M7	F	DCN1-like protein 3	DCUN1D3|SCCRO3	protein	taxon:9606	20200715	UniProt		
UniProtKB	Q8IWE4	DCUN1D3	enables	GO:0005515	PMID:26906416	IPI	UniProtKB:P62877|UniProtKB:Q13616|UniProtKB:Q13617|UniProtKB:Q13618|UniProtKB:Q13619|UniProtKB:Q13620|UniProtKB:Q15370|UniProtKB:Q16531|UniProtKB:Q86VP6|UniProtKB:Q93034|UniProtKB:Q9UBF6	F	DCN1-like protein 3	DCUN1D3|SCCRO3	protein	taxon:9606	20200713	UniProt		
UniProtKB	Q8IWE4	DCUN1D3	enables	GO:0005515	PMID:27542266	IPI	UniProtKB:Q13616	F	DCN1-like protein 3	DCUN1D3|SCCRO3	protein	taxon:9606	20200715	UniProt		
UniProtKB	Q8IWE4	DCUN1D3	enables	GO:0005515	PMID:27542266	IPI	UniProtKB:Q86VP6	F	DCN1-like protein 3	DCUN1D3|SCCRO3	protein	taxon:9606	20200715	UniProt		
UniProtKB	Q8IWE4	DCUN1D3	enables	GO:0019788	GO_REF:0000033	IBA	PANTHER:PTN000264493|UniProtKB:Q9BTE7	F	DCN1-like protein 3	DCUN1D3|SCCRO3	protein	taxon:9606	20260107	GO_Central		
UniProtKB	Q8IWE4	DCUN1D3	enables	GO:0097602	GO_REF:0000033	IBA	PANTHER:PTN000264493|SGD:S000004118|UniProtKB:Q6PH85|UniProtKB:Q8IWE4|UniProtKB:Q92564|UniProtKB:Q96GG9|UniProtKB:Q9BTE7	F	DCN1-like protein 3	DCUN1D3|SCCRO3	protein	taxon:9606	20200929	GO_Central		
UniProtKB	Q8IWE4	DCUN1D3	enables	GO:0097602	GO_REF:0000117	IEA	ARBA:ARBA00027149	F	DCN1-like protein 3	DCUN1D3|SCCRO3	protein	taxon:9606	20260727	UniProt		
UniProtKB	Q8IWE4	DCUN1D3	enables	GO:0097602	PMID:23201271	IMP		F	DCN1-like protein 3	DCUN1D3|SCCRO3	protein	taxon:9606	20200715	UniProt		
UniProtKB	Q8IWE4	DCUN1D3	involved_in	GO:0010225	PMID:18823379	IDA		P	DCN1-like protein 3	DCUN1D3|SCCRO3	protein	taxon:9606	20090731	UniProt		
UniProtKB	Q8IWE4	DCUN1D3	involved_in	GO:0010332	PMID:18823379	IDA		P	DCN1-like protein 3	DCUN1D3|SCCRO3	protein	taxon:9606	20090731	UniProt		
UniProtKB	Q8IWE4	DCUN1D3	involved_in	GO:0010564	PMID:27542266	IMP		P	DCN1-like protein 3	DCUN1D3|SCCRO3	protein	taxon:9606	20200715	UniProt		
UniProtKB	Q8IWE4	DCUN1D3	involved_in	GO:0030308	PMID:18823379	IMP		P	DCN1-like protein 3	DCUN1D3|SCCRO3	protein	taxon:9606	20090731	UniProt		
UniProtKB	Q8IWE4	DCUN1D3	involved_in	GO:0043065	PMID:18823379	IMP		P	DCN1-like protein 3	DCUN1D3|SCCRO3	protein	taxon:9606	20090731	UniProt		
UniProtKB	Q8IWE4	DCUN1D3	involved_in	GO:2000134	PMID:18823379	IMP		P	DCN1-like protein 3	DCUN1D3|SCCRO3	protein	taxon:9606	20170223	UniProt		
UniProtKB	Q8IWE4	DCUN1D3	involved_in	GO:2000434	PMID:19617556	IMP		P	DCN1-like protein 3	DCUN1D3|SCCRO3	protein	taxon:9606	20200715	UniProt		
UniProtKB	Q8IWE4	DCUN1D3	involved_in	GO:2000435	PMID:26906416	IMP		P	DCN1-like protein 3	DCUN1D3|SCCRO3	protein	taxon:9606	20200710	UniProt		
UniProtKB	Q8IWE4	DCUN1D3	involved_in	GO:2000436	GO_REF:0000033	IBA	FB:FBgn0033784|FB:FBgn0036510|PANTHER:PTN000264493|UniProtKB:Q6PH85|UniProtKB:Q8IWE4|UniProtKB:Q92564|UniProtKB:Q96GG9|UniProtKB:Q9BTE7	P	DCN1-like protein 3	DCUN1D3|SCCRO3	protein	taxon:9606	20260107	GO_Central		
UniProtKB	Q8IWE4	DCUN1D3	involved_in	GO:2000436	GO_REF:0000117	IEA	ARBA:ARBA00026895	P	DCN1-like protein 3	DCUN1D3|SCCRO3	protein	taxon:9606	20260727	UniProt		
UniProtKB	Q8IWE4	DCUN1D3	involved_in	GO:2000436	PMID:23201271	IMP		P	DCN1-like protein 3	DCUN1D3|SCCRO3	protein	taxon:9606	20200715	UniProt		
UniProtKB	Q8IWE4	DCUN1D3	is_active_in	GO:0005634	GO_REF:0000033	IBA	FB:FBgn0036510|FB:FBgn0036967|MGI:MGI:1924113|PANTHER:PTN000264493|PomBase:SPBC839.03c|RGD:1307008|UniProtKB:Q1RMX9|UniProtKB:Q38A65|UniProtKB:Q57US7|UniProtKB:Q6PH85|UniProtKB:Q8IWE4|UniProtKB:Q92564|UniProtKB:Q96GG9|UniProtKB:Q9BTE7|WB:WBGene00010428	C	DCN1-like protein 3	DCUN1D3|SCCRO3	protein	taxon:9606	20260107	GO_Central		
UniProtKB	Q8IWE4	DCUN1D3	is_active_in	GO:0005737	GO_REF:0000033	IBA	PANTHER:PTN000264493|UniProtKB:Q38A65|UniProtKB:Q57US7|UniProtKB:Q6PH85|UniProtKB:Q8IWE4|UniProtKB:Q96GG9|WB:WBGene00010428	C	DCN1-like protein 3	DCUN1D3|SCCRO3	protein	taxon:9606	20260107	GO_Central		
UniProtKB	Q8IWE4	DCUN1D3	located_in	GO:0005634	GO_REF:0000044	IEA	UniProtKB-SubCell:SL-0191	C	DCN1-like protein 3	DCUN1D3|SCCRO3	protein	taxon:9606	20260727	UniProt		
UniProtKB	Q8IWE4	DCUN1D3	located_in	GO:0005634	PMID:18823379	EXP		C	DCN1-like protein 3	DCUN1D3|SCCRO3	protein	taxon:9606	20240313	UniProt		
UniProtKB	Q8IWE4	DCUN1D3	located_in	GO:0005634	PMID:26906416	IMP		C	DCN1-like protein 3	DCUN1D3|SCCRO3	protein	taxon:9606	20200709	UniProt		
UniProtKB	Q8IWE4	DCUN1D3	located_in	GO:0005654	GO_REF:0000052	IDA		C	DCN1-like protein 3	DCUN1D3|SCCRO3	protein	taxon:9606	20251115	HPA		
UniProtKB	Q8IWE4	DCUN1D3	located_in	GO:0005737	GO_REF:0000044	IEA	UniProtKB-SubCell:SL-0086	C	DCN1-like protein 3	DCUN1D3|SCCRO3	protein	taxon:9606	20260727	UniProt		
UniProtKB	Q8IWE4	DCUN1D3	located_in	GO:0005737	PMID:18823379	EXP		C	DCN1-like protein 3	DCUN1D3|SCCRO3	protein	taxon:9606	20240313	UniProt		
UniProtKB	Q8IWE4	DCUN1D3	located_in	GO:0005737	PMID:26906416	IMP		C	DCN1-like protein 3	DCUN1D3|SCCRO3	protein	taxon:9606	20200709	UniProt		
UniProtKB	Q8IWE4	DCUN1D3	located_in	GO:0005829	GO_REF:0000052	IDA		C	DCN1-like protein 3	DCUN1D3|SCCRO3	protein	taxon:9606	20251115	HPA		
UniProtKB	Q8IWE4	DCUN1D3	located_in	GO:0005886	GO_REF:0000044	IEA	UniProtKB-SubCell:SL-0039	C	DCN1-like protein 3	DCUN1D3|SCCRO3	protein	taxon:9606	20260727	UniProt		
UniProtKB	Q8IWE4	DCUN1D3	located_in	GO:0005886	GO_REF:0000117	IEA	ARBA:ARBA00027801	C	DCN1-like protein 3	DCUN1D3|SCCRO3	protein	taxon:9606	20260727	UniProt		
UniProtKB	Q8IWE4	DCUN1D3	located_in	GO:0005886	PMID:19617556	IDA		C	DCN1-like protein 3	DCUN1D3|SCCRO3	protein	taxon:9606	20200716	UniProt		
UniProtKB	Q8IWE4	DCUN1D3	located_in	GO:0005886	PMID:19617556	IMP		C	DCN1-like protein 3	DCUN1D3|SCCRO3	protein	taxon:9606	20200716	UniProt		
UniProtKB	Q8IWE4	DCUN1D3	located_in	GO:0005886	PMID:25349211	EXP		C	DCN1-like protein 3	DCUN1D3|SCCRO3	protein	taxon:9606	20240313	UniProt		
UniProtKB	Q8IWE4	DCUN1D3	located_in	GO:0005886	PMID:26906416	IMP		C	DCN1-like protein 3	DCUN1D3|SCCRO3	protein	taxon:9606	20200709	UniProt		
UniProtKB	Q8IWE4	DCUN1D3	located_in	GO:0005886	Reactome:R-HSA-8956200	TAS		C	DCN1-like protein 3	DCUN1D3|SCCRO3	protein	taxon:9606	20170119	Reactome		
UniProtKB	Q8IWE4	DCUN1D3	located_in	GO:0005886	Reactome:R-HSA-8956234	TAS		C	DCN1-like protein 3	DCUN1D3|SCCRO3	protein	taxon:9606	20170119	Reactome		
UniProtKB	Q8IWE4	DCUN1D3	located_in	GO:0048471	GO_REF:0000044	IEA	UniProtKB-SubCell:SL-0198	C	DCN1-like protein 3	DCUN1D3|SCCRO3	protein	taxon:9606	20260727	UniProt		
UniProtKB	Q8IWE4	DCUN1D3	located_in	GO:0048471	PMID:18823379	IDA		C	DCN1-like protein 3	DCUN1D3|SCCRO3	protein	taxon:9606	20090731	UniProt		
UniProtKB	Q8IWE5	PLEKHM2	enables	GO:0005515	PMID:15905402	IPI	UniProtKB:Q56061	F	Pleckstrin homology domain-containing family M member 2	PLEKHM2|KIAA0842|SKIP	protein	taxon:9606	20091112	UniProt		
UniProtKB	Q8IWE5	PLEKHM2	enables	GO:0005515	PMID:18787122	IPI	UniProtKB:P51151	F	Pleckstrin homology domain-containing family M member 2	PLEKHM2|KIAA0842|SKIP	protein	taxon:9606	20150506	AgBase		
UniProtKB	Q8IWE5	PLEKHM2	enables	GO:0005515	PMID:18787122	IPI	UniProtKB:P51151	F	Pleckstrin homology domain-containing family M member 2	PLEKHM2|KIAA0842|SKIP	protein	taxon:9606	20260725	IntAct		
UniProtKB	Q8IWE5	PLEKHM2	enables	GO:0005515	PMID:18787122	IPI	UniProtKB:Q56061	F	Pleckstrin homology domain-containing family M member 2	PLEKHM2|KIAA0842|SKIP	protein	taxon:9606	20150506	AgBase		
UniProtKB	Q8IWE5	PLEKHM2	enables	GO:0005515	PMID:18787122	IPI	UniProtKB:Q56061	F	Pleckstrin homology domain-containing family M member 2	PLEKHM2|KIAA0842|SKIP	protein	taxon:9606	20260725	IntAct		
UniProtKB	Q8IWE5	PLEKHM2	enables	GO:0005515	PMID:18996344	IPI	UniProtKB:A0A0F6B063	F	Pleckstrin homology domain-containing family M member 2	PLEKHM2|KIAA0842|SKIP	protein	taxon:9606	20160121	AgBase		
UniProtKB	Q8IWE5	PLEKHM2	enables	GO:0005515	PMID:18996344	IPI	UniProtKB:A0A0F6B063	F	Pleckstrin homology domain-containing family M member 2	PLEKHM2|KIAA0842|SKIP	protein	taxon:9606	20260725	IntAct	occurs_in(GO:0010008)	
UniProtKB	Q8IWE5	PLEKHM2	enables	GO:0005515	PMID:18996344	IPI	UniProtKB:Q56061	F	Pleckstrin homology domain-containing family M member 2	PLEKHM2|KIAA0842|SKIP	protein	taxon:9606	20260725	IntAct		
UniProtKB	Q8IWE5	PLEKHM2	enables	GO:0005515	PMID:22172677	IPI	UniProtKB:Q9NVJ2	F	Pleckstrin homology domain-containing family M member 2	PLEKHM2|KIAA0842|SKIP	protein	taxon:9606	20210126	UniProt		
UniProtKB	Q8IWE5	PLEKHM2	enables	GO:0005515	PMID:23519214	IPI	UniProtKB:Q91YS4	F	Pleckstrin homology domain-containing family M member 2	PLEKHM2|KIAA0842|SKIP	protein	taxon:9606	20260725	IntAct		
UniProtKB	Q8IWE5	PLEKHM2	enables	GO:0005515	PMID:25898167	IPI	UniProtKB:Q969J3	F	Pleckstrin homology domain-containing family M member 2	PLEKHM2|KIAA0842|SKIP	protein	taxon:9606	20160630	UniProt		
UniProtKB	Q8IWE5	PLEKHM2	enables	GO:0005515	PMID:28325809	IPI	UniProtKB:Q96BM9	F	Pleckstrin homology domain-containing family M member 2	PLEKHM2|KIAA0842|SKIP	protein	taxon:9606	20210122	UniProt		
UniProtKB	Q8IWE5	PLEKHM2	enables	GO:0005515	PMID:28325809	IPI	UniProtKB:Q9NVJ2	F	Pleckstrin homology domain-containing family M member 2	PLEKHM2|KIAA0842|SKIP	protein	taxon:9606	20210122	UniProt		
UniProtKB	Q8IWE5	PLEKHM2	enables	GO:0019894	GO_REF:0000033	IBA	PANTHER:PTN002926757|UniProtKB:Q8IWE5	F	Pleckstrin homology domain-containing family M member 2	PLEKHM2|KIAA0842|SKIP	protein	taxon:9606	20180815	GO_Central		
UniProtKB	Q8IWE5	PLEKHM2	enables	GO:0019894	PMID:15905402	IDA		F	Pleckstrin homology domain-containing family M member 2	PLEKHM2|KIAA0842|SKIP	protein	taxon:9606	20091111	UniProt		
UniProtKB	Q8IWE5	PLEKHM2	involved_in	GO:0007030	GO_REF:0000033	IBA	PANTHER:PTN002926757|UniProtKB:Q8IWE5	P	Pleckstrin homology domain-containing family M member 2	PLEKHM2|KIAA0842|SKIP	protein	taxon:9606	20180815	GO_Central		
UniProtKB	Q8IWE5	PLEKHM2	involved_in	GO:0007030	PMID:15905402	IMP		P	Pleckstrin homology domain-containing family M member 2	PLEKHM2|KIAA0842|SKIP	protein	taxon:9606	20091111	UniProt		
UniProtKB	Q8IWE5	PLEKHM2	involved_in	GO:0032418	GO_REF:0000033	IBA	PANTHER:PTN002926757|UniProtKB:Q8IWE5	P	Pleckstrin homology domain-containing family M member 2	PLEKHM2|KIAA0842|SKIP	protein	taxon:9606	20180815	GO_Central		
UniProtKB	Q8IWE5	PLEKHM2	involved_in	GO:0032418	PMID:22172677	IMP		P	Pleckstrin homology domain-containing family M member 2	PLEKHM2|KIAA0842|SKIP	protein	taxon:9606	20210126	UniProt		
UniProtKB	Q8IWE5	PLEKHM2	involved_in	GO:0032418	PMID:25898167	IMP		P	Pleckstrin homology domain-containing family M member 2	PLEKHM2|KIAA0842|SKIP	protein	taxon:9606	20160630	UniProt		
UniProtKB	Q8IWE5	PLEKHM2	involved_in	GO:0032418	PMID:28325809	IDA		P	Pleckstrin homology domain-containing family M member 2	PLEKHM2|KIAA0842|SKIP	protein	taxon:9606	20210125	UniProt		
UniProtKB	Q8IWE5	PLEKHM2	involved_in	GO:0032880	GO_REF:0000033	IBA	PANTHER:PTN002926757|UniProtKB:Q8IWE5	P	Pleckstrin homology domain-containing family M member 2	PLEKHM2|KIAA0842|SKIP	protein	taxon:9606	20180815	GO_Central		
UniProtKB	Q8IWE5	PLEKHM2	involved_in	GO:0032880	PMID:18787122	IMP		P	Pleckstrin homology domain-containing family M member 2	PLEKHM2|KIAA0842|SKIP	protein	taxon:9606	20150506	AgBase	has_input(UniProtKB:P11279)	
UniProtKB	Q8IWE5	PLEKHM2	involved_in	GO:0042267	PMID:24088571	IMP		P	Pleckstrin homology domain-containing family M member 2	PLEKHM2|KIAA0842|SKIP	protein	taxon:9606	20210127	UniProt		
UniProtKB	Q8IWE5	PLEKHM2	is_active_in	GO:0010008	GO_REF:0000033	IBA	PANTHER:PTN002926757|UniProtKB:Q8IWE5	C	Pleckstrin homology domain-containing family M member 2	PLEKHM2|KIAA0842|SKIP	protein	taxon:9606	20180815	GO_Central		
UniProtKB	Q8IWE5	PLEKHM2	located_in	GO:0005737	GO_REF:0000044	IEA	UniProtKB-SubCell:SL-0086	C	Pleckstrin homology domain-containing family M member 2	PLEKHM2|KIAA0842|SKIP	protein	taxon:9606	20260727	UniProt		
UniProtKB	Q8IWE5	PLEKHM2	located_in	GO:0005737	PMID:15905402	EXP		C	Pleckstrin homology domain-containing family M member 2	PLEKHM2|KIAA0842|SKIP	protein	taxon:9606	20240313	UniProt		
UniProtKB	Q8IWE5	PLEKHM2	located_in	GO:0005765	GO_REF:0000044	IEA	UniProtKB-SubCell:SL-0157	C	Pleckstrin homology domain-containing family M member 2	PLEKHM2|KIAA0842|SKIP	protein	taxon:9606	20260727	UniProt		
UniProtKB	Q8IWE5	PLEKHM2	located_in	GO:0005765	PMID:22172677	IDA		C	Pleckstrin homology domain-containing family M member 2	PLEKHM2|KIAA0842|SKIP	protein	taxon:9606	20210126	UniProt		
UniProtKB	Q8IWE5	PLEKHM2	located_in	GO:0010008	PMID:18996344	IDA		C	Pleckstrin homology domain-containing family M member 2	PLEKHM2|KIAA0842|SKIP	protein	taxon:9606	20160121	AgBase		
UniProtKB	Q8IWF2	FOXRED2	enables	GO:0004497	GO_REF:0000033	IBA	AGI_LocusCode:AT4G28720|FB:FBgn0034943|PANTHER:PTN002461028|SGD:S000001219|UniProtKB:A0A0P0V5U9|UniProtKB:P9WKF7|UniProtKB:Q10RE2|UniProtKB:Q8PDQ6|UniProtKB:Q9LG41	F	FAD-dependent oxidoreductase domain-containing protein 2	FOXRED2|ERFAD	protein	taxon:9606	20260530	GO_Central		
UniProtKB	Q8IWF2	FOXRED2	enables	GO:0005515	PMID:19706418	IPI	UniProtKB:Q13438-1	F	FAD-dependent oxidoreductase domain-containing protein 2	FOXRED2|ERFAD	protein	taxon:9606	20110128	UniProt		
UniProtKB	Q8IWF2	FOXRED2	enables	GO:0005515	PMID:19706418	IPI	UniProtKB:Q13438-2	F	FAD-dependent oxidoreductase domain-containing protein 2	FOXRED2|ERFAD	protein	taxon:9606	20110128	UniProt		
UniProtKB	Q8IWF2	FOXRED2	enables	GO:0005515	PMID:19706418	IPI	UniProtKB:Q8IXB1	F	FAD-dependent oxidoreductase domain-containing protein 2	FOXRED2|ERFAD	protein	taxon:9606	20110128	UniProt		
UniProtKB	Q8IWF2	FOXRED2	enables	GO:0005515	PMID:19706418	IPI	UniProtKB:Q8IXB1	F	FAD-dependent oxidoreductase domain-containing protein 2	FOXRED2|ERFAD	protein	taxon:9606	20260725	IntAct		
UniProtKB	Q8IWF2	FOXRED2	enables	GO:0005515	PMID:19706418	IPI	UniProtKB:Q9UBV2	F	FAD-dependent oxidoreductase domain-containing protein 2	FOXRED2|ERFAD	protein	taxon:9606	20090908	UniProt		
UniProtKB	Q8IWF2	FOXRED2	enables	GO:0005515	PMID:19706418	IPI	UniProtKB:Q9UBV2	F	FAD-dependent oxidoreductase domain-containing protein 2	FOXRED2|ERFAD	protein	taxon:9606	20260725	IntAct		
UniProtKB	Q8IWF2	FOXRED2	enables	GO:0005515	PMID:21359175	IPI	UniProtKB:Q9P2K2	F	FAD-dependent oxidoreductase domain-containing protein 2	FOXRED2|ERFAD	protein	taxon:9606	20140530	UniProt		
UniProtKB	Q8IWF2	FOXRED2	enables	GO:0005515	PMID:22119785	IPI	UniProtKB:Q9UBV2	F	FAD-dependent oxidoreductase domain-containing protein 2	FOXRED2|ERFAD	protein	taxon:9606	20260725	IntAct		
UniProtKB	Q8IWF2	FOXRED2	enables	GO:0005515	PMID:28514442	IPI	UniProtKB:Q9UBV2	F	FAD-dependent oxidoreductase domain-containing protein 2	FOXRED2|ERFAD	protein	taxon:9606	20260725	IntAct		
UniProtKB	Q8IWF2	FOXRED2	enables	GO:0005515	PMID:33961781	IPI	UniProtKB:Q9UBV2	F	FAD-dependent oxidoreductase domain-containing protein 2	FOXRED2|ERFAD	protein	taxon:9606	20260725	IntAct		
UniProtKB	Q8IWF2	FOXRED2	enables	GO:0050660	GO_REF:0000033	IBA	PANTHER:PTN002461028|UniProtKB:Q8IWF2|UniProtKB:Q8PDQ6	F	FAD-dependent oxidoreductase domain-containing protein 2	FOXRED2|ERFAD	protein	taxon:9606	20221009	GO_Central		
UniProtKB	Q8IWF2	FOXRED2	enables	GO:0050660	PMID:19706418	IDA		F	FAD-dependent oxidoreductase domain-containing protein 2	FOXRED2|ERFAD	protein	taxon:9606	20090908	UniProt		
UniProtKB	Q8IWF2	FOXRED2	involved_in	GO:0036503	GO_REF:0000033	IBA	PANTHER:PTN001125207|UniProtKB:Q8IWF2	P	FAD-dependent oxidoreductase domain-containing protein 2	FOXRED2|ERFAD	protein	taxon:9606	20240212	GO_Central		
UniProtKB	Q8IWF2	FOXRED2	involved_in	GO:0036503	PMID:19706418	IMP		P	FAD-dependent oxidoreductase domain-containing protein 2	FOXRED2|ERFAD	protein	taxon:9606	20090908	UniProt		
UniProtKB	Q8IWF2	FOXRED2	is_active_in	GO:0005788	GO_REF:0000033	IBA	PANTHER:PTN001125207|UniProtKB:Q8IWF2	C	FAD-dependent oxidoreductase domain-containing protein 2	FOXRED2|ERFAD	protein	taxon:9606	20211119	GO_Central		
UniProtKB	Q8IWF2	FOXRED2	located_in	GO:0005788	GO_REF:0000044	IEA	UniProtKB-SubCell:SL-0096	C	FAD-dependent oxidoreductase domain-containing protein 2	FOXRED2|ERFAD	protein	taxon:9606	20260727	UniProt		
UniProtKB	Q8IWF2	FOXRED2	located_in	GO:0005788	PMID:19706418	IDA		C	FAD-dependent oxidoreductase domain-containing protein 2	FOXRED2|ERFAD	protein	taxon:9606	20090908	UniProt		
UniProtKB	Q8IWF6	DENND6A	enables	GO:0005085	GO_REF:0000002	IEA	InterPro:IPR024224	F	Protein DENND6A	DENND6A|FAM116A	protein	taxon:9606	20260727	InterPro		
UniProtKB	Q8IWF6	DENND6A	enables	GO:0005085	GO_REF:0000033	IBA	PANTHER:PTN000342429|UniProtKB:Q8IWF6|UniProtKB:Q8NEG7	F	Protein DENND6A	DENND6A|FAM116A	protein	taxon:9606	20250826	GO_Central		
UniProtKB	Q8IWF6	DENND6A	enables	GO:0005085	PMID:22595670	IDA		F	Protein DENND6A	DENND6A|FAM116A	protein	taxon:9606	20120927	UniProt		
UniProtKB	Q8IWF6	DENND6A	enables	GO:0005085	Reactome:R-HSA-8876616	TAS		F	Protein DENND6A	DENND6A|FAM116A	protein	taxon:9606	20210505	Reactome		
UniProtKB	Q8IWF6	DENND6A	enables	GO:0005515	PMID:25852190	IPI	UniProtKB:Q96S38	F	Protein DENND6A	DENND6A|FAM116A	protein	taxon:9606	20260725	IntAct		
UniProtKB	Q8IWF6	DENND6A	enables	GO:0005515	PMID:33961781	IPI	UniProtKB:Q96S38	F	Protein DENND6A	DENND6A|FAM116A	protein	taxon:9606	20260725	IntAct		
UniProtKB	Q8IWF6	DENND6A	involved_in	GO:2000049	GO_REF:0000033	IBA	PANTHER:PTN002671280|UniProtKB:Q8IWF6	P	Protein DENND6A	DENND6A|FAM116A	protein	taxon:9606	20250826	GO_Central		
UniProtKB	Q8IWF6	DENND6A	involved_in	GO:2000049	PMID:22595670	IDA		P	Protein DENND6A	DENND6A|FAM116A	protein	taxon:9606	20120927	UniProt		
UniProtKB	Q8IWF6	DENND6A	is_active_in	GO:0055037	GO_REF:0000033	IBA	PANTHER:PTN000342429|UniProtKB:Q8IWF6	C	Protein DENND6A	DENND6A|FAM116A	protein	taxon:9606	20170228	GO_Central		
UniProtKB	Q8IWF6	DENND6A	located_in	GO:0005737	GO_REF:0000044	IEA	UniProtKB-SubCell:SL-0086	C	Protein DENND6A	DENND6A|FAM116A	protein	taxon:9606	20260727	UniProt		
UniProtKB	Q8IWF6	DENND6A	located_in	GO:0005737	PMID:22595670	IDA		C	Protein DENND6A	DENND6A|FAM116A	protein	taxon:9606	20120927	UniProt		
UniProtKB	Q8IWF6	DENND6A	located_in	GO:0005829	Reactome:R-HSA-8876616	TAS		C	Protein DENND6A	DENND6A|FAM116A	protein	taxon:9606	20160716	Reactome		
UniProtKB	Q8IWF6	DENND6A	located_in	GO:0055037	GO_REF:0000044	IEA	UniProtKB-SubCell:SL-0232	C	Protein DENND6A	DENND6A|FAM116A	protein	taxon:9606	20260727	UniProt		
UniProtKB	Q8IWF6	DENND6A	located_in	GO:0055037	PMID:22595670	IDA		C	Protein DENND6A	DENND6A|FAM116A	protein	taxon:9606	20120927	UniProt		
UniProtKB	Q8IWF9	CCDC83	enables	GO:0005515	PMID:32296183	IPI	UniProtKB:Q96MY7	F	Coiled-coil domain-containing protein 83	CCDC83|HSD9	protein	taxon:9606	20260725	IntAct		
UniProtKB	Q8IWG1	DNAI3	enables	GO:0005515	PMID:32128961	IPI	UniProtKB:P61160	F	Dynein axonemal intermediate chain 3	DNAI3|WDR63	protein	taxon:9606	20200612	UniProt		
UniProtKB	Q8IWG1	DNAI3	enables	GO:0045503	GO_REF:0000033	IBA	FB:FBgn0003654|MGI:MGI:107743|PANTHER:PTN000277823|UniProtKB:Q96EX3	F	Dynein axonemal intermediate chain 3	DNAI3|WDR63	protein	taxon:9606	20170228	GO_Central		
UniProtKB	Q8IWG1	DNAI3	enables	GO:0045504	GO_REF:0000033	IBA	PANTHER:PTN000277823|dictyBase:DDB_G0280849	F	Dynein axonemal intermediate chain 3	DNAI3|WDR63	protein	taxon:9606	20170228	GO_Central		
UniProtKB	Q8IWG1	DNAI3	enables	GO:0071933	PMID:32128961	IDA		F	Dynein axonemal intermediate chain 3	DNAI3|WDR63	protein	taxon:9606	20200612	UniProt		
UniProtKB	Q8IWG1	DNAI3	involved_in	GO:0030336	PMID:32128961	IMP		P	Dynein axonemal intermediate chain 3	DNAI3|WDR63	protein	taxon:9606	20200612	UniProt		
UniProtKB	Q8IWG1	DNAI3	involved_in	GO:0034316	PMID:32128961	IMP		P	Dynein axonemal intermediate chain 3	DNAI3|WDR63	protein	taxon:9606	20200615	UniProt		
UniProtKB	Q8IWG1	DNAI3	involved_in	GO:0036159	GO_REF:0000033	IBA	PANTHER:PTN000277992|UniProtKB:A8J3B6	P	Dynein axonemal intermediate chain 3	DNAI3|WDR63	protein	taxon:9606	20190322	GO_Central		
UniProtKB	Q8IWG1	DNAI3	involved_in	GO:0045669	GO_REF:0000024	ISS	UniProtKB:B2RY71	P	Dynein axonemal intermediate chain 3	DNAI3|WDR63	protein	taxon:9606	20200619	UniProt		
UniProtKB	Q8IWG1	DNAI3	involved_in	GO:0045669	GO_REF:0000107	IEA	UniProtKB:B2RY71|ensembl:ENSMUSP00000124475	P	Dynein axonemal intermediate chain 3	DNAI3|WDR63	protein	taxon:9606	20260724	Ensembl		
UniProtKB	Q8IWG1	DNAI3	involved_in	GO:0060294	GO_REF:0000033	IBA	FB:FBgn0035799|PANTHER:PTN000277992|UniProtKB:A8J3B6	P	Dynein axonemal intermediate chain 3	DNAI3|WDR63	protein	taxon:9606	20220922	GO_Central		
UniProtKB	Q8IWG1	DNAI3	located_in	GO:0005737	GO_REF:0000044	IEA	UniProtKB-SubCell:SL-0086	C	Dynein axonemal intermediate chain 3	DNAI3|WDR63	protein	taxon:9606	20260727	UniProt		
UniProtKB	Q8IWG1	DNAI3	located_in	GO:0005737	GO_REF:0000117	IEA	ARBA:ARBA00026971	C	Dynein axonemal intermediate chain 3	DNAI3|WDR63	protein	taxon:9606	20260727	UniProt		
UniProtKB	Q8IWG1	DNAI3	located_in	GO:0005737	PMID:32128961	IDA		C	Dynein axonemal intermediate chain 3	DNAI3|WDR63	protein	taxon:9606	20200611	UniProt		
UniProtKB	Q8IWG1	DNAI3	part_of	GO:0005858	GO_REF:0000024	ISS	UniProtKB:B2RY71	C	Dynein axonemal intermediate chain 3	DNAI3|WDR63	protein	taxon:9606	20200619	UniProt		
UniProtKB	Q8IWG1	DNAI3	part_of	GO:0005858	GO_REF:0000107	IEA	UniProtKB:B2RY71|ensembl:ENSMUSP00000124475	C	Dynein axonemal intermediate chain 3	DNAI3|WDR63	protein	taxon:9606	20260724	Ensembl		
UniProtKB	Q8IWG1	DNAI3	part_of	GO:0036156	GO_REF:0000033	IBA	PANTHER:PTN000277992|UniProtKB:A8J3B6	C	Dynein axonemal intermediate chain 3	DNAI3|WDR63	protein	taxon:9606	20190322	GO_Central		
UniProtKB	Q8IWI9	MGA	enables	GO:0000978	GO_REF:0000002	IEA	InterPro:IPR001699	F	MAX gene-associated protein	MGA|KIAA0518|MAD5	protein	taxon:9606	20260727	InterPro		
UniProtKB	Q8IWI9	MGA	enables	GO:0000978	GO_REF:0000033	IBA	MGI:MGI:102539|MGI:MGI:102541|MGI:MGI:107404|MGI:MGI:1277234|MGI:MGI:1888496|MGI:MGI:1891158|MGI:MGI:1923615|MGI:MGI:98472|MGI:MGI:98494|MGI:MGI:98495|PANTHER:PTN004251338|UniProtKB:O15119|UniProtKB:O15178|UniProtKB:Q13207|UniProtKB:Q99593	F	MAX gene-associated protein	MGA|KIAA0518|MAD5	protein	taxon:9606	20211215	GO_Central		
UniProtKB	Q8IWI9	MGA	enables	GO:0000981	GO_REF:0000033	IBA	FB:FBgn0011723|FB:FBgn0028789|FB:FBgn0035956|FB:FBgn0261963|MGI:MGI:102541|MGI:MGI:1277234|MGI:MGI:1352483|MGI:MGI:1888496|MGI:MGI:1888984|MGI:MGI:1891158|MGI:MGI:1923615|MGI:MGI:98472|MGI:MGI:98493|PANTHER:PTN004251338|UniProtKB:O15119|UniProtKB:O15178|UniProtKB:Q13207|UniProtKB:Q99593|UniProtKB:Q9UL17|UniProtKB:Q9UMR3|ZFIN:ZDB-GENE-001228-1	F	MAX gene-associated protein	MGA|KIAA0518|MAD5	protein	taxon:9606	20260528	GO_Central		
UniProtKB	Q8IWI9	MGA	enables	GO:0000981	GO_REF:0000113	ISA	tfclass:6.5.5	F	MAX gene-associated protein	MGA|KIAA0518|MAD5	protein	taxon:9606	20190405	NTNU_SB		
UniProtKB	Q8IWI9	MGA	enables	GO:0003700	GO_REF:0000002	IEA	InterPro:IPR001699|InterPro:IPR008967|InterPro:IPR018186|InterPro:IPR036960|InterPro:IPR037935|InterPro:IPR046360	F	MAX gene-associated protein	MGA|KIAA0518|MAD5	protein	taxon:9606	20260727	InterPro		
UniProtKB	Q8IWI9	MGA	enables	GO:0005515	PMID:20936779	IPI	UniProtKB:P61244	F	MAX gene-associated protein	MGA|KIAA0518|MAD5	protein	taxon:9606	20260725	IntAct		
UniProtKB	Q8IWI9	MGA	enables	GO:0005515	PMID:20936779	IPI	UniProtKB:Q13185	F	MAX gene-associated protein	MGA|KIAA0518|MAD5	protein	taxon:9606	20260725	IntAct		
UniProtKB	Q8IWI9	MGA	enables	GO:0005515	PMID:21988832	IPI	UniProtKB:P61244	F	MAX gene-associated protein	MGA|KIAA0518|MAD5	protein	taxon:9606	20260725	IntAct		
UniProtKB	Q8IWI9	MGA	enables	GO:0005515	PMID:24981860	IPI	UniProtKB:P61244	F	MAX gene-associated protein	MGA|KIAA0518|MAD5	protein	taxon:9606	20260725	IntAct		
UniProtKB	Q8IWI9	MGA	enables	GO:0005515	PMID:24981860	IPI	UniProtKB:Q13185	F	MAX gene-associated protein	MGA|KIAA0518|MAD5	protein	taxon:9606	20260725	IntAct		
UniProtKB	Q8IWI9	MGA	enables	GO:0005515	PMID:25609649	IPI	UniProtKB:P61244	F	MAX gene-associated protein	MGA|KIAA0518|MAD5	protein	taxon:9606	20260725	IntAct		
UniProtKB	Q8IWI9	MGA	enables	GO:0005515	PMID:27705803	IPI	UniProtKB:P61244	F	MAX gene-associated protein	MGA|KIAA0518|MAD5	protein	taxon:9606	20260725	IntAct		
UniProtKB	Q8IWI9	MGA	enables	GO:0005515	PMID:27705803	IPI	UniProtKB:Q13185	F	MAX gene-associated protein	MGA|KIAA0518|MAD5	protein	taxon:9606	20260725	IntAct		
UniProtKB	Q8IWI9	MGA	enables	GO:0005515	PMID:33961781	IPI	UniProtKB:P61244	F	MAX gene-associated protein	MGA|KIAA0518|MAD5	protein	taxon:9606	20260725	IntAct		
UniProtKB	Q8IWI9	MGA	enables	GO:0005515	PMID:33961781	IPI	UniProtKB:Q13185	F	MAX gene-associated protein	MGA|KIAA0518|MAD5	protein	taxon:9606	20260725	IntAct		
UniProtKB	Q8IWI9	MGA	enables	GO:0046983	GO_REF:0000002	IEA	InterPro:IPR011598|InterPro:IPR036638	F	MAX gene-associated protein	MGA|KIAA0518|MAD5	protein	taxon:9606	20260727	InterPro		
UniProtKB	Q8IWI9	MGA	involved_in	GO:0000122	PMID:10601024	NAS		P	MAX gene-associated protein	MGA|KIAA0518|MAD5	protein	taxon:9606	20260107	ComplexPortal		
UniProtKB	Q8IWI9	MGA	involved_in	GO:0001708	GO_REF:0000033	IBA	FB:FBgn0261963|MGI:MGI:102539|MGI:MGI:1201683|MGI:MGI:98493|PANTHER:PTN000137774|WB:WBGene00003106|WB:WBGene00003376|WB:WBGene00006543|WB:WBGene00006554|ZFIN:ZDB-GENE-001228-1|ZFIN:ZDB-GENE-990726-27	P	MAX gene-associated protein	MGA|KIAA0518|MAD5	protein	taxon:9606	20250902	GO_Central		
UniProtKB	Q8IWI9	MGA	involved_in	GO:0006355	GO_REF:0000002	IEA	InterPro:IPR001699|InterPro:IPR008967|InterPro:IPR018186|InterPro:IPR036960	P	MAX gene-associated protein	MGA|KIAA0518|MAD5	protein	taxon:9606	20260727	InterPro		
UniProtKB	Q8IWI9	MGA	involved_in	GO:0006357	GO_REF:0000033	IBA	FB:FBgn0000179|FB:FBgn0011723|FB:FBgn0016660|FB:FBgn0021767|FB:FBgn0028789|FB:FBgn0035954|FB:FBgn0035956|FB:FBgn0261963|MGI:MGI:102539|MGI:MGI:102541|MGI:MGI:107404|MGI:MGI:1201683|MGI:MGI:1277234|MGI:MGI:1352483|MGI:MGI:1888496|MGI:MGI:1888984|MGI:MGI:1891158|MGI:MGI:1923615|MGI:MGI:98472|MGI:MGI:98493|MGI:MGI:98494|MGI:MGI:98495|PANTHER:PTN004251338|RGD:735203|UniProtKB:O15119|UniProtKB:O15178|UniProtKB:O95936|UniProtKB:P24781|UniProtKB:P87377|UniProtKB:Q13207|UniProtKB:Q8AV66|UniProtKB:Q8AX98|UniProtKB:Q99593|UniProtKB:Q9UL17|UniProtKB:Q9Y458|WB:WBGene00003106|WB:WBGene00004750|WB:WBGene00006554|ZFIN:ZDB-GENE-991124-7	P	MAX gene-associated protein	MGA|KIAA0518|MAD5	protein	taxon:9606	20260528	GO_Central		
UniProtKB	Q8IWI9	MGA	involved_in	GO:0031507	PMID:22325352	NAS		P	MAX gene-associated protein	MGA|KIAA0518|MAD5	protein	taxon:9606	20251107	ComplexPortal		
UniProtKB	Q8IWI9	MGA	involved_in	GO:0045892	PMID:22325352	NAS		P	MAX gene-associated protein	MGA|KIAA0518|MAD5	protein	taxon:9606	20251107	ComplexPortal		
UniProtKB	Q8IWI9	MGA	involved_in	GO:0045893	GO_REF:0000002	IEA	InterPro:IPR046360	P	MAX gene-associated protein	MGA|KIAA0518|MAD5	protein	taxon:9606	20260727	InterPro		
UniProtKB	Q8IWI9	MGA	is_active_in	GO:0000785	GO_REF:0000033	IBA	MGI:MGI:102539|MGI:MGI:1201683|MGI:MGI:98472|PANTHER:PTN004251338|UniProtKB:O15178|ZFIN:ZDB-GENE-020416-5|ZFIN:ZDB-GENE-980526-437|ZFIN:ZDB-GENE-990615-5	C	MAX gene-associated protein	MGA|KIAA0518|MAD5	protein	taxon:9606	20230926	GO_Central		
UniProtKB	Q8IWI9	MGA	is_active_in	GO:0005634	GO_REF:0000033	IBA	FB:FBgn0000179|FB:FBgn0011723|FB:FBgn0035954|FB:FBgn0035956|FB:FBgn0266083|MGI:MGI:102539|MGI:MGI:102541|MGI:MGI:107404|MGI:MGI:1201683|MGI:MGI:1277234|MGI:MGI:1888496|MGI:MGI:1888984|MGI:MGI:1923615|MGI:MGI:98472|MGI:MGI:98493|MGI:MGI:98494|MGI:MGI:98495|PANTHER:PTN004251338|RGD:1308264|UniProtKB:O15119|UniProtKB:O15178|UniProtKB:O93288|UniProtKB:O95935|UniProtKB:P87377|UniProtKB:Q13207|UniProtKB:Q16650|UniProtKB:Q8IWI9|UniProtKB:Q8UW76|UniProtKB:Q99593|UniProtKB:Q9PWE8|UniProtKB:Q9UL17|UniProtKB:Q9Y458|WB:WBGene00003106|WB:WBGene00003376|WB:WBGene00004750|WB:WBGene00006543|WB:WBGene00006545|WB:WBGene00006546|WB:WBGene00006556|WB:WBGene00006557|ZFIN:ZDB-GENE-001228-1|ZFIN:ZDB-GENE-980526-437|ZFIN:ZDB-GENE-990615-5|ZFIN:ZDB-GENE-991124-7	C	MAX gene-associated protein	MGA|KIAA0518|MAD5	protein	taxon:9606	20260528	GO_Central		
UniProtKB	Q8IWI9	MGA	located_in	GO:0000785	GO_REF:0000113	ISA	tfclass:6.5.5	C	MAX gene-associated protein	MGA|KIAA0518|MAD5	protein	taxon:9606	20190405	NTNU_SB		
UniProtKB	Q8IWI9	MGA	located_in	GO:0000785	PMID:22325352	NAS		C	MAX gene-associated protein	MGA|KIAA0518|MAD5	protein	taxon:9606	20251107	ComplexPortal		
UniProtKB	Q8IWI9	MGA	located_in	GO:0005634	GO_REF:0000002	IEA	InterPro:IPR018186|InterPro:IPR036960	C	MAX gene-associated protein	MGA|KIAA0518|MAD5	protein	taxon:9606	20260727	InterPro		
UniProtKB	Q8IWI9	MGA	located_in	GO:0005634	GO_REF:0000044	IEA	UniProtKB-SubCell:SL-0191	C	MAX gene-associated protein	MGA|KIAA0518|MAD5	protein	taxon:9606	20260727	UniProt		
UniProtKB	Q8IWI9	MGA	located_in	GO:0005634	PMID:10601024	NAS		C	MAX gene-associated protein	MGA|KIAA0518|MAD5	protein	taxon:9606	20260107	ComplexPortal		
UniProtKB	Q8IWI9	MGA	located_in	GO:0005654	Reactome:R-HSA-8953115	TAS		C	MAX gene-associated protein	MGA|KIAA0518|MAD5	protein	taxon:9606	20251002	Reactome		
UniProtKB	Q8IWI9	MGA	located_in	GO:0005654	Reactome:R-HSA-8953418	TAS		C	MAX gene-associated protein	MGA|KIAA0518|MAD5	protein	taxon:9606	20251002	Reactome		
UniProtKB	Q8IWI9	MGA	located_in	GO:0005654	Reactome:R-HSA-8953452	TAS		C	MAX gene-associated protein	MGA|KIAA0518|MAD5	protein	taxon:9606	20251002	Reactome		
UniProtKB	Q8IWI9	MGA	located_in	GO:0005654	Reactome:R-HSA-9007283	TAS		C	MAX gene-associated protein	MGA|KIAA0518|MAD5	protein	taxon:9606	20251002	Reactome		
UniProtKB	Q8IWI9	MGA	part_of	GO:0005667	GO_REF:0000117	IEA	ARBA:ARBA00026399	C	MAX gene-associated protein	MGA|KIAA0518|MAD5	protein	taxon:9606	20260727	UniProt		
UniProtKB	Q8IWI9	MGA	part_of	GO:0035102	PMID:22325352	NAS		C	MAX gene-associated protein	MGA|KIAA0518|MAD5	protein	taxon:9606	20251107	ComplexPortal		
UniProtKB	Q8IWI9	MGA	part_of	GO:0071339	GO_REF:0000002	IEA	InterPro:IPR037935	C	MAX gene-associated protein	MGA|KIAA0518|MAD5	protein	taxon:9606	20260727	InterPro		
UniProtKB	Q8IWI9	MGA	part_of	GO:0071339	GO_REF:0000033	IBA	PANTHER:PTN001345047|UniProtKB:Q8IWI9	C	MAX gene-associated protein	MGA|KIAA0518|MAD5	protein	taxon:9606	20190524	GO_Central		
UniProtKB	Q8IWI9	MGA	part_of	GO:0071339	PMID:15960975	IDA		C	MAX gene-associated protein	MGA|KIAA0518|MAD5	protein	taxon:9606	20091215	UniProt		
UniProtKB	Q8IWI9	MGA	part_of	GO:0090571	PMID:10601024	EXP		C	MAX gene-associated protein	MGA|KIAA0518|MAD5	protein	taxon:9606	20260107	ComplexPortal		
UniProtKB	Q8IWJ2	GCC2	NOT|involved_in	GO:0043001	PMID:16885419	IMP		P	GRIP and coiled-coil domain-containing protein 2	GCC2|KIAA0336|RANBP2L4	protein	taxon:9606	20101007	UniProt		
UniProtKB	Q8IWJ2	GCC2	enables	GO:0005515	PMID:16885419	IPI	UniProtKB:P24408	F	GRIP and coiled-coil domain-containing protein 2	GCC2|KIAA0336|RANBP2L4	protein	taxon:9606	20100430	UniProt		
UniProtKB	Q8IWJ2	GCC2	enables	GO:0005515	PMID:17543864	IPI	UniProtKB:O75122	F	GRIP and coiled-coil domain-containing protein 2	GCC2|KIAA0336|RANBP2L4	protein	taxon:9606	20101008	UniProt		
UniProtKB	Q8IWJ2	GCC2	enables	GO:0005515	PMID:17543864	IPI	UniProtKB:Q7Z460	F	GRIP and coiled-coil domain-containing protein 2	GCC2|KIAA0336|RANBP2L4	protein	taxon:9606	20101008	UniProt		
UniProtKB	Q8IWJ2	GCC2	enables	GO:0005515	PMID:18195106	IPI	UniProtKB:O14662	F	GRIP and coiled-coil domain-containing protein 2	GCC2|KIAA0336|RANBP2L4	protein	taxon:9606	20101011	UniProt		
UniProtKB	Q8IWJ2	GCC2	enables	GO:0005515	PMID:18243103	IPI	UniProtKB:P20340	F	GRIP and coiled-coil domain-containing protein 2	GCC2|KIAA0336|RANBP2L4	protein	taxon:9606	20091119	UniProt		
UniProtKB	Q8IWJ2	GCC2	enables	GO:0005515	PMID:18243103	IPI	UniProtKB:P20340	F	GRIP and coiled-coil domain-containing protein 2	GCC2|KIAA0336|RANBP2L4	protein	taxon:9606	20260725	IntAct		
UniProtKB	Q8IWJ2	GCC2	enables	GO:0005515	PMID:18243103	IPI	UniProtKB:P51151	F	GRIP and coiled-coil domain-containing protein 2	GCC2|KIAA0336|RANBP2L4	protein	taxon:9606	20120708	UniProt		
UniProtKB	Q8IWJ2	GCC2	enables	GO:0031267	GO_REF:0000024	ISS	UniProtKB:Q9VGE4	F	GRIP and coiled-coil domain-containing protein 2	GCC2|KIAA0336|RANBP2L4	protein	taxon:9606	20201119	FlyBase		
UniProtKB	Q8IWJ2	GCC2	enables	GO:0042802	PMID:18243103	IPI	UniProtKB:Q8IWJ2	F	GRIP and coiled-coil domain-containing protein 2	GCC2|KIAA0336|RANBP2L4	protein	taxon:9606	20260725	IntAct		
UniProtKB	Q8IWJ2	GCC2	involved_in	GO:0006622	PMID:16885419	IMP		P	GRIP and coiled-coil domain-containing protein 2	GCC2|KIAA0336|RANBP2L4	protein	taxon:9606	20101007	UniProt		
UniProtKB	Q8IWJ2	GCC2	involved_in	GO:0031023	PMID:17543864	IMP		P	GRIP and coiled-coil domain-containing protein 2	GCC2|KIAA0336|RANBP2L4	protein	taxon:9606	20101008	UniProt		
UniProtKB	Q8IWJ2	GCC2	involved_in	GO:0034067	PMID:16885419	IMP		P	GRIP and coiled-coil domain-containing protein 2	GCC2|KIAA0336|RANBP2L4	protein	taxon:9606	20101007	UniProt		
UniProtKB	Q8IWJ2	GCC2	involved_in	GO:0034453	PMID:17543864	IMP		P	GRIP and coiled-coil domain-containing protein 2	GCC2|KIAA0336|RANBP2L4	protein	taxon:9606	20101008	UniProt		
UniProtKB	Q8IWJ2	GCC2	involved_in	GO:0034499	GO_REF:0000033	IBA	PANTHER:PTN009034307|UniProtKB:Q8IWJ2	P	GRIP and coiled-coil domain-containing protein 2	GCC2|KIAA0336|RANBP2L4	protein	taxon:9606	20250627	GO_Central		
UniProtKB	Q8IWJ2	GCC2	involved_in	GO:0034499	PMID:16885419	IMP		P	GRIP and coiled-coil domain-containing protein 2	GCC2|KIAA0336|RANBP2L4	protein	taxon:9606	20101007	UniProt		
UniProtKB	Q8IWJ2	GCC2	involved_in	GO:0042147	PMID:17488291	IMP		P	GRIP and coiled-coil domain-containing protein 2	GCC2|KIAA0336|RANBP2L4	protein	taxon:9606	20100430	UniProt		
UniProtKB	Q8IWJ2	GCC2	involved_in	GO:0071955	GO_REF:0000033	IBA	PANTHER:PTN009034307|UniProtKB:Q8IWJ2	P	GRIP and coiled-coil domain-containing protein 2	GCC2|KIAA0336|RANBP2L4	protein	taxon:9606	20250627	GO_Central		
UniProtKB	Q8IWJ2	GCC2	involved_in	GO:0071955	PMID:17488291	IMP		P	GRIP and coiled-coil domain-containing protein 2	GCC2|KIAA0336|RANBP2L4	protein	taxon:9606	20101103	UniProt		
UniProtKB	Q8IWJ2	GCC2	involved_in	GO:0090161	PMID:16885419	IMP		P	GRIP and coiled-coil domain-containing protein 2	GCC2|KIAA0336|RANBP2L4	protein	taxon:9606	20100430	UniProt		
UniProtKB	Q8IWJ2	GCC2	involved_in	GO:0090161	PMID:17488291	IMP		P	GRIP and coiled-coil domain-containing protein 2	GCC2|KIAA0336|RANBP2L4	protein	taxon:9606	20100430	UniProt		
UniProtKB	Q8IWJ2	GCC2	is_active_in	GO:0005802	GO_REF:0000033	IBA	PANTHER:PTN009034307|UniProtKB:Q8IWJ2	C	GRIP and coiled-coil domain-containing protein 2	GCC2|KIAA0336|RANBP2L4	protein	taxon:9606	20250627	GO_Central		
UniProtKB	Q8IWJ2	GCC2	located_in	GO:0005654	GO_REF:0000052	IDA		C	GRIP and coiled-coil domain-containing protein 2	GCC2|KIAA0336|RANBP2L4	protein	taxon:9606	20251115	HPA		
UniProtKB	Q8IWJ2	GCC2	located_in	GO:0005737	GO_REF:0000044	IEA	UniProtKB-SubCell:SL-0086	C	GRIP and coiled-coil domain-containing protein 2	GCC2|KIAA0336|RANBP2L4	protein	taxon:9606	20260727	UniProt		
UniProtKB	Q8IWJ2	GCC2	located_in	GO:0005794	GO_REF:0000044	IEA	UniProtKB-SubCell:SL-0132	C	GRIP and coiled-coil domain-containing protein 2	GCC2|KIAA0336|RANBP2L4	protein	taxon:9606	20260727	UniProt		
UniProtKB	Q8IWJ2	GCC2	located_in	GO:0005794	GO_REF:0000052	IDA		C	GRIP and coiled-coil domain-containing protein 2	GCC2|KIAA0336|RANBP2L4	protein	taxon:9606	20251115	HPA		
UniProtKB	Q8IWJ2	GCC2	located_in	GO:0005794	GO_REF:0000117	IEA	ARBA:ARBA00028708	C	GRIP and coiled-coil domain-containing protein 2	GCC2|KIAA0336|RANBP2L4	protein	taxon:9606	20260727	UniProt		
UniProtKB	Q8IWJ2	GCC2	located_in	GO:0005794	PMID:18243103	IDA		C	GRIP and coiled-coil domain-containing protein 2	GCC2|KIAA0336|RANBP2L4	protein	taxon:9606	20091119	UniProt		
UniProtKB	Q8IWJ2	GCC2	located_in	GO:0005802	PMID:16885419	IDA		C	GRIP and coiled-coil domain-containing protein 2	GCC2|KIAA0336|RANBP2L4	protein	taxon:9606	20101007	UniProt		
UniProtKB	Q8IWJ2	GCC2	located_in	GO:0005802	PMID:17488291	IDA		C	GRIP and coiled-coil domain-containing protein 2	GCC2|KIAA0336|RANBP2L4	protein	taxon:9606	20100430	UniProt		
UniProtKB	Q8IWJ2	GCC2	located_in	GO:0005829	Reactome:R-HSA-6811431	TAS		C	GRIP and coiled-coil domain-containing protein 2	GCC2|KIAA0336|RANBP2L4	protein	taxon:9606	20151125	Reactome		
UniProtKB	Q8IWJ2	GCC2	located_in	GO:0005829	Reactome:R-HSA-6814091	TAS		C	GRIP and coiled-coil domain-containing protein 2	GCC2|KIAA0336|RANBP2L4	protein	taxon:9606	20151125	Reactome		
UniProtKB	Q8IWJ2	GCC2	located_in	GO:0005829	Reactome:R-HSA-6814671	TAS		C	GRIP and coiled-coil domain-containing protein 2	GCC2|KIAA0336|RANBP2L4	protein	taxon:9606	20151125	Reactome		
UniProtKB	Q8IWJ2	GCC2	located_in	GO:0005829	Reactome:R-HSA-6814674	TAS		C	GRIP and coiled-coil domain-containing protein 2	GCC2|KIAA0336|RANBP2L4	protein	taxon:9606	20151125	Reactome		
UniProtKB	Q8IWJ2	GCC2	located_in	GO:0005829	Reactome:R-HSA-6814682	TAS		C	GRIP and coiled-coil domain-containing protein 2	GCC2|KIAA0336|RANBP2L4	protein	taxon:9606	20151125	Reactome		
UniProtKB	Q8IWJ2	GCC2	located_in	GO:0016020	PMID:19946888	HDA		C	GRIP and coiled-coil domain-containing protein 2	GCC2|KIAA0336|RANBP2L4	protein	taxon:9606	20140627	UniProt		
UniProtKB	Q8IWK6	ADGRA3	enables	GO:0004888	GO_REF:0000002	IEA	InterPro:IPR017981	F	Adhesion G protein-coupled receptor A3	ADGRA3|GPR125|UNQ556/PRO1113	protein	taxon:9606	20260727	InterPro		
UniProtKB	Q8IWK6	ADGRA3	enables	GO:0004930	GO_REF:0000002	IEA	InterPro:IPR000832|InterPro:IPR001879|InterPro:IPR036445	F	Adhesion G protein-coupled receptor A3	ADGRA3|GPR125|UNQ556/PRO1113	protein	taxon:9606	20260727	InterPro		
UniProtKB	Q8IWK6	ADGRA3	enables	GO:0004930	PMID:15203201	TAS		F	Adhesion G protein-coupled receptor A3	ADGRA3|GPR125|UNQ556/PRO1113	protein	taxon:9606	20050504	GDB		
UniProtKB	Q8IWK6	ADGRA3	enables	GO:0005515	PMID:24550280	IPI	UniProtKB:Q12959	F	Adhesion G protein-coupled receptor A3	ADGRA3|GPR125|UNQ556/PRO1113	protein	taxon:9606	20260725	IntAct		
UniProtKB	Q8IWK6	ADGRA3	enables	GO:0005515	PMID:36115835	IPI	UniProtKB:A4D2P6	F	Adhesion G protein-coupled receptor A3	ADGRA3|GPR125|UNQ556/PRO1113	protein	taxon:9606	20260725	IntAct		
UniProtKB	Q8IWK6	ADGRA3	enables	GO:0005515	PMID:36115835	IPI	UniProtKB:O75970	F	Adhesion G protein-coupled receptor A3	ADGRA3|GPR125|UNQ556/PRO1113	protein	taxon:9606	20260725	IntAct		
UniProtKB	Q8IWK6	ADGRA3	enables	GO:0005515	PMID:36115835	IPI	UniProtKB:P78352	F	Adhesion G protein-coupled receptor A3	ADGRA3|GPR125|UNQ556/PRO1113	protein	taxon:9606	20260725	IntAct		
UniProtKB	Q8IWK6	ADGRA3	enables	GO:0005515	PMID:36115835	IPI	UniProtKB:Q07157	F	Adhesion G protein-coupled receptor A3	ADGRA3|GPR125|UNQ556/PRO1113	protein	taxon:9606	20260725	IntAct		
UniProtKB	Q8IWK6	ADGRA3	enables	GO:0005515	PMID:36115835	IPI	UniProtKB:Q12959	F	Adhesion G protein-coupled receptor A3	ADGRA3|GPR125|UNQ556/PRO1113	protein	taxon:9606	20260725	IntAct		
UniProtKB	Q8IWK6	ADGRA3	enables	GO:0005515	PMID:36115835	IPI	UniProtKB:Q14005	F	Adhesion G protein-coupled receptor A3	ADGRA3|GPR125|UNQ556/PRO1113	protein	taxon:9606	20260725	IntAct		
UniProtKB	Q8IWK6	ADGRA3	enables	GO:0005515	PMID:36115835	IPI	UniProtKB:Q14160	F	Adhesion G protein-coupled receptor A3	ADGRA3|GPR125|UNQ556/PRO1113	protein	taxon:9606	20260725	IntAct		
UniProtKB	Q8IWK6	ADGRA3	enables	GO:0005515	PMID:36115835	IPI	UniProtKB:Q15700	F	Adhesion G protein-coupled receptor A3	ADGRA3|GPR125|UNQ556/PRO1113	protein	taxon:9606	20260725	IntAct		
UniProtKB	Q8IWK6	ADGRA3	enables	GO:0005515	PMID:36115835	IPI	UniProtKB:Q5T2W1	F	Adhesion G protein-coupled receptor A3	ADGRA3|GPR125|UNQ556/PRO1113	protein	taxon:9606	20260725	IntAct		
UniProtKB	Q8IWK6	ADGRA3	enables	GO:0005515	PMID:36115835	IPI	UniProtKB:Q68DX3	F	Adhesion G protein-coupled receptor A3	ADGRA3|GPR125|UNQ556/PRO1113	protein	taxon:9606	20260725	IntAct		
UniProtKB	Q8IWK6	ADGRA3	enables	GO:0005515	PMID:36115835	IPI	UniProtKB:Q86UL8	F	Adhesion G protein-coupled receptor A3	ADGRA3|GPR125|UNQ556/PRO1113	protein	taxon:9606	20260725	IntAct		
UniProtKB	Q8IWK6	ADGRA3	enables	GO:0005515	PMID:36115835	IPI	UniProtKB:Q8N448	F	Adhesion G protein-coupled receptor A3	ADGRA3|GPR125|UNQ556/PRO1113	protein	taxon:9606	20260725	IntAct		
UniProtKB	Q8IWK6	ADGRA3	enables	GO:0005515	PMID:36115835	IPI	UniProtKB:Q8NI35	F	Adhesion G protein-coupled receptor A3	ADGRA3|GPR125|UNQ556/PRO1113	protein	taxon:9606	20260725	IntAct		
UniProtKB	Q8IWK6	ADGRA3	enables	GO:0005515	PMID:36115835	IPI	UniProtKB:Q92796	F	Adhesion G protein-coupled receptor A3	ADGRA3|GPR125|UNQ556/PRO1113	protein	taxon:9606	20260725	IntAct		
UniProtKB	Q8IWK6	ADGRA3	enables	GO:0005515	PMID:36115835	IPI	UniProtKB:Q96QZ7	F	Adhesion G protein-coupled receptor A3	ADGRA3|GPR125|UNQ556/PRO1113	protein	taxon:9606	20260725	IntAct		
UniProtKB	Q8IWK6	ADGRA3	enables	GO:0005515	PMID:36115835	IPI	UniProtKB:Q99767	F	Adhesion G protein-coupled receptor A3	ADGRA3|GPR125|UNQ556/PRO1113	protein	taxon:9606	20260725	IntAct		
UniProtKB	Q8IWK6	ADGRA3	enables	GO:0005515	PMID:36115835	IPI	UniProtKB:Q9C0E4	F	Adhesion G protein-coupled receptor A3	ADGRA3|GPR125|UNQ556/PRO1113	protein	taxon:9606	20260725	IntAct		
UniProtKB	Q8IWK6	ADGRA3	enables	GO:0005515	PMID:36115835	IPI	UniProtKB:Q9Y3R0	F	Adhesion G protein-coupled receptor A3	ADGRA3|GPR125|UNQ556/PRO1113	protein	taxon:9606	20260725	IntAct		
UniProtKB	Q8IWK6	ADGRA3	involved_in	GO:0007166	GO_REF:0000002	IEA	InterPro:IPR017981	P	Adhesion G protein-coupled receptor A3	ADGRA3|GPR125|UNQ556/PRO1113	protein	taxon:9606	20260727	InterPro		
UniProtKB	Q8IWK6	ADGRA3	involved_in	GO:0007166	GO_REF:0000033	IBA	PANTHER:PTN001738137|UniProtKB:Q96PE1|ZFIN:ZDB-GENE-081104-363|ZFIN:ZDB-GENE-131003-2	P	Adhesion G protein-coupled receptor A3	ADGRA3|GPR125|UNQ556/PRO1113	protein	taxon:9606	20250413	GO_Central		
UniProtKB	Q8IWK6	ADGRA3	involved_in	GO:0007186	GO_REF:0000002	IEA	InterPro:IPR000832	P	Adhesion G protein-coupled receptor A3	ADGRA3|GPR125|UNQ556/PRO1113	protein	taxon:9606	20260727	InterPro		
UniProtKB	Q8IWK6	ADGRA3	involved_in	GO:0007186	PMID:15203201	TAS		P	Adhesion G protein-coupled receptor A3	ADGRA3|GPR125|UNQ556/PRO1113	protein	taxon:9606	20050504	GDB		
UniProtKB	Q8IWK6	ADGRA3	is_active_in	GO:0005886	GO_REF:0000033	IBA	MGI:MGI:1917943|MGI:MGI:1925810|PANTHER:PTN001738137|UniProtKB:Q96PE1|ZFIN:ZDB-GENE-081104-363|ZFIN:ZDB-GENE-131003-2	C	Adhesion G protein-coupled receptor A3	ADGRA3|GPR125|UNQ556/PRO1113	protein	taxon:9606	20250413	GO_Central		
UniProtKB	Q8IWK6	ADGRA3	is_active_in	GO:0009897	GO_REF:0000033	IBA	MGI:MGI:1917943|PANTHER:PTN002914494	C	Adhesion G protein-coupled receptor A3	ADGRA3|GPR125|UNQ556/PRO1113	protein	taxon:9606	20200207	GO_Central		
UniProtKB	Q8IWK6	ADGRA3	located_in	GO:0009897	GO_REF:0000107	IEA	UniProtKB:Q7TT36|ensembl:ENSMUSP00000030971	C	Adhesion G protein-coupled receptor A3	ADGRA3|GPR125|UNQ556/PRO1113	protein	taxon:9606	20260724	Ensembl		
UniProtKB	Q8IWK6	ADGRA3	located_in	GO:0016020	GO_REF:0000002	IEA	InterPro:IPR000832|InterPro:IPR001879|InterPro:IPR017981|InterPro:IPR036445	C	Adhesion G protein-coupled receptor A3	ADGRA3|GPR125|UNQ556/PRO1113	protein	taxon:9606	20260727	InterPro		
UniProtKB	Q8IWK6	ADGRA3	located_in	GO:0016020	GO_REF:0000024	ISS	UniProtKB:S4X0Q8	C	Adhesion G protein-coupled receptor A3	ADGRA3|GPR125|UNQ556/PRO1113	protein	taxon:9606	20251027	UniProt		
UniProtKB	Q8IWK6	ADGRA3	located_in	GO:0016020	GO_REF:0000044	IEA	UniProtKB-SubCell:SL-0162	C	Adhesion G protein-coupled receptor A3	ADGRA3|GPR125|UNQ556/PRO1113	protein	taxon:9606	20260727	UniProt		
UniProtKB	Q8IWK6	ADGRA3	located_in	GO:0016020	PMID:15203201	TAS		C	Adhesion G protein-coupled receptor A3	ADGRA3|GPR125|UNQ556/PRO1113	protein	taxon:9606	20050504	GDB		
UniProtKB	Q8IWL1	SFTPA2	enables	GO:0005515	PMID:32296183	IPI	UniProtKB:P62166	F	Pulmonary surfactant-associated protein A2	SFTPA2|COLEC5|PSAP|SFTP1|SFTPA|SFTPA2B	protein	taxon:9606	20260725	IntAct		
UniProtKB	Q8IWL1	SFTPA2	enables	GO:0005515	PMID:32296183	IPI	UniProtKB:Q9UHD9	F	Pulmonary surfactant-associated protein A2	SFTPA2|COLEC5|PSAP|SFTP1|SFTPA|SFTPA2B	protein	taxon:9606	20260725	IntAct		
UniProtKB	Q8IWL1	SFTPA2	is_active_in	GO:0005576	GO_REF:0000033	IBA	MGI:MGI:109518|MGI:MGI:96923|MGI:MGI:96924|PANTHER:PTN002369884|RGD:3055|RGD:3665|RGD:3667|RGD:67380|UniProtKB:P11226|UniProtKB:Q5U9S1|UniProtKB:Q8IWL1|UniProtKB:Q8IWL2|UniProtKB:Q9BWP8|UniProtKB:Q9Y6Z7	C	Pulmonary surfactant-associated protein A2	SFTPA2|COLEC5|PSAP|SFTP1|SFTPA|SFTPA2B	protein	taxon:9606	20260529	GO_Central		
UniProtKB	Q8IWL1	SFTPA2	is_active_in	GO:0005771	GO_REF:0000033	IBA	PANTHER:PTN002771384|RGD:3665|RGD:3667	C	Pulmonary surfactant-associated protein A2	SFTPA2|COLEC5|PSAP|SFTP1|SFTPA|SFTPA2B	protein	taxon:9606	20200327	GO_Central		
UniProtKB	Q8IWL1	SFTPA2	located_in	GO:0005576	GO_REF:0000044	IEA	UniProtKB-SubCell:SL-0112|UniProtKB-SubCell:SL-0243	C	Pulmonary surfactant-associated protein A2	SFTPA2|COLEC5|PSAP|SFTP1|SFTPA|SFTPA2B	protein	taxon:9606	20260727	UniProt		
UniProtKB	Q8IWL1	SFTPA2	located_in	GO:0005576	GO_REF:0000117	IEA	ARBA:ARBA00027128	C	Pulmonary surfactant-associated protein A2	SFTPA2|COLEC5|PSAP|SFTP1|SFTPA|SFTPA2B	protein	taxon:9606	20260727	UniProt		
UniProtKB	Q8IWL1	SFTPA2	located_in	GO:0005576	PMID:26792177	EXP		C	Pulmonary surfactant-associated protein A2	SFTPA2|COLEC5|PSAP|SFTP1|SFTPA|SFTPA2B	protein	taxon:9606	20240703	UniProt		
UniProtKB	Q8IWL1	SFTPA2	located_in	GO:0005576	PMID:32855221	EXP		C	Pulmonary surfactant-associated protein A2	SFTPA2|COLEC5|PSAP|SFTP1|SFTPA|SFTPA2B	protein	taxon:9606	20240703	UniProt		
UniProtKB	Q8IWL1	SFTPA2	located_in	GO:0005576	Reactome:R-HSA-391155	TAS		C	Pulmonary surfactant-associated protein A2	SFTPA2|COLEC5|PSAP|SFTP1|SFTPA|SFTPA2B	protein	taxon:9606	20130528	Reactome		
UniProtKB	Q8IWL1	SFTPA2	located_in	GO:0005576	Reactome:R-HSA-5432814	TAS		C	Pulmonary surfactant-associated protein A2	SFTPA2|COLEC5|PSAP|SFTP1|SFTPA|SFTPA2B	protein	taxon:9606	20130528	Reactome		
UniProtKB	Q8IWL1	SFTPA2	located_in	GO:0005576	Reactome:R-HSA-5432852	TAS		C	Pulmonary surfactant-associated protein A2	SFTPA2|COLEC5|PSAP|SFTP1|SFTPA|SFTPA2B	protein	taxon:9606	20130528	Reactome		
UniProtKB	Q8IWL1	SFTPA2	located_in	GO:0005576	Reactome:R-HSA-5685649	TAS		C	Pulmonary surfactant-associated protein A2	SFTPA2|COLEC5|PSAP|SFTP1|SFTPA|SFTPA2B	protein	taxon:9606	20130528	Reactome		
UniProtKB	Q8IWL1	SFTPA2	located_in	GO:0005576	Reactome:R-HSA-5686286	TAS		C	Pulmonary surfactant-associated protein A2	SFTPA2|COLEC5|PSAP|SFTP1|SFTPA|SFTPA2B	protein	taxon:9606	20130528	Reactome		
UniProtKB	Q8IWL1	SFTPA2	located_in	GO:0005576	Reactome:R-HSA-5686301	TAS		C	Pulmonary surfactant-associated protein A2	SFTPA2|COLEC5|PSAP|SFTP1|SFTPA|SFTPA2B	protein	taxon:9606	20130528	Reactome		
UniProtKB	Q8IWL1	SFTPA2	located_in	GO:0005576	Reactome:R-HSA-5686335	TAS		C	Pulmonary surfactant-associated protein A2	SFTPA2|COLEC5|PSAP|SFTP1|SFTPA|SFTPA2B	protein	taxon:9606	20130528	Reactome		
UniProtKB	Q8IWL1	SFTPA2	located_in	GO:0005576	Reactome:R-HSA-5686359	TAS		C	Pulmonary surfactant-associated protein A2	SFTPA2|COLEC5|PSAP|SFTP1|SFTPA|SFTPA2B	protein	taxon:9606	20130528	Reactome		
UniProtKB	Q8IWL1	SFTPA2	located_in	GO:0005576	Reactome:R-HSA-5687284	TAS		C	Pulmonary surfactant-associated protein A2	SFTPA2|COLEC5|PSAP|SFTP1|SFTPA|SFTPA2B	protein	taxon:9606	20130528	Reactome		
UniProtKB	Q8IWL1	SFTPA2	located_in	GO:0005576	Reactome:R-HSA-5688884	TAS		C	Pulmonary surfactant-associated protein A2	SFTPA2|COLEC5|PSAP|SFTP1|SFTPA|SFTPA2B	protein	taxon:9606	20130528	Reactome		
UniProtKB	Q8IWL1	SFTPA2	located_in	GO:0005576	Reactome:R-HSA-5688899	TAS		C	Pulmonary surfactant-associated protein A2	SFTPA2|COLEC5|PSAP|SFTP1|SFTPA|SFTPA2B	protein	taxon:9606	20130528	Reactome		
UniProtKB	Q8IWL1	SFTPA2	located_in	GO:0005789	Reactome:R-HSA-5683879	TAS		C	Pulmonary surfactant-associated protein A2	SFTPA2|COLEC5|PSAP|SFTP1|SFTPA|SFTPA2B	protein	taxon:9606	20150330	Reactome		
UniProtKB	Q8IWL1	SFTPA2	located_in	GO:0005789	Reactome:R-HSA-5685649	TAS		C	Pulmonary surfactant-associated protein A2	SFTPA2|COLEC5|PSAP|SFTP1|SFTPA|SFTPA2B	protein	taxon:9606	20150330	Reactome		
UniProtKB	Q8IWL1	SFTPA2	located_in	GO:0005789	Reactome:R-HSA-5687875	TAS		C	Pulmonary surfactant-associated protein A2	SFTPA2|COLEC5|PSAP|SFTP1|SFTPA|SFTPA2B	protein	taxon:9606	20150413	Reactome		
UniProtKB	Q8IWL1	SFTPA2	located_in	GO:0042599	GO_REF:0000117	IEA	ARBA:ARBA00087006	C	Pulmonary surfactant-associated protein A2	SFTPA2|COLEC5|PSAP|SFTP1|SFTPA|SFTPA2B	protein	taxon:9606	20260727	UniProt		
UniProtKB	Q8IWL1	SFTPA2	located_in	GO:0042599	Reactome:R-HSA-5686286	TAS		C	Pulmonary surfactant-associated protein A2	SFTPA2|COLEC5|PSAP|SFTP1|SFTPA|SFTPA2B	protein	taxon:9606	20150316	Reactome		
UniProtKB	Q8IWL1	SFTPA2	located_in	GO:0045334	GO_REF:0000117	IEA	ARBA:ARBA00026748	C	Pulmonary surfactant-associated protein A2	SFTPA2|COLEC5|PSAP|SFTP1|SFTPA|SFTPA2B	protein	taxon:9606	20260727	UniProt		
UniProtKB	Q8IWL1	SFTPA2	located_in	GO:0045334	Reactome:R-HSA-5686359	TAS		C	Pulmonary surfactant-associated protein A2	SFTPA2|COLEC5|PSAP|SFTP1|SFTPA|SFTPA2B	protein	taxon:9606	20150401	Reactome		
UniProtKB	Q8IWL2	SFTPA1	enables	GO:0005319	PMID:2995821	TAS		F	Pulmonary surfactant-associated protein A1	SFTPA1|COLEC4|PSAP|SFTP1|SFTPA|SFTPA1B	protein	taxon:9606	20061205	PINC		
UniProtKB	Q8IWL2	SFTPA1	enables	GO:0005515	PMID:10101009	IPI	UniProtKB:Q9UGM3	F	Pulmonary surfactant-associated protein A1	SFTPA1|COLEC4|PSAP|SFTP1|SFTPA|SFTPA1B	protein	taxon:9606	20260725	IntAct		
UniProtKB	Q8IWL2	SFTPA1	enables	GO:0005515	PMID:15845487	IPI	UniProtKB:P75409	F	Pulmonary surfactant-associated protein A1	SFTPA1|COLEC4|PSAP|SFTP1|SFTPA|SFTPA1B	protein	taxon:9606	20170217	AgBase		
UniProtKB	Q8IWL2	SFTPA1	enables	GO:0005515	PMID:15845487	IPI	UniProtKB:P75409	F	Pulmonary surfactant-associated protein A1	SFTPA1|COLEC4|PSAP|SFTP1|SFTPA|SFTPA1B	protein	taxon:9606	20260725	IntAct		
UniProtKB	Q8IWL2	SFTPA1	involved_in	GO:0008228	PMID:21123169	IMP		P	Pulmonary surfactant-associated protein A1	SFTPA1|COLEC4|PSAP|SFTP1|SFTPA|SFTPA1B	protein	taxon:9606	20161016	UniProt		
UniProtKB	Q8IWL2	SFTPA1	is_active_in	GO:0005576	GO_REF:0000033	IBA	MGI:MGI:109518|MGI:MGI:96923|MGI:MGI:96924|PANTHER:PTN002369884|RGD:3055|RGD:3665|RGD:3667|RGD:67380|UniProtKB:P11226|UniProtKB:Q5U9S1|UniProtKB:Q8IWL1|UniProtKB:Q8IWL2|UniProtKB:Q9BWP8|UniProtKB:Q9Y6Z7	C	Pulmonary surfactant-associated protein A1	SFTPA1|COLEC4|PSAP|SFTP1|SFTPA|SFTPA1B	protein	taxon:9606	20260529	GO_Central		
UniProtKB	Q8IWL2	SFTPA1	is_active_in	GO:0005771	GO_REF:0000033	IBA	PANTHER:PTN002771384|RGD:3665|RGD:3667	C	Pulmonary surfactant-associated protein A1	SFTPA1|COLEC4|PSAP|SFTP1|SFTPA|SFTPA1B	protein	taxon:9606	20200327	GO_Central		
UniProtKB	Q8IWL2	SFTPA1	located_in	GO:0005576	GO_REF:0000044	IEA	UniProtKB-SubCell:SL-0112|UniProtKB-SubCell:SL-0243	C	Pulmonary surfactant-associated protein A1	SFTPA1|COLEC4|PSAP|SFTP1|SFTPA|SFTPA1B	protein	taxon:9606	20260727	UniProt		
UniProtKB	Q8IWL2	SFTPA1	located_in	GO:0005576	GO_REF:0000117	IEA	ARBA:ARBA00027128	C	Pulmonary surfactant-associated protein A1	SFTPA1|COLEC4|PSAP|SFTP1|SFTPA|SFTPA1B	protein	taxon:9606	20260727	UniProt		
UniProtKB	Q8IWL2	SFTPA1	located_in	GO:0005576	PMID:26792177	EXP		C	Pulmonary surfactant-associated protein A1	SFTPA1|COLEC4|PSAP|SFTP1|SFTPA|SFTPA1B	protein	taxon:9606	20240703	UniProt		
UniProtKB	Q8IWL2	SFTPA1	located_in	GO:0005576	PMID:32855221	EXP		C	Pulmonary surfactant-associated protein A1	SFTPA1|COLEC4|PSAP|SFTP1|SFTPA|SFTPA1B	protein	taxon:9606	20240703	UniProt		
UniProtKB	Q8IWL2	SFTPA1	located_in	GO:0005576	Reactome:R-HSA-391155	TAS		C	Pulmonary surfactant-associated protein A1	SFTPA1|COLEC4|PSAP|SFTP1|SFTPA|SFTPA1B	protein	taxon:9606	20130528	Reactome		
UniProtKB	Q8IWL2	SFTPA1	located_in	GO:0005576	Reactome:R-HSA-5432814	TAS		C	Pulmonary surfactant-associated protein A1	SFTPA1|COLEC4|PSAP|SFTP1|SFTPA|SFTPA1B	protein	taxon:9606	20130528	Reactome		
UniProtKB	Q8IWL2	SFTPA1	located_in	GO:0005576	Reactome:R-HSA-5432852	TAS		C	Pulmonary surfactant-associated protein A1	SFTPA1|COLEC4|PSAP|SFTP1|SFTPA|SFTPA1B	protein	taxon:9606	20130528	Reactome		
UniProtKB	Q8IWL2	SFTPA1	located_in	GO:0005576	Reactome:R-HSA-5685649	TAS		C	Pulmonary surfactant-associated protein A1	SFTPA1|COLEC4|PSAP|SFTP1|SFTPA|SFTPA1B	protein	taxon:9606	20130528	Reactome		
UniProtKB	Q8IWL2	SFTPA1	located_in	GO:0005576	Reactome:R-HSA-5686286	TAS		C	Pulmonary surfactant-associated protein A1	SFTPA1|COLEC4|PSAP|SFTP1|SFTPA|SFTPA1B	protein	taxon:9606	20130528	Reactome		
UniProtKB	Q8IWL2	SFTPA1	located_in	GO:0005576	Reactome:R-HSA-5686301	TAS		C	Pulmonary surfactant-associated protein A1	SFTPA1|COLEC4|PSAP|SFTP1|SFTPA|SFTPA1B	protein	taxon:9606	20130528	Reactome		
UniProtKB	Q8IWL2	SFTPA1	located_in	GO:0005576	Reactome:R-HSA-5686335	TAS		C	Pulmonary surfactant-associated protein A1	SFTPA1|COLEC4|PSAP|SFTP1|SFTPA|SFTPA1B	protein	taxon:9606	20130528	Reactome		
UniProtKB	Q8IWL2	SFTPA1	located_in	GO:0005576	Reactome:R-HSA-5686359	TAS		C	Pulmonary surfactant-associated protein A1	SFTPA1|COLEC4|PSAP|SFTP1|SFTPA|SFTPA1B	protein	taxon:9606	20130528	Reactome		
UniProtKB	Q8IWL2	SFTPA1	located_in	GO:0005576	Reactome:R-HSA-5687284	TAS		C	Pulmonary surfactant-associated protein A1	SFTPA1|COLEC4|PSAP|SFTP1|SFTPA|SFTPA1B	protein	taxon:9606	20130528	Reactome		
UniProtKB	Q8IWL2	SFTPA1	located_in	GO:0005576	Reactome:R-HSA-5688884	TAS		C	Pulmonary surfactant-associated protein A1	SFTPA1|COLEC4|PSAP|SFTP1|SFTPA|SFTPA1B	protein	taxon:9606	20130528	Reactome		
UniProtKB	Q8IWL2	SFTPA1	located_in	GO:0005576	Reactome:R-HSA-5688899	TAS		C	Pulmonary surfactant-associated protein A1	SFTPA1|COLEC4|PSAP|SFTP1|SFTPA|SFTPA1B	protein	taxon:9606	20130528	Reactome		
UniProtKB	Q8IWL2	SFTPA1	located_in	GO:0005789	Reactome:R-HSA-5683879	TAS		C	Pulmonary surfactant-associated protein A1	SFTPA1|COLEC4|PSAP|SFTP1|SFTPA|SFTPA1B	protein	taxon:9606	20150330	Reactome		
UniProtKB	Q8IWL2	SFTPA1	located_in	GO:0005789	Reactome:R-HSA-5685649	TAS		C	Pulmonary surfactant-associated protein A1	SFTPA1|COLEC4|PSAP|SFTP1|SFTPA|SFTPA1B	protein	taxon:9606	20150330	Reactome		
UniProtKB	Q8IWL2	SFTPA1	located_in	GO:0042599	GO_REF:0000117	IEA	ARBA:ARBA00087006	C	Pulmonary surfactant-associated protein A1	SFTPA1|COLEC4|PSAP|SFTP1|SFTPA|SFTPA1B	protein	taxon:9606	20260727	UniProt		
UniProtKB	Q8IWL2	SFTPA1	located_in	GO:0042599	Reactome:R-HSA-5686286	TAS		C	Pulmonary surfactant-associated protein A1	SFTPA1|COLEC4|PSAP|SFTP1|SFTPA|SFTPA1B	protein	taxon:9606	20150316	Reactome		
UniProtKB	Q8IWL2	SFTPA1	located_in	GO:0045334	GO_REF:0000117	IEA	ARBA:ARBA00026748	C	Pulmonary surfactant-associated protein A1	SFTPA1|COLEC4|PSAP|SFTP1|SFTPA|SFTPA1B	protein	taxon:9606	20260727	UniProt		
UniProtKB	Q8IWL2	SFTPA1	located_in	GO:0045334	Reactome:R-HSA-5686359	TAS		C	Pulmonary surfactant-associated protein A1	SFTPA1|COLEC4|PSAP|SFTP1|SFTPA|SFTPA1B	protein	taxon:9606	20150401	Reactome		
UniProtKB	Q8IWL3	HSCB	enables	GO:0001671	GO_REF:0000002	IEA	InterPro:IPR004640	F	Iron-sulfur cluster co-chaperone protein HscB	HSCB|DNAJC20|HSC20	protein	taxon:9606	20260727	InterPro		
UniProtKB	Q8IWL3	HSCB	enables	GO:0003674	GO_REF:0000015	ND		F	Iron-sulfur cluster co-chaperone protein HscB	HSCB|DNAJC20|HSC20	protein	taxon:9606	20061030	HGNC-UCL		
UniProtKB	Q8IWL3	HSCB	enables	GO:0005515	PMID:20668094	IPI	UniProtKB:P38646	F	Iron-sulfur cluster co-chaperone protein HscB	HSCB|DNAJC20|HSC20	protein	taxon:9606	20110614	UniProt		
UniProtKB	Q8IWL3	HSCB	enables	GO:0005515	PMID:20668094	IPI	UniProtKB:Q9H1K1	F	Iron-sulfur cluster co-chaperone protein HscB	HSCB|DNAJC20|HSC20	protein	taxon:9606	20110614	UniProt		
UniProtKB	Q8IWL3	HSCB	enables	GO:0005515	PMID:23940031	IPI	UniProtKB:Q9H1K1	F	Iron-sulfur cluster co-chaperone protein HscB	HSCB|DNAJC20|HSC20	protein	taxon:9606	20220623	UniProt		
UniProtKB	Q8IWL3	HSCB	enables	GO:0005515	PMID:24606901	IPI	UniProtKB:A6NFY7	F	Iron-sulfur cluster co-chaperone protein HscB	HSCB|DNAJC20|HSC20	protein	taxon:9606	20260725	IntAct	occurs_in(GO:0043229)|occurs_in(GO:0005739)	
UniProtKB	Q8IWL3	HSCB	enables	GO:0005515	PMID:24606901	IPI	UniProtKB:P07814	F	Iron-sulfur cluster co-chaperone protein HscB	HSCB|DNAJC20|HSC20	protein	taxon:9606	20260725	IntAct	occurs_in(GO:0043229)	
UniProtKB	Q8IWL3	HSCB	enables	GO:0005515	PMID:24606901	IPI	UniProtKB:P13804	F	Iron-sulfur cluster co-chaperone protein HscB	HSCB|DNAJC20|HSC20	protein	taxon:9606	20260725	IntAct	occurs_in(GO:0043229)	
UniProtKB	Q8IWL3	HSCB	enables	GO:0005515	PMID:24606901	IPI	UniProtKB:P16083	F	Iron-sulfur cluster co-chaperone protein HscB	HSCB|DNAJC20|HSC20	protein	taxon:9606	20260725	IntAct		
UniProtKB	Q8IWL3	HSCB	enables	GO:0005515	PMID:24606901	IPI	UniProtKB:P21912	F	Iron-sulfur cluster co-chaperone protein HscB	HSCB|DNAJC20|HSC20	protein	taxon:9606	20260725	IntAct	occurs_in(GO:0043229)	
UniProtKB	Q8IWL3	HSCB	enables	GO:0005515	PMID:24606901	IPI	UniProtKB:P38646	F	Iron-sulfur cluster co-chaperone protein HscB	HSCB|DNAJC20|HSC20	protein	taxon:9606	20260725	IntAct	occurs_in(GO:0043229)|occurs_in(GO:0005759)	
UniProtKB	Q8IWL3	HSCB	enables	GO:0005515	PMID:24606901	IPI	UniProtKB:P42694	F	Iron-sulfur cluster co-chaperone protein HscB	HSCB|DNAJC20|HSC20	protein	taxon:9606	20260725	IntAct		
UniProtKB	Q8IWL3	HSCB	enables	GO:0005515	PMID:24606901	IPI	UniProtKB:Q5U5X0	F	Iron-sulfur cluster co-chaperone protein HscB	HSCB|DNAJC20|HSC20	protein	taxon:9606	20260725	IntAct	occurs_in(GO:0043229)|occurs_in(GO:0005759)|occurs_in(GO:0005739)	
UniProtKB	Q8IWL3	HSCB	enables	GO:0005515	PMID:24606901	IPI	UniProtKB:Q86SX6	F	Iron-sulfur cluster co-chaperone protein HscB	HSCB|DNAJC20|HSC20	protein	taxon:9606	20260725	IntAct	occurs_in(GO:0043229)	
UniProtKB	Q8IWL3	HSCB	enables	GO:0005515	PMID:24606901	IPI	UniProtKB:Q96I99	F	Iron-sulfur cluster co-chaperone protein HscB	HSCB|DNAJC20|HSC20	protein	taxon:9606	20260725	IntAct	occurs_in(GO:0043229)	
UniProtKB	Q8IWL3	HSCB	enables	GO:0005515	PMID:25416956	IPI	UniProtKB:Q6RW13	F	Iron-sulfur cluster co-chaperone protein HscB	HSCB|DNAJC20|HSC20	protein	taxon:9606	20260725	IntAct		
UniProtKB	Q8IWL3	HSCB	enables	GO:0005515	PMID:26749241	IPI	UniProtKB:A6NFY7	F	Iron-sulfur cluster co-chaperone protein HscB	HSCB|DNAJC20|HSC20	protein	taxon:9606	20260725	IntAct	occurs_in(GO:0043229)|occurs_in(GO:0005739)	
UniProtKB	Q8IWL3	HSCB	enables	GO:0005515	PMID:26749241	IPI	UniProtKB:P21912	F	Iron-sulfur cluster co-chaperone protein HscB	HSCB|DNAJC20|HSC20	protein	taxon:9606	20260725	IntAct	occurs_in(GO:0043229)	
UniProtKB	Q8IWL3	HSCB	enables	GO:0005515	PMID:28380382	IPI	UniProtKB:A6NFY7	F	Iron-sulfur cluster co-chaperone protein HscB	HSCB|DNAJC20|HSC20	protein	taxon:9606	20260725	IntAct	occurs_in(GO:0043229)|occurs_in(GO:0005739)	
UniProtKB	Q8IWL3	HSCB	enables	GO:0005515	PMID:28380382	IPI	UniProtKB:P07814	F	Iron-sulfur cluster co-chaperone protein HscB	HSCB|DNAJC20|HSC20	protein	taxon:9606	20260725	IntAct	occurs_in(GO:0043229)	
UniProtKB	Q8IWL3	HSCB	enables	GO:0005515	PMID:28380382	IPI	UniProtKB:P13804	F	Iron-sulfur cluster co-chaperone protein HscB	HSCB|DNAJC20|HSC20	protein	taxon:9606	20260725	IntAct	occurs_in(GO:0043229)	
UniProtKB	Q8IWL3	HSCB	enables	GO:0005515	PMID:28380382	IPI	UniProtKB:P19404	F	Iron-sulfur cluster co-chaperone protein HscB	HSCB|DNAJC20|HSC20	protein	taxon:9606	20260725	IntAct	occurs_in(GO:0043229)|occurs_in(GO:0005759)	
UniProtKB	Q8IWL3	HSCB	enables	GO:0005515	PMID:28380382	IPI	UniProtKB:P21912	F	Iron-sulfur cluster co-chaperone protein HscB	HSCB|DNAJC20|HSC20	protein	taxon:9606	20260725	IntAct	occurs_in(GO:0043229)	
UniProtKB	Q8IWL3	HSCB	enables	GO:0005515	PMID:28380382	IPI	UniProtKB:P38646	F	Iron-sulfur cluster co-chaperone protein HscB	HSCB|DNAJC20|HSC20	protein	taxon:9606	20260725	IntAct	occurs_in(GO:0043229)|occurs_in(GO:0005759)	
UniProtKB	Q8IWL3	HSCB	enables	GO:0005515	PMID:28380382	IPI	UniProtKB:Q5U5X0	F	Iron-sulfur cluster co-chaperone protein HscB	HSCB|DNAJC20|HSC20	protein	taxon:9606	20260725	IntAct	occurs_in(GO:0043229)|occurs_in(GO:0005759)|occurs_in(GO:0005739)	
UniProtKB	Q8IWL3	HSCB	enables	GO:0005515	PMID:28380382	IPI	UniProtKB:Q86SX6	F	Iron-sulfur cluster co-chaperone protein HscB	HSCB|DNAJC20|HSC20	protein	taxon:9606	20260725	IntAct	occurs_in(GO:0043229)	
UniProtKB	Q8IWL3	HSCB	enables	GO:0005515	PMID:28380382	IPI	UniProtKB:Q96I99	F	Iron-sulfur cluster co-chaperone protein HscB	HSCB|DNAJC20|HSC20	protein	taxon:9606	20260725	IntAct	occurs_in(GO:0043229)	
UniProtKB	Q8IWL3	HSCB	enables	GO:0005515	PMID:29309586	IPI	UniProtKB:Q9H1K1-2|UniProtKB:Q9Y697-2	F	Iron-sulfur cluster co-chaperone protein HscB	HSCB|DNAJC20|HSC20	protein	taxon:9606	20220823	UniProt	has_end_location(GO:0005737)	
UniProtKB	Q8IWL3	HSCB	enables	GO:0005515	PMID:31515488	IPI	UniProtKB:Q6RW13	F	Iron-sulfur cluster co-chaperone protein HscB	HSCB|DNAJC20|HSC20	protein	taxon:9606	20260725	IntAct		
UniProtKB	Q8IWL3	HSCB	enables	GO:0042802	PMID:24606901	IPI	UniProtKB:Q8IWL3	F	Iron-sulfur cluster co-chaperone protein HscB	HSCB|DNAJC20|HSC20	protein	taxon:9606	20260725	IntAct		
UniProtKB	Q8IWL3	HSCB	enables	GO:0051087	GO_REF:0000002	IEA	InterPro:IPR004640	F	Iron-sulfur cluster co-chaperone protein HscB	HSCB|DNAJC20|HSC20	protein	taxon:9606	20260727	InterPro		
UniProtKB	Q8IWL3	HSCB	involved_in	GO:0016226	PMID:20668094	IMP		P	Iron-sulfur cluster co-chaperone protein HscB	HSCB|DNAJC20|HSC20	protein	taxon:9606	20110614	UniProt		
UniProtKB	Q8IWL3	HSCB	involved_in	GO:0044571	GO_REF:0000002	IEA	InterPro:IPR004640	P	Iron-sulfur cluster co-chaperone protein HscB	HSCB|DNAJC20|HSC20	protein	taxon:9606	20260727	InterPro		
UniProtKB	Q8IWL3	HSCB	involved_in	GO:0044571	GO_REF:0000033	IBA	PANTHER:PTN000361285|PomBase:SPAC144.08|SGD:S000002986	P	Iron-sulfur cluster co-chaperone protein HscB	HSCB|DNAJC20|HSC20	protein	taxon:9606	20250412	GO_Central		
UniProtKB	Q8IWL3	HSCB	involved_in	GO:0051259	GO_REF:0000002	IEA	InterPro:IPR009073|InterPro:IPR036386	P	Iron-sulfur cluster co-chaperone protein HscB	HSCB|DNAJC20|HSC20	protein	taxon:9606	20260727	InterPro		
UniProtKB	Q8IWL3	HSCB	involved_in	GO:0060215	GO_REF:0000024	ISS	UniProtKB:Q8K3A0	P	Iron-sulfur cluster co-chaperone protein HscB	HSCB|DNAJC20|HSC20	protein	taxon:9606	20220330	UniProt		
UniProtKB	Q8IWL3	HSCB	involved_in	GO:0060319	GO_REF:0000024	ISS	UniProtKB:Q8K3A0	P	Iron-sulfur cluster co-chaperone protein HscB	HSCB|DNAJC20|HSC20	protein	taxon:9606	20220330	UniProt		
UniProtKB	Q8IWL3	HSCB	is_active_in	GO:0005739	GO_REF:0000033	IBA	AGI_LocusCode:AT5G06410|FB:FBgn0263606|PANTHER:PTN000361285|SGD:S000002986|UniProtKB:Q8IWL3	C	Iron-sulfur cluster co-chaperone protein HscB	HSCB|DNAJC20|HSC20	protein	taxon:9606	20170228	GO_Central		
UniProtKB	Q8IWL3	HSCB	located_in	GO:0005737	GO_REF:0000044	IEA	UniProtKB-SubCell:SL-0086	C	Iron-sulfur cluster co-chaperone protein HscB	HSCB|DNAJC20|HSC20	protein	taxon:9606	20260727	UniProt		
UniProtKB	Q8IWL3	HSCB	located_in	GO:0005737	PMID:20668094	IDA		C	Iron-sulfur cluster co-chaperone protein HscB	HSCB|DNAJC20|HSC20	protein	taxon:9606	20110614	UniProt		
UniProtKB	Q8IWL3	HSCB	located_in	GO:0005737	PMID:29309586	EXP		C	Iron-sulfur cluster co-chaperone protein HscB	HSCB|DNAJC20|HSC20	protein	taxon:9606	20251027	UniProt		
UniProtKB	Q8IWL3	HSCB	located_in	GO:0005739	GO_REF:0000044	IEA	UniProtKB-SubCell:SL-0173	C	Iron-sulfur cluster co-chaperone protein HscB	HSCB|DNAJC20|HSC20	protein	taxon:9606	20260727	UniProt		
UniProtKB	Q8IWL3	HSCB	located_in	GO:0005739	GO_REF:0000052	IDA		C	Iron-sulfur cluster co-chaperone protein HscB	HSCB|DNAJC20|HSC20	protein	taxon:9606	20251115	HPA		
UniProtKB	Q8IWL3	HSCB	located_in	GO:0005739	PMID:12938016	TAS		C	Iron-sulfur cluster co-chaperone protein HscB	HSCB|DNAJC20|HSC20	protein	taxon:9606	20100810	BHF-UCL		
UniProtKB	Q8IWL3	HSCB	located_in	GO:0005739	PMID:20668094	IDA		C	Iron-sulfur cluster co-chaperone protein HscB	HSCB|DNAJC20|HSC20	protein	taxon:9606	20110614	UniProt		
UniProtKB	Q8IWL3	HSCB	located_in	GO:0005739	PMID:34800366	HTP		C	Iron-sulfur cluster co-chaperone protein HscB	HSCB|DNAJC20|HSC20	protein	taxon:9606	20240711	FlyBase		
UniProtKB	Q8IWL3	HSCB	located_in	GO:0005829	GO_REF:0000052	IDA		C	Iron-sulfur cluster co-chaperone protein HscB	HSCB|DNAJC20|HSC20	protein	taxon:9606	20251115	HPA		
UniProtKB	Q8IWL8	STH	enables	GO:0005515	PMID:16186110	IPI	UniProtKB:P30041	F	Saitohin	STH	protein	taxon:9606	20170531	UniProt		
UniProtKB	Q8IWL8	STH	enables	GO:0005515	PMID:32296183	IPI	UniProtKB:A5D8V6	F	Saitohin	STH	protein	taxon:9606	20260725	IntAct		
UniProtKB	Q8IWL8	STH	enables	GO:0005515	PMID:32296183	IPI	UniProtKB:O43559	F	Saitohin	STH	protein	taxon:9606	20260725	IntAct		
UniProtKB	Q8IWL8	STH	enables	GO:0005515	PMID:32296183	IPI	UniProtKB:O43711	F	Saitohin	STH	protein	taxon:9606	20260725	IntAct		
UniProtKB	Q8IWL8	STH	enables	GO:0005515	PMID:32296183	IPI	UniProtKB:P09234	F	Saitohin	STH	protein	taxon:9606	20260725	IntAct		
UniProtKB	Q8IWL8	STH	enables	GO:0005515	PMID:32296183	IPI	UniProtKB:P33240	F	Saitohin	STH	protein	taxon:9606	20260725	IntAct		
UniProtKB	Q8IWL8	STH	enables	GO:0005515	PMID:32296183	IPI	UniProtKB:P51687	F	Saitohin	STH	protein	taxon:9606	20260725	IntAct		
UniProtKB	Q8IWL8	STH	enables	GO:0005515	PMID:32296183	IPI	UniProtKB:P78337	F	Saitohin	STH	protein	taxon:9606	20260725	IntAct		
UniProtKB	Q8IWL8	STH	enables	GO:0005515	PMID:32296183	IPI	UniProtKB:Q13064	F	Saitohin	STH	protein	taxon:9606	20260725	IntAct		
UniProtKB	Q8IWL8	STH	enables	GO:0005515	PMID:32296183	IPI	UniProtKB:Q5JUK2	F	Saitohin	STH	protein	taxon:9606	20260725	IntAct		
UniProtKB	Q8IWL8	STH	enables	GO:0005515	PMID:32296183	IPI	UniProtKB:Q7Z3K3	F	Saitohin	STH	protein	taxon:9606	20260725	IntAct		
UniProtKB	Q8IWL8	STH	enables	GO:0005515	PMID:32296183	IPI	UniProtKB:Q92734	F	Saitohin	STH	protein	taxon:9606	20260725	IntAct		
UniProtKB	Q8IWL8	STH	enables	GO:0005515	PMID:32296183	IPI	UniProtKB:Q96GM5	F	Saitohin	STH	protein	taxon:9606	20260725	IntAct		
UniProtKB	Q8IWL8	STH	enables	GO:0005515	PMID:32296183	IPI	UniProtKB:Q96HA8	F	Saitohin	STH	protein	taxon:9606	20260725	IntAct		
UniProtKB	Q8IWL8	STH	enables	GO:0005515	PMID:32296183	IPI	UniProtKB:Q9H0L4	F	Saitohin	STH	protein	taxon:9606	20260725	IntAct		
UniProtKB	Q8IWL8	STH	enables	GO:0005515	PMID:32296183	IPI	UniProtKB:Q9UBV8	F	Saitohin	STH	protein	taxon:9606	20260725	IntAct		
UniProtKB	Q8IWL8	STH	enables	GO:0005515	PMID:32814053	IPI	UniProtKB:P05067	F	Saitohin	STH	protein	taxon:9606	20260725	IntAct		
UniProtKB	Q8IWL8	STH	involved_in	GO:0048026	PMID:16186110	IGI	UniProtKB:P30041	P	Saitohin	STH	protein	taxon:9606	20170531	UniProt		
UniProtKB	Q8IWL8	STH	located_in	GO:0005634	GO_REF:0000044	IEA	UniProtKB-SubCell:SL-0191	C	Saitohin	STH	protein	taxon:9606	20260727	UniProt		
UniProtKB	Q8IWL8	STH	located_in	GO:0005634	PMID:16186110	IDA		C	Saitohin	STH	protein	taxon:9606	20170531	UniProt		
UniProtKB	Q8IWL8	STH	located_in	GO:0005654	GO_REF:0000052	IDA		C	Saitohin	STH	protein	taxon:9606	20251115	HPA		
UniProtKB	Q8IWL8	STH	located_in	GO:0005737	GO_REF:0000044	IEA	UniProtKB-SubCell:SL-0086	C	Saitohin	STH	protein	taxon:9606	20260727	UniProt		
UniProtKB	Q8IWL8	STH	located_in	GO:0005737	PMID:16186110	IDA		C	Saitohin	STH	protein	taxon:9606	20170531	UniProt		
UniProtKB	Q8IWL8	STH	located_in	GO:0005829	GO_REF:0000052	IDA		C	Saitohin	STH	protein	taxon:9606	20251115	HPA		
UniProtKB	Q8IWL8	STH	located_in	GO:0048471	PMID:16186110	IDA		C	Saitohin	STH	protein	taxon:9606	20170531	UniProt		
UniProtKB	Q8IWN7	RP1L1	involved_in	GO:0035082	GO_REF:0000033	IBA	MGI:MGI:1341105|PANTHER:PTN000543934	P	Retinitis pigmentosa 1-like 1 protein	RP1L1	protein	taxon:9606	20170228	GO_Central		
UniProtKB	Q8IWN7	RP1L1	involved_in	GO:0035556	GO_REF:0000002	IEA	InterPro:IPR003533|InterPro:IPR036572	P	Retinitis pigmentosa 1-like 1 protein	RP1L1	protein	taxon:9606	20260727	InterPro		
UniProtKB	Q8IWN7	RP1L1	involved_in	GO:0035845	GO_REF:0000033	IBA	MGI:MGI:1341105|PANTHER:PTN000543934|ZFIN:ZDB-GENE-120711-1	P	Retinitis pigmentosa 1-like 1 protein	RP1L1	protein	taxon:9606	20250403	GO_Central		
UniProtKB	Q8IWN7	RP1L1	involved_in	GO:0042461	GO_REF:0000024	ISS	UniProtKB:Q8CGM2	P	Retinitis pigmentosa 1-like 1 protein	RP1L1	protein	taxon:9606	20110426	UniProt		
UniProtKB	Q8IWN7	RP1L1	involved_in	GO:0045494	GO_REF:0000024	ISS	UniProtKB:Q8CGM2	P	Retinitis pigmentosa 1-like 1 protein	RP1L1	protein	taxon:9606	20110426	UniProt		
UniProtKB	Q8IWN7	RP1L1	involved_in	GO:0045494	GO_REF:0000033	IBA	MGI:MGI:1341105|MGI:MGI:2384303|PANTHER:PTN000543934|UniProtKB:Q8IWN7	P	Retinitis pigmentosa 1-like 1 protein	RP1L1	protein	taxon:9606	20250403	GO_Central		
UniProtKB	Q8IWN7	RP1L1	involved_in	GO:0045494	GO_REF:0000117	IEA	ARBA:ARBA00085416	P	Retinitis pigmentosa 1-like 1 protein	RP1L1	protein	taxon:9606	20260727	UniProt		
UniProtKB	Q8IWN7	RP1L1	involved_in	GO:0045494	PMID:23281133	IMP		P	Retinitis pigmentosa 1-like 1 protein	RP1L1	protein	taxon:9606	20131016	BHF-UCL		
UniProtKB	Q8IWN7	RP1L1	involved_in	GO:0060041	GO_REF:0000033	IBA	MGI:MGI:1341105|PANTHER:PTN000543934|ZFIN:ZDB-GENE-120711-1	P	Retinitis pigmentosa 1-like 1 protein	RP1L1	protein	taxon:9606	20200809	GO_Central		
UniProtKB	Q8IWN7	RP1L1	is_active_in	GO:0005930	GO_REF:0000033	IBA	MGI:MGI:1341105|MGI:MGI:2384303|PANTHER:PTN000543934	C	Retinitis pigmentosa 1-like 1 protein	RP1L1	protein	taxon:9606	20170228	GO_Central		
UniProtKB	Q8IWN7	RP1L1	is_active_in	GO:0032391	GO_REF:0000033	IBA	MGI:MGI:1341105|MGI:MGI:2384303|PANTHER:PTN000543934|UniProtKB:P56715	C	Retinitis pigmentosa 1-like 1 protein	RP1L1	protein	taxon:9606	20250403	GO_Central		
UniProtKB	Q8IWN7	RP1L1	located_in	GO:0001750	GO_REF:0000024	ISS	UniProtKB:Q8CGM2	C	Retinitis pigmentosa 1-like 1 protein	RP1L1	protein	taxon:9606	20110426	UniProt		
UniProtKB	Q8IWN7	RP1L1	located_in	GO:0001750	GO_REF:0000044	IEA	UniProtKB-SubCell:SL-0458	C	Retinitis pigmentosa 1-like 1 protein	RP1L1	protein	taxon:9606	20260727	UniProt		
UniProtKB	Q8IWN7	RP1L1	located_in	GO:0005930	GO_REF:0000024	ISS	UniProtKB:Q8CGM2	C	Retinitis pigmentosa 1-like 1 protein	RP1L1	protein	taxon:9606	20110426	UniProt		
UniProtKB	Q8IWN7	RP1L1	located_in	GO:0005930	GO_REF:0000044	IEA	UniProtKB-SubCell:SL-0304	C	Retinitis pigmentosa 1-like 1 protein	RP1L1	protein	taxon:9606	20260727	UniProt		
UniProtKB	Q8IWN7	RP1L1	located_in	GO:0032391	GO_REF:0000024	ISS	UniProtKB:Q8CGM2	C	Retinitis pigmentosa 1-like 1 protein	RP1L1	protein	taxon:9606	20110426	UniProt		
UniProtKB	Q8IWP9	CCDC28A	enables	GO:0005515	PMID:25416956	IPI	UniProtKB:P15173	F	Coiled-coil domain-containing protein 28A	CCDC28A|C6orf80	protein	taxon:9606	20260725	IntAct		
UniProtKB	Q8IWP9	CCDC28A	enables	GO:0005515	PMID:25416956	IPI	UniProtKB:Q05084	F	Coiled-coil domain-containing protein 28A	CCDC28A|C6orf80	protein	taxon:9606	20260725	IntAct		
UniProtKB	Q8IWP9	CCDC28A	enables	GO:0005515	PMID:25416956	IPI	UniProtKB:Q9BVG8	F	Coiled-coil domain-containing protein 28A	CCDC28A|C6orf80	protein	taxon:9606	20260725	IntAct		
UniProtKB	Q8IWP9	CCDC28A	enables	GO:0005515	PMID:25416956	IPI	UniProtKB:Q9BYQ4	F	Coiled-coil domain-containing protein 28A	CCDC28A|C6orf80	protein	taxon:9606	20260725	IntAct		
UniProtKB	Q8IWP9	CCDC28A	enables	GO:0005515	PMID:25416956	IPI	UniProtKB:Q9BYV2	F	Coiled-coil domain-containing protein 28A	CCDC28A|C6orf80	protein	taxon:9606	20260725	IntAct		
UniProtKB	Q8IWP9	CCDC28A	enables	GO:0005515	PMID:31515488	IPI	UniProtKB:P15173	F	Coiled-coil domain-containing protein 28A	CCDC28A|C6orf80	protein	taxon:9606	20260725	IntAct		
UniProtKB	Q8IWP9	CCDC28A	involved_in	GO:0007283	GO_REF:0000033	IBA	MGI:MGI:2443508|PANTHER:PTN002667692	P	Coiled-coil domain-containing protein 28A	CCDC28A|C6orf80	protein	taxon:9606	20260529	GO_Central		
UniProtKB	Q8IWQ3	BRSK2	enables	GO:0000287	PMID:14976552	IDA		F	Serine/threonine-protein kinase BRSK2	BRSK2|C11orf7|PEN11B|SADA|STK29|HUSSY-12	protein	taxon:9606	20070104	UniProt		
UniProtKB	Q8IWQ3	BRSK2	enables	GO:0004672	GO_REF:0000002	IEA	InterPro:IPR008271	F	Serine/threonine-protein kinase BRSK2	BRSK2|C11orf7|PEN11B|SADA|STK29|HUSSY-12	protein	taxon:9606	20260727	InterPro		
UniProtKB	Q8IWQ3	BRSK2	enables	GO:0004674	GO_REF:0000003	IEA	EC:2.7.11.1	F	Serine/threonine-protein kinase BRSK2	BRSK2|C11orf7|PEN11B|SADA|STK29|HUSSY-12	protein	taxon:9606	20260727	UniProt		
UniProtKB	Q8IWQ3	BRSK2	enables	GO:0004674	GO_REF:0000024	ISS	UniProtKB:D3ZML2	F	Serine/threonine-protein kinase BRSK2	BRSK2|C11orf7|PEN11B|SADA|STK29|HUSSY-12	protein	taxon:9606	20180309	ARUK-UCL	occurs_in(GO:0150034),occurs_in(CL:0002608)	
UniProtKB	Q8IWQ3	BRSK2	enables	GO:0004674	GO_REF:0000117	IEA	ARBA:ARBA00027016	F	Serine/threonine-protein kinase BRSK2	BRSK2|C11orf7|PEN11B|SADA|STK29|HUSSY-12	protein	taxon:9606	20260727	UniProt		
UniProtKB	Q8IWQ3	BRSK2	enables	GO:0004674	PMID:14976552	IDA		F	Serine/threonine-protein kinase BRSK2	BRSK2|C11orf7|PEN11B|SADA|STK29|HUSSY-12	protein	taxon:9606	20070104	UniProt		
UniProtKB	Q8IWQ3	BRSK2	enables	GO:0005515	PMID:22609399	IPI	UniProtKB:Q92905	F	Serine/threonine-protein kinase BRSK2	BRSK2|C11orf7|PEN11B|SADA|STK29|HUSSY-12	protein	taxon:9606	20260725	IntAct	occurs_in(GO:0005634)|occurs_in(GO:0048471)|occurs_in(GO:0005829)	
UniProtKB	Q8IWQ3	BRSK2	enables	GO:0005515	PMID:36931259	IPI	UniProtKB:P62258	F	Serine/threonine-protein kinase BRSK2	BRSK2|C11orf7|PEN11B|SADA|STK29|HUSSY-12	protein	taxon:9606	20260725	IntAct		
UniProtKB	Q8IWQ3	BRSK2	enables	GO:0005524	GO_REF:0000002	IEA	InterPro:IPR000719|InterPro:IPR017441	F	Serine/threonine-protein kinase BRSK2	BRSK2|C11orf7|PEN11B|SADA|STK29|HUSSY-12	protein	taxon:9606	20260727	InterPro		
UniProtKB	Q8IWQ3	BRSK2	enables	GO:0005524	PMID:14976552	IDA		F	Serine/threonine-protein kinase BRSK2	BRSK2|C11orf7|PEN11B|SADA|STK29|HUSSY-12	protein	taxon:9606	20070104	UniProt		
UniProtKB	Q8IWQ3	BRSK2	enables	GO:0048156	PMID:28386764	NAS		F	Serine/threonine-protein kinase BRSK2	BRSK2|C11orf7|PEN11B|SADA|STK29|HUSSY-12	protein	taxon:9606	20181030	ARUK-UCL		
UniProtKB	Q8IWQ3	BRSK2	enables	GO:0050321	GO_REF:0000003	IEA	EC:2.7.11.26	F	Serine/threonine-protein kinase BRSK2	BRSK2|C11orf7|PEN11B|SADA|STK29|HUSSY-12	protein	taxon:9606	20260727	UniProt		
UniProtKB	Q8IWQ3	BRSK2	enables	GO:0050321	GO_REF:0000024	ISS	UniProtKB:Q69Z98	F	Serine/threonine-protein kinase BRSK2	BRSK2|C11orf7|PEN11B|SADA|STK29|HUSSY-12	protein	taxon:9606	20110707	UniProt		
UniProtKB	Q8IWQ3	BRSK2	enables	GO:0050321	GO_REF:0000033	IBA	MGI:MGI:1923020|MGI:MGI:2685946|PANTHER:PTN000679673|UniProtKB:Q8IWQ3|UniProtKB:Q8TDC3	F	Serine/threonine-protein kinase BRSK2	BRSK2|C11orf7|PEN11B|SADA|STK29|HUSSY-12	protein	taxon:9606	20230603	GO_Central		
UniProtKB	Q8IWQ3	BRSK2	enables	GO:0050321	GO_REF:0000116	IEA	RHEA:12801|RHEA:53904	F	Serine/threonine-protein kinase BRSK2	BRSK2|C11orf7|PEN11B|SADA|STK29|HUSSY-12	protein	taxon:9606	20260727	RHEA		
UniProtKB	Q8IWQ3	BRSK2	enables	GO:0050321	PMID:21985311	IDA		F	Serine/threonine-protein kinase BRSK2	BRSK2|C11orf7|PEN11B|SADA|STK29|HUSSY-12	protein	taxon:9606	20121025	UniProt		
UniProtKB	Q8IWQ3	BRSK2	enables	GO:0050321	PMID:28386764	NAS		F	Serine/threonine-protein kinase BRSK2	BRSK2|C11orf7|PEN11B|SADA|STK29|HUSSY-12	protein	taxon:9606	20181030	ARUK-UCL		
UniProtKB	Q8IWQ3	BRSK2	enables	GO:0051117	PMID:23907667	IDA		F	Serine/threonine-protein kinase BRSK2	BRSK2|C11orf7|PEN11B|SADA|STK29|HUSSY-12	protein	taxon:9606	20150518	ParkinsonsUK-UCL	has_input(UniProtKB:P55072)	
UniProtKB	Q8IWQ3	BRSK2	enables	GO:0060590	PMID:23907667	NAS		F	Serine/threonine-protein kinase BRSK2	BRSK2|C11orf7|PEN11B|SADA|STK29|HUSSY-12	protein	taxon:9606	20150518	ParkinsonsUK-UCL	has_input(UniProtKB:P55072)	
UniProtKB	Q8IWQ3	BRSK2	enables	GO:0106310	GO_REF:0000116	IEA	RHEA:17989	F	Serine/threonine-protein kinase BRSK2	BRSK2|C11orf7|PEN11B|SADA|STK29|HUSSY-12	protein	taxon:9606	20260727	RHEA		
UniProtKB	Q8IWQ3	BRSK2	involved_in	GO:0000086	GO_REF:0000033	IBA	PANTHER:PTN008613667|SGD:S000001584|UniProtKB:Q8IWQ3|UniProtKB:Q8TDC3	P	Serine/threonine-protein kinase BRSK2	BRSK2|C11orf7|PEN11B|SADA|STK29|HUSSY-12	protein	taxon:9606	20240425	GO_Central		
UniProtKB	Q8IWQ3	BRSK2	involved_in	GO:0000086	GO_REF:0000117	IEA	ARBA:ARBA00090227	P	Serine/threonine-protein kinase BRSK2	BRSK2|C11orf7|PEN11B|SADA|STK29|HUSSY-12	protein	taxon:9606	20260727	UniProt		
UniProtKB	Q8IWQ3	BRSK2	involved_in	GO:0000086	PMID:23029325	IMP		P	Serine/threonine-protein kinase BRSK2	BRSK2|C11orf7|PEN11B|SADA|STK29|HUSSY-12	protein	taxon:9606	20121025	UniProt		
UniProtKB	Q8IWQ3	BRSK2	involved_in	GO:0006468	PMID:14976552	IDA		P	Serine/threonine-protein kinase BRSK2	BRSK2|C11orf7|PEN11B|SADA|STK29|HUSSY-12	protein	taxon:9606	20070104	UniProt		
UniProtKB	Q8IWQ3	BRSK2	involved_in	GO:0007409	GO_REF:0000024	ISS	UniProtKB:Q69Z98	P	Serine/threonine-protein kinase BRSK2	BRSK2|C11orf7|PEN11B|SADA|STK29|HUSSY-12	protein	taxon:9606	20110707	UniProt		
UniProtKB	Q8IWQ3	BRSK2	involved_in	GO:0007409	GO_REF:0000033	IBA	MGI:MGI:1923020|MGI:MGI:2685946|PANTHER:PTN000679673|WB:WBGene00004719	P	Serine/threonine-protein kinase BRSK2	BRSK2|C11orf7|PEN11B|SADA|STK29|HUSSY-12	protein	taxon:9606	20170228	GO_Central		
UniProtKB	Q8IWQ3	BRSK2	involved_in	GO:0010975	GO_REF:0000024	ISS	UniProtKB:Q69Z98	P	Serine/threonine-protein kinase BRSK2	BRSK2|C11orf7|PEN11B|SADA|STK29|HUSSY-12	protein	taxon:9606	20180313	ARUK-UCL	occurs_in(CL:0002608)	
UniProtKB	Q8IWQ3	BRSK2	involved_in	GO:0030010	GO_REF:0000024	ISS	UniProtKB:Q69Z98	P	Serine/threonine-protein kinase BRSK2	BRSK2|C11orf7|PEN11B|SADA|STK29|HUSSY-12	protein	taxon:9606	20170308	UniProt		
UniProtKB	Q8IWQ3	BRSK2	involved_in	GO:0030010	GO_REF:0000024	ISS	UniProtKB:Q69Z98	P	Serine/threonine-protein kinase BRSK2	BRSK2|C11orf7|PEN11B|SADA|STK29|HUSSY-12	protein	taxon:9606	20180313	ARUK-UCL	occurs_in(CL:0000117),occurs_in(UBERON:0000956)|occurs_in(CL:0000117),occurs_in(UBERON:0002421)	
UniProtKB	Q8IWQ3	BRSK2	involved_in	GO:0030010	GO_REF:0000033	IBA	MGI:MGI:1923020|MGI:MGI:2685946|PANTHER:PTN000679673	P	Serine/threonine-protein kinase BRSK2	BRSK2|C11orf7|PEN11B|SADA|STK29|HUSSY-12	protein	taxon:9606	20170228	GO_Central		
UniProtKB	Q8IWQ3	BRSK2	involved_in	GO:0030036	PMID:22669945	IMP		P	Serine/threonine-protein kinase BRSK2	BRSK2|C11orf7|PEN11B|SADA|STK29|HUSSY-12	protein	taxon:9606	20121024	UniProt		
UniProtKB	Q8IWQ3	BRSK2	involved_in	GO:0030182	GO_REF:0000024	ISS	UniProtKB:Q69Z98	P	Serine/threonine-protein kinase BRSK2	BRSK2|C11orf7|PEN11B|SADA|STK29|HUSSY-12	protein	taxon:9606	20170308	UniProt		
UniProtKB	Q8IWQ3	BRSK2	involved_in	GO:0030182	GO_REF:0000024	ISS	UniProtKB:Q69Z98	P	Serine/threonine-protein kinase BRSK2	BRSK2|C11orf7|PEN11B|SADA|STK29|HUSSY-12	protein	taxon:9606	20180313	ARUK-UCL	occurs_in(UBERON:0000956),results_in_acquisition_of_features_of(CL:0000117)|occurs_in(UBERON:0002421),results_in_acquisition_of_features_of(CL:0000117)	
UniProtKB	Q8IWQ3	BRSK2	involved_in	GO:0036503	PMID:23907667	IMP		P	Serine/threonine-protein kinase BRSK2	BRSK2|C11orf7|PEN11B|SADA|STK29|HUSSY-12	protein	taxon:9606	20150528	ParkinsonsUK-UCL		
UniProtKB	Q8IWQ3	BRSK2	involved_in	GO:0050770	GO_REF:0000024	ISS	UniProtKB:Q69Z98	P	Serine/threonine-protein kinase BRSK2	BRSK2|C11orf7|PEN11B|SADA|STK29|HUSSY-12	protein	taxon:9606	20180313	ARUK-UCL	occurs_in(CL:0002608)	
UniProtKB	Q8IWQ3	BRSK2	involved_in	GO:0061178	GO_REF:0000024	ISS	UniProtKB:Q69Z98	P	Serine/threonine-protein kinase BRSK2	BRSK2|C11orf7|PEN11B|SADA|STK29|HUSSY-12	protein	taxon:9606	20121011	UniProt		
UniProtKB	Q8IWQ3	BRSK2	involved_in	GO:0061178	PMID:22669945	IMP		P	Serine/threonine-protein kinase BRSK2	BRSK2|C11orf7|PEN11B|SADA|STK29|HUSSY-12	protein	taxon:9606	20121024	UniProt		
UniProtKB	Q8IWQ3	BRSK2	involved_in	GO:0070059	PMID:22713462	IMP		P	Serine/threonine-protein kinase BRSK2	BRSK2|C11orf7|PEN11B|SADA|STK29|HUSSY-12	protein	taxon:9606	20121011	UniProt		
UniProtKB	Q8IWQ3	BRSK2	involved_in	GO:0090176	GO_REF:0000024	ISS	UniProtKB:Q69Z98	P	Serine/threonine-protein kinase BRSK2	BRSK2|C11orf7|PEN11B|SADA|STK29|HUSSY-12	protein	taxon:9606	20180313	ARUK-UCL	occurs_in(CL:0002608),regulates(GO:0031175),regulates(GO:0007409)	
UniProtKB	Q8IWQ3	BRSK2	involved_in	GO:1904152	PMID:23907667	IC	GO:0051117	P	Serine/threonine-protein kinase BRSK2	BRSK2|C11orf7|PEN11B|SADA|STK29|HUSSY-12	protein	taxon:9606	20150521	ParkinsonsUK-UCL		
UniProtKB	Q8IWQ3	BRSK2	involved_in	GO:1904152	PMID:23907667	NAS		P	Serine/threonine-protein kinase BRSK2	BRSK2|C11orf7|PEN11B|SADA|STK29|HUSSY-12	protein	taxon:9606	20150521	ParkinsonsUK-UCL		
UniProtKB	Q8IWQ3	BRSK2	involved_in	GO:2000807	GO_REF:0000117	IEA	ARBA:ARBA00085644	P	Serine/threonine-protein kinase BRSK2	BRSK2|C11orf7|PEN11B|SADA|STK29|HUSSY-12	protein	taxon:9606	20260727	UniProt		
UniProtKB	Q8IWQ3	BRSK2	involved_in	GO:2000807	PMID:18268107	TAS		P	Serine/threonine-protein kinase BRSK2	BRSK2|C11orf7|PEN11B|SADA|STK29|HUSSY-12	protein	taxon:9606	20180313	ARUK-UCL		
UniProtKB	Q8IWQ3	BRSK2	is_active_in	GO:0005813	GO_REF:0000033	IBA	MGI:MGI:2685946|PANTHER:PTN001217017|UniProtKB:Q8IWQ3	C	Serine/threonine-protein kinase BRSK2	BRSK2|C11orf7|PEN11B|SADA|STK29|HUSSY-12	protein	taxon:9606	20170228	GO_Central		
UniProtKB	Q8IWQ3	BRSK2	located_in	GO:0005737	PMID:22713462	IDA		C	Serine/threonine-protein kinase BRSK2	BRSK2|C11orf7|PEN11B|SADA|STK29|HUSSY-12	protein	taxon:9606	20121011	UniProt		
UniProtKB	Q8IWQ3	BRSK2	located_in	GO:0005737	PMID:23907667	IDA		C	Serine/threonine-protein kinase BRSK2	BRSK2|C11orf7|PEN11B|SADA|STK29|HUSSY-12	protein	taxon:9606	20150518	ParkinsonsUK-UCL		
UniProtKB	Q8IWQ3	BRSK2	located_in	GO:0005783	GO_REF:0000044	IEA	UniProtKB-SubCell:SL-0095	C	Serine/threonine-protein kinase BRSK2	BRSK2|C11orf7|PEN11B|SADA|STK29|HUSSY-12	protein	taxon:9606	20260727	UniProt		
UniProtKB	Q8IWQ3	BRSK2	located_in	GO:0005783	PMID:23907667	IDA		C	Serine/threonine-protein kinase BRSK2	BRSK2|C11orf7|PEN11B|SADA|STK29|HUSSY-12	protein	taxon:9606	20150518	ParkinsonsUK-UCL	existence_overlaps(GO:0034976)	
UniProtKB	Q8IWQ3	BRSK2	located_in	GO:0005813	GO_REF:0000044	IEA	UniProtKB-SubCell:SL-0048	C	Serine/threonine-protein kinase BRSK2	BRSK2|C11orf7|PEN11B|SADA|STK29|HUSSY-12	protein	taxon:9606	20260727	UniProt		
UniProtKB	Q8IWQ3	BRSK2	located_in	GO:0005813	PMID:23029325	IDA		C	Serine/threonine-protein kinase BRSK2	BRSK2|C11orf7|PEN11B|SADA|STK29|HUSSY-12	protein	taxon:9606	20121025	UniProt		
UniProtKB	Q8IWQ3	BRSK2	located_in	GO:0048471	GO_REF:0000044	IEA	UniProtKB-SubCell:SL-0198	C	Serine/threonine-protein kinase BRSK2	BRSK2|C11orf7|PEN11B|SADA|STK29|HUSSY-12	protein	taxon:9606	20260727	UniProt		
UniProtKB	Q8IWQ3	BRSK2	located_in	GO:0150034	GO_REF:0000024	ISS	UniProtKB:D3ZML2	C	Serine/threonine-protein kinase BRSK2	BRSK2|C11orf7|PEN11B|SADA|STK29|HUSSY-12	protein	taxon:9606	20180309	ARUK-UCL	part_of(CL:0002608)	
UniProtKB	Q8IWR0	ZC3H7A	acts_upstream_of_positive_effect	GO:0010608	PMID:28431233	IMP		P	Zinc finger CCCH domain-containing protein 7A	ZC3H7A|ZC3H7|ZC3HDC7|HSPC055	protein	taxon:9606	20230901	UniProt		
UniProtKB	Q8IWR0	ZC3H7A	enables	GO:0003723	PMID:22658674	HDA		F	Zinc finger CCCH domain-containing protein 7A	ZC3H7A|ZC3H7|ZC3HDC7|HSPC055	protein	taxon:9606	20140203	UniProt		
UniProtKB	Q8IWR0	ZC3H7A	enables	GO:0003723	PMID:22681889	HDA		F	Zinc finger CCCH domain-containing protein 7A	ZC3H7A|ZC3H7|ZC3HDC7|HSPC055	protein	taxon:9606	20140203	UniProt		
UniProtKB	Q8IWR0	ZC3H7A	enables	GO:0035198	GO_REF:0000002	IEA	InterPro:IPR039691	F	Zinc finger CCCH domain-containing protein 7A	ZC3H7A|ZC3H7|ZC3HDC7|HSPC055	protein	taxon:9606	20260727	InterPro		
UniProtKB	Q8IWR0	ZC3H7A	enables	GO:0035198	GO_REF:0000033	IBA	PANTHER:PTN001029180|UniProtKB:Q8IWR0|UniProtKB:Q9UGR2	F	Zinc finger CCCH domain-containing protein 7A	ZC3H7A|ZC3H7|ZC3HDC7|HSPC055	protein	taxon:9606	20200305	GO_Central		
UniProtKB	Q8IWR0	ZC3H7A	enables	GO:0035198	GO_REF:0000117	IEA	ARBA:ARBA00091599	F	Zinc finger CCCH domain-containing protein 7A	ZC3H7A|ZC3H7|ZC3HDC7|HSPC055	protein	taxon:9606	20260727	UniProt		
UniProtKB	Q8IWR0	ZC3H7A	enables	GO:0035198	PMID:28431233	IDA		F	Zinc finger CCCH domain-containing protein 7A	ZC3H7A|ZC3H7|ZC3HDC7|HSPC055	protein	taxon:9606	20170815	UniProt		
UniProtKB	Q8IWR0	ZC3H7A	enables	GO:0046872	GO_REF:0000002	IEA	InterPro:IPR000571|InterPro:IPR036855	F	Zinc finger CCCH domain-containing protein 7A	ZC3H7A|ZC3H7|ZC3HDC7|HSPC055	protein	taxon:9606	20260727	InterPro		
UniProtKB	Q8IWR0	ZC3H7A	involved_in	GO:0010608	GO_REF:0000117	IEA	ARBA:ARBA00026479	P	Zinc finger CCCH domain-containing protein 7A	ZC3H7A|ZC3H7|ZC3HDC7|HSPC055	protein	taxon:9606	20260727	UniProt		
UniProtKB	Q8IWR0	ZC3H7A	involved_in	GO:0035196	GO_REF:0000033	IBA	PANTHER:PTN001029180|UniProtKB:Q8IWR0|UniProtKB:Q9UGR2	P	Zinc finger CCCH domain-containing protein 7A	ZC3H7A|ZC3H7|ZC3HDC7|HSPC055	protein	taxon:9606	20200305	GO_Central		
UniProtKB	Q8IWR0	ZC3H7A	involved_in	GO:0035196	GO_REF:0000117	IEA	ARBA:ARBA00028690	P	Zinc finger CCCH domain-containing protein 7A	ZC3H7A|ZC3H7|ZC3HDC7|HSPC055	protein	taxon:9606	20260727	UniProt		
UniProtKB	Q8IWR0	ZC3H7A	involved_in	GO:0035196	PMID:28431233	IMP		P	Zinc finger CCCH domain-containing protein 7A	ZC3H7A|ZC3H7|ZC3HDC7|HSPC055	protein	taxon:9606	20170815	UniProt		
UniProtKB	Q8IWR0	ZC3H7A	located_in	GO:0005634	GO_REF:0000044	IEA	UniProtKB-SubCell:SL-0191	C	Zinc finger CCCH domain-containing protein 7A	ZC3H7A|ZC3H7|ZC3HDC7|HSPC055	protein	taxon:9606	20260727	UniProt		
UniProtKB	Q8IWR0	ZC3H7A	located_in	GO:0005829	GO_REF:0000052	IDA		C	Zinc finger CCCH domain-containing protein 7A	ZC3H7A|ZC3H7|ZC3HDC7|HSPC055	protein	taxon:9606	20251115	HPA		
UniProtKB	Q8IWR1	TRIM59	NOT|part_of	GO:0030992	GO_REF:0000033	IBA	PANTHER:PTN000645840|PANTHER:PTN000647161	C	Tripartite motif-containing protein 59	TRIM59|RNF104|TRIM57|TSBF1	protein	taxon:9606	20211217	GO_Central		
UniProtKB	Q8IWR1	TRIM59	acts_upstream_of_or_within	GO:0043124	PMID:22588174	IMP		P	Tripartite motif-containing protein 59	TRIM59|RNF104|TRIM57|TSBF1	protein	taxon:9606	20121001	MGI		
UniProtKB	Q8IWR1	TRIM59	enables	GO:0005515	PMID:25416956	IPI	UniProtKB:Q8IXM6	F	Tripartite motif-containing protein 59	TRIM59|RNF104|TRIM57|TSBF1	protein	taxon:9606	20260725	IntAct		
UniProtKB	Q8IWR1	TRIM59	enables	GO:0005515	PMID:25416956	IPI	UniProtKB:Q8N966	F	Tripartite motif-containing protein 59	TRIM59|RNF104|TRIM57|TSBF1	protein	taxon:9606	20260725	IntAct		
UniProtKB	Q8IWR1	TRIM59	enables	GO:0005515	PMID:25416956	IPI	UniProtKB:Q9UEU0	F	Tripartite motif-containing protein 59	TRIM59|RNF104|TRIM57|TSBF1	protein	taxon:9606	20260725	IntAct		
UniProtKB	Q8IWR1	TRIM59	enables	GO:0005515	PMID:29892012	IPI	UniProtKB:Q8N966	F	Tripartite motif-containing protein 59	TRIM59|RNF104|TRIM57|TSBF1	protein	taxon:9606	20260725	IntAct		
UniProtKB	Q8IWR1	TRIM59	enables	GO:0005515	PMID:31515488	IPI	UniProtKB:Q8IXM6	F	Tripartite motif-containing protein 59	TRIM59|RNF104|TRIM57|TSBF1	protein	taxon:9606	20260725	IntAct		
UniProtKB	Q8IWR1	TRIM59	enables	GO:0005515	PMID:31515488	IPI	UniProtKB:Q8N966	F	Tripartite motif-containing protein 59	TRIM59|RNF104|TRIM57|TSBF1	protein	taxon:9606	20260725	IntAct		
UniProtKB	Q8IWR1	TRIM59	enables	GO:0005515	PMID:31515488	IPI	UniProtKB:Q9UEU0	F	Tripartite motif-containing protein 59	TRIM59|RNF104|TRIM57|TSBF1	protein	taxon:9606	20260725	IntAct		
UniProtKB	Q8IWR1	TRIM59	enables	GO:0005515	PMID:32296183	IPI	UniProtKB:A8MW99	F	Tripartite motif-containing protein 59	TRIM59|RNF104|TRIM57|TSBF1	protein	taxon:9606	20260725	IntAct		
UniProtKB	Q8IWR1	TRIM59	enables	GO:0005515	PMID:32296183	IPI	UniProtKB:O14493	F	Tripartite motif-containing protein 59	TRIM59|RNF104|TRIM57|TSBF1	protein	taxon:9606	20260725	IntAct		
UniProtKB	Q8IWR1	TRIM59	enables	GO:0005515	PMID:32296183	IPI	UniProtKB:P52815	F	Tripartite motif-containing protein 59	TRIM59|RNF104|TRIM57|TSBF1	protein	taxon:9606	20260725	IntAct		
UniProtKB	Q8IWR1	TRIM59	enables	GO:0005515	PMID:32296183	IPI	UniProtKB:Q14232	F	Tripartite motif-containing protein 59	TRIM59|RNF104|TRIM57|TSBF1	protein	taxon:9606	20260725	IntAct		
UniProtKB	Q8IWR1	TRIM59	enables	GO:0005515	PMID:32296183	IPI	UniProtKB:Q3SY46	F	Tripartite motif-containing protein 59	TRIM59|RNF104|TRIM57|TSBF1	protein	taxon:9606	20260725	IntAct		
UniProtKB	Q8IWR1	TRIM59	enables	GO:0005515	PMID:32296183	IPI	UniProtKB:Q5SQN1	F	Tripartite motif-containing protein 59	TRIM59|RNF104|TRIM57|TSBF1	protein	taxon:9606	20260725	IntAct		
UniProtKB	Q8IWR1	TRIM59	enables	GO:0005515	PMID:32296183	IPI	UniProtKB:Q7Z3H0-1	F	Tripartite motif-containing protein 59	TRIM59|RNF104|TRIM57|TSBF1	protein	taxon:9606	20260725	IntAct		
UniProtKB	Q8IWR1	TRIM59	enables	GO:0005515	PMID:32296183	IPI	UniProtKB:Q7Z6G3-2	F	Tripartite motif-containing protein 59	TRIM59|RNF104|TRIM57|TSBF1	protein	taxon:9606	20260725	IntAct		
UniProtKB	Q8IWR1	TRIM59	enables	GO:0005515	PMID:32296183	IPI	UniProtKB:Q86WH2	F	Tripartite motif-containing protein 59	TRIM59|RNF104|TRIM57|TSBF1	protein	taxon:9606	20260725	IntAct		
UniProtKB	Q8IWR1	TRIM59	enables	GO:0005515	PMID:32296183	IPI	UniProtKB:Q8IVQ6	F	Tripartite motif-containing protein 59	TRIM59|RNF104|TRIM57|TSBF1	protein	taxon:9606	20260725	IntAct		
UniProtKB	Q8IWR1	TRIM59	enables	GO:0005515	PMID:32296183	IPI	UniProtKB:Q8IXM6	F	Tripartite motif-containing protein 59	TRIM59|RNF104|TRIM57|TSBF1	protein	taxon:9606	20260725	IntAct		
UniProtKB	Q8IWR1	TRIM59	enables	GO:0005515	PMID:32296183	IPI	UniProtKB:Q8N2K1	F	Tripartite motif-containing protein 59	TRIM59|RNF104|TRIM57|TSBF1	protein	taxon:9606	20260725	IntAct		
UniProtKB	Q8IWR1	TRIM59	enables	GO:0005515	PMID:32296183	IPI	UniProtKB:Q8N966	F	Tripartite motif-containing protein 59	TRIM59|RNF104|TRIM57|TSBF1	protein	taxon:9606	20260725	IntAct		
UniProtKB	Q8IWR1	TRIM59	enables	GO:0005515	PMID:32296183	IPI	UniProtKB:Q96FI0	F	Tripartite motif-containing protein 59	TRIM59|RNF104|TRIM57|TSBF1	protein	taxon:9606	20260725	IntAct		
UniProtKB	Q8IWR1	TRIM59	enables	GO:0005515	PMID:32296183	IPI	UniProtKB:Q96IW7	F	Tripartite motif-containing protein 59	TRIM59|RNF104|TRIM57|TSBF1	protein	taxon:9606	20260725	IntAct		
UniProtKB	Q8IWR1	TRIM59	enables	GO:0005515	PMID:32296183	IPI	UniProtKB:Q9H2G9	F	Tripartite motif-containing protein 59	TRIM59|RNF104|TRIM57|TSBF1	protein	taxon:9606	20260725	IntAct		
UniProtKB	Q8IWR1	TRIM59	enables	GO:0005515	PMID:32296183	IPI	UniProtKB:Q9UEU0	F	Tripartite motif-containing protein 59	TRIM59|RNF104|TRIM57|TSBF1	protein	taxon:9606	20260725	IntAct		
UniProtKB	Q8IWR1	TRIM59	enables	GO:0005515	PMID:32296183	IPI	UniProtKB:Q9Y342	F	Tripartite motif-containing protein 59	TRIM59|RNF104|TRIM57|TSBF1	protein	taxon:9606	20260725	IntAct		
UniProtKB	Q8IWR1	TRIM59	enables	GO:0008270	GO_REF:0000002	IEA	InterPro:IPR000315	F	Tripartite motif-containing protein 59	TRIM59|RNF104|TRIM57|TSBF1	protein	taxon:9606	20260727	InterPro		
UniProtKB	Q8IWR1	TRIM59	enables	GO:0061630	GO_REF:0000003	IEA	EC:2.3.2.27	F	Tripartite motif-containing protein 59	TRIM59|RNF104|TRIM57|TSBF1	protein	taxon:9606	20260727	UniProt		
UniProtKB	Q8IWR1	TRIM59	enables	GO:0061630	GO_REF:0000033	IBA	MGI:MGI:1914199|PANTHER:PTN000647161|UniProtKB:Q8IWR1	F	Tripartite motif-containing protein 59	TRIM59|RNF104|TRIM57|TSBF1	protein	taxon:9606	20260529	GO_Central		
UniProtKB	Q8IWR1	TRIM59	enables	GO:0061630	GO_REF:0000107	IEA	UniProtKB:Q922Y2|ensembl:ENSMUSP00000103432	F	Tripartite motif-containing protein 59	TRIM59|RNF104|TRIM57|TSBF1	protein	taxon:9606	20260724	Ensembl		
UniProtKB	Q8IWR1	TRIM59	enables	GO:0061630	GO_REF:0000117	IEA	ARBA:ARBA00028366	F	Tripartite motif-containing protein 59	TRIM59|RNF104|TRIM57|TSBF1	protein	taxon:9606	20260727	UniProt		
UniProtKB	Q8IWR1	TRIM59	enables	GO:0061630	PMID:30231667	EXP		F	Tripartite motif-containing protein 59	TRIM59|RNF104|TRIM57|TSBF1	protein	taxon:9606	20250130	UniProt		
UniProtKB	Q8IWR1	TRIM59	involved_in	GO:0016567	GO_REF:0000041	IEA	UniPathway:UPA00143	P	Tripartite motif-containing protein 59	TRIM59|RNF104|TRIM57|TSBF1	protein	taxon:9606	20260227	UniProt		
UniProtKB	Q8IWR1	TRIM59	involved_in	GO:0043124	GO_REF:0000033	IBA	MGI:MGI:1914199|PANTHER:PTN000647161|UniProtKB:Q8IWR1	P	Tripartite motif-containing protein 59	TRIM59|RNF104|TRIM57|TSBF1	protein	taxon:9606	20190325	GO_Central		
UniProtKB	Q8IWR1	TRIM59	involved_in	GO:0043124	GO_REF:0000117	IEA	ARBA:ARBA00084264	P	Tripartite motif-containing protein 59	TRIM59|RNF104|TRIM57|TSBF1	protein	taxon:9606	20260727	UniProt		
UniProtKB	Q8IWR1	TRIM59	involved_in	GO:0045087	GO_REF:0000033	IBA	MGI:MGI:1914199|PANTHER:PTN000647161	P	Tripartite motif-containing protein 59	TRIM59|RNF104|TRIM57|TSBF1	protein	taxon:9606	20260529	GO_Central		
UniProtKB	Q8IWR1	TRIM59	involved_in	GO:0046597	GO_REF:0000107	IEA	UniProtKB:Q922Y2|ensembl:ENSMUSP00000103432	P	Tripartite motif-containing protein 59	TRIM59|RNF104|TRIM57|TSBF1	protein	taxon:9606	20260724	Ensembl		
UniProtKB	Q8IWR1	TRIM59	involved_in	GO:0140374	GO_REF:0000107	IEA	UniProtKB:Q922Y2|ensembl:ENSMUSP00000103432	P	Tripartite motif-containing protein 59	TRIM59|RNF104|TRIM57|TSBF1	protein	taxon:9606	20260724	Ensembl		
UniProtKB	Q8IWR1	TRIM59	located_in	GO:0005783	GO_REF:0000024	ISS	UniProtKB:Q922Y2	C	Tripartite motif-containing protein 59	TRIM59|RNF104|TRIM57|TSBF1	protein	taxon:9606	20150129	UniProt		
UniProtKB	Q8IWR1	TRIM59	located_in	GO:0005783	GO_REF:0000107	IEA	UniProtKB:Q922Y2|ensembl:ENSMUSP00000103432	C	Tripartite motif-containing protein 59	TRIM59|RNF104|TRIM57|TSBF1	protein	taxon:9606	20260724	Ensembl		
UniProtKB	Q8IWR1	TRIM59	located_in	GO:0005789	GO_REF:0000044	IEA	UniProtKB-SubCell:SL-0097	C	Tripartite motif-containing protein 59	TRIM59|RNF104|TRIM57|TSBF1	protein	taxon:9606	20260727	UniProt		
UniProtKB	Q8IWR1	TRIM59	located_in	GO:0005789	GO_REF:0000117	IEA	ARBA:ARBA00028685	C	Tripartite motif-containing protein 59	TRIM59|RNF104|TRIM57|TSBF1	protein	taxon:9606	20260727	UniProt		
UniProtKB	Q8IWR1	TRIM59	located_in	GO:0005789	PMID:22588174	EXP		C	Tripartite motif-containing protein 59	TRIM59|RNF104|TRIM57|TSBF1	protein	taxon:9606	20250130	UniProt		
UniProtKB	Q8IWS0	PHF6	enables	GO:0003723	PMID:22658674	HDA		F	PHD finger protein 6	PHF6|CENP-31|KIAA1823	protein	taxon:9606	20140203	UniProt		
UniProtKB	Q8IWS0	PHF6	enables	GO:0005515	PMID:22720776	IPI	UniProtKB:P05388	F	PHD finger protein 6	PHF6|CENP-31|KIAA1823	protein	taxon:9606	20140401	UniProt		
UniProtKB	Q8IWS0	PHF6	enables	GO:0005515	PMID:22720776	IPI	UniProtKB:P12273	F	PHD finger protein 6	PHF6|CENP-31|KIAA1823	protein	taxon:9606	20140401	UniProt		
UniProtKB	Q8IWS0	PHF6	enables	GO:0005515	PMID:22720776	IPI	UniProtKB:P22087	F	PHD finger protein 6	PHF6|CENP-31|KIAA1823	protein	taxon:9606	20140401	UniProt		
UniProtKB	Q8IWS0	PHF6	enables	GO:0005515	PMID:22720776	IPI	UniProtKB:P35268	F	PHD finger protein 6	PHF6|CENP-31|KIAA1823	protein	taxon:9606	20140401	UniProt		
UniProtKB	Q8IWS0	PHF6	enables	GO:0005515	PMID:22720776	IPI	UniProtKB:P36578	F	PHD finger protein 6	PHF6|CENP-31|KIAA1823	protein	taxon:9606	20140401	UniProt		
UniProtKB	Q8IWS0	PHF6	enables	GO:0005515	PMID:22720776	IPI	UniProtKB:P37108	F	PHD finger protein 6	PHF6|CENP-31|KIAA1823	protein	taxon:9606	20140401	UniProt		
UniProtKB	Q8IWS0	PHF6	enables	GO:0005515	PMID:22720776	IPI	UniProtKB:P61326	F	PHD finger protein 6	PHF6|CENP-31|KIAA1823	protein	taxon:9606	20140401	UniProt		
UniProtKB	Q8IWS0	PHF6	enables	GO:0005515	PMID:22720776	IPI	UniProtKB:P62269	F	PHD finger protein 6	PHF6|CENP-31|KIAA1823	protein	taxon:9606	20140401	UniProt		
UniProtKB	Q8IWS0	PHF6	enables	GO:0005515	PMID:22720776	IPI	UniProtKB:P62851	F	PHD finger protein 6	PHF6|CENP-31|KIAA1823	protein	taxon:9606	20140401	UniProt		
UniProtKB	Q8IWS0	PHF6	enables	GO:0005515	PMID:22720776	IPI	UniProtKB:P62888	F	PHD finger protein 6	PHF6|CENP-31|KIAA1823	protein	taxon:9606	20140401	UniProt		
UniProtKB	Q8IWS0	PHF6	enables	GO:0005515	PMID:22720776	IPI	UniProtKB:Q09028	F	PHD finger protein 6	PHF6|CENP-31|KIAA1823	protein	taxon:9606	20140401	UniProt		
UniProtKB	Q8IWS0	PHF6	enables	GO:0005515	PMID:22720776	IPI	UniProtKB:Q12873	F	PHD finger protein 6	PHF6|CENP-31|KIAA1823	protein	taxon:9606	20140401	UniProt		
UniProtKB	Q8IWS0	PHF6	enables	GO:0005515	PMID:22720776	IPI	UniProtKB:Q14839	F	PHD finger protein 6	PHF6|CENP-31|KIAA1823	protein	taxon:9606	20140401	UniProt		
UniProtKB	Q8IWS0	PHF6	enables	GO:0005515	PMID:22720776	IPI	UniProtKB:Q16576	F	PHD finger protein 6	PHF6|CENP-31|KIAA1823	protein	taxon:9606	20140401	UniProt		
UniProtKB	Q8IWS0	PHF6	enables	GO:0005515	PMID:22720776	IPI	UniProtKB:Q9NX58	F	PHD finger protein 6	PHF6|CENP-31|KIAA1823	protein	taxon:9606	20140401	UniProt		
UniProtKB	Q8IWS0	PHF6	enables	GO:0005515	PMID:22720776	IPI	UniProtKB:Q9UKM9	F	PHD finger protein 6	PHF6|CENP-31|KIAA1823	protein	taxon:9606	20140401	UniProt		
UniProtKB	Q8IWS0	PHF6	enables	GO:0015631	PMID:22720776	IPI	UniProtKB:Q9BQE3	F	PHD finger protein 6	PHF6|CENP-31|KIAA1823	protein	taxon:9606	20140401	UniProt		
UniProtKB	Q8IWS0	PHF6	enables	GO:0019899	PMID:22720776	IPI	UniProtKB:O75643	F	PHD finger protein 6	PHF6|CENP-31|KIAA1823	protein	taxon:9606	20140401	UniProt		
UniProtKB	Q8IWS0	PHF6	enables	GO:0042393	GO_REF:0000033	IBA	PANTHER:PTN008538244|UniProtKB:Q8IWS0	F	PHD finger protein 6	PHF6|CENP-31|KIAA1823	protein	taxon:9606	20200305	GO_Central		
UniProtKB	Q8IWS0	PHF6	enables	GO:0042393	PMID:22720776	IPI	UniProtKB:P0C0S5	F	PHD finger protein 6	PHF6|CENP-31|KIAA1823	protein	taxon:9606	20140401	UniProt		
UniProtKB	Q8IWS0	PHF6	enables	GO:0042393	PMID:22720776	IPI	UniProtKB:P16403	F	PHD finger protein 6	PHF6|CENP-31|KIAA1823	protein	taxon:9606	20140401	UniProt		
UniProtKB	Q8IWS0	PHF6	enables	GO:0042393	PMID:22720776	IPI	UniProtKB:P33778	F	PHD finger protein 6	PHF6|CENP-31|KIAA1823	protein	taxon:9606	20140401	UniProt		
UniProtKB	Q8IWS0	PHF6	enables	GO:0042393	PMID:22720776	IPI	UniProtKB:P68431	F	PHD finger protein 6	PHF6|CENP-31|KIAA1823	protein	taxon:9606	20140401	UniProt		
UniProtKB	Q8IWS0	PHF6	enables	GO:0042826	GO_REF:0000033	IBA	PANTHER:PTN008538244|UniProtKB:Q8IWS0	F	PHD finger protein 6	PHF6|CENP-31|KIAA1823	protein	taxon:9606	20200305	GO_Central		
UniProtKB	Q8IWS0	PHF6	enables	GO:0042826	PMID:22720776	IPI	UniProtKB:Q13547	F	PHD finger protein 6	PHF6|CENP-31|KIAA1823	protein	taxon:9606	20140401	UniProt		
UniProtKB	Q8IWS0	PHF6	enables	GO:0043021	PMID:22720776	IPI	UniProtKB:P07910	F	PHD finger protein 6	PHF6|CENP-31|KIAA1823	protein	taxon:9606	20140401	UniProt		
UniProtKB	Q8IWS0	PHF6	enables	GO:0043021	PMID:22720776	IPI	UniProtKB:P22626	F	PHD finger protein 6	PHF6|CENP-31|KIAA1823	protein	taxon:9606	20140401	UniProt		
UniProtKB	Q8IWS0	PHF6	enables	GO:0043021	PMID:22720776	IPI	UniProtKB:P31942	F	PHD finger protein 6	PHF6|CENP-31|KIAA1823	protein	taxon:9606	20140401	UniProt		
UniProtKB	Q8IWS0	PHF6	enables	GO:0043021	PMID:22720776	IPI	UniProtKB:P51991	F	PHD finger protein 6	PHF6|CENP-31|KIAA1823	protein	taxon:9606	20140401	UniProt		
UniProtKB	Q8IWS0	PHF6	enables	GO:0043021	PMID:22720776	IPI	UniProtKB:Q00839	F	PHD finger protein 6	PHF6|CENP-31|KIAA1823	protein	taxon:9606	20140401	UniProt		
UniProtKB	Q8IWS0	PHF6	enables	GO:0043021	PMID:22720776	IPI	UniProtKB:Q15366	F	PHD finger protein 6	PHF6|CENP-31|KIAA1823	protein	taxon:9606	20140401	UniProt		
UniProtKB	Q8IWS0	PHF6	enables	GO:0051219	PMID:22720776	IPI	UniProtKB:P06748	F	PHD finger protein 6	PHF6|CENP-31|KIAA1823	protein	taxon:9606	20140401	UniProt		
UniProtKB	Q8IWS0	PHF6	enables	GO:0097110	PMID:22720776	IPI	UniProtKB:Q6P2Q9	F	PHD finger protein 6	PHF6|CENP-31|KIAA1823	protein	taxon:9606	20140401	UniProt		
UniProtKB	Q8IWS0	PHF6	involved_in	GO:0000122	PMID:24554700	IDA		P	PHD finger protein 6	PHF6|CENP-31|KIAA1823	protein	taxon:9606	20170526	NTNU_SB		
UniProtKB	Q8IWS0	PHF6	involved_in	GO:0006357	GO_REF:0000033	IBA	PANTHER:PTN008538244|UniProtKB:Q8IWS0	P	PHD finger protein 6	PHF6|CENP-31|KIAA1823	protein	taxon:9606	20250515	GO_Central		
UniProtKB	Q8IWS0	PHF6	is_active_in	GO:0005634	GO_REF:0000033	IBA	FB:FBgn0031091|MGI:MGI:1918248|PANTHER:PTN000965301|UniProtKB:Q8IWS0|UniProtKB:Q9BWX1|UniProtKB:Q9UIL8	C	PHD finger protein 6	PHF6|CENP-31|KIAA1823	protein	taxon:9606	20200305	GO_Central		
UniProtKB	Q8IWS0	PHF6	located_in	GO:0005634	GO_REF:0000044	IEA	UniProtKB-SubCell:SL-0191	C	PHD finger protein 6	PHF6|CENP-31|KIAA1823	protein	taxon:9606	20260727	UniProt		
UniProtKB	Q8IWS0	PHF6	located_in	GO:0005634	GO_REF:0000107	IEA	UniProtKB:Q9D4J7|ensembl:ENSMUSP00000077971	C	PHD finger protein 6	PHF6|CENP-31|KIAA1823	protein	taxon:9606	20260724	Ensembl		
UniProtKB	Q8IWS0	PHF6	located_in	GO:0005634	GO_REF:0000117	IEA	ARBA:ARBA00026330	C	PHD finger protein 6	PHF6|CENP-31|KIAA1823	protein	taxon:9606	20260727	UniProt		
UniProtKB	Q8IWS0	PHF6	located_in	GO:0005654	GO_REF:0000052	IDA		C	PHD finger protein 6	PHF6|CENP-31|KIAA1823	protein	taxon:9606	20251115	HPA		
UniProtKB	Q8IWS0	PHF6	located_in	GO:0005654	PMID:22720776	IDA		C	PHD finger protein 6	PHF6|CENP-31|KIAA1823	protein	taxon:9606	20140401	UniProt		
UniProtKB	Q8IWS0	PHF6	located_in	GO:0005654	Reactome:R-HSA-9941744	TAS		C	PHD finger protein 6	PHF6|CENP-31|KIAA1823	protein	taxon:9606	20250310	Reactome		
UniProtKB	Q8IWS0	PHF6	located_in	GO:0005730	GO_REF:0000044	IEA	UniProtKB-SubCell:SL-0188	C	PHD finger protein 6	PHF6|CENP-31|KIAA1823	protein	taxon:9606	20260727	UniProt		
UniProtKB	Q8IWS0	PHF6	located_in	GO:0005730	GO_REF:0000052	IDA		C	PHD finger protein 6	PHF6|CENP-31|KIAA1823	protein	taxon:9606	20251115	HPA		
UniProtKB	Q8IWS0	PHF6	located_in	GO:0005730	PMID:22720776	IDA		C	PHD finger protein 6	PHF6|CENP-31|KIAA1823	protein	taxon:9606	20140401	UniProt		
UniProtKB	Q8IWT0	ZBTB8OS	contributes_to	GO:0044600	GO_REF:0000033	IBA	PANTHER:PTN009000195|UniProtKB:Q8IWT0	F	tRNA-splicing ligase-activating factor archease	ZBTB8OS|ARCH	protein	taxon:9606	20260107	GO_Central		
UniProtKB	Q8IWT0	ZBTB8OS	contributes_to	GO:0044600	PMID:38493148	IDA		F	tRNA-splicing ligase-activating factor archease	ZBTB8OS|ARCH	protein	taxon:9606	20250818	UniProt	has_input(UniProtKB:Q9Y3I0)	
UniProtKB	Q8IWT0	ZBTB8OS	contributes_to	GO:0170057	PMID:38493148	IDA		F	tRNA-splicing ligase-activating factor archease	ZBTB8OS|ARCH	protein	taxon:9606	20250807	UniProt		
UniProtKB	Q8IWT0	ZBTB8OS	enables	GO:0005515	PMID:24870230	IPI	UniProtKB:Q9Y3I0	F	tRNA-splicing ligase-activating factor archease	ZBTB8OS|ARCH	protein	taxon:9606	20260725	IntAct		
UniProtKB	Q8IWT0	ZBTB8OS	enables	GO:0044600	PMID:38493148	IDA		F	tRNA-splicing ligase-activating factor archease	ZBTB8OS|ARCH	protein	taxon:9606	20250812	UniProt	has_input(UniProtKB:Q9Y3I0),directly_positively_regulates(GO:0170057)	
UniProtKB	Q8IWT0	ZBTB8OS	involved_in	GO:0000394	PMID:25378478	IMP		P	tRNA-splicing ligase-activating factor archease	ZBTB8OS|ARCH	protein	taxon:9606	20250811	UniProt		
UniProtKB	Q8IWT0	ZBTB8OS	involved_in	GO:0000968	PMID:24870230	IDA		P	tRNA-splicing ligase-activating factor archease	ZBTB8OS|ARCH	protein	taxon:9606	20250812	UniProt		
UniProtKB	Q8IWT0	ZBTB8OS	involved_in	GO:0006388	GO_REF:0000033	IBA	PANTHER:PTN009000195|UniProtKB:Q8IWT0	P	tRNA-splicing ligase-activating factor archease	ZBTB8OS|ARCH	protein	taxon:9606	20260107	GO_Central		
UniProtKB	Q8IWT0	ZBTB8OS	involved_in	GO:0006388	PMID:24870230	IDA		P	tRNA-splicing ligase-activating factor archease	ZBTB8OS|ARCH	protein	taxon:9606	20140729	UniProt		
UniProtKB	Q8IWT0	ZBTB8OS	involved_in	GO:0006388	PMID:24870230	NAS		P	tRNA-splicing ligase-activating factor archease	ZBTB8OS|ARCH	protein	taxon:9606	20251229	ComplexPortal		
UniProtKB	Q8IWT0	ZBTB8OS	involved_in	GO:0008033	GO_REF:0000117	IEA	ARBA:ARBA00029020	P	tRNA-splicing ligase-activating factor archease	ZBTB8OS|ARCH	protein	taxon:9606	20260727	UniProt		
UniProtKB	Q8IWT0	ZBTB8OS	involved_in	GO:0036498	PMID:38493148	IDA		P	tRNA-splicing ligase-activating factor archease	ZBTB8OS|ARCH	protein	taxon:9606	20250818	UniProt		
UniProtKB	Q8IWT0	ZBTB8OS	involved_in	GO:0070054	PMID:24870230	IDA		P	tRNA-splicing ligase-activating factor archease	ZBTB8OS|ARCH	protein	taxon:9606	20250818	UniProt		
UniProtKB	Q8IWT0	ZBTB8OS	is_active_in	GO:0005634	PMID:25378478	IDA		C	tRNA-splicing ligase-activating factor archease	ZBTB8OS|ARCH	protein	taxon:9606	20250811	UniProt		
UniProtKB	Q8IWT0	ZBTB8OS	is_active_in	GO:0005737	PMID:25378478	IDA		C	tRNA-splicing ligase-activating factor archease	ZBTB8OS|ARCH	protein	taxon:9606	20250811	UniProt		
UniProtKB	Q8IWT0	ZBTB8OS	located_in	GO:0005634	GO_REF:0000044	IEA	UniProtKB-SubCell:SL-0191	C	tRNA-splicing ligase-activating factor archease	ZBTB8OS|ARCH	protein	taxon:9606	20260727	UniProt		
UniProtKB	Q8IWT0	ZBTB8OS	located_in	GO:0005634	PMID:21311021	NAS		C	tRNA-splicing ligase-activating factor archease	ZBTB8OS|ARCH	protein	taxon:9606	20251229	ComplexPortal		
UniProtKB	Q8IWT0	ZBTB8OS	located_in	GO:0005654	Reactome:R-HSA-5696816	TAS		C	tRNA-splicing ligase-activating factor archease	ZBTB8OS|ARCH	protein	taxon:9606	20150530	Reactome		
UniProtKB	Q8IWT0	ZBTB8OS	located_in	GO:0005737	GO_REF:0000044	IEA	UniProtKB-SubCell:SL-0086	C	tRNA-splicing ligase-activating factor archease	ZBTB8OS|ARCH	protein	taxon:9606	20260727	UniProt		
UniProtKB	Q8IWT0	ZBTB8OS	located_in	GO:0005737	PMID:21311021	NAS		C	tRNA-splicing ligase-activating factor archease	ZBTB8OS|ARCH	protein	taxon:9606	20251229	ComplexPortal		
UniProtKB	Q8IWT0	ZBTB8OS	located_in	GO:0005737	PMID:32234548	EXP		C	tRNA-splicing ligase-activating factor archease	ZBTB8OS|ARCH	protein	taxon:9606	20251027	UniProt		
UniProtKB	Q8IWT0	ZBTB8OS	part_of	GO:0072669	GO_REF:0000033	IBA	PANTHER:PTN000293690|UniProtKB:Q8IWT0	C	tRNA-splicing ligase-activating factor archease	ZBTB8OS|ARCH	protein	taxon:9606	20170228	GO_Central		
UniProtKB	Q8IWT0	ZBTB8OS	part_of	GO:0072669	PMID:24870230	IDA		C	tRNA-splicing ligase-activating factor archease	ZBTB8OS|ARCH	protein	taxon:9606	20140729	UniProt		
UniProtKB	Q8IWT0	ZBTB8OS	part_of	GO:0072669	PMID:24870230	NAS		C	tRNA-splicing ligase-activating factor archease	ZBTB8OS|ARCH	protein	taxon:9606	20251229	ComplexPortal		
UniProtKB	Q8IWT0	ZBTB8OS	part_of	GO:0072669	PMID:38493148	IDA		C	tRNA-splicing ligase-activating factor archease	ZBTB8OS|ARCH	protein	taxon:9606	20250807	UniProt		
UniProtKB	Q8IWT0	ZBTB8OS	part_of	GO:1902494	PMID:38493148	IDA		C	tRNA-splicing ligase-activating factor archease	ZBTB8OS|ARCH	protein	taxon:9606	20250818	UniProt		
UniProtKB	Q8IWT1	SCN4B	enables	GO:0005248	GO_REF:0000107	IEA	UniProtKB:Q7M729|ensembl:ENSMUSP00000062507	F	Sodium channel regulatory subunit beta-4	SCN4B	protein	taxon:9606	20260724	Ensembl		
UniProtKB	Q8IWT1	SCN4B	enables	GO:0005248	PMID:12930796	IDA		F	Sodium channel regulatory subunit beta-4	SCN4B	protein	taxon:9606	20050214	UniProt		
UniProtKB	Q8IWT1	SCN4B	enables	GO:0005515	PMID:32296183	IPI	UniProtKB:O95070	F	Sodium channel regulatory subunit beta-4	SCN4B	protein	taxon:9606	20260725	IntAct		
UniProtKB	Q8IWT1	SCN4B	enables	GO:0005515	PMID:36115835	IPI	UniProtKB:A4D2P6	F	Sodium channel regulatory subunit beta-4	SCN4B	protein	taxon:9606	20260725	IntAct		
UniProtKB	Q8IWT1	SCN4B	enables	GO:0005515	PMID:36115835	IPI	UniProtKB:P78352	F	Sodium channel regulatory subunit beta-4	SCN4B	protein	taxon:9606	20260725	IntAct		
UniProtKB	Q8IWT1	SCN4B	enables	GO:0005515	PMID:36115835	IPI	UniProtKB:Q07157	F	Sodium channel regulatory subunit beta-4	SCN4B	protein	taxon:9606	20260725	IntAct		
UniProtKB	Q8IWT1	SCN4B	enables	GO:0005515	PMID:36115835	IPI	UniProtKB:Q12959	F	Sodium channel regulatory subunit beta-4	SCN4B	protein	taxon:9606	20260725	IntAct		
UniProtKB	Q8IWT1	SCN4B	enables	GO:0005515	PMID:36115835	IPI	UniProtKB:Q14005	F	Sodium channel regulatory subunit beta-4	SCN4B	protein	taxon:9606	20260725	IntAct		
UniProtKB	Q8IWT1	SCN4B	enables	GO:0005515	PMID:36115835	IPI	UniProtKB:Q14160	F	Sodium channel regulatory subunit beta-4	SCN4B	protein	taxon:9606	20260725	IntAct		
UniProtKB	Q8IWT1	SCN4B	enables	GO:0005515	PMID:36115835	IPI	UniProtKB:Q15700	F	Sodium channel regulatory subunit beta-4	SCN4B	protein	taxon:9606	20260725	IntAct		
UniProtKB	Q8IWT1	SCN4B	enables	GO:0005515	PMID:36115835	IPI	UniProtKB:Q5T2W1	F	Sodium channel regulatory subunit beta-4	SCN4B	protein	taxon:9606	20260725	IntAct		
UniProtKB	Q8IWT1	SCN4B	enables	GO:0005515	PMID:36115835	IPI	UniProtKB:Q68DX3	F	Sodium channel regulatory subunit beta-4	SCN4B	protein	taxon:9606	20260725	IntAct		
UniProtKB	Q8IWT1	SCN4B	enables	GO:0005515	PMID:36115835	IPI	UniProtKB:Q86UL8	F	Sodium channel regulatory subunit beta-4	SCN4B	protein	taxon:9606	20260725	IntAct		
UniProtKB	Q8IWT1	SCN4B	enables	GO:0005515	PMID:36115835	IPI	UniProtKB:Q8N448	F	Sodium channel regulatory subunit beta-4	SCN4B	protein	taxon:9606	20260725	IntAct		
UniProtKB	Q8IWT1	SCN4B	enables	GO:0005515	PMID:36115835	IPI	UniProtKB:Q8NI35	F	Sodium channel regulatory subunit beta-4	SCN4B	protein	taxon:9606	20260725	IntAct		
UniProtKB	Q8IWT1	SCN4B	enables	GO:0005515	PMID:36115835	IPI	UniProtKB:Q8TBB1	F	Sodium channel regulatory subunit beta-4	SCN4B	protein	taxon:9606	20260725	IntAct		
UniProtKB	Q8IWT1	SCN4B	enables	GO:0005515	PMID:36115835	IPI	UniProtKB:Q92796	F	Sodium channel regulatory subunit beta-4	SCN4B	protein	taxon:9606	20260725	IntAct		
UniProtKB	Q8IWT1	SCN4B	enables	GO:0005515	PMID:36115835	IPI	UniProtKB:Q96QZ7	F	Sodium channel regulatory subunit beta-4	SCN4B	protein	taxon:9606	20260725	IntAct		
UniProtKB	Q8IWT1	SCN4B	enables	GO:0005515	PMID:36115835	IPI	UniProtKB:Q99767	F	Sodium channel regulatory subunit beta-4	SCN4B	protein	taxon:9606	20260725	IntAct		
UniProtKB	Q8IWT1	SCN4B	enables	GO:0005515	PMID:36115835	IPI	UniProtKB:Q9C0E4	F	Sodium channel regulatory subunit beta-4	SCN4B	protein	taxon:9606	20260725	IntAct		
UniProtKB	Q8IWT1	SCN4B	enables	GO:0005515	PMID:36115835	IPI	UniProtKB:Q9P202	F	Sodium channel regulatory subunit beta-4	SCN4B	protein	taxon:9606	20260725	IntAct		
UniProtKB	Q8IWT1	SCN4B	enables	GO:0005515	PMID:36115835	IPI	UniProtKB:Q9Y3R0	F	Sodium channel regulatory subunit beta-4	SCN4B	protein	taxon:9606	20260725	IntAct		
UniProtKB	Q8IWT1	SCN4B	enables	GO:0017080	GO_REF:0000033	IBA	PANTHER:PTN002676820|UniProtKB:Q8IWT1	F	Sodium channel regulatory subunit beta-4	SCN4B	protein	taxon:9606	20210422	GO_Central		
UniProtKB	Q8IWT1	SCN4B	enables	GO:0017080	PMID:17592081	IDA		F	Sodium channel regulatory subunit beta-4	SCN4B	protein	taxon:9606	20240614	BHF-UCL	has_input(UniProtKB:Q14524),part_of(GO:0010765),occurs_in(GO:0001518),part_of(GO:0060307)|has_input(UniProtKB:Q14524),part_of(GO:0010765),occurs_in(GO:0001518),part_of(GO:0086002)|has_input(UniProtKB:Q14524),part_of(GO:0010765),occurs_in(GO:0001518),part_of(GO:0086016)|has_input(UniProtKB:Q14524),part_of(GO:0010765),occurs_in(GO:0001518),part_of(GO:0086091)|has_input(UniProtKB:Q14524),part_of(GO:0010765),occurs_in(GO:0001518),part_of(GO:0086012)	
UniProtKB	Q8IWT1	SCN4B	enables	GO:0017080	PMID:24297919	IDA		F	Sodium channel regulatory subunit beta-4	SCN4B	protein	taxon:9606	20140211	UniProt		
UniProtKB	Q8IWT1	SCN4B	enables	GO:0044325	GO_REF:0000033	IBA	PANTHER:PTN002676820|UniProtKB:Q8IWT1	F	Sodium channel regulatory subunit beta-4	SCN4B	protein	taxon:9606	20210422	GO_Central		
UniProtKB	Q8IWT1	SCN4B	enables	GO:0044325	PMID:17592081	IPI	UniProtKB:Q14524	F	Sodium channel regulatory subunit beta-4	SCN4B	protein	taxon:9606	20120530	BHF-UCL		
UniProtKB	Q8IWT1	SCN4B	enables	GO:0086006	PMID:17592081	IMP		F	Sodium channel regulatory subunit beta-4	SCN4B	protein	taxon:9606	20120531	BHF-UCL		
UniProtKB	Q8IWT1	SCN4B	involved_in	GO:0006814	PMID:12930796	IDA		P	Sodium channel regulatory subunit beta-4	SCN4B	protein	taxon:9606	20050214	UniProt		
UniProtKB	Q8IWT1	SCN4B	involved_in	GO:0010765	PMID:17592081	IDA		P	Sodium channel regulatory subunit beta-4	SCN4B	protein	taxon:9606	20120917	BHF-UCL		
UniProtKB	Q8IWT1	SCN4B	involved_in	GO:0019228	PMID:24297919	IDA		P	Sodium channel regulatory subunit beta-4	SCN4B	protein	taxon:9606	20230807	UniProt		
UniProtKB	Q8IWT1	SCN4B	involved_in	GO:0035725	PMID:20226894	IDA		P	Sodium channel regulatory subunit beta-4	SCN4B	protein	taxon:9606	20120530	BHF-UCL		
UniProtKB	Q8IWT1	SCN4B	involved_in	GO:0042391	PMID:35301303	NAS		P	Sodium channel regulatory subunit beta-4	SCN4B	protein	taxon:9606	20240823	ComplexPortal		
UniProtKB	Q8IWT1	SCN4B	involved_in	GO:0060048	PMID:17592081	IMP		P	Sodium channel regulatory subunit beta-4	SCN4B	protein	taxon:9606	20120530	BHF-UCL		
UniProtKB	Q8IWT1	SCN4B	involved_in	GO:0060307	GO_REF:0000033	IBA	PANTHER:PTN002676820|UniProtKB:Q8IWT1	P	Sodium channel regulatory subunit beta-4	SCN4B	protein	taxon:9606	20210422	GO_Central		
UniProtKB	Q8IWT1	SCN4B	involved_in	GO:0060307	PMID:17592081	IMP		P	Sodium channel regulatory subunit beta-4	SCN4B	protein	taxon:9606	20120530	BHF-UCL		
UniProtKB	Q8IWT1	SCN4B	involved_in	GO:0061337	GO_REF:0000033	IBA	PANTHER:PTN002676820|UniProtKB:Q8IWT1	P	Sodium channel regulatory subunit beta-4	SCN4B	protein	taxon:9606	20240604	GO_Central		
UniProtKB	Q8IWT1	SCN4B	involved_in	GO:0086002	GO_REF:0000033	IBA	PANTHER:PTN002676820|UniProtKB:Q8IWT1	P	Sodium channel regulatory subunit beta-4	SCN4B	protein	taxon:9606	20210422	GO_Central		
UniProtKB	Q8IWT1	SCN4B	involved_in	GO:0086002	PMID:17592081	IMP		P	Sodium channel regulatory subunit beta-4	SCN4B	protein	taxon:9606	20120530	BHF-UCL		
UniProtKB	Q8IWT1	SCN4B	involved_in	GO:0086012	GO_REF:0000033	IBA	PANTHER:PTN002676820|UniProtKB:Q8IWT1	P	Sodium channel regulatory subunit beta-4	SCN4B	protein	taxon:9606	20240604	GO_Central		
UniProtKB	Q8IWT1	SCN4B	involved_in	GO:0086012	PMID:17592081	IMP		P	Sodium channel regulatory subunit beta-4	SCN4B	protein	taxon:9606	20120531	BHF-UCL		
UniProtKB	Q8IWT1	SCN4B	involved_in	GO:0086016	PMID:17592081	IMP		P	Sodium channel regulatory subunit beta-4	SCN4B	protein	taxon:9606	20150205	BHF-UCL		
UniProtKB	Q8IWT1	SCN4B	involved_in	GO:0086091	PMID:17592081	IMP		P	Sodium channel regulatory subunit beta-4	SCN4B	protein	taxon:9606	20120530	BHF-UCL		
UniProtKB	Q8IWT1	SCN4B	is_active_in	GO:0005886	GO_REF:0000033	IBA	MGI:MGI:106921|MGI:MGI:1289160|MGI:MGI:2685484|PANTHER:PTN000355786|RGD:3109|RGD:3633|RGD:631404|UniProtKB:O60939|UniProtKB:O95297|UniProtKB:P25189|UniProtKB:Q86YT9|UniProtKB:Q8IWT1	C	Sodium channel regulatory subunit beta-4	SCN4B	protein	taxon:9606	20260529	GO_Central		
UniProtKB	Q8IWT1	SCN4B	located_in	GO:0005886	GO_REF:0000044	IEA	UniProtKB-SubCell:SL-0039	C	Sodium channel regulatory subunit beta-4	SCN4B	protein	taxon:9606	20260727	UniProt		
UniProtKB	Q8IWT1	SCN4B	located_in	GO:0005886	PMID:24297919	IDA		C	Sodium channel regulatory subunit beta-4	SCN4B	protein	taxon:9606	20140211	UniProt		
UniProtKB	Q8IWT1	SCN4B	located_in	GO:0014704	GO_REF:0000024	ISS	UniProtKB:Q7M729	C	Sodium channel regulatory subunit beta-4	SCN4B	protein	taxon:9606	20120521	BHF-UCL		
UniProtKB	Q8IWT1	SCN4B	located_in	GO:0014704	GO_REF:0000107	IEA	UniProtKB:Q7M729|ensembl:ENSMUSP00000062507	C	Sodium channel regulatory subunit beta-4	SCN4B	protein	taxon:9606	20260724	Ensembl		
UniProtKB	Q8IWT1	SCN4B	located_in	GO:0016020	GO_REF:0000002	IEA	InterPro:IPR000920	C	Sodium channel regulatory subunit beta-4	SCN4B	protein	taxon:9606	20260727	InterPro		
UniProtKB	Q8IWT1	SCN4B	part_of	GO:0001518	GO_REF:0000033	IBA	PANTHER:PTN002676820|UniProtKB:Q8IWT1	C	Sodium channel regulatory subunit beta-4	SCN4B	protein	taxon:9606	20210422	GO_Central		
UniProtKB	Q8IWT1	SCN4B	part_of	GO:0001518	PMID:12930796	IDA		C	Sodium channel regulatory subunit beta-4	SCN4B	protein	taxon:9606	20050214	UniProt		
UniProtKB	Q8IWT1	SCN4B	part_of	GO:0001518	PMID:17592081	IDA		C	Sodium channel regulatory subunit beta-4	SCN4B	protein	taxon:9606	20120530	BHF-UCL		
UniProtKB	Q8IWT1	SCN4B	part_of	GO:0001518	PMID:24297919	IMP		C	Sodium channel regulatory subunit beta-4	SCN4B	protein	taxon:9606	20140211	UniProt		
UniProtKB	Q8IWT1	SCN4B	part_of	GO:0034703	PMID:35301303	NAS		C	Sodium channel regulatory subunit beta-4	SCN4B	protein	taxon:9606	20240823	ComplexPortal		
UniProtKB	Q8IWT3	CUL9	enables	GO:0005515	PMID:18230339	IPI	UniProtKB:P04637	F	Cullin-9	CUL9|H7AP1|KIAA0708|PARC	protein	taxon:9606	20260725	IntAct		
UniProtKB	Q8IWT3	CUL9	enables	GO:0005515	PMID:22653443	IPI	UniProtKB:P04637	F	Cullin-9	CUL9|H7AP1|KIAA0708|PARC	protein	taxon:9606	20260725	IntAct		
UniProtKB	Q8IWT3	CUL9	enables	GO:0005515	PMID:24793696	IPI	UniProtKB:P62877	F	Cullin-9	CUL9|H7AP1|KIAA0708|PARC	protein	taxon:9606	20140701	UniProt		
UniProtKB	Q8IWT3	CUL9	enables	GO:0005515	PMID:24793696	IPI	UniProtKB:Q14999	F	Cullin-9	CUL9|H7AP1|KIAA0708|PARC	protein	taxon:9606	20140701	UniProt		
UniProtKB	Q8IWT3	CUL9	enables	GO:0005515	PMID:25609649	IPI	UniProtKB:P04637	F	Cullin-9	CUL9|H7AP1|KIAA0708|PARC	protein	taxon:9606	20260725	IntAct		
UniProtKB	Q8IWT3	CUL9	enables	GO:0005515	PMID:33961781	IPI	UniProtKB:P04637	F	Cullin-9	CUL9|H7AP1|KIAA0708|PARC	protein	taxon:9606	20260725	IntAct		
UniProtKB	Q8IWT3	CUL9	enables	GO:0005515	PMID:34591612	IPI	UniProtKB:P04637	F	Cullin-9	CUL9|H7AP1|KIAA0708|PARC	protein	taxon:9606	20260725	IntAct		
UniProtKB	Q8IWT3	CUL9	enables	GO:0005515	PMID:34591642	IPI	UniProtKB:P04637	F	Cullin-9	CUL9|H7AP1|KIAA0708|PARC	protein	taxon:9606	20260725	IntAct		
UniProtKB	Q8IWT3	CUL9	enables	GO:0005515	PMID:35140242	IPI	UniProtKB:P04637	F	Cullin-9	CUL9|H7AP1|KIAA0708|PARC	protein	taxon:9606	20260725	IntAct		
UniProtKB	Q8IWT3	CUL9	enables	GO:0005515	PMID:40205054	IPI	UniProtKB:P04637	F	Cullin-9	CUL9|H7AP1|KIAA0708|PARC	protein	taxon:9606	20260725	IntAct		
UniProtKB	Q8IWT3	CUL9	enables	GO:0008270	GO_REF:0000002	IEA	InterPro:IPR002867|InterPro:IPR047560|InterPro:IPR047561|InterPro:IPR047562	F	Cullin-9	CUL9|H7AP1|KIAA0708|PARC	protein	taxon:9606	20260727	InterPro		
UniProtKB	Q8IWT3	CUL9	enables	GO:0031625	GO_REF:0000002	IEA	InterPro:IPR001373|InterPro:IPR016157	F	Cullin-9	CUL9|H7AP1|KIAA0708|PARC	protein	taxon:9606	20260727	InterPro		
UniProtKB	Q8IWT3	CUL9	enables	GO:0061630	GO_REF:0000117	IEA	ARBA:ARBA00028366	F	Cullin-9	CUL9|H7AP1|KIAA0708|PARC	protein	taxon:9606	20260727	UniProt		
UniProtKB	Q8IWT3	CUL9	enables	GO:0061630	Reactome:R-HSA-8956026	TAS		F	Cullin-9	CUL9|H7AP1|KIAA0708|PARC	protein	taxon:9606	20260222	Reactome		
UniProtKB	Q8IWT3	CUL9	enables	GO:0160072	GO_REF:0000033	IBA	PANTHER:PTN008581776|UniProtKB:Q14999	F	Cullin-9	CUL9|H7AP1|KIAA0708|PARC	protein	taxon:9606	20250625	GO_Central		
UniProtKB	Q8IWT3	CUL9	involved_in	GO:0000226	GO_REF:0000117	IEA	ARBA:ARBA00028425	P	Cullin-9	CUL9|H7AP1|KIAA0708|PARC	protein	taxon:9606	20260727	UniProt		
UniProtKB	Q8IWT3	CUL9	involved_in	GO:0000226	PMID:24793696	IMP		P	Cullin-9	CUL9|H7AP1|KIAA0708|PARC	protein	taxon:9606	20140701	UniProt		
UniProtKB	Q8IWT3	CUL9	involved_in	GO:0006511	GO_REF:0000002	IEA	InterPro:IPR001373|InterPro:IPR016157	P	Cullin-9	CUL9|H7AP1|KIAA0708|PARC	protein	taxon:9606	20260727	InterPro		
UniProtKB	Q8IWT3	CUL9	involved_in	GO:0006511	GO_REF:0000033	IBA	PANTHER:PTN008581776|UniProtKB:Q14999	P	Cullin-9	CUL9|H7AP1|KIAA0708|PARC	protein	taxon:9606	20250625	GO_Central		
UniProtKB	Q8IWT3	CUL9	involved_in	GO:0007088	GO_REF:0000033	IBA	PANTHER:PTN008581776|UniProtKB:Q14999|UniProtKB:Q8IWT3	P	Cullin-9	CUL9|H7AP1|KIAA0708|PARC	protein	taxon:9606	20250625	GO_Central		
UniProtKB	Q8IWT3	CUL9	involved_in	GO:0007088	GO_REF:0000117	IEA	ARBA:ARBA00026891	P	Cullin-9	CUL9|H7AP1|KIAA0708|PARC	protein	taxon:9606	20260727	UniProt		
UniProtKB	Q8IWT3	CUL9	involved_in	GO:0007088	PMID:24793696	IMP		P	Cullin-9	CUL9|H7AP1|KIAA0708|PARC	protein	taxon:9606	20140701	UniProt		
UniProtKB	Q8IWT3	CUL9	involved_in	GO:0016567	GO_REF:0000117	IEA	ARBA:ARBA00027966	P	Cullin-9	CUL9|H7AP1|KIAA0708|PARC	protein	taxon:9606	20260727	UniProt		
UniProtKB	Q8IWT3	CUL9	involved_in	GO:0016567	PMID:24793696	IDA		P	Cullin-9	CUL9|H7AP1|KIAA0708|PARC	protein	taxon:9606	20140701	UniProt		
UniProtKB	Q8IWT3	CUL9	involved_in	GO:0016567	Reactome:R-HSA-8956026	TAS		P	Cullin-9	CUL9|H7AP1|KIAA0708|PARC	protein	taxon:9606	20260316	Reactome		
UniProtKB	Q8IWT3	CUL9	located_in	GO:0005737	GO_REF:0000044	IEA	UniProtKB-SubCell:SL-0086	C	Cullin-9	CUL9|H7AP1|KIAA0708|PARC	protein	taxon:9606	20260727	UniProt		
UniProtKB	Q8IWT3	CUL9	located_in	GO:0005829	GO_REF:0000117	IEA	ARBA:ARBA00029243	C	Cullin-9	CUL9|H7AP1|KIAA0708|PARC	protein	taxon:9606	20260727	UniProt		
UniProtKB	Q8IWT3	CUL9	located_in	GO:0005829	Reactome:R-HSA-8956025	TAS		C	Cullin-9	CUL9|H7AP1|KIAA0708|PARC	protein	taxon:9606	20170114	Reactome		
UniProtKB	Q8IWT3	CUL9	located_in	GO:0005829	Reactome:R-HSA-8956026	TAS		C	Cullin-9	CUL9|H7AP1|KIAA0708|PARC	protein	taxon:9606	20170114	Reactome		
UniProtKB	Q8IWT3	CUL9	located_in	GO:0005829	Reactome:R-HSA-8956031	TAS		C	Cullin-9	CUL9|H7AP1|KIAA0708|PARC	protein	taxon:9606	20160716	Reactome		
UniProtKB	Q8IWT3	CUL9	located_in	GO:0005829	Reactome:R-HSA-8956050	TAS		C	Cullin-9	CUL9|H7AP1|KIAA0708|PARC	protein	taxon:9606	20170114	Reactome		
UniProtKB	Q8IWT3	CUL9	part_of	GO:0031461	GO_REF:0000002	IEA	InterPro:IPR016157	C	Cullin-9	CUL9|H7AP1|KIAA0708|PARC	protein	taxon:9606	20260727	InterPro		
UniProtKB	Q8IWT3	CUL9	part_of	GO:0031461	GO_REF:0000117	IEA	ARBA:ARBA00027480	C	Cullin-9	CUL9|H7AP1|KIAA0708|PARC	protein	taxon:9606	20260727	UniProt		
UniProtKB	Q8IWT3	CUL9	part_of	GO:0031461	PMID:24793696	IDA		C	Cullin-9	CUL9|H7AP1|KIAA0708|PARC	protein	taxon:9606	20140701	UniProt		
UniProtKB	Q8IWT3	CUL9	part_of	GO:0031467	GO_REF:0000033	IBA	MGI:MGI:1913765|PANTHER:PTN008581776|UniProtKB:Q14999	C	Cullin-9	CUL9|H7AP1|KIAA0708|PARC	protein	taxon:9606	20250625	GO_Central		
UniProtKB	Q8IWT6	LRRC8A	contributes_to	GO:0005253	PMID:24725410	IMP		F	Volume-regulated anion channel subunit LRRC8A	LRRC8A|KIAA1437|LRRC8|SWELL1|UNQ221/PRO247	protein	taxon:9606	20140505	UniProt		
UniProtKB	Q8IWT6	LRRC8A	contributes_to	GO:0005253	PMID:24790029	IMP		F	Volume-regulated anion channel subunit LRRC8A	LRRC8A|KIAA1437|LRRC8|SWELL1|UNQ221/PRO247	protein	taxon:9606	20140505	UniProt		
UniProtKB	Q8IWT6	LRRC8A	enables	GO:0005225	GO_REF:0000024	ISS	UniProtKB:Q80WG5	F	Volume-regulated anion channel subunit LRRC8A	LRRC8A|KIAA1437|LRRC8|SWELL1|UNQ221/PRO247	protein	taxon:9606	20180530	UniProt		
UniProtKB	Q8IWT6	LRRC8A	enables	GO:0005225	GO_REF:0000033	IBA	MGI:MGI:1922368|MGI:MGI:2652847|PANTHER:PTN008697338|RGD:1311690|UniProtKB:Q8IWT6|UniProtKB:Q8TDW0|ZFIN:ZDB-GENE-030131-5853	F	Volume-regulated anion channel subunit LRRC8A	LRRC8A|KIAA1437|LRRC8|SWELL1|UNQ221/PRO247	protein	taxon:9606	20250403	GO_Central		
UniProtKB	Q8IWT6	LRRC8A	enables	GO:0005225	GO_REF:0000107	IEA	UniProtKB:Q4V8I7|ensembl:ENSRNOP00000031726	F	Volume-regulated anion channel subunit LRRC8A	LRRC8A|KIAA1437|LRRC8|SWELL1|UNQ221/PRO247	protein	taxon:9606	20260724	Ensembl		
UniProtKB	Q8IWT6	LRRC8A	enables	GO:0005225	GO_REF:0000107	IEA	UniProtKB:Q80WG5|ensembl:ENSMUSP00000092690	F	Volume-regulated anion channel subunit LRRC8A	LRRC8A|KIAA1437|LRRC8|SWELL1|UNQ221/PRO247	protein	taxon:9606	20260724	Ensembl		
UniProtKB	Q8IWT6	LRRC8A	enables	GO:0005225	GO_REF:0000117	IEA	ARBA:ARBA00085547	F	Volume-regulated anion channel subunit LRRC8A	LRRC8A|KIAA1437|LRRC8|SWELL1|UNQ221/PRO247	protein	taxon:9606	20260727	UniProt		
UniProtKB	Q8IWT6	LRRC8A	enables	GO:0005225	PMID:26824658	IMP		F	Volume-regulated anion channel subunit LRRC8A	LRRC8A|KIAA1437|LRRC8|SWELL1|UNQ221/PRO247	protein	taxon:9606	20160210	UniProt		
UniProtKB	Q8IWT6	LRRC8A	enables	GO:0005225	PMID:29769723	IMP		F	Volume-regulated anion channel subunit LRRC8A	LRRC8A|KIAA1437|LRRC8|SWELL1|UNQ221/PRO247	protein	taxon:9606	20180530	UniProt		
UniProtKB	Q8IWT6	LRRC8A	enables	GO:0005225	PMID:30095067	IDA		F	Volume-regulated anion channel subunit LRRC8A	LRRC8A|KIAA1437|LRRC8|SWELL1|UNQ221/PRO247	protein	taxon:9606	20201218	UniProt		
UniProtKB	Q8IWT6	LRRC8A	enables	GO:0005225	PMID:33139539	IDA		F	Volume-regulated anion channel subunit LRRC8A	LRRC8A|KIAA1437|LRRC8|SWELL1|UNQ221/PRO247	protein	taxon:9606	20201218	UniProt		
UniProtKB	Q8IWT6	LRRC8A	enables	GO:0005515	PMID:24790029	IPI	UniProtKB:Q6NSJ5	F	Volume-regulated anion channel subunit LRRC8A	LRRC8A|KIAA1437|LRRC8|SWELL1|UNQ221/PRO247	protein	taxon:9606	20140505	UniProt		
UniProtKB	Q8IWT6	LRRC8A	enables	GO:0005515	PMID:24790029	IPI	UniProtKB:Q6NSJ5	F	Volume-regulated anion channel subunit LRRC8A	LRRC8A|KIAA1437|LRRC8|SWELL1|UNQ221/PRO247	protein	taxon:9606	20260725	IntAct		
UniProtKB	Q8IWT6	LRRC8A	enables	GO:0005515	PMID:24790029	IPI	UniProtKB:Q6P9F7	F	Volume-regulated anion channel subunit LRRC8A	LRRC8A|KIAA1437|LRRC8|SWELL1|UNQ221/PRO247	protein	taxon:9606	20140505	UniProt		
UniProtKB	Q8IWT6	LRRC8A	enables	GO:0005515	PMID:24790029	IPI	UniProtKB:Q6P9F7	F	Volume-regulated anion channel subunit LRRC8A	LRRC8A|KIAA1437|LRRC8|SWELL1|UNQ221/PRO247	protein	taxon:9606	20260725	IntAct		
UniProtKB	Q8IWT6	LRRC8A	enables	GO:0005515	PMID:24790029	IPI	UniProtKB:Q7L1W4	F	Volume-regulated anion channel subunit LRRC8A	LRRC8A|KIAA1437|LRRC8|SWELL1|UNQ221/PRO247	protein	taxon:9606	20140505	UniProt		
UniProtKB	Q8IWT6	LRRC8A	enables	GO:0005515	PMID:24790029	IPI	UniProtKB:Q7L1W4	F	Volume-regulated anion channel subunit LRRC8A	LRRC8A|KIAA1437|LRRC8|SWELL1|UNQ221/PRO247	protein	taxon:9606	20260725	IntAct		
UniProtKB	Q8IWT6	LRRC8A	enables	GO:0005515	PMID:24790029	IPI	UniProtKB:Q8TDW0	F	Volume-regulated anion channel subunit LRRC8A	LRRC8A|KIAA1437|LRRC8|SWELL1|UNQ221/PRO247	protein	taxon:9606	20140505	UniProt		
UniProtKB	Q8IWT6	LRRC8A	enables	GO:0005515	PMID:24790029	IPI	UniProtKB:Q8TDW0	F	Volume-regulated anion channel subunit LRRC8A	LRRC8A|KIAA1437|LRRC8|SWELL1|UNQ221/PRO247	protein	taxon:9606	20260725	IntAct		
UniProtKB	Q8IWT6	LRRC8A	enables	GO:0005515	PMID:28514442	IPI	UniProtKB:Q6P9F7	F	Volume-regulated anion channel subunit LRRC8A	LRRC8A|KIAA1437|LRRC8|SWELL1|UNQ221/PRO247	protein	taxon:9606	20260725	IntAct		
UniProtKB	Q8IWT6	LRRC8A	enables	GO:0005515	PMID:33961781	IPI	UniProtKB:Q6P9F7	F	Volume-regulated anion channel subunit LRRC8A	LRRC8A|KIAA1437|LRRC8|SWELL1|UNQ221/PRO247	protein	taxon:9606	20260725	IntAct		
UniProtKB	Q8IWT6	LRRC8A	enables	GO:0005515	PMID:40205054	IPI	UniProtKB:Q6P9F7	F	Volume-regulated anion channel subunit LRRC8A	LRRC8A|KIAA1437|LRRC8|SWELL1|UNQ221/PRO247	protein	taxon:9606	20260725	IntAct		
UniProtKB	Q8IWT6	LRRC8A	enables	GO:0042802	GO_REF:0000107	IEA	UniProtKB:Q80WG5|ensembl:ENSMUSP00000092690	F	Volume-regulated anion channel subunit LRRC8A	LRRC8A|KIAA1437|LRRC8|SWELL1|UNQ221/PRO247	protein	taxon:9606	20260724	Ensembl		
UniProtKB	Q8IWT6	LRRC8A	enables	GO:0042802	PMID:24790029	IPI	UniProtKB:Q8IWT6	F	Volume-regulated anion channel subunit LRRC8A	LRRC8A|KIAA1437|LRRC8|SWELL1|UNQ221/PRO247	protein	taxon:9606	20260725	IntAct		
UniProtKB	Q8IWT6	LRRC8A	enables	GO:0042802	PMID:30095067	IPI	UniProtKB:Q8IWT6	F	Volume-regulated anion channel subunit LRRC8A	LRRC8A|KIAA1437|LRRC8|SWELL1|UNQ221/PRO247	protein	taxon:9606	20260725	IntAct		
UniProtKB	Q8IWT6	LRRC8A	enables	GO:0042802	PMID:30127360	IPI	UniProtKB:Q8IWT6	F	Volume-regulated anion channel subunit LRRC8A	LRRC8A|KIAA1437|LRRC8|SWELL1|UNQ221/PRO247	protein	taxon:9606	20260725	IntAct		
UniProtKB	Q8IWT6	LRRC8A	enables	GO:0140360	GO_REF:0000107	IEA	UniProtKB:Q80WG5|ensembl:ENSMUSP00000092690	F	Volume-regulated anion channel subunit LRRC8A	LRRC8A|KIAA1437|LRRC8|SWELL1|UNQ221/PRO247	protein	taxon:9606	20260724	Ensembl		
UniProtKB	Q8IWT6	LRRC8A	enables	GO:0140360	PMID:33171122	IDA		F	Volume-regulated anion channel subunit LRRC8A	LRRC8A|KIAA1437|LRRC8|SWELL1|UNQ221/PRO247	protein	taxon:9606	20201218	UniProt		
UniProtKB	Q8IWT6	LRRC8A	involved_in	GO:0001678	GO_REF:0000024	ISS	UniProtKB:Q80WG5	P	Volume-regulated anion channel subunit LRRC8A	LRRC8A|KIAA1437|LRRC8|SWELL1|UNQ221/PRO247	protein	taxon:9606	20201218	UniProt		
UniProtKB	Q8IWT6	LRRC8A	involved_in	GO:0001678	GO_REF:0000107	IEA	UniProtKB:Q80WG5|ensembl:ENSMUSP00000092690	P	Volume-regulated anion channel subunit LRRC8A	LRRC8A|KIAA1437|LRRC8|SWELL1|UNQ221/PRO247	protein	taxon:9606	20260724	Ensembl		
UniProtKB	Q8IWT6	LRRC8A	involved_in	GO:0002329	GO_REF:0000024	ISS	UniProtKB:Q80WG5	P	Volume-regulated anion channel subunit LRRC8A	LRRC8A|KIAA1437|LRRC8|SWELL1|UNQ221/PRO247	protein	taxon:9606	20090925	UniProt		
UniProtKB	Q8IWT6	LRRC8A	involved_in	GO:0002329	GO_REF:0000107	IEA	UniProtKB:Q80WG5|ensembl:ENSMUSP00000092690	P	Volume-regulated anion channel subunit LRRC8A	LRRC8A|KIAA1437|LRRC8|SWELL1|UNQ221/PRO247	protein	taxon:9606	20260724	Ensembl		
UniProtKB	Q8IWT6	LRRC8A	involved_in	GO:0006820	PMID:24725410	IMP		P	Volume-regulated anion channel subunit LRRC8A	LRRC8A|KIAA1437|LRRC8|SWELL1|UNQ221/PRO247	protein	taxon:9606	20140505	UniProt		
UniProtKB	Q8IWT6	LRRC8A	involved_in	GO:0006820	PMID:24790029	IMP		P	Volume-regulated anion channel subunit LRRC8A	LRRC8A|KIAA1437|LRRC8|SWELL1|UNQ221/PRO247	protein	taxon:9606	20140505	UniProt		
UniProtKB	Q8IWT6	LRRC8A	involved_in	GO:0006884	PMID:24725410	IMP		P	Volume-regulated anion channel subunit LRRC8A	LRRC8A|KIAA1437|LRRC8|SWELL1|UNQ221/PRO247	protein	taxon:9606	20140505	UniProt		
UniProtKB	Q8IWT6	LRRC8A	involved_in	GO:0006884	PMID:24790029	IMP		P	Volume-regulated anion channel subunit LRRC8A	LRRC8A|KIAA1437|LRRC8|SWELL1|UNQ221/PRO247	protein	taxon:9606	20140505	UniProt		
UniProtKB	Q8IWT6	LRRC8A	involved_in	GO:0006884	PMID:33139539	IDA		P	Volume-regulated anion channel subunit LRRC8A	LRRC8A|KIAA1437|LRRC8|SWELL1|UNQ221/PRO247	protein	taxon:9606	20201218	UniProt		
UniProtKB	Q8IWT6	LRRC8A	involved_in	GO:0006970	GO_REF:0000107	IEA	UniProtKB:Q4V8I7|ensembl:ENSRNOP00000031726	P	Volume-regulated anion channel subunit LRRC8A	LRRC8A|KIAA1437|LRRC8|SWELL1|UNQ221/PRO247	protein	taxon:9606	20260724	Ensembl		
UniProtKB	Q8IWT6	LRRC8A	involved_in	GO:0006970	PMID:24725410	IMP		P	Volume-regulated anion channel subunit LRRC8A	LRRC8A|KIAA1437|LRRC8|SWELL1|UNQ221/PRO247	protein	taxon:9606	20140505	UniProt		
UniProtKB	Q8IWT6	LRRC8A	involved_in	GO:0006970	PMID:24790029	IMP		P	Volume-regulated anion channel subunit LRRC8A	LRRC8A|KIAA1437|LRRC8|SWELL1|UNQ221/PRO247	protein	taxon:9606	20140505	UniProt		
UniProtKB	Q8IWT6	LRRC8A	involved_in	GO:0007283	GO_REF:0000024	ISS	UniProtKB:Q80WG5	P	Volume-regulated anion channel subunit LRRC8A	LRRC8A|KIAA1437|LRRC8|SWELL1|UNQ221/PRO247	protein	taxon:9606	20201218	UniProt		
UniProtKB	Q8IWT6	LRRC8A	involved_in	GO:0007283	GO_REF:0000107	IEA	UniProtKB:Q80WG5|ensembl:ENSMUSP00000092690	P	Volume-regulated anion channel subunit LRRC8A	LRRC8A|KIAA1437|LRRC8|SWELL1|UNQ221/PRO247	protein	taxon:9606	20260724	Ensembl		
UniProtKB	Q8IWT6	LRRC8A	involved_in	GO:0015734	GO_REF:0000107	IEA	UniProtKB:Q4V8I7|ensembl:ENSRNOP00000031726	P	Volume-regulated anion channel subunit LRRC8A	LRRC8A|KIAA1437|LRRC8|SWELL1|UNQ221/PRO247	protein	taxon:9606	20260724	Ensembl		
UniProtKB	Q8IWT6	LRRC8A	involved_in	GO:0015810	GO_REF:0000033	IBA	PANTHER:PTN008697338|RGD:1306585|RGD:1309601|RGD:1311690|UniProtKB:Q6NSJ5|UniProtKB:Q7L1W4	P	Volume-regulated anion channel subunit LRRC8A	LRRC8A|KIAA1437|LRRC8|SWELL1|UNQ221/PRO247	protein	taxon:9606	20231031	GO_Central		
UniProtKB	Q8IWT6	LRRC8A	involved_in	GO:0015810	GO_REF:0000107	IEA	UniProtKB:Q4V8I7|ensembl:ENSRNOP00000031726	P	Volume-regulated anion channel subunit LRRC8A	LRRC8A|KIAA1437|LRRC8|SWELL1|UNQ221/PRO247	protein	taxon:9606	20260724	Ensembl		
UniProtKB	Q8IWT6	LRRC8A	involved_in	GO:0032024	GO_REF:0000024	ISS	UniProtKB:Q80WG5	P	Volume-regulated anion channel subunit LRRC8A	LRRC8A|KIAA1437|LRRC8|SWELL1|UNQ221/PRO247	protein	taxon:9606	20201218	UniProt		
UniProtKB	Q8IWT6	LRRC8A	involved_in	GO:0032024	GO_REF:0000107	IEA	UniProtKB:Q80WG5|ensembl:ENSMUSP00000092690	P	Volume-regulated anion channel subunit LRRC8A	LRRC8A|KIAA1437|LRRC8|SWELL1|UNQ221/PRO247	protein	taxon:9606	20260724	Ensembl		
UniProtKB	Q8IWT6	LRRC8A	involved_in	GO:0034214	GO_REF:0000024	ISS	UniProtKB:Q80WG5	P	Volume-regulated anion channel subunit LRRC8A	LRRC8A|KIAA1437|LRRC8|SWELL1|UNQ221/PRO247	protein	taxon:9606	20180530	UniProt		
UniProtKB	Q8IWT6	LRRC8A	involved_in	GO:0034214	GO_REF:0000107	IEA	UniProtKB:Q80WG5|ensembl:ENSMUSP00000092690	P	Volume-regulated anion channel subunit LRRC8A	LRRC8A|KIAA1437|LRRC8|SWELL1|UNQ221/PRO247	protein	taxon:9606	20260724	Ensembl		
UniProtKB	Q8IWT6	LRRC8A	involved_in	GO:0034214	PMID:30095067	IDA		P	Volume-regulated anion channel subunit LRRC8A	LRRC8A|KIAA1437|LRRC8|SWELL1|UNQ221/PRO247	protein	taxon:9606	20201218	UniProt		
UniProtKB	Q8IWT6	LRRC8A	involved_in	GO:0045663	GO_REF:0000024	ISS	UniProtKB:Q80WG5	P	Volume-regulated anion channel subunit LRRC8A	LRRC8A|KIAA1437|LRRC8|SWELL1|UNQ221/PRO247	protein	taxon:9606	20201218	UniProt		
UniProtKB	Q8IWT6	LRRC8A	involved_in	GO:0045663	GO_REF:0000107	IEA	UniProtKB:Q80WG5|ensembl:ENSMUSP00000092690	P	Volume-regulated anion channel subunit LRRC8A	LRRC8A|KIAA1437|LRRC8|SWELL1|UNQ221/PRO247	protein	taxon:9606	20260724	Ensembl		
UniProtKB	Q8IWT6	LRRC8A	involved_in	GO:0098656	GO_REF:0000024	ISS	UniProtKB:Q80WG5	P	Volume-regulated anion channel subunit LRRC8A	LRRC8A|KIAA1437|LRRC8|SWELL1|UNQ221/PRO247	protein	taxon:9606	20180530	UniProt		
UniProtKB	Q8IWT6	LRRC8A	involved_in	GO:0098656	GO_REF:0000033	IBA	MGI:MGI:2140839|MGI:MGI:2652847|PANTHER:PTN008697338|UniProtKB:Q6NSJ5|UniProtKB:Q6P9F7|UniProtKB:Q7L1W4|UniProtKB:Q8IWT6|UniProtKB:Q8TDW0	P	Volume-regulated anion channel subunit LRRC8A	LRRC8A|KIAA1437|LRRC8|SWELL1|UNQ221/PRO247	protein	taxon:9606	20241121	GO_Central		
UniProtKB	Q8IWT6	LRRC8A	involved_in	GO:0098656	GO_REF:0000107	IEA	UniProtKB:Q80WG5|ensembl:ENSMUSP00000092690	P	Volume-regulated anion channel subunit LRRC8A	LRRC8A|KIAA1437|LRRC8|SWELL1|UNQ221/PRO247	protein	taxon:9606	20260724	Ensembl		
UniProtKB	Q8IWT6	LRRC8A	involved_in	GO:0098656	PMID:29769723	IMP		P	Volume-regulated anion channel subunit LRRC8A	LRRC8A|KIAA1437|LRRC8|SWELL1|UNQ221/PRO247	protein	taxon:9606	20180530	UniProt		
UniProtKB	Q8IWT6	LRRC8A	involved_in	GO:0098656	PMID:30095067	IDA		P	Volume-regulated anion channel subunit LRRC8A	LRRC8A|KIAA1437|LRRC8|SWELL1|UNQ221/PRO247	protein	taxon:9606	20201218	UniProt		
UniProtKB	Q8IWT6	LRRC8A	involved_in	GO:0140361	GO_REF:0000033	IBA	MGI:MGI:1919517|MGI:MGI:2652847|PANTHER:PTN008697338|UniProtKB:Q6NSJ5|UniProtKB:Q8IWT6|UniProtKB:Q8TDW0	P	Volume-regulated anion channel subunit LRRC8A	LRRC8A|KIAA1437|LRRC8|SWELL1|UNQ221/PRO247	protein	taxon:9606	20241121	GO_Central		
UniProtKB	Q8IWT6	LRRC8A	involved_in	GO:0140361	GO_REF:0000107	IEA	UniProtKB:Q80WG5|ensembl:ENSMUSP00000092690	P	Volume-regulated anion channel subunit LRRC8A	LRRC8A|KIAA1437|LRRC8|SWELL1|UNQ221/PRO247	protein	taxon:9606	20260724	Ensembl		
UniProtKB	Q8IWT6	LRRC8A	involved_in	GO:0140361	PMID:33171122	IDA		P	Volume-regulated anion channel subunit LRRC8A	LRRC8A|KIAA1437|LRRC8|SWELL1|UNQ221/PRO247	protein	taxon:9606	20201218	UniProt		
UniProtKB	Q8IWT6	LRRC8A	involved_in	GO:1902476	PMID:30095067	IDA		P	Volume-regulated anion channel subunit LRRC8A	LRRC8A|KIAA1437|LRRC8|SWELL1|UNQ221/PRO247	protein	taxon:9606	20201218	UniProt		
UniProtKB	Q8IWT6	LRRC8A	is_active_in	GO:0005737	GO_REF:0000033	IBA	MGI:MGI:2140839|PANTHER:PTN008697338|UniProtKB:Q6NSJ5|UniProtKB:Q6P9F7|UniProtKB:Q7L1W4|UniProtKB:Q8IWT6|UniProtKB:Q8TDW0|UniProtKB:Q9UQ13	C	Volume-regulated anion channel subunit LRRC8A	LRRC8A|KIAA1437|LRRC8|SWELL1|UNQ221/PRO247	protein	taxon:9606	20260530	GO_Central		
UniProtKB	Q8IWT6	LRRC8A	is_active_in	GO:0005886	GO_REF:0000033	IBA	MGI:MGI:1922368|MGI:MGI:2140839|MGI:MGI:2652847|PANTHER:PTN008697338|RGD:1306585|RGD:1309601|RGD:1311979|UniProtKB:Q6NSJ5|UniProtKB:Q6P9F7|UniProtKB:Q7L1W4|UniProtKB:Q8IWT6|UniProtKB:Q8TDW0	C	Volume-regulated anion channel subunit LRRC8A	LRRC8A|KIAA1437|LRRC8|SWELL1|UNQ221/PRO247	protein	taxon:9606	20260530	GO_Central		
UniProtKB	Q8IWT6	LRRC8A	located_in	GO:0005765	GO_REF:0000044	IEA	UniProtKB-SubCell:SL-0157	C	Volume-regulated anion channel subunit LRRC8A	LRRC8A|KIAA1437|LRRC8|SWELL1|UNQ221/PRO247	protein	taxon:9606	20260727	UniProt		
UniProtKB	Q8IWT6	LRRC8A	located_in	GO:0005765	PMID:33139539	IDA		C	Volume-regulated anion channel subunit LRRC8A	LRRC8A|KIAA1437|LRRC8|SWELL1|UNQ221/PRO247	protein	taxon:9606	20201218	UniProt		
UniProtKB	Q8IWT6	LRRC8A	located_in	GO:0005886	GO_REF:0000024	ISS	UniProtKB:Q80WG5	C	Volume-regulated anion channel subunit LRRC8A	LRRC8A|KIAA1437|LRRC8|SWELL1|UNQ221/PRO247	protein	taxon:9606	20180530	UniProt		
UniProtKB	Q8IWT6	LRRC8A	located_in	GO:0005886	GO_REF:0000044	IEA	UniProtKB-SubCell:SL-0039	C	Volume-regulated anion channel subunit LRRC8A	LRRC8A|KIAA1437|LRRC8|SWELL1|UNQ221/PRO247	protein	taxon:9606	20260727	UniProt		
UniProtKB	Q8IWT6	LRRC8A	located_in	GO:0005886	GO_REF:0000107	IEA	UniProtKB:Q80WG5|ensembl:ENSMUSP00000092690	C	Volume-regulated anion channel subunit LRRC8A	LRRC8A|KIAA1437|LRRC8|SWELL1|UNQ221/PRO247	protein	taxon:9606	20260724	Ensembl		
UniProtKB	Q8IWT6	LRRC8A	located_in	GO:0005886	PMID:24725410	IDA		C	Volume-regulated anion channel subunit LRRC8A	LRRC8A|KIAA1437|LRRC8|SWELL1|UNQ221/PRO247	protein	taxon:9606	20140505	UniProt		
UniProtKB	Q8IWT6	LRRC8A	located_in	GO:0005886	PMID:24782309	EXP		C	Volume-regulated anion channel subunit LRRC8A	LRRC8A|KIAA1437|LRRC8|SWELL1|UNQ221/PRO247	protein	taxon:9606	20251027	UniProt		
UniProtKB	Q8IWT6	LRRC8A	located_in	GO:0005886	PMID:24790029	IDA		C	Volume-regulated anion channel subunit LRRC8A	LRRC8A|KIAA1437|LRRC8|SWELL1|UNQ221/PRO247	protein	taxon:9606	20140505	UniProt		
UniProtKB	Q8IWT6	LRRC8A	located_in	GO:0005886	PMID:26824658	EXP		C	Volume-regulated anion channel subunit LRRC8A	LRRC8A|KIAA1437|LRRC8|SWELL1|UNQ221/PRO247	protein	taxon:9606	20251027	UniProt		
UniProtKB	Q8IWT6	LRRC8A	located_in	GO:0005886	PMID:33139539	IDA		C	Volume-regulated anion channel subunit LRRC8A	LRRC8A|KIAA1437|LRRC8|SWELL1|UNQ221/PRO247	protein	taxon:9606	20201218	UniProt		
UniProtKB	Q8IWT6	LRRC8A	located_in	GO:0005886	Reactome:R-HSA-8941543	TAS		C	Volume-regulated anion channel subunit LRRC8A	LRRC8A|KIAA1437|LRRC8|SWELL1|UNQ221/PRO247	protein	taxon:9606	20161004	Reactome		
UniProtKB	Q8IWT6	LRRC8A	located_in	GO:0009986	PMID:14660746	IDA		C	Volume-regulated anion channel subunit LRRC8A	LRRC8A|KIAA1437|LRRC8|SWELL1|UNQ221/PRO247	protein	taxon:9606	20140321	MGI		
UniProtKB	Q8IWT6	LRRC8A	located_in	GO:0016020	PMID:19946888	HDA		C	Volume-regulated anion channel subunit LRRC8A	LRRC8A|KIAA1437|LRRC8|SWELL1|UNQ221/PRO247	protein	taxon:9606	20140627	UniProt		
UniProtKB	Q8IWT6	LRRC8A	located_in	GO:0016020	PMID:30095067	IDA		C	Volume-regulated anion channel subunit LRRC8A	LRRC8A|KIAA1437|LRRC8|SWELL1|UNQ221/PRO247	protein	taxon:9606	20201218	UniProt		
UniProtKB	Q8IWT6	LRRC8A	part_of	GO:0034702	GO_REF:0000033	IBA	MGI:MGI:2140839|MGI:MGI:2652847|PANTHER:PTN008697338|RGD:1306585|RGD:1309601|UniProtKB:Q6NSJ5|UniProtKB:Q6P9F7|UniProtKB:Q7L1W4|UniProtKB:Q8IWT6	C	Volume-regulated anion channel subunit LRRC8A	LRRC8A|KIAA1437|LRRC8|SWELL1|UNQ221/PRO247	protein	taxon:9606	20241121	GO_Central		
UniProtKB	Q8IWT6	LRRC8A	part_of	GO:0034702	GO_REF:0000107	IEA	UniProtKB:Q80WG5|ensembl:ENSMUSP00000092690	C	Volume-regulated anion channel subunit LRRC8A	LRRC8A|KIAA1437|LRRC8|SWELL1|UNQ221/PRO247	protein	taxon:9606	20260724	Ensembl		
UniProtKB	Q8IWT6	LRRC8A	part_of	GO:0034702	PMID:24790029	IDA		C	Volume-regulated anion channel subunit LRRC8A	LRRC8A|KIAA1437|LRRC8|SWELL1|UNQ221/PRO247	protein	taxon:9606	20140505	UniProt		
UniProtKB	Q8IWU2	LMTK2	enables	GO:0004672	GO_REF:0000002	IEA	InterPro:IPR001245|InterPro:IPR008266	F	Serine/threonine-protein kinase LMTK2	LMTK2|AATYK2|BREK|KIAA1079|KPI2|LMR2	protein	taxon:9606	20260727	InterPro		
UniProtKB	Q8IWU2	LMTK2	enables	GO:0004672	GO_REF:0000033	IBA	MGI:MGI:1197518|PANTHER:PTN004704357|UniProtKB:Q8IWU2|UniProtKB:Q96Q04	F	Serine/threonine-protein kinase LMTK2	LMTK2|AATYK2|BREK|KIAA1079|KPI2|LMR2	protein	taxon:9606	20260529	GO_Central		
UniProtKB	Q8IWU2	LMTK2	enables	GO:0004674	GO_REF:0000003	IEA	EC:2.7.11.1	F	Serine/threonine-protein kinase LMTK2	LMTK2|AATYK2|BREK|KIAA1079|KPI2|LMR2	protein	taxon:9606	20260727	UniProt		
UniProtKB	Q8IWU2	LMTK2	enables	GO:0004674	PMID:12393858	IDA		F	Serine/threonine-protein kinase LMTK2	LMTK2|AATYK2|BREK|KIAA1079|KPI2|LMR2	protein	taxon:9606	20031216	UniProt		
UniProtKB	Q8IWU2	LMTK2	enables	GO:0004674	PMID:16887929	IDA		F	Serine/threonine-protein kinase LMTK2	LMTK2|AATYK2|BREK|KIAA1079|KPI2|LMR2	protein	taxon:9606	20110110	UniProt		
UniProtKB	Q8IWU2	LMTK2	enables	GO:0004864	PMID:12393858	IDA		F	Serine/threonine-protein kinase LMTK2	LMTK2|AATYK2|BREK|KIAA1079|KPI2|LMR2	protein	taxon:9606	20031216	UniProt		
UniProtKB	Q8IWU2	LMTK2	enables	GO:0005515	PMID:12393858	IPI	UniProtKB:P41236	F	Serine/threonine-protein kinase LMTK2	LMTK2|AATYK2|BREK|KIAA1079|KPI2|LMR2	protein	taxon:9606	20031216	UniProt		
UniProtKB	Q8IWU2	LMTK2	enables	GO:0005515	PMID:12393858	IPI	UniProtKB:P41236	F	Serine/threonine-protein kinase LMTK2	LMTK2|AATYK2|BREK|KIAA1079|KPI2|LMR2	protein	taxon:9606	20260725	IntAct		
UniProtKB	Q8IWU2	LMTK2	enables	GO:0005515	PMID:12832520	IPI	UniProtKB:Q15078	F	Serine/threonine-protein kinase LMTK2	LMTK2|AATYK2|BREK|KIAA1079|KPI2|LMR2	protein	taxon:9606	20110110	UniProt		
UniProtKB	Q8IWU2	LMTK2	enables	GO:0005515	PMID:24366813	IPI	UniProtKB:P36873	F	Serine/threonine-protein kinase LMTK2	LMTK2|AATYK2|BREK|KIAA1079|KPI2|LMR2	protein	taxon:9606	20260725	IntAct		
UniProtKB	Q8IWU2	LMTK2	enables	GO:0005515	PMID:26496610	IPI	UniProtKB:P36873	F	Serine/threonine-protein kinase LMTK2	LMTK2|AATYK2|BREK|KIAA1079|KPI2|LMR2	protein	taxon:9606	20260725	IntAct		
UniProtKB	Q8IWU2	LMTK2	enables	GO:0005515	PMID:28065597	IPI	UniProtKB:P36873	F	Serine/threonine-protein kinase LMTK2	LMTK2|AATYK2|BREK|KIAA1079|KPI2|LMR2	protein	taxon:9606	20260725	IntAct		
UniProtKB	Q8IWU2	LMTK2	enables	GO:0005515	PMID:28330616	IPI	UniProtKB:P36873	F	Serine/threonine-protein kinase LMTK2	LMTK2|AATYK2|BREK|KIAA1079|KPI2|LMR2	protein	taxon:9606	20260725	IntAct		
UniProtKB	Q8IWU2	LMTK2	enables	GO:0005515	PMID:33961781	IPI	UniProtKB:P36873	F	Serine/threonine-protein kinase LMTK2	LMTK2|AATYK2|BREK|KIAA1079|KPI2|LMR2	protein	taxon:9606	20260725	IntAct		
UniProtKB	Q8IWU2	LMTK2	enables	GO:0005515	PMID:35384245	IPI	UniProtKB:P41236	F	Serine/threonine-protein kinase LMTK2	LMTK2|AATYK2|BREK|KIAA1079|KPI2|LMR2	protein	taxon:9606	20260725	IntAct		
UniProtKB	Q8IWU2	LMTK2	enables	GO:0005515	PMID:40205054	IPI	UniProtKB:P36873	F	Serine/threonine-protein kinase LMTK2	LMTK2|AATYK2|BREK|KIAA1079|KPI2|LMR2	protein	taxon:9606	20260725	IntAct		
UniProtKB	Q8IWU2	LMTK2	enables	GO:0005524	GO_REF:0000002	IEA	InterPro:IPR000719|InterPro:IPR017441	F	Serine/threonine-protein kinase LMTK2	LMTK2|AATYK2|BREK|KIAA1079|KPI2|LMR2	protein	taxon:9606	20260727	InterPro		
UniProtKB	Q8IWU2	LMTK2	enables	GO:0005524	PMID:12393858	NAS		F	Serine/threonine-protein kinase LMTK2	LMTK2|AATYK2|BREK|KIAA1079|KPI2|LMR2	protein	taxon:9606	20031216	UniProt		
UniProtKB	Q8IWU2	LMTK2	enables	GO:0070853	PMID:18029400	IPI	UniProtKB:P13533	F	Serine/threonine-protein kinase LMTK2	LMTK2|AATYK2|BREK|KIAA1079|KPI2|LMR2	protein	taxon:9606	20110110	UniProt		
UniProtKB	Q8IWU2	LMTK2	enables	GO:0070853	PMID:18429820	IPI	UniProtKB:P13533	F	Serine/threonine-protein kinase LMTK2	LMTK2|AATYK2|BREK|KIAA1079|KPI2|LMR2	protein	taxon:9606	20110110	UniProt		
UniProtKB	Q8IWU2	LMTK2	enables	GO:0106310	GO_REF:0000116	IEA	RHEA:17989	F	Serine/threonine-protein kinase LMTK2	LMTK2|AATYK2|BREK|KIAA1079|KPI2|LMR2	protein	taxon:9606	20260727	RHEA		
UniProtKB	Q8IWU2	LMTK2	involved_in	GO:0001881	PMID:18029400	IMP		P	Serine/threonine-protein kinase LMTK2	LMTK2|AATYK2|BREK|KIAA1079|KPI2|LMR2	protein	taxon:9606	20110110	UniProt		
UniProtKB	Q8IWU2	LMTK2	involved_in	GO:0001881	PMID:18429820	IMP		P	Serine/threonine-protein kinase LMTK2	LMTK2|AATYK2|BREK|KIAA1079|KPI2|LMR2	protein	taxon:9606	20110110	UniProt		
UniProtKB	Q8IWU2	LMTK2	involved_in	GO:0006468	PMID:12393858	IDA		P	Serine/threonine-protein kinase LMTK2	LMTK2|AATYK2|BREK|KIAA1079|KPI2|LMR2	protein	taxon:9606	20031216	UniProt		
UniProtKB	Q8IWU2	LMTK2	involved_in	GO:0018105	PMID:16887929	IDA		P	Serine/threonine-protein kinase LMTK2	LMTK2|AATYK2|BREK|KIAA1079|KPI2|LMR2	protein	taxon:9606	20110110	UniProt		
UniProtKB	Q8IWU2	LMTK2	involved_in	GO:0018107	PMID:16887929	IDA		P	Serine/threonine-protein kinase LMTK2	LMTK2|AATYK2|BREK|KIAA1079|KPI2|LMR2	protein	taxon:9606	20110110	UniProt		
UniProtKB	Q8IWU2	LMTK2	involved_in	GO:0032456	GO_REF:0000033	IBA	PANTHER:PTN002814775|UniProtKB:Q8IWU2	P	Serine/threonine-protein kinase LMTK2	LMTK2|AATYK2|BREK|KIAA1079|KPI2|LMR2	protein	taxon:9606	20240321	GO_Central		
UniProtKB	Q8IWU2	LMTK2	involved_in	GO:0032456	PMID:18029400	IMP		P	Serine/threonine-protein kinase LMTK2	LMTK2|AATYK2|BREK|KIAA1079|KPI2|LMR2	protein	taxon:9606	20110110	UniProt		
UniProtKB	Q8IWU2	LMTK2	involved_in	GO:0033572	PMID:18029400	IMP		P	Serine/threonine-protein kinase LMTK2	LMTK2|AATYK2|BREK|KIAA1079|KPI2|LMR2	protein	taxon:9606	20110110	UniProt		
UniProtKB	Q8IWU2	LMTK2	involved_in	GO:0033572	PMID:18429820	IMP		P	Serine/threonine-protein kinase LMTK2	LMTK2|AATYK2|BREK|KIAA1079|KPI2|LMR2	protein	taxon:9606	20110110	UniProt		
UniProtKB	Q8IWU2	LMTK2	involved_in	GO:0045022	PMID:18429820	IMP		P	Serine/threonine-protein kinase LMTK2	LMTK2|AATYK2|BREK|KIAA1079|KPI2|LMR2	protein	taxon:9606	20110110	UniProt		
UniProtKB	Q8IWU2	LMTK2	involved_in	GO:0046777	PMID:12393858	IDA		P	Serine/threonine-protein kinase LMTK2	LMTK2|AATYK2|BREK|KIAA1079|KPI2|LMR2	protein	taxon:9606	20031216	UniProt		
UniProtKB	Q8IWU2	LMTK2	located_in	GO:0005769	PMID:18029400	IDA		C	Serine/threonine-protein kinase LMTK2	LMTK2|AATYK2|BREK|KIAA1079|KPI2|LMR2	protein	taxon:9606	20110110	UniProt		
UniProtKB	Q8IWU2	LMTK2	located_in	GO:0005769	PMID:18429820	IDA		C	Serine/threonine-protein kinase LMTK2	LMTK2|AATYK2|BREK|KIAA1079|KPI2|LMR2	protein	taxon:9606	20110110	UniProt		
UniProtKB	Q8IWU2	LMTK2	located_in	GO:0005794	PMID:12832520	IDA		C	Serine/threonine-protein kinase LMTK2	LMTK2|AATYK2|BREK|KIAA1079|KPI2|LMR2	protein	taxon:9606	20110110	UniProt		
UniProtKB	Q8IWU2	LMTK2	located_in	GO:0016020	GO_REF:0000044	IEA	UniProtKB-SubCell:SL-0162	C	Serine/threonine-protein kinase LMTK2	LMTK2|AATYK2|BREK|KIAA1079|KPI2|LMR2	protein	taxon:9606	20260727	UniProt		
UniProtKB	Q8IWU2	LMTK2	located_in	GO:0016020	PMID:12393858	IDA		C	Serine/threonine-protein kinase LMTK2	LMTK2|AATYK2|BREK|KIAA1079|KPI2|LMR2	protein	taxon:9606	20031216	UniProt		
UniProtKB	Q8IWU2	LMTK2	located_in	GO:0030426	GO_REF:0000107	IEA	UniProtKB:D3ZBH5|ensembl:ENSRNOP00000050872	C	Serine/threonine-protein kinase LMTK2	LMTK2|AATYK2|BREK|KIAA1079|KPI2|LMR2	protein	taxon:9606	20260724	Ensembl		
UniProtKB	Q8IWU2	LMTK2	located_in	GO:0043025	GO_REF:0000107	IEA	UniProtKB:D3ZBH5|ensembl:ENSRNOP00000050872	C	Serine/threonine-protein kinase LMTK2	LMTK2|AATYK2|BREK|KIAA1079|KPI2|LMR2	protein	taxon:9606	20260724	Ensembl		
UniProtKB	Q8IWU2	LMTK2	located_in	GO:0048471	PMID:12832520	IDA		C	Serine/threonine-protein kinase LMTK2	LMTK2|AATYK2|BREK|KIAA1079|KPI2|LMR2	protein	taxon:9606	20110110	UniProt		
UniProtKB	Q8IWU2	LMTK2	located_in	GO:0048471	PMID:18429820	IDA		C	Serine/threonine-protein kinase LMTK2	LMTK2|AATYK2|BREK|KIAA1079|KPI2|LMR2	protein	taxon:9606	20110110	UniProt		
UniProtKB	Q8IWU2	LMTK2	located_in	GO:0055037	PMID:18029400	IDA		C	Serine/threonine-protein kinase LMTK2	LMTK2|AATYK2|BREK|KIAA1079|KPI2|LMR2	protein	taxon:9606	20110110	UniProt		
UniProtKB	Q8IWU2	LMTK2	located_in	GO:0055037	PMID:18429820	IDA		C	Serine/threonine-protein kinase LMTK2	LMTK2|AATYK2|BREK|KIAA1079|KPI2|LMR2	protein	taxon:9606	20110110	UniProt		
UniProtKB	Q8IWU4	SLC30A8	NOT|involved_in	GO:0042593	GO_REF:0000024	ISS	UniProtKB:Q8BGG0	P	Proton-coupled zinc antiporter SLC30A8	SLC30A8|ZNT8	protein	taxon:9606	20100128	BHF-UCL		
UniProtKB	Q8IWU4	SLC30A8	NOT|located_in	GO:0005794	PMID:15331542	IDA		C	Proton-coupled zinc antiporter SLC30A8	SLC30A8|ZNT8	protein	taxon:9606	20080422	BHF-UCL		
UniProtKB	Q8IWU4	SLC30A8	enables	GO:0005385	GO_REF:0000033	IBA	AGI_LocusCode:AT2G46800|FB:FBgn0028516|MGI:MGI:1345280|MGI:MGI:1345282|MGI:MGI:2442682|PANTHER:PTN000169409|RGD:1308282|RGD:3707|RGD:619750|UniProtKB:O14863|UniProtKB:P75757|UniProtKB:Q8IWU4|UniProtKB:Q99726|UniProtKB:Q9BRI3	F	Proton-coupled zinc antiporter SLC30A8	SLC30A8|ZNT8	protein	taxon:9606	20240729	GO_Central		
UniProtKB	Q8IWU4	SLC30A8	enables	GO:0005385	GO_REF:0000107	IEA	UniProtKB:P0CE46|ensembl:ENSRNOP00000006410	F	Proton-coupled zinc antiporter SLC30A8	SLC30A8|ZNT8	protein	taxon:9606	20260724	Ensembl		
UniProtKB	Q8IWU4	SLC30A8	enables	GO:0005385	GO_REF:0000107	IEA	UniProtKB:Q8BGG0|ensembl:ENSMUSP00000035257	F	Proton-coupled zinc antiporter SLC30A8	SLC30A8|ZNT8	protein	taxon:9606	20260724	Ensembl		
UniProtKB	Q8IWU4	SLC30A8	enables	GO:0005385	GO_REF:0000117	IEA	ARBA:ARBA00043443	F	Proton-coupled zinc antiporter SLC30A8	SLC30A8|ZNT8	protein	taxon:9606	20260727	UniProt		
UniProtKB	Q8IWU4	SLC30A8	enables	GO:0005385	PMID:15331542	IDA		F	Proton-coupled zinc antiporter SLC30A8	SLC30A8|ZNT8	protein	taxon:9606	20080422	BHF-UCL		
UniProtKB	Q8IWU4	SLC30A8	enables	GO:0005385	Reactome:R-HSA-437136	TAS		F	Proton-coupled zinc antiporter SLC30A8	SLC30A8|ZNT8	protein	taxon:9606	20200515	Reactome		
UniProtKB	Q8IWU4	SLC30A8	enables	GO:0005515	PMID:24955142	IPI	UniProtKB:P08563-PRO_0000041304	F	Proton-coupled zinc antiporter SLC30A8	SLC30A8|ZNT8	protein	taxon:9606	20260725	IntAct		
UniProtKB	Q8IWU4	SLC30A8	enables	GO:0005515	PMID:25416956	IPI	UniProtKB:Q96BA8	F	Proton-coupled zinc antiporter SLC30A8	SLC30A8|ZNT8	protein	taxon:9606	20260725	IntAct		
UniProtKB	Q8IWU4	SLC30A8	enables	GO:0005515	PMID:25910212	IPI	UniProtKB:Q96BA8	F	Proton-coupled zinc antiporter SLC30A8	SLC30A8|ZNT8	protein	taxon:9606	20260725	IntAct		
UniProtKB	Q8IWU4	SLC30A8	enables	GO:0005515	PMID:32296183	IPI	UniProtKB:A8MZ59	F	Proton-coupled zinc antiporter SLC30A8	SLC30A8|ZNT8	protein	taxon:9606	20260725	IntAct		
UniProtKB	Q8IWU4	SLC30A8	enables	GO:0005515	PMID:32296183	IPI	UniProtKB:O15173	F	Proton-coupled zinc antiporter SLC30A8	SLC30A8|ZNT8	protein	taxon:9606	20260725	IntAct		
UniProtKB	Q8IWU4	SLC30A8	enables	GO:0005515	PMID:32296183	IPI	UniProtKB:O15529	F	Proton-coupled zinc antiporter SLC30A8	SLC30A8|ZNT8	protein	taxon:9606	20260725	IntAct		
UniProtKB	Q8IWU4	SLC30A8	enables	GO:0005515	PMID:32296183	IPI	UniProtKB:O60636	F	Proton-coupled zinc antiporter SLC30A8	SLC30A8|ZNT8	protein	taxon:9606	20260725	IntAct		
UniProtKB	Q8IWU4	SLC30A8	enables	GO:0005515	PMID:32296183	IPI	UniProtKB:O60883	F	Proton-coupled zinc antiporter SLC30A8	SLC30A8|ZNT8	protein	taxon:9606	20260725	IntAct		
UniProtKB	Q8IWU4	SLC30A8	enables	GO:0005515	PMID:32296183	IPI	UniProtKB:O95197-3	F	Proton-coupled zinc antiporter SLC30A8	SLC30A8|ZNT8	protein	taxon:9606	20260725	IntAct		
UniProtKB	Q8IWU4	SLC30A8	enables	GO:0005515	PMID:32296183	IPI	UniProtKB:O95562	F	Proton-coupled zinc antiporter SLC30A8	SLC30A8|ZNT8	protein	taxon:9606	20260725	IntAct		
UniProtKB	Q8IWU4	SLC30A8	enables	GO:0005515	PMID:32296183	IPI	UniProtKB:O95807	F	Proton-coupled zinc antiporter SLC30A8	SLC30A8|ZNT8	protein	taxon:9606	20260725	IntAct		
UniProtKB	Q8IWU4	SLC30A8	enables	GO:0005515	PMID:32296183	IPI	UniProtKB:P12004	F	Proton-coupled zinc antiporter SLC30A8	SLC30A8|ZNT8	protein	taxon:9606	20260725	IntAct		
UniProtKB	Q8IWU4	SLC30A8	enables	GO:0005515	PMID:32296183	IPI	UniProtKB:P13236	F	Proton-coupled zinc antiporter SLC30A8	SLC30A8|ZNT8	protein	taxon:9606	20260725	IntAct		
UniProtKB	Q8IWU4	SLC30A8	enables	GO:0005515	PMID:32296183	IPI	UniProtKB:P15941-11	F	Proton-coupled zinc antiporter SLC30A8	SLC30A8|ZNT8	protein	taxon:9606	20260725	IntAct		
UniProtKB	Q8IWU4	SLC30A8	enables	GO:0005515	PMID:32296183	IPI	UniProtKB:P16157-17	F	Proton-coupled zinc antiporter SLC30A8	SLC30A8|ZNT8	protein	taxon:9606	20260725	IntAct		
UniProtKB	Q8IWU4	SLC30A8	enables	GO:0005515	PMID:32296183	IPI	UniProtKB:P17152	F	Proton-coupled zinc antiporter SLC30A8	SLC30A8|ZNT8	protein	taxon:9606	20260725	IntAct		
UniProtKB	Q8IWU4	SLC30A8	enables	GO:0005515	PMID:32296183	IPI	UniProtKB:P23763-3	F	Proton-coupled zinc antiporter SLC30A8	SLC30A8|ZNT8	protein	taxon:9606	20260725	IntAct		
UniProtKB	Q8IWU4	SLC30A8	enables	GO:0005515	PMID:32296183	IPI	UniProtKB:P26678	F	Proton-coupled zinc antiporter SLC30A8	SLC30A8|ZNT8	protein	taxon:9606	20260725	IntAct		
UniProtKB	Q8IWU4	SLC30A8	enables	GO:0005515	PMID:32296183	IPI	UniProtKB:P30519	F	Proton-coupled zinc antiporter SLC30A8	SLC30A8|ZNT8	protein	taxon:9606	20260725	IntAct		
UniProtKB	Q8IWU4	SLC30A8	enables	GO:0005515	PMID:32296183	IPI	UniProtKB:P43378	F	Proton-coupled zinc antiporter SLC30A8	SLC30A8|ZNT8	protein	taxon:9606	20260725	IntAct		
UniProtKB	Q8IWU4	SLC30A8	enables	GO:0005515	PMID:32296183	IPI	UniProtKB:P54219-3	F	Proton-coupled zinc antiporter SLC30A8	SLC30A8|ZNT8	protein	taxon:9606	20260725	IntAct		
UniProtKB	Q8IWU4	SLC30A8	enables	GO:0005515	PMID:32296183	IPI	UniProtKB:P56747	F	Proton-coupled zinc antiporter SLC30A8	SLC30A8|ZNT8	protein	taxon:9606	20260725	IntAct		
UniProtKB	Q8IWU4	SLC30A8	enables	GO:0005515	PMID:32296183	IPI	UniProtKB:P60508	F	Proton-coupled zinc antiporter SLC30A8	SLC30A8|ZNT8	protein	taxon:9606	20260725	IntAct		
UniProtKB	Q8IWU4	SLC30A8	enables	GO:0005515	PMID:32296183	IPI	UniProtKB:P63027	F	Proton-coupled zinc antiporter SLC30A8	SLC30A8|ZNT8	protein	taxon:9606	20260725	IntAct		
UniProtKB	Q8IWU4	SLC30A8	enables	GO:0005515	PMID:32296183	IPI	UniProtKB:Q13323	F	Proton-coupled zinc antiporter SLC30A8	SLC30A8|ZNT8	protein	taxon:9606	20260725	IntAct		
UniProtKB	Q8IWU4	SLC30A8	enables	GO:0005515	PMID:32296183	IPI	UniProtKB:Q13520	F	Proton-coupled zinc antiporter SLC30A8	SLC30A8|ZNT8	protein	taxon:9606	20260725	IntAct		
UniProtKB	Q8IWU4	SLC30A8	enables	GO:0005515	PMID:32296183	IPI	UniProtKB:Q14416	F	Proton-coupled zinc antiporter SLC30A8	SLC30A8|ZNT8	protein	taxon:9606	20260725	IntAct		
UniProtKB	Q8IWU4	SLC30A8	enables	GO:0005515	PMID:32296183	IPI	UniProtKB:Q15125	F	Proton-coupled zinc antiporter SLC30A8	SLC30A8|ZNT8	protein	taxon:9606	20260725	IntAct		
UniProtKB	Q8IWU4	SLC30A8	enables	GO:0005515	PMID:32296183	IPI	UniProtKB:Q16617	F	Proton-coupled zinc antiporter SLC30A8	SLC30A8|ZNT8	protein	taxon:9606	20260725	IntAct		
UniProtKB	Q8IWU4	SLC30A8	enables	GO:0005515	PMID:32296183	IPI	UniProtKB:Q4KMG9	F	Proton-coupled zinc antiporter SLC30A8	SLC30A8|ZNT8	protein	taxon:9606	20260725	IntAct		
UniProtKB	Q8IWU4	SLC30A8	enables	GO:0005515	PMID:32296183	IPI	UniProtKB:Q5JX71	F	Proton-coupled zinc antiporter SLC30A8	SLC30A8|ZNT8	protein	taxon:9606	20260725	IntAct		
UniProtKB	Q8IWU4	SLC30A8	enables	GO:0005515	PMID:32296183	IPI	UniProtKB:Q5T4F4	F	Proton-coupled zinc antiporter SLC30A8	SLC30A8|ZNT8	protein	taxon:9606	20260725	IntAct		
UniProtKB	Q8IWU4	SLC30A8	enables	GO:0005515	PMID:32296183	IPI	UniProtKB:Q7Z7G2	F	Proton-coupled zinc antiporter SLC30A8	SLC30A8|ZNT8	protein	taxon:9606	20260725	IntAct		
UniProtKB	Q8IWU4	SLC30A8	enables	GO:0005515	PMID:32296183	IPI	UniProtKB:Q8IV31	F	Proton-coupled zinc antiporter SLC30A8	SLC30A8|ZNT8	protein	taxon:9606	20260725	IntAct		
UniProtKB	Q8IWU4	SLC30A8	enables	GO:0005515	PMID:32296183	IPI	UniProtKB:Q8N2H4	F	Proton-coupled zinc antiporter SLC30A8	SLC30A8|ZNT8	protein	taxon:9606	20260725	IntAct		
UniProtKB	Q8IWU4	SLC30A8	enables	GO:0005515	PMID:32296183	IPI	UniProtKB:Q8N9I0	F	Proton-coupled zinc antiporter SLC30A8	SLC30A8|ZNT8	protein	taxon:9606	20260725	IntAct		
UniProtKB	Q8IWU4	SLC30A8	enables	GO:0005515	PMID:32296183	IPI	UniProtKB:Q8NBQ5	F	Proton-coupled zinc antiporter SLC30A8	SLC30A8|ZNT8	protein	taxon:9606	20260725	IntAct		
UniProtKB	Q8IWU4	SLC30A8	enables	GO:0005515	PMID:32296183	IPI	UniProtKB:Q8NC24	F	Proton-coupled zinc antiporter SLC30A8	SLC30A8|ZNT8	protein	taxon:9606	20260725	IntAct		
UniProtKB	Q8IWU4	SLC30A8	enables	GO:0005515	PMID:32296183	IPI	UniProtKB:Q8TBE3	F	Proton-coupled zinc antiporter SLC30A8	SLC30A8|ZNT8	protein	taxon:9606	20260725	IntAct		
UniProtKB	Q8IWU4	SLC30A8	enables	GO:0005515	PMID:32296183	IPI	UniProtKB:Q8TCZ2	F	Proton-coupled zinc antiporter SLC30A8	SLC30A8|ZNT8	protein	taxon:9606	20260725	IntAct		
UniProtKB	Q8IWU4	SLC30A8	enables	GO:0005515	PMID:32296183	IPI	UniProtKB:Q8WV19	F	Proton-coupled zinc antiporter SLC30A8	SLC30A8|ZNT8	protein	taxon:9606	20260725	IntAct		
UniProtKB	Q8IWU4	SLC30A8	enables	GO:0005515	PMID:32296183	IPI	UniProtKB:Q8WWF3	F	Proton-coupled zinc antiporter SLC30A8	SLC30A8|ZNT8	protein	taxon:9606	20260725	IntAct		
UniProtKB	Q8IWU4	SLC30A8	enables	GO:0005515	PMID:32296183	IPI	UniProtKB:Q8WY91	F	Proton-coupled zinc antiporter SLC30A8	SLC30A8|ZNT8	protein	taxon:9606	20260725	IntAct		
UniProtKB	Q8IWU4	SLC30A8	enables	GO:0005515	PMID:32296183	IPI	UniProtKB:Q8WZ55	F	Proton-coupled zinc antiporter SLC30A8	SLC30A8|ZNT8	protein	taxon:9606	20260725	IntAct		
UniProtKB	Q8IWU4	SLC30A8	enables	GO:0005515	PMID:32296183	IPI	UniProtKB:Q96BA8	F	Proton-coupled zinc antiporter SLC30A8	SLC30A8|ZNT8	protein	taxon:9606	20260725	IntAct		
UniProtKB	Q8IWU4	SLC30A8	enables	GO:0005515	PMID:32296183	IPI	UniProtKB:Q96EC8	F	Proton-coupled zinc antiporter SLC30A8	SLC30A8|ZNT8	protein	taxon:9606	20260725	IntAct		
UniProtKB	Q8IWU4	SLC30A8	enables	GO:0005515	PMID:32296183	IPI	UniProtKB:Q96FZ5	F	Proton-coupled zinc antiporter SLC30A8	SLC30A8|ZNT8	protein	taxon:9606	20260725	IntAct		
UniProtKB	Q8IWU4	SLC30A8	enables	GO:0005515	PMID:32296183	IPI	UniProtKB:Q96GQ5	F	Proton-coupled zinc antiporter SLC30A8	SLC30A8|ZNT8	protein	taxon:9606	20260725	IntAct		
UniProtKB	Q8IWU4	SLC30A8	enables	GO:0005515	PMID:32296183	IPI	UniProtKB:Q96HE8	F	Proton-coupled zinc antiporter SLC30A8	SLC30A8|ZNT8	protein	taxon:9606	20260725	IntAct		
UniProtKB	Q8IWU4	SLC30A8	enables	GO:0005515	PMID:32296183	IPI	UniProtKB:Q96HR9-2	F	Proton-coupled zinc antiporter SLC30A8	SLC30A8|ZNT8	protein	taxon:9606	20260725	IntAct		
UniProtKB	Q8IWU4	SLC30A8	enables	GO:0005515	PMID:32296183	IPI	UniProtKB:Q96IV6	F	Proton-coupled zinc antiporter SLC30A8	SLC30A8|ZNT8	protein	taxon:9606	20260725	IntAct		
UniProtKB	Q8IWU4	SLC30A8	enables	GO:0005515	PMID:32296183	IPI	UniProtKB:Q96KR6	F	Proton-coupled zinc antiporter SLC30A8	SLC30A8|ZNT8	protein	taxon:9606	20260725	IntAct		
UniProtKB	Q8IWU4	SLC30A8	enables	GO:0005515	PMID:32296183	IPI	UniProtKB:Q96MG2	F	Proton-coupled zinc antiporter SLC30A8	SLC30A8|ZNT8	protein	taxon:9606	20260725	IntAct		
UniProtKB	Q8IWU4	SLC30A8	enables	GO:0005515	PMID:32296183	IPI	UniProtKB:Q96Q45-2	F	Proton-coupled zinc antiporter SLC30A8	SLC30A8|ZNT8	protein	taxon:9606	20260725	IntAct		
UniProtKB	Q8IWU4	SLC30A8	enables	GO:0005515	PMID:32296183	IPI	UniProtKB:Q96TC7	F	Proton-coupled zinc antiporter SLC30A8	SLC30A8|ZNT8	protein	taxon:9606	20260725	IntAct		
UniProtKB	Q8IWU4	SLC30A8	enables	GO:0005515	PMID:32296183	IPI	UniProtKB:Q99640-2	F	Proton-coupled zinc antiporter SLC30A8	SLC30A8|ZNT8	protein	taxon:9606	20260725	IntAct		
UniProtKB	Q8IWU4	SLC30A8	enables	GO:0005515	PMID:32296183	IPI	UniProtKB:Q99675	F	Proton-coupled zinc antiporter SLC30A8	SLC30A8|ZNT8	protein	taxon:9606	20260725	IntAct		
UniProtKB	Q8IWU4	SLC30A8	enables	GO:0005515	PMID:32296183	IPI	UniProtKB:Q99726	F	Proton-coupled zinc antiporter SLC30A8	SLC30A8|ZNT8	protein	taxon:9606	20260725	IntAct		
UniProtKB	Q8IWU4	SLC30A8	enables	GO:0005515	PMID:32296183	IPI	UniProtKB:Q9BSR8	F	Proton-coupled zinc antiporter SLC30A8	SLC30A8|ZNT8	protein	taxon:9606	20260725	IntAct		
UniProtKB	Q8IWU4	SLC30A8	enables	GO:0005515	PMID:32296183	IPI	UniProtKB:Q9BTX3	F	Proton-coupled zinc antiporter SLC30A8	SLC30A8|ZNT8	protein	taxon:9606	20260725	IntAct		
UniProtKB	Q8IWU4	SLC30A8	enables	GO:0005515	PMID:32296183	IPI	UniProtKB:Q9BUN8	F	Proton-coupled zinc antiporter SLC30A8	SLC30A8|ZNT8	protein	taxon:9606	20260725	IntAct		
UniProtKB	Q8IWU4	SLC30A8	enables	GO:0005515	PMID:32296183	IPI	UniProtKB:Q9BXK5	F	Proton-coupled zinc antiporter SLC30A8	SLC30A8|ZNT8	protein	taxon:9606	20260725	IntAct		
UniProtKB	Q8IWU4	SLC30A8	enables	GO:0005515	PMID:32296183	IPI	UniProtKB:Q9C0I4	F	Proton-coupled zinc antiporter SLC30A8	SLC30A8|ZNT8	protein	taxon:9606	20260725	IntAct		
UniProtKB	Q8IWU4	SLC30A8	enables	GO:0005515	PMID:32296183	IPI	UniProtKB:Q9GZR5	F	Proton-coupled zinc antiporter SLC30A8	SLC30A8|ZNT8	protein	taxon:9606	20260725	IntAct		
UniProtKB	Q8IWU4	SLC30A8	enables	GO:0005515	PMID:32296183	IPI	UniProtKB:Q9H6H4	F	Proton-coupled zinc antiporter SLC30A8	SLC30A8|ZNT8	protein	taxon:9606	20260725	IntAct		
UniProtKB	Q8IWU4	SLC30A8	enables	GO:0005515	PMID:32296183	IPI	UniProtKB:Q9HD20-3	F	Proton-coupled zinc antiporter SLC30A8	SLC30A8|ZNT8	protein	taxon:9606	20260725	IntAct		
UniProtKB	Q8IWU4	SLC30A8	enables	GO:0005515	PMID:32296183	IPI	UniProtKB:Q9NP66	F	Proton-coupled zinc antiporter SLC30A8	SLC30A8|ZNT8	protein	taxon:9606	20260725	IntAct		
UniProtKB	Q8IWU4	SLC30A8	enables	GO:0005515	PMID:32296183	IPI	UniProtKB:Q9NP94	F	Proton-coupled zinc antiporter SLC30A8	SLC30A8|ZNT8	protein	taxon:9606	20260725	IntAct		
UniProtKB	Q8IWU4	SLC30A8	enables	GO:0005515	PMID:32296183	IPI	UniProtKB:Q9NPE6	F	Proton-coupled zinc antiporter SLC30A8	SLC30A8|ZNT8	protein	taxon:9606	20260725	IntAct		
UniProtKB	Q8IWU4	SLC30A8	enables	GO:0005515	PMID:32296183	IPI	UniProtKB:Q9NR31	F	Proton-coupled zinc antiporter SLC30A8	SLC30A8|ZNT8	protein	taxon:9606	20260725	IntAct		
UniProtKB	Q8IWU4	SLC30A8	enables	GO:0005515	PMID:32296183	IPI	UniProtKB:Q9NUH8	F	Proton-coupled zinc antiporter SLC30A8	SLC30A8|ZNT8	protein	taxon:9606	20260725	IntAct		
UniProtKB	Q8IWU4	SLC30A8	enables	GO:0005515	PMID:32296183	IPI	UniProtKB:Q9NUU6	F	Proton-coupled zinc antiporter SLC30A8	SLC30A8|ZNT8	protein	taxon:9606	20260725	IntAct		
UniProtKB	Q8IWU4	SLC30A8	enables	GO:0005515	PMID:32296183	IPI	UniProtKB:Q9NVJ2	F	Proton-coupled zinc antiporter SLC30A8	SLC30A8|ZNT8	protein	taxon:9606	20260725	IntAct		
UniProtKB	Q8IWU4	SLC30A8	enables	GO:0005515	PMID:32296183	IPI	UniProtKB:Q9NY72	F	Proton-coupled zinc antiporter SLC30A8	SLC30A8|ZNT8	protein	taxon:9606	20260725	IntAct		
UniProtKB	Q8IWU4	SLC30A8	enables	GO:0005515	PMID:32296183	IPI	UniProtKB:Q9P0S3	F	Proton-coupled zinc antiporter SLC30A8	SLC30A8|ZNT8	protein	taxon:9606	20260725	IntAct		
UniProtKB	Q8IWU4	SLC30A8	enables	GO:0005515	PMID:32296183	IPI	UniProtKB:Q9P0T7	F	Proton-coupled zinc antiporter SLC30A8	SLC30A8|ZNT8	protein	taxon:9606	20260725	IntAct		
UniProtKB	Q8IWU4	SLC30A8	enables	GO:0005515	PMID:32296183	IPI	UniProtKB:Q9Y282	F	Proton-coupled zinc antiporter SLC30A8	SLC30A8|ZNT8	protein	taxon:9606	20260725	IntAct		
UniProtKB	Q8IWU4	SLC30A8	enables	GO:0005515	PMID:32296183	IPI	UniProtKB:Q9Y6D0	F	Proton-coupled zinc antiporter SLC30A8	SLC30A8|ZNT8	protein	taxon:9606	20260725	IntAct		
UniProtKB	Q8IWU4	SLC30A8	enables	GO:0008270	PMID:15331542	IC	GO:0005385	F	Proton-coupled zinc antiporter SLC30A8	SLC30A8|ZNT8	protein	taxon:9606	20080422	BHF-UCL		
UniProtKB	Q8IWU4	SLC30A8	enables	GO:0008324	GO_REF:0000002	IEA	InterPro:IPR002524	F	Proton-coupled zinc antiporter SLC30A8	SLC30A8|ZNT8	protein	taxon:9606	20260727	InterPro		
UniProtKB	Q8IWU4	SLC30A8	enables	GO:0042803	GO_REF:0000107	IEA	UniProtKB:Q8BGG0|ensembl:ENSMUSP00000035257	F	Proton-coupled zinc antiporter SLC30A8	SLC30A8|ZNT8	protein	taxon:9606	20260724	Ensembl		
UniProtKB	Q8IWU4	SLC30A8	enables	GO:0140826	PMID:32723473	IDA		F	Proton-coupled zinc antiporter SLC30A8	SLC30A8|ZNT8	protein	taxon:9606	20220826	UniProt		
UniProtKB	Q8IWU4	SLC30A8	involved_in	GO:0006812	GO_REF:0000002	IEA	InterPro:IPR002524	P	Proton-coupled zinc antiporter SLC30A8	SLC30A8|ZNT8	protein	taxon:9606	20260727	InterPro		
UniProtKB	Q8IWU4	SLC30A8	involved_in	GO:0006829	PMID:15331542	IDA		P	Proton-coupled zinc antiporter SLC30A8	SLC30A8|ZNT8	protein	taxon:9606	20080422	BHF-UCL		
UniProtKB	Q8IWU4	SLC30A8	involved_in	GO:0006882	GO_REF:0000024	ISS	UniProtKB:P0CE46	P	Proton-coupled zinc antiporter SLC30A8	SLC30A8|ZNT8	protein	taxon:9606	20110803	BHF-UCL		
UniProtKB	Q8IWU4	SLC30A8	involved_in	GO:0006882	GO_REF:0000024	ISS	UniProtKB:Q8BGG0	P	Proton-coupled zinc antiporter SLC30A8	SLC30A8|ZNT8	protein	taxon:9606	20100128	BHF-UCL		
UniProtKB	Q8IWU4	SLC30A8	involved_in	GO:0006882	GO_REF:0000107	IEA	UniProtKB:P0CE46|ensembl:ENSRNOP00000006410	P	Proton-coupled zinc antiporter SLC30A8	SLC30A8|ZNT8	protein	taxon:9606	20260724	Ensembl		
UniProtKB	Q8IWU4	SLC30A8	involved_in	GO:0006882	GO_REF:0000107	IEA	UniProtKB:Q8BGG0|ensembl:ENSMUSP00000035257	P	Proton-coupled zinc antiporter SLC30A8	SLC30A8|ZNT8	protein	taxon:9606	20260724	Ensembl		
UniProtKB	Q8IWU4	SLC30A8	involved_in	GO:0009749	GO_REF:0000033	IBA	MGI:MGI:2442682|PANTHER:PTN002611327|RGD:1308282|UniProtKB:Q8IWU4	P	Proton-coupled zinc antiporter SLC30A8	SLC30A8|ZNT8	protein	taxon:9606	20200316	GO_Central		
UniProtKB	Q8IWU4	SLC30A8	involved_in	GO:0009749	GO_REF:0000107	IEA	UniProtKB:P0CE46|ensembl:ENSRNOP00000006410	P	Proton-coupled zinc antiporter SLC30A8	SLC30A8|ZNT8	protein	taxon:9606	20260724	Ensembl		
UniProtKB	Q8IWU4	SLC30A8	involved_in	GO:0009749	GO_REF:0000107	IEA	UniProtKB:Q8BGG0|ensembl:ENSMUSP00000035257	P	Proton-coupled zinc antiporter SLC30A8	SLC30A8|ZNT8	protein	taxon:9606	20260724	Ensembl		
UniProtKB	Q8IWU4	SLC30A8	involved_in	GO:0009749	PMID:16984975	IMP		P	Proton-coupled zinc antiporter SLC30A8	SLC30A8|ZNT8	protein	taxon:9606	20080422	BHF-UCL		
UniProtKB	Q8IWU4	SLC30A8	involved_in	GO:0010043	GO_REF:0000033	IBA	FB:FBgn0025693|FB:FBgn0028516|FB:FBgn0051860|PANTHER:PTN000169310|RGD:619750|WB:WBGene00011821	P	Proton-coupled zinc antiporter SLC30A8	SLC30A8|ZNT8	protein	taxon:9606	20200807	GO_Central		
UniProtKB	Q8IWU4	SLC30A8	involved_in	GO:0030070	GO_REF:0000107	IEA	UniProtKB:Q8BGG0|ensembl:ENSMUSP00000035257	P	Proton-coupled zinc antiporter SLC30A8	SLC30A8|ZNT8	protein	taxon:9606	20260724	Ensembl		
UniProtKB	Q8IWU4	SLC30A8	involved_in	GO:0030070	Reactome:R-HSA-264876	TAS		P	Proton-coupled zinc antiporter SLC30A8	SLC30A8|ZNT8	protein	taxon:9606	20260316	Reactome		
UniProtKB	Q8IWU4	SLC30A8	involved_in	GO:0030073	GO_REF:0000033	IBA	MGI:MGI:2442682|PANTHER:PTN002611327|RGD:1308282|UniProtKB:Q8IWU4	P	Proton-coupled zinc antiporter SLC30A8	SLC30A8|ZNT8	protein	taxon:9606	20200316	GO_Central		
UniProtKB	Q8IWU4	SLC30A8	involved_in	GO:0030073	GO_REF:0000107	IEA	UniProtKB:P0CE46|ensembl:ENSRNOP00000006410	P	Proton-coupled zinc antiporter SLC30A8	SLC30A8|ZNT8	protein	taxon:9606	20260724	Ensembl		
UniProtKB	Q8IWU4	SLC30A8	involved_in	GO:0030073	GO_REF:0000107	IEA	UniProtKB:Q8BGG0|ensembl:ENSMUSP00000035257	P	Proton-coupled zinc antiporter SLC30A8	SLC30A8|ZNT8	protein	taxon:9606	20260724	Ensembl		
UniProtKB	Q8IWU4	SLC30A8	involved_in	GO:0030073	PMID:16984975	IMP		P	Proton-coupled zinc antiporter SLC30A8	SLC30A8|ZNT8	protein	taxon:9606	20080422	BHF-UCL		
UniProtKB	Q8IWU4	SLC30A8	involved_in	GO:0030073	PMID:16984975	IMP		P	Proton-coupled zinc antiporter SLC30A8	SLC30A8|ZNT8	protein	taxon:9606	20240827	ComplexPortal		
UniProtKB	Q8IWU4	SLC30A8	involved_in	GO:0032024	GO_REF:0000024	ISS	UniProtKB:P0CE46	P	Proton-coupled zinc antiporter SLC30A8	SLC30A8|ZNT8	protein	taxon:9606	20110803	BHF-UCL		
UniProtKB	Q8IWU4	SLC30A8	involved_in	GO:0032024	GO_REF:0000107	IEA	UniProtKB:P0CE46|ensembl:ENSRNOP00000006410	P	Proton-coupled zinc antiporter SLC30A8	SLC30A8|ZNT8	protein	taxon:9606	20260724	Ensembl		
UniProtKB	Q8IWU4	SLC30A8	involved_in	GO:0034341	GO_REF:0000107	IEA	UniProtKB:P0CE46|ensembl:ENSRNOP00000006410	P	Proton-coupled zinc antiporter SLC30A8	SLC30A8|ZNT8	protein	taxon:9606	20260724	Ensembl		
UniProtKB	Q8IWU4	SLC30A8	involved_in	GO:0055085	GO_REF:0000002	IEA	InterPro:IPR002524	P	Proton-coupled zinc antiporter SLC30A8	SLC30A8|ZNT8	protein	taxon:9606	20260727	InterPro		
UniProtKB	Q8IWU4	SLC30A8	involved_in	GO:0060627	GO_REF:0000024	ISS	UniProtKB:P0CE46	P	Proton-coupled zinc antiporter SLC30A8	SLC30A8|ZNT8	protein	taxon:9606	20110803	BHF-UCL		
UniProtKB	Q8IWU4	SLC30A8	involved_in	GO:0060627	GO_REF:0000107	IEA	UniProtKB:P0CE46|ensembl:ENSRNOP00000006410	P	Proton-coupled zinc antiporter SLC30A8	SLC30A8|ZNT8	protein	taxon:9606	20260724	Ensembl		
UniProtKB	Q8IWU4	SLC30A8	involved_in	GO:0062111	GO_REF:0000117	IEA	ARBA:ARBA00044378	P	Proton-coupled zinc antiporter SLC30A8	SLC30A8|ZNT8	protein	taxon:9606	20260727	UniProt		
UniProtKB	Q8IWU4	SLC30A8	involved_in	GO:0062111	PMID:16984975	IMP		P	Proton-coupled zinc antiporter SLC30A8	SLC30A8|ZNT8	protein	taxon:9606	20220826	UniProt		
UniProtKB	Q8IWU4	SLC30A8	involved_in	GO:0070555	GO_REF:0000107	IEA	UniProtKB:P0CE46|ensembl:ENSRNOP00000006410	P	Proton-coupled zinc antiporter SLC30A8	SLC30A8|ZNT8	protein	taxon:9606	20260724	Ensembl		
UniProtKB	Q8IWU4	SLC30A8	involved_in	GO:0071577	GO_REF:0000033	IBA	FB:FBgn0028516|MGI:MGI:106637|MGI:MGI:1345280|MGI:MGI:1345282|PANTHER:PTN000169409|RGD:1308282|RGD:3707|UniProtKB:O14863|UniProtKB:Q8IWU4|UniProtKB:Q99726|UniProtKB:Q9BRI3|WB:WBGene00011821	P	Proton-coupled zinc antiporter SLC30A8	SLC30A8|ZNT8	protein	taxon:9606	20241120	GO_Central		
UniProtKB	Q8IWU4	SLC30A8	involved_in	GO:0071577	Reactome:R-HSA-435368	TAS		P	Proton-coupled zinc antiporter SLC30A8	SLC30A8|ZNT8	protein	taxon:9606	20260316	Reactome		
UniProtKB	Q8IWU4	SLC30A8	involved_in	GO:0071578	GO_REF:0000024	ISS	UniProtKB:P0CE46	P	Proton-coupled zinc antiporter SLC30A8	SLC30A8|ZNT8	protein	taxon:9606	20230724	BHF-UCL		
UniProtKB	Q8IWU4	SLC30A8	involved_in	GO:0071578	GO_REF:0000107	IEA	UniProtKB:P0CE46|ensembl:ENSRNOP00000006410	P	Proton-coupled zinc antiporter SLC30A8	SLC30A8|ZNT8	protein	taxon:9606	20260724	Ensembl		
UniProtKB	Q8IWU4	SLC30A8	is_active_in	GO:0005886	GO_REF:0000033	IBA	FB:FBgn0028516|FB:FBgn0051860|PANTHER:PTN000169409|UniProtKB:O14863|UniProtKB:P75757|UniProtKB:Q8IWU4|UniProtKB:Q9BRI3|WB:WBGene00012712	C	Proton-coupled zinc antiporter SLC30A8	SLC30A8|ZNT8	protein	taxon:9606	20260528	GO_Central		
UniProtKB	Q8IWU4	SLC30A8	is_active_in	GO:0030141	GO_REF:0000107	IEA	UniProtKB:Q8BGG0|ensembl:ENSMUSP00000035257	C	Proton-coupled zinc antiporter SLC30A8	SLC30A8|ZNT8	protein	taxon:9606	20260724	Ensembl		
UniProtKB	Q8IWU4	SLC30A8	is_active_in	GO:0030667	GO_REF:0000107	IEA	UniProtKB:Q8BGG0|ensembl:ENSMUSP00000035257	C	Proton-coupled zinc antiporter SLC30A8	SLC30A8|ZNT8	protein	taxon:9606	20260724	Ensembl		
UniProtKB	Q8IWU4	SLC30A8	located_in	GO:0000139	Reactome:R-HSA-437139	TAS		C	Proton-coupled zinc antiporter SLC30A8	SLC30A8|ZNT8	protein	taxon:9606	20220923	Reactome		
UniProtKB	Q8IWU4	SLC30A8	located_in	GO:0005886	GO_REF:0000044	IEA	UniProtKB-SubCell:SL-0039	C	Proton-coupled zinc antiporter SLC30A8	SLC30A8|ZNT8	protein	taxon:9606	20260727	UniProt		
UniProtKB	Q8IWU4	SLC30A8	located_in	GO:0005886	GO_REF:0000052	IDA		C	Proton-coupled zinc antiporter SLC30A8	SLC30A8|ZNT8	protein	taxon:9606	20251115	HPA		
UniProtKB	Q8IWU4	SLC30A8	located_in	GO:0005886	PMID:15331542	IDA		C	Proton-coupled zinc antiporter SLC30A8	SLC30A8|ZNT8	protein	taxon:9606	20080422	BHF-UCL		
UniProtKB	Q8IWU4	SLC30A8	located_in	GO:0005886	PMID:16984975	EXP		C	Proton-coupled zinc antiporter SLC30A8	SLC30A8|ZNT8	protein	taxon:9606	20240916	UniProt		
UniProtKB	Q8IWU4	SLC30A8	located_in	GO:0012506	GO_REF:0000117	IEA	ARBA:ARBA00028952	C	Proton-coupled zinc antiporter SLC30A8	SLC30A8|ZNT8	protein	taxon:9606	20260727	UniProt		
UniProtKB	Q8IWU4	SLC30A8	located_in	GO:0016020	GO_REF:0000002	IEA	InterPro:IPR002524	C	Proton-coupled zinc antiporter SLC30A8	SLC30A8|ZNT8	protein	taxon:9606	20260727	InterPro		
UniProtKB	Q8IWU4	SLC30A8	located_in	GO:0030141	PMID:15331542	IDA		C	Proton-coupled zinc antiporter SLC30A8	SLC30A8|ZNT8	protein	taxon:9606	20080422	BHF-UCL		
UniProtKB	Q8IWU4	SLC30A8	located_in	GO:0030658	GO_REF:0000044	IEA	UniProtKB-SubCell:SL-0245	C	Proton-coupled zinc antiporter SLC30A8	SLC30A8|ZNT8	protein	taxon:9606	20260727	UniProt		
UniProtKB	Q8IWU4	SLC30A8	located_in	GO:0030667	PMID:16984975	IDA		C	Proton-coupled zinc antiporter SLC30A8	SLC30A8|ZNT8	protein	taxon:9606	20220826	UniProt		
UniProtKB	Q8IWU4	SLC30A8	located_in	GO:0030667	Reactome:R-HSA-437136	TAS		C	Proton-coupled zinc antiporter SLC30A8	SLC30A8|ZNT8	protein	taxon:9606	20130528	Reactome		
UniProtKB	Q8IWU4	SLC30A8	located_in	GO:0031410	GO_REF:0000024	ISS	UniProtKB:Q8BGG0	C	Proton-coupled zinc antiporter SLC30A8	SLC30A8|ZNT8	protein	taxon:9606	20100128	BHF-UCL		
UniProtKB	Q8IWU4	SLC30A8	located_in	GO:0031410	GO_REF:0000107	IEA	UniProtKB:Q8BGG0|ensembl:ENSMUSP00000035257	C	Proton-coupled zinc antiporter SLC30A8	SLC30A8|ZNT8	protein	taxon:9606	20260724	Ensembl		
UniProtKB	Q8IWU4	SLC30A8	located_in	GO:0031410	GO_REF:0000117	IEA	ARBA:ARBA00027190	C	Proton-coupled zinc antiporter SLC30A8	SLC30A8|ZNT8	protein	taxon:9606	20260727	UniProt		
UniProtKB	Q8IWU4	SLC30A8	part_of	GO:1902495	GO_REF:0000117	IEA	ARBA:ARBA00026587	C	Proton-coupled zinc antiporter SLC30A8	SLC30A8|ZNT8	protein	taxon:9606	20260727	UniProt		
UniProtKB	Q8IWU4	SLC30A8	part_of	GO:1902495	PMID:32723473	IPI		C	Proton-coupled zinc antiporter SLC30A8	SLC30A8|ZNT8	protein	taxon:9606	20240827	ComplexPortal		
UniProtKB	Q8IWU5	SULF2	enables	GO:0004065	GO_REF:0000003	IEA	EC:3.1.6.1	F	Extracellular sulfatase Sulf-2	SULF2|KIAA1247|UNQ559/PRO1120	protein	taxon:9606	20260727	UniProt		
UniProtKB	Q8IWU5	SULF2	enables	GO:0004065	GO_REF:0000116	IEA	RHEA:17261	F	Extracellular sulfatase Sulf-2	SULF2|KIAA1247|UNQ559/PRO1120	protein	taxon:9606	20260727	RHEA		
UniProtKB	Q8IWU5	SULF2	enables	GO:0004065	GO_REF:0000117	IEA	ARBA:ARBA00087504	F	Extracellular sulfatase Sulf-2	SULF2|KIAA1247|UNQ559/PRO1120	protein	taxon:9606	20260727	UniProt		
UniProtKB	Q8IWU5	SULF2	enables	GO:0004065	PMID:12368295	IDA		F	Extracellular sulfatase Sulf-2	SULF2|KIAA1247|UNQ559/PRO1120	protein	taxon:9606	20031216	UniProt		
UniProtKB	Q8IWU5	SULF2	enables	GO:0004065	PMID:19520866	IMP		F	Extracellular sulfatase Sulf-2	SULF2|KIAA1247|UNQ559/PRO1120	protein	taxon:9606	20111202	UniProt		
UniProtKB	Q8IWU5	SULF2	enables	GO:0004065	PMID:30788513	IMP		F	Extracellular sulfatase Sulf-2	SULF2|KIAA1247|UNQ559/PRO1120	protein	taxon:9606	20221114	UniProt		
UniProtKB	Q8IWU5	SULF2	enables	GO:0004065	PMID:35294879	IMP		F	Extracellular sulfatase Sulf-2	SULF2|KIAA1247|UNQ559/PRO1120	protein	taxon:9606	20221114	UniProt		
UniProtKB	Q8IWU5	SULF2	enables	GO:0005509	GO_REF:0000002	IEA	InterPro:IPR014615	F	Extracellular sulfatase Sulf-2	SULF2|KIAA1247|UNQ559/PRO1120	protein	taxon:9606	20260727	InterPro		
UniProtKB	Q8IWU5	SULF2	enables	GO:0005515	PMID:38825040	IPI	UniProtKB:Q08380	F	Extracellular sulfatase Sulf-2	SULF2|KIAA1247|UNQ559/PRO1120	protein	taxon:9606	20260725	IntAct		
UniProtKB	Q8IWU5	SULF2	enables	GO:0008449	GO_REF:0000003	IEA	EC:3.1.6.14	F	Extracellular sulfatase Sulf-2	SULF2|KIAA1247|UNQ559/PRO1120	protein	taxon:9606	20260727	UniProt		
UniProtKB	Q8IWU5	SULF2	enables	GO:0008449	GO_REF:0000033	IBA	FB:FBgn0040271|MGI:MGI:1919293|MGI:MGI:1922862|MGI:MGI:2138563|PANTHER:PTN000038170|RGD:1305877|UniProtKB:P15586|UniProtKB:Q8IWU5|UniProtKB:Q8IWU6	F	Extracellular sulfatase Sulf-2	SULF2|KIAA1247|UNQ559/PRO1120	protein	taxon:9606	20250413	GO_Central		
UniProtKB	Q8IWU5	SULF2	enables	GO:0008449	GO_REF:0000107	IEA	UniProtKB:Q8CFG0|ensembl:ENSMUSP00000085405	F	Extracellular sulfatase Sulf-2	SULF2|KIAA1247|UNQ559/PRO1120	protein	taxon:9606	20260724	Ensembl		
UniProtKB	Q8IWU5	SULF2	enables	GO:0008449	PMID:12368295	EXP		F	Extracellular sulfatase Sulf-2	SULF2|KIAA1247|UNQ559/PRO1120	protein	taxon:9606	20251027	UniProt		
UniProtKB	Q8IWU5	SULF2	enables	GO:0008449	PMID:18687675	IDA		F	Extracellular sulfatase Sulf-2	SULF2|KIAA1247|UNQ559/PRO1120	protein	taxon:9606	20111202	UniProt		
UniProtKB	Q8IWU5	SULF2	enables	GO:0008449	PMID:19520866	IMP		F	Extracellular sulfatase Sulf-2	SULF2|KIAA1247|UNQ559/PRO1120	protein	taxon:9606	20111202	UniProt	has_input(CHEBI:28815)	
UniProtKB	Q8IWU5	SULF2	enables	GO:0008449	PMID:30788513	IMP		F	Extracellular sulfatase Sulf-2	SULF2|KIAA1247|UNQ559/PRO1120	protein	taxon:9606	20221114	UniProt		
UniProtKB	Q8IWU5	SULF2	enables	GO:0008449	PMID:35294879	IMP		F	Extracellular sulfatase Sulf-2	SULF2|KIAA1247|UNQ559/PRO1120	protein	taxon:9606	20221114	UniProt		
UniProtKB	Q8IWU5	SULF2	enables	GO:0008484	GO_REF:0000002	IEA	InterPro:IPR014615	F	Extracellular sulfatase Sulf-2	SULF2|KIAA1247|UNQ559/PRO1120	protein	taxon:9606	20260727	InterPro		
UniProtKB	Q8IWU5	SULF2	involved_in	GO:0001822	GO_REF:0000024	ISS	UniProtKB:Q8CFG0	P	Extracellular sulfatase Sulf-2	SULF2|KIAA1247|UNQ559/PRO1120	protein	taxon:9606	20110124	BHF-UCL		
UniProtKB	Q8IWU5	SULF2	involved_in	GO:0001822	GO_REF:0000107	IEA	UniProtKB:Q8CFG0|ensembl:ENSMUSP00000085405	P	Extracellular sulfatase Sulf-2	SULF2|KIAA1247|UNQ559/PRO1120	protein	taxon:9606	20260724	Ensembl		
UniProtKB	Q8IWU5	SULF2	involved_in	GO:0002063	GO_REF:0000024	ISS	UniProtKB:Q8CFG0	P	Extracellular sulfatase Sulf-2	SULF2|KIAA1247|UNQ559/PRO1120	protein	taxon:9606	20111213	UniProt		
UniProtKB	Q8IWU5	SULF2	involved_in	GO:0002063	GO_REF:0000107	IEA	UniProtKB:Q8CFG0|ensembl:ENSMUSP00000085405	P	Extracellular sulfatase Sulf-2	SULF2|KIAA1247|UNQ559/PRO1120	protein	taxon:9606	20260724	Ensembl		
UniProtKB	Q8IWU5	SULF2	involved_in	GO:0003094	GO_REF:0000024	ISS	UniProtKB:Q8CFG0	P	Extracellular sulfatase Sulf-2	SULF2|KIAA1247|UNQ559/PRO1120	protein	taxon:9606	20111213	UniProt		
UniProtKB	Q8IWU5	SULF2	involved_in	GO:0003094	GO_REF:0000107	IEA	UniProtKB:Q8CFG0|ensembl:ENSMUSP00000085405	P	Extracellular sulfatase Sulf-2	SULF2|KIAA1247|UNQ559/PRO1120	protein	taxon:9606	20260724	Ensembl		
UniProtKB	Q8IWU5	SULF2	involved_in	GO:0010575	GO_REF:0000024	ISS	UniProtKB:Q8CFG0	P	Extracellular sulfatase Sulf-2	SULF2|KIAA1247|UNQ559/PRO1120	protein	taxon:9606	20111213	UniProt		
UniProtKB	Q8IWU5	SULF2	involved_in	GO:0010575	GO_REF:0000033	IBA	MGI:MGI:1919293|MGI:MGI:2138563|PANTHER:PTN000819178	P	Extracellular sulfatase Sulf-2	SULF2|KIAA1247|UNQ559/PRO1120	protein	taxon:9606	20250624	GO_Central		
UniProtKB	Q8IWU5	SULF2	involved_in	GO:0010575	GO_REF:0000107	IEA	UniProtKB:Q8CFG0|ensembl:ENSMUSP00000085405	P	Extracellular sulfatase Sulf-2	SULF2|KIAA1247|UNQ559/PRO1120	protein	taxon:9606	20260724	Ensembl		
UniProtKB	Q8IWU5	SULF2	involved_in	GO:0014846	GO_REF:0000024	ISS	UniProtKB:Q8CFG0	P	Extracellular sulfatase Sulf-2	SULF2|KIAA1247|UNQ559/PRO1120	protein	taxon:9606	20111213	UniProt		
UniProtKB	Q8IWU5	SULF2	involved_in	GO:0014846	GO_REF:0000107	IEA	UniProtKB:Q8CFG0|ensembl:ENSMUSP00000085405	P	Extracellular sulfatase Sulf-2	SULF2|KIAA1247|UNQ559/PRO1120	protein	taxon:9606	20260724	Ensembl		
UniProtKB	Q8IWU5	SULF2	involved_in	GO:0030177	GO_REF:0000033	IBA	MGI:MGI:1919293|PANTHER:PTN000819178|UniProtKB:Q8IWU5|UniProtKB:Q8IWU6	P	Extracellular sulfatase Sulf-2	SULF2|KIAA1247|UNQ559/PRO1120	protein	taxon:9606	20250624	GO_Central		
UniProtKB	Q8IWU5	SULF2	involved_in	GO:0030177	PMID:19520866	IDA		P	Extracellular sulfatase Sulf-2	SULF2|KIAA1247|UNQ559/PRO1120	protein	taxon:9606	20111202	UniProt		
UniProtKB	Q8IWU5	SULF2	involved_in	GO:0030200	GO_REF:0000033	IBA	FB:FBgn0038660|MGI:MGI:1350341|MGI:MGI:1922862|PANTHER:PTN000038169|UniProtKB:P15586|UniProtKB:P51688|ZFIN:ZDB-GENE-030131-4958	P	Extracellular sulfatase Sulf-2	SULF2|KIAA1247|UNQ559/PRO1120	protein	taxon:9606	20250624	GO_Central		
UniProtKB	Q8IWU5	SULF2	involved_in	GO:0030201	GO_REF:0000107	IEA	UniProtKB:Q8CFG0|ensembl:ENSMUSP00000085405	P	Extracellular sulfatase Sulf-2	SULF2|KIAA1247|UNQ559/PRO1120	protein	taxon:9606	20260724	Ensembl		
UniProtKB	Q8IWU5	SULF2	involved_in	GO:0030201	GO_REF:0000117	IEA	ARBA:ARBA00026439	P	Extracellular sulfatase Sulf-2	SULF2|KIAA1247|UNQ559/PRO1120	protein	taxon:9606	20260727	UniProt		
UniProtKB	Q8IWU5	SULF2	involved_in	GO:0030201	PMID:12368295	NAS		P	Extracellular sulfatase Sulf-2	SULF2|KIAA1247|UNQ559/PRO1120	protein	taxon:9606	20031216	UniProt		
UniProtKB	Q8IWU5	SULF2	involved_in	GO:0030201	PMID:18687675	IDA		P	Extracellular sulfatase Sulf-2	SULF2|KIAA1247|UNQ559/PRO1120	protein	taxon:9606	20111202	UniProt		
UniProtKB	Q8IWU5	SULF2	involved_in	GO:0032836	GO_REF:0000024	ISS	UniProtKB:Q8CFG0	P	Extracellular sulfatase Sulf-2	SULF2|KIAA1247|UNQ559/PRO1120	protein	taxon:9606	20111213	UniProt		
UniProtKB	Q8IWU5	SULF2	involved_in	GO:0032836	GO_REF:0000107	IEA	UniProtKB:Q8CFG0|ensembl:ENSMUSP00000085405	P	Extracellular sulfatase Sulf-2	SULF2|KIAA1247|UNQ559/PRO1120	protein	taxon:9606	20260724	Ensembl		
UniProtKB	Q8IWU5	SULF2	involved_in	GO:0035860	GO_REF:0000024	ISS	UniProtKB:Q8CFG0	P	Extracellular sulfatase Sulf-2	SULF2|KIAA1247|UNQ559/PRO1120	protein	taxon:9606	20111213	UniProt		
UniProtKB	Q8IWU5	SULF2	involved_in	GO:0035860	GO_REF:0000107	IEA	UniProtKB:Q8CFG0|ensembl:ENSMUSP00000085405	P	Extracellular sulfatase Sulf-2	SULF2|KIAA1247|UNQ559/PRO1120	protein	taxon:9606	20260724	Ensembl		
UniProtKB	Q8IWU5	SULF2	involved_in	GO:0040037	GO_REF:0000024	ISS	UniProtKB:Q8CFG0	P	Extracellular sulfatase Sulf-2	SULF2|KIAA1247|UNQ559/PRO1120	protein	taxon:9606	20110124	BHF-UCL		
UniProtKB	Q8IWU5	SULF2	involved_in	GO:0040037	GO_REF:0000024	ISS	UniProtKB:Q8CFG0	P	Extracellular sulfatase Sulf-2	SULF2|KIAA1247|UNQ559/PRO1120	protein	taxon:9606	20111213	UniProt		
UniProtKB	Q8IWU5	SULF2	involved_in	GO:0040037	GO_REF:0000033	IBA	MGI:MGI:1919293|MGI:MGI:2138563|PANTHER:PTN000819178|UniProtKB:Q8IWU6	P	Extracellular sulfatase Sulf-2	SULF2|KIAA1247|UNQ559/PRO1120	protein	taxon:9606	20250624	GO_Central		
UniProtKB	Q8IWU5	SULF2	involved_in	GO:0040037	GO_REF:0000107	IEA	UniProtKB:Q8CFG0|ensembl:ENSMUSP00000085405	P	Extracellular sulfatase Sulf-2	SULF2|KIAA1247|UNQ559/PRO1120	protein	taxon:9606	20260724	Ensembl		
UniProtKB	Q8IWU5	SULF2	involved_in	GO:0048706	GO_REF:0000024	ISS	UniProtKB:Q8CFG0	P	Extracellular sulfatase Sulf-2	SULF2|KIAA1247|UNQ559/PRO1120	protein	taxon:9606	20111213	UniProt		
UniProtKB	Q8IWU5	SULF2	involved_in	GO:0048706	GO_REF:0000107	IEA	UniProtKB:Q8CFG0|ensembl:ENSMUSP00000085405	P	Extracellular sulfatase Sulf-2	SULF2|KIAA1247|UNQ559/PRO1120	protein	taxon:9606	20260724	Ensembl		
UniProtKB	Q8IWU5	SULF2	involved_in	GO:0051216	GO_REF:0000024	ISS	UniProtKB:Q8CFG0	P	Extracellular sulfatase Sulf-2	SULF2|KIAA1247|UNQ559/PRO1120	protein	taxon:9606	20111213	UniProt		
UniProtKB	Q8IWU5	SULF2	involved_in	GO:0051216	GO_REF:0000107	IEA	UniProtKB:Q8CFG0|ensembl:ENSMUSP00000085405	P	Extracellular sulfatase Sulf-2	SULF2|KIAA1247|UNQ559/PRO1120	protein	taxon:9606	20260724	Ensembl		
UniProtKB	Q8IWU5	SULF2	involved_in	GO:0060348	GO_REF:0000024	ISS	UniProtKB:Q8CFG0	P	Extracellular sulfatase Sulf-2	SULF2|KIAA1247|UNQ559/PRO1120	protein	taxon:9606	20110124	BHF-UCL		
UniProtKB	Q8IWU5	SULF2	involved_in	GO:0060348	GO_REF:0000107	IEA	UniProtKB:Q8CFG0|ensembl:ENSMUSP00000085405	P	Extracellular sulfatase Sulf-2	SULF2|KIAA1247|UNQ559/PRO1120	protein	taxon:9606	20260724	Ensembl		
UniProtKB	Q8IWU5	SULF2	involved_in	GO:0060384	GO_REF:0000024	ISS	UniProtKB:Q8CFG0	P	Extracellular sulfatase Sulf-2	SULF2|KIAA1247|UNQ559/PRO1120	protein	taxon:9606	20111213	UniProt		
UniProtKB	Q8IWU5	SULF2	involved_in	GO:0060384	GO_REF:0000107	IEA	UniProtKB:Q8CFG0|ensembl:ENSMUSP00000085405	P	Extracellular sulfatase Sulf-2	SULF2|KIAA1247|UNQ559/PRO1120	protein	taxon:9606	20260724	Ensembl		
UniProtKB	Q8IWU5	SULF2	involved_in	GO:1904472	GO_REF:0000107	IEA	UniProtKB:A0A8I6A3G4|ensembl:ENSRNOP00000087036	P	Extracellular sulfatase Sulf-2	SULF2|KIAA1247|UNQ559/PRO1120	protein	taxon:9606	20260724	Ensembl		
UniProtKB	Q8IWU5	SULF2	is_active_in	GO:0005576	GO_REF:0000033	IBA	FB:FBgn0040271|MGI:MGI:1919293|MGI:MGI:2138563|PANTHER:PTN000819178|UniProtKB:Q8IWU5|UniProtKB:Q8IWU6	C	Extracellular sulfatase Sulf-2	SULF2|KIAA1247|UNQ559/PRO1120	protein	taxon:9606	20260530	GO_Central		
UniProtKB	Q8IWU5	SULF2	is_active_in	GO:0009986	GO_REF:0000033	IBA	MGI:MGI:1919293|MGI:MGI:2138563|PANTHER:PTN000819178|RGD:708554|UniProtKB:Q8IWU5|UniProtKB:Q8IWU6	C	Extracellular sulfatase Sulf-2	SULF2|KIAA1247|UNQ559/PRO1120	protein	taxon:9606	20260530	GO_Central		
UniProtKB	Q8IWU5	SULF2	located_in	GO:0005576	GO_REF:0000044	IEA	UniProtKB-SubCell:SL-0243	C	Extracellular sulfatase Sulf-2	SULF2|KIAA1247|UNQ559/PRO1120	protein	taxon:9606	20260727	UniProt		
UniProtKB	Q8IWU5	SULF2	located_in	GO:0005576	PMID:12368295	NAS		C	Extracellular sulfatase Sulf-2	SULF2|KIAA1247|UNQ559/PRO1120	protein	taxon:9606	20031216	UniProt		
UniProtKB	Q8IWU5	SULF2	located_in	GO:0005576	PMID:30788513	IMP		C	Extracellular sulfatase Sulf-2	SULF2|KIAA1247|UNQ559/PRO1120	protein	taxon:9606	20221114	UniProt		
UniProtKB	Q8IWU5	SULF2	located_in	GO:0005576	PMID:35294879	IMP		C	Extracellular sulfatase Sulf-2	SULF2|KIAA1247|UNQ559/PRO1120	protein	taxon:9606	20221114	UniProt		
UniProtKB	Q8IWU5	SULF2	located_in	GO:0005783	GO_REF:0000002	IEA	InterPro:IPR014615	C	Extracellular sulfatase Sulf-2	SULF2|KIAA1247|UNQ559/PRO1120	protein	taxon:9606	20260727	InterPro		
UniProtKB	Q8IWU5	SULF2	located_in	GO:0005783	GO_REF:0000024	ISS	UniProtKB:Q8VI60	C	Extracellular sulfatase Sulf-2	SULF2|KIAA1247|UNQ559/PRO1120	protein	taxon:9606	20251027	UniProt		
UniProtKB	Q8IWU5	SULF2	located_in	GO:0005783	GO_REF:0000044	IEA	UniProtKB-SubCell:SL-0095	C	Extracellular sulfatase Sulf-2	SULF2|KIAA1247|UNQ559/PRO1120	protein	taxon:9606	20260727	UniProt		
UniProtKB	Q8IWU5	SULF2	located_in	GO:0005783	PMID:18687675	IDA		C	Extracellular sulfatase Sulf-2	SULF2|KIAA1247|UNQ559/PRO1120	protein	taxon:9606	20111202	UniProt		
UniProtKB	Q8IWU5	SULF2	located_in	GO:0005794	GO_REF:0000002	IEA	InterPro:IPR014615	C	Extracellular sulfatase Sulf-2	SULF2|KIAA1247|UNQ559/PRO1120	protein	taxon:9606	20260727	InterPro		
UniProtKB	Q8IWU5	SULF2	located_in	GO:0005795	GO_REF:0000044	IEA	UniProtKB-SubCell:SL-0135	C	Extracellular sulfatase Sulf-2	SULF2|KIAA1247|UNQ559/PRO1120	protein	taxon:9606	20260727	UniProt		
UniProtKB	Q8IWU5	SULF2	located_in	GO:0005886	GO_REF:0000024	ISS	UniProtKB:Q8CFG0	C	Extracellular sulfatase Sulf-2	SULF2|KIAA1247|UNQ559/PRO1120	protein	taxon:9606	20111213	UniProt		
UniProtKB	Q8IWU5	SULF2	located_in	GO:0005886	GO_REF:0000107	IEA	UniProtKB:Q8CFG0|ensembl:ENSMUSP00000085405	C	Extracellular sulfatase Sulf-2	SULF2|KIAA1247|UNQ559/PRO1120	protein	taxon:9606	20260724	Ensembl		
UniProtKB	Q8IWU5	SULF2	located_in	GO:0009986	GO_REF:0000002	IEA	InterPro:IPR014615	C	Extracellular sulfatase Sulf-2	SULF2|KIAA1247|UNQ559/PRO1120	protein	taxon:9606	20260727	InterPro		
UniProtKB	Q8IWU5	SULF2	located_in	GO:0009986	GO_REF:0000044	IEA	UniProtKB-SubCell:SL-0310	C	Extracellular sulfatase Sulf-2	SULF2|KIAA1247|UNQ559/PRO1120	protein	taxon:9606	20260727	UniProt		
UniProtKB	Q8IWU5	SULF2	located_in	GO:0009986	GO_REF:0000117	IEA	ARBA:ARBA00027349	C	Extracellular sulfatase Sulf-2	SULF2|KIAA1247|UNQ559/PRO1120	protein	taxon:9606	20260727	UniProt		
UniProtKB	Q8IWU5	SULF2	located_in	GO:0009986	PMID:12368295	IDA		C	Extracellular sulfatase Sulf-2	SULF2|KIAA1247|UNQ559/PRO1120	protein	taxon:9606	20031216	UniProt		
UniProtKB	Q8IWU5	SULF2	located_in	GO:0009986	PMID:18687675	IDA		C	Extracellular sulfatase Sulf-2	SULF2|KIAA1247|UNQ559/PRO1120	protein	taxon:9606	20111202	UniProt		
UniProtKB	Q8IWU5	SULF2	located_in	GO:0009986	PMID:19520866	IDA		C	Extracellular sulfatase Sulf-2	SULF2|KIAA1247|UNQ559/PRO1120	protein	taxon:9606	20111202	UniProt		
UniProtKB	Q8IWU5	SULF2	located_in	GO:0009986	PMID:35294879	IDA		C	Extracellular sulfatase Sulf-2	SULF2|KIAA1247|UNQ559/PRO1120	protein	taxon:9606	20221114	UniProt		
UniProtKB	Q8IWU6	SULF1	colocalizes_with	GO:0031012	PMID:28327460	HDA		C	Extracellular sulfatase Sulf-1	SULF1|KIAA1077	protein	taxon:9606	20181003	BHF-UCL	part_of(CL:0002570)	
UniProtKB	Q8IWU6	SULF1	enables	GO:0004065	GO_REF:0000003	IEA	EC:3.1.6.1	F	Extracellular sulfatase Sulf-1	SULF1|KIAA1077	protein	taxon:9606	20260727	UniProt		
UniProtKB	Q8IWU6	SULF1	enables	GO:0004065	GO_REF:0000116	IEA	RHEA:17261	F	Extracellular sulfatase Sulf-1	SULF1|KIAA1077	protein	taxon:9606	20260727	RHEA		
UniProtKB	Q8IWU6	SULF1	enables	GO:0004065	GO_REF:0000117	IEA	ARBA:ARBA00087504	F	Extracellular sulfatase Sulf-1	SULF1|KIAA1077	protein	taxon:9606	20260727	UniProt		
UniProtKB	Q8IWU6	SULF1	enables	GO:0004065	PMID:12368295	IDA		F	Extracellular sulfatase Sulf-1	SULF1|KIAA1077	protein	taxon:9606	20031216	UniProt		
UniProtKB	Q8IWU6	SULF1	enables	GO:0004065	PMID:19520866	IMP		F	Extracellular sulfatase Sulf-1	SULF1|KIAA1077	protein	taxon:9606	20111202	UniProt		
UniProtKB	Q8IWU6	SULF1	enables	GO:0005509	GO_REF:0000002	IEA	InterPro:IPR014615	F	Extracellular sulfatase Sulf-1	SULF1|KIAA1077	protein	taxon:9606	20260727	InterPro		
UniProtKB	Q8IWU6	SULF1	enables	GO:0008449	GO_REF:0000003	IEA	EC:3.1.6.14	F	Extracellular sulfatase Sulf-1	SULF1|KIAA1077	protein	taxon:9606	20260727	UniProt		
UniProtKB	Q8IWU6	SULF1	enables	GO:0008449	GO_REF:0000033	IBA	FB:FBgn0040271|MGI:MGI:1919293|MGI:MGI:1922862|MGI:MGI:2138563|PANTHER:PTN000038170|RGD:1305877|UniProtKB:P15586|UniProtKB:Q8IWU5|UniProtKB:Q8IWU6	F	Extracellular sulfatase Sulf-1	SULF1|KIAA1077	protein	taxon:9606	20250413	GO_Central		
UniProtKB	Q8IWU6	SULF1	enables	GO:0008449	GO_REF:0000107	IEA	UniProtKB:Q8K007|ensembl:ENSMUSP00000137523	F	Extracellular sulfatase Sulf-1	SULF1|KIAA1077	protein	taxon:9606	20260724	Ensembl		
UniProtKB	Q8IWU6	SULF1	enables	GO:0008449	PMID:12368295	EXP		F	Extracellular sulfatase Sulf-1	SULF1|KIAA1077	protein	taxon:9606	20240916	UniProt		
UniProtKB	Q8IWU6	SULF1	enables	GO:0008449	PMID:12686563	IDA		F	Extracellular sulfatase Sulf-1	SULF1|KIAA1077	protein	taxon:9606	20221114	UniProt		
UniProtKB	Q8IWU6	SULF1	enables	GO:0008449	PMID:18687675	IDA		F	Extracellular sulfatase Sulf-1	SULF1|KIAA1077	protein	taxon:9606	20111202	UniProt		
UniProtKB	Q8IWU6	SULF1	enables	GO:0008449	PMID:19520866	IMP		F	Extracellular sulfatase Sulf-1	SULF1|KIAA1077	protein	taxon:9606	20111202	UniProt	has_input(CHEBI:28815)	
UniProtKB	Q8IWU6	SULF1	enables	GO:0008449	PMID:19666466	IDA		F	Extracellular sulfatase Sulf-1	SULF1|KIAA1077	protein	taxon:9606	20111202	UniProt	has_input(CHEBI:28815)	
UniProtKB	Q8IWU6	SULF1	enables	GO:0008484	GO_REF:0000002	IEA	InterPro:IPR014615	F	Extracellular sulfatase Sulf-1	SULF1|KIAA1077	protein	taxon:9606	20260727	InterPro		
UniProtKB	Q8IWU6	SULF1	involved_in	GO:0001822	GO_REF:0000024	ISS	UniProtKB:Q8K007	P	Extracellular sulfatase Sulf-1	SULF1|KIAA1077	protein	taxon:9606	20110124	BHF-UCL		
UniProtKB	Q8IWU6	SULF1	involved_in	GO:0001822	GO_REF:0000107	IEA	UniProtKB:Q8K007|ensembl:ENSMUSP00000137523	P	Extracellular sulfatase Sulf-1	SULF1|KIAA1077	protein	taxon:9606	20260724	Ensembl		
UniProtKB	Q8IWU6	SULF1	involved_in	GO:0001937	PMID:16778174	IDA		P	Extracellular sulfatase Sulf-1	SULF1|KIAA1077	protein	taxon:9606	20111206	UniProt	happens_during(GO:0048010)	
UniProtKB	Q8IWU6	SULF1	involved_in	GO:0002063	GO_REF:0000024	ISS	UniProtKB:Q8K007	P	Extracellular sulfatase Sulf-1	SULF1|KIAA1077	protein	taxon:9606	20111206	UniProt		
UniProtKB	Q8IWU6	SULF1	involved_in	GO:0002063	GO_REF:0000107	IEA	UniProtKB:Q8K007|ensembl:ENSMUSP00000137523	P	Extracellular sulfatase Sulf-1	SULF1|KIAA1077	protein	taxon:9606	20260724	Ensembl		
UniProtKB	Q8IWU6	SULF1	involved_in	GO:0003094	GO_REF:0000024	ISS	UniProtKB:Q8K007	P	Extracellular sulfatase Sulf-1	SULF1|KIAA1077	protein	taxon:9606	20111213	UniProt		
UniProtKB	Q8IWU6	SULF1	involved_in	GO:0003094	GO_REF:0000107	IEA	UniProtKB:Q8K007|ensembl:ENSMUSP00000137523	P	Extracellular sulfatase Sulf-1	SULF1|KIAA1077	protein	taxon:9606	20260724	Ensembl		
UniProtKB	Q8IWU6	SULF1	involved_in	GO:0010575	GO_REF:0000024	ISS	UniProtKB:Q8K007	P	Extracellular sulfatase Sulf-1	SULF1|KIAA1077	protein	taxon:9606	20111213	UniProt		
UniProtKB	Q8IWU6	SULF1	involved_in	GO:0010575	GO_REF:0000033	IBA	MGI:MGI:1919293|MGI:MGI:2138563|PANTHER:PTN000819178	P	Extracellular sulfatase Sulf-1	SULF1|KIAA1077	protein	taxon:9606	20250624	GO_Central		
UniProtKB	Q8IWU6	SULF1	involved_in	GO:0010575	GO_REF:0000107	IEA	UniProtKB:Q8K007|ensembl:ENSMUSP00000137523	P	Extracellular sulfatase Sulf-1	SULF1|KIAA1077	protein	taxon:9606	20260724	Ensembl		
UniProtKB	Q8IWU6	SULF1	involved_in	GO:0014846	GO_REF:0000024	ISS	UniProtKB:Q8K007	P	Extracellular sulfatase Sulf-1	SULF1|KIAA1077	protein	taxon:9606	20111206	UniProt		
UniProtKB	Q8IWU6	SULF1	involved_in	GO:0014846	GO_REF:0000107	IEA	UniProtKB:Q8K007|ensembl:ENSMUSP00000137523	P	Extracellular sulfatase Sulf-1	SULF1|KIAA1077	protein	taxon:9606	20260724	Ensembl		
UniProtKB	Q8IWU6	SULF1	involved_in	GO:0016525	PMID:16778174	IDA		P	Extracellular sulfatase Sulf-1	SULF1|KIAA1077	protein	taxon:9606	20111206	UniProt		
UniProtKB	Q8IWU6	SULF1	involved_in	GO:0030177	GO_REF:0000033	IBA	MGI:MGI:1919293|PANTHER:PTN000819178|UniProtKB:Q8IWU5|UniProtKB:Q8IWU6	P	Extracellular sulfatase Sulf-1	SULF1|KIAA1077	protein	taxon:9606	20250624	GO_Central		
UniProtKB	Q8IWU6	SULF1	involved_in	GO:0030177	PMID:19520866	IDA		P	Extracellular sulfatase Sulf-1	SULF1|KIAA1077	protein	taxon:9606	20111202	UniProt		
UniProtKB	Q8IWU6	SULF1	involved_in	GO:0030200	GO_REF:0000033	IBA	FB:FBgn0038660|MGI:MGI:1350341|MGI:MGI:1922862|PANTHER:PTN000038169|UniProtKB:P15586|UniProtKB:P51688|ZFIN:ZDB-GENE-030131-4958	P	Extracellular sulfatase Sulf-1	SULF1|KIAA1077	protein	taxon:9606	20250624	GO_Central		
UniProtKB	Q8IWU6	SULF1	involved_in	GO:0030201	GO_REF:0000107	IEA	UniProtKB:Q8K007|ensembl:ENSMUSP00000137523	P	Extracellular sulfatase Sulf-1	SULF1|KIAA1077	protein	taxon:9606	20260724	Ensembl		
UniProtKB	Q8IWU6	SULF1	involved_in	GO:0030201	GO_REF:0000117	IEA	ARBA:ARBA00026439	P	Extracellular sulfatase Sulf-1	SULF1|KIAA1077	protein	taxon:9606	20260727	UniProt		
UniProtKB	Q8IWU6	SULF1	involved_in	GO:0030201	PMID:12368295	NAS		P	Extracellular sulfatase Sulf-1	SULF1|KIAA1077	protein	taxon:9606	20031216	UniProt		
UniProtKB	Q8IWU6	SULF1	involved_in	GO:0030201	PMID:18687675	IDA		P	Extracellular sulfatase Sulf-1	SULF1|KIAA1077	protein	taxon:9606	20111202	UniProt		
UniProtKB	Q8IWU6	SULF1	involved_in	GO:0030201	PMID:19666466	IDA		P	Extracellular sulfatase Sulf-1	SULF1|KIAA1077	protein	taxon:9606	20111202	UniProt		
UniProtKB	Q8IWU6	SULF1	involved_in	GO:0030201	PMID:19822709	IDA		P	Extracellular sulfatase Sulf-1	SULF1|KIAA1077	protein	taxon:9606	20111202	UniProt		
UniProtKB	Q8IWU6	SULF1	involved_in	GO:0030336	PMID:21266348	IMP		P	Extracellular sulfatase Sulf-1	SULF1|KIAA1077	protein	taxon:9606	20111202	UniProt		
UniProtKB	Q8IWU6	SULF1	involved_in	GO:0030513	PMID:20479257	IMP		P	Extracellular sulfatase Sulf-1	SULF1|KIAA1077	protein	taxon:9606	20111202	UniProt	occurs_in(CL:0000138)	
UniProtKB	Q8IWU6	SULF1	involved_in	GO:0032836	GO_REF:0000024	ISS	UniProtKB:Q8K007	P	Extracellular sulfatase Sulf-1	SULF1|KIAA1077	protein	taxon:9606	20111213	UniProt		
UniProtKB	Q8IWU6	SULF1	involved_in	GO:0032836	GO_REF:0000107	IEA	UniProtKB:Q8K007|ensembl:ENSMUSP00000137523	P	Extracellular sulfatase Sulf-1	SULF1|KIAA1077	protein	taxon:9606	20260724	Ensembl		
UniProtKB	Q8IWU6	SULF1	involved_in	GO:0035860	GO_REF:0000024	ISS	UniProtKB:Q8K007	P	Extracellular sulfatase Sulf-1	SULF1|KIAA1077	protein	taxon:9606	20111206	UniProt		
UniProtKB	Q8IWU6	SULF1	involved_in	GO:0035860	GO_REF:0000107	IEA	UniProtKB:Q8K007|ensembl:ENSMUSP00000137523	P	Extracellular sulfatase Sulf-1	SULF1|KIAA1077	protein	taxon:9606	20260724	Ensembl		
UniProtKB	Q8IWU6	SULF1	involved_in	GO:0040036	PMID:21266348	IMP		P	Extracellular sulfatase Sulf-1	SULF1|KIAA1077	protein	taxon:9606	20111202	UniProt		
UniProtKB	Q8IWU6	SULF1	involved_in	GO:0040037	GO_REF:0000024	ISS	UniProtKB:Q8K007	P	Extracellular sulfatase Sulf-1	SULF1|KIAA1077	protein	taxon:9606	20110124	BHF-UCL		
UniProtKB	Q8IWU6	SULF1	involved_in	GO:0040037	GO_REF:0000033	IBA	MGI:MGI:1919293|MGI:MGI:2138563|PANTHER:PTN000819178|UniProtKB:Q8IWU6	P	Extracellular sulfatase Sulf-1	SULF1|KIAA1077	protein	taxon:9606	20250624	GO_Central		
UniProtKB	Q8IWU6	SULF1	involved_in	GO:0040037	GO_REF:0000107	IEA	UniProtKB:Q8K007|ensembl:ENSMUSP00000137523	P	Extracellular sulfatase Sulf-1	SULF1|KIAA1077	protein	taxon:9606	20260724	Ensembl		
UniProtKB	Q8IWU6	SULF1	involved_in	GO:0040037	PMID:20479257	IMP		P	Extracellular sulfatase Sulf-1	SULF1|KIAA1077	protein	taxon:9606	20111202	UniProt	occurs_in(CL:0000138)	
UniProtKB	Q8IWU6	SULF1	involved_in	GO:0048010	PMID:16778174	IDA		P	Extracellular sulfatase Sulf-1	SULF1|KIAA1077	protein	taxon:9606	20111206	UniProt		
UniProtKB	Q8IWU6	SULF1	involved_in	GO:0048706	GO_REF:0000024	ISS	UniProtKB:Q8K007	P	Extracellular sulfatase Sulf-1	SULF1|KIAA1077	protein	taxon:9606	20111206	UniProt		
UniProtKB	Q8IWU6	SULF1	involved_in	GO:0048706	GO_REF:0000107	IEA	UniProtKB:Q8K007|ensembl:ENSMUSP00000137523	P	Extracellular sulfatase Sulf-1	SULF1|KIAA1077	protein	taxon:9606	20260724	Ensembl		
UniProtKB	Q8IWU6	SULF1	involved_in	GO:0051216	GO_REF:0000024	ISS	UniProtKB:Q8K007	P	Extracellular sulfatase Sulf-1	SULF1|KIAA1077	protein	taxon:9606	20111206	UniProt		
UniProtKB	Q8IWU6	SULF1	involved_in	GO:0051216	GO_REF:0000107	IEA	UniProtKB:Q8K007|ensembl:ENSMUSP00000137523	P	Extracellular sulfatase Sulf-1	SULF1|KIAA1077	protein	taxon:9606	20260724	Ensembl		
UniProtKB	Q8IWU6	SULF1	involved_in	GO:0060348	GO_REF:0000024	ISS	UniProtKB:Q8K007	P	Extracellular sulfatase Sulf-1	SULF1|KIAA1077	protein	taxon:9606	20110124	BHF-UCL		
UniProtKB	Q8IWU6	SULF1	involved_in	GO:0060348	GO_REF:0000107	IEA	UniProtKB:Q8K007|ensembl:ENSMUSP00000137523	P	Extracellular sulfatase Sulf-1	SULF1|KIAA1077	protein	taxon:9606	20260724	Ensembl		
UniProtKB	Q8IWU6	SULF1	involved_in	GO:0060384	GO_REF:0000024	ISS	UniProtKB:Q8K007	P	Extracellular sulfatase Sulf-1	SULF1|KIAA1077	protein	taxon:9606	20111206	UniProt		
UniProtKB	Q8IWU6	SULF1	involved_in	GO:0060384	GO_REF:0000107	IEA	UniProtKB:Q8K007|ensembl:ENSMUSP00000137523	P	Extracellular sulfatase Sulf-1	SULF1|KIAA1077	protein	taxon:9606	20260724	Ensembl		
UniProtKB	Q8IWU6	SULF1	involved_in	GO:0060686	GO_REF:0000024	ISS	UniProtKB:Q8K007	P	Extracellular sulfatase Sulf-1	SULF1|KIAA1077	protein	taxon:9606	20111206	UniProt		
UniProtKB	Q8IWU6	SULF1	involved_in	GO:0060686	GO_REF:0000107	IEA	UniProtKB:Q8K007|ensembl:ENSMUSP00000137523	P	Extracellular sulfatase Sulf-1	SULF1|KIAA1077	protein	taxon:9606	20260724	Ensembl		
UniProtKB	Q8IWU6	SULF1	is_active_in	GO:0005576	GO_REF:0000033	IBA	FB:FBgn0040271|MGI:MGI:1919293|MGI:MGI:2138563|PANTHER:PTN000819178|UniProtKB:Q8IWU5|UniProtKB:Q8IWU6	C	Extracellular sulfatase Sulf-1	SULF1|KIAA1077	protein	taxon:9606	20260530	GO_Central		
UniProtKB	Q8IWU6	SULF1	is_active_in	GO:0009986	GO_REF:0000033	IBA	MGI:MGI:1919293|MGI:MGI:2138563|PANTHER:PTN000819178|RGD:708554|UniProtKB:Q8IWU5|UniProtKB:Q8IWU6	C	Extracellular sulfatase Sulf-1	SULF1|KIAA1077	protein	taxon:9606	20260530	GO_Central		
UniProtKB	Q8IWU6	SULF1	located_in	GO:0005576	GO_REF:0000044	IEA	UniProtKB-SubCell:SL-0243	C	Extracellular sulfatase Sulf-1	SULF1|KIAA1077	protein	taxon:9606	20260727	UniProt		
UniProtKB	Q8IWU6	SULF1	located_in	GO:0005576	PMID:12368295	NAS		C	Extracellular sulfatase Sulf-1	SULF1|KIAA1077	protein	taxon:9606	20031216	UniProt		
UniProtKB	Q8IWU6	SULF1	located_in	GO:0005576	PMID:19666466	IDA		C	Extracellular sulfatase Sulf-1	SULF1|KIAA1077	protein	taxon:9606	20111202	UniProt		
UniProtKB	Q8IWU6	SULF1	located_in	GO:0005576	PMID:22664934	HDA		C	Extracellular sulfatase Sulf-1	SULF1|KIAA1077	protein	taxon:9606	20131220	UniProt	part_of(UBERON:0001827)	
UniProtKB	Q8IWU6	SULF1	located_in	GO:0005783	GO_REF:0000002	IEA	InterPro:IPR014615	C	Extracellular sulfatase Sulf-1	SULF1|KIAA1077	protein	taxon:9606	20260727	InterPro		
UniProtKB	Q8IWU6	SULF1	located_in	GO:0005783	GO_REF:0000024	ISS	UniProtKB:Q8VI60	C	Extracellular sulfatase Sulf-1	SULF1|KIAA1077	protein	taxon:9606	20240916	UniProt		
UniProtKB	Q8IWU6	SULF1	located_in	GO:0005783	GO_REF:0000044	IEA	UniProtKB-SubCell:SL-0095	C	Extracellular sulfatase Sulf-1	SULF1|KIAA1077	protein	taxon:9606	20260727	UniProt		
UniProtKB	Q8IWU6	SULF1	located_in	GO:0005783	PMID:18687675	IDA		C	Extracellular sulfatase Sulf-1	SULF1|KIAA1077	protein	taxon:9606	20111202	UniProt		
UniProtKB	Q8IWU6	SULF1	located_in	GO:0005794	GO_REF:0000002	IEA	InterPro:IPR014615	C	Extracellular sulfatase Sulf-1	SULF1|KIAA1077	protein	taxon:9606	20260727	InterPro		
UniProtKB	Q8IWU6	SULF1	located_in	GO:0005795	GO_REF:0000044	IEA	UniProtKB-SubCell:SL-0135	C	Extracellular sulfatase Sulf-1	SULF1|KIAA1077	protein	taxon:9606	20260727	UniProt		
UniProtKB	Q8IWU6	SULF1	located_in	GO:0005886	GO_REF:0000024	ISS	UniProtKB:Q8K007	C	Extracellular sulfatase Sulf-1	SULF1|KIAA1077	protein	taxon:9606	20111213	UniProt		
UniProtKB	Q8IWU6	SULF1	located_in	GO:0005886	GO_REF:0000107	IEA	UniProtKB:Q8K007|ensembl:ENSMUSP00000137523	C	Extracellular sulfatase Sulf-1	SULF1|KIAA1077	protein	taxon:9606	20260724	Ensembl		
UniProtKB	Q8IWU6	SULF1	located_in	GO:0009986	GO_REF:0000002	IEA	InterPro:IPR014615	C	Extracellular sulfatase Sulf-1	SULF1|KIAA1077	protein	taxon:9606	20260727	InterPro		
UniProtKB	Q8IWU6	SULF1	located_in	GO:0009986	GO_REF:0000044	IEA	UniProtKB-SubCell:SL-0310	C	Extracellular sulfatase Sulf-1	SULF1|KIAA1077	protein	taxon:9606	20260727	UniProt		
UniProtKB	Q8IWU6	SULF1	located_in	GO:0009986	GO_REF:0000117	IEA	ARBA:ARBA00027349	C	Extracellular sulfatase Sulf-1	SULF1|KIAA1077	protein	taxon:9606	20260727	UniProt		
UniProtKB	Q8IWU6	SULF1	located_in	GO:0009986	PMID:12368295	IDA		C	Extracellular sulfatase Sulf-1	SULF1|KIAA1077	protein	taxon:9606	20031216	UniProt		
UniProtKB	Q8IWU6	SULF1	located_in	GO:0009986	PMID:12686563	IDA		C	Extracellular sulfatase Sulf-1	SULF1|KIAA1077	protein	taxon:9606	20221114	UniProt		
UniProtKB	Q8IWU6	SULF1	located_in	GO:0009986	PMID:18687675	IDA		C	Extracellular sulfatase Sulf-1	SULF1|KIAA1077	protein	taxon:9606	20111202	UniProt		
UniProtKB	Q8IWU6	SULF1	located_in	GO:0009986	PMID:19520866	IDA		C	Extracellular sulfatase Sulf-1	SULF1|KIAA1077	protein	taxon:9606	20111202	UniProt		
UniProtKB	Q8IWU6	SULF1	located_in	GO:0009986	PMID:19666466	IDA		C	Extracellular sulfatase Sulf-1	SULF1|KIAA1077	protein	taxon:9606	20111202	UniProt		
UniProtKB	Q8IWU6	SULF1	located_in	GO:0045121	PMID:19520866	IDA		C	Extracellular sulfatase Sulf-1	SULF1|KIAA1077	protein	taxon:9606	20111202	UniProt		
UniProtKB	Q8IWU9	TPH2	enables	GO:0004497	GO_REF:0000002	IEA	InterPro:IPR001273|InterPro:IPR018301|InterPro:IPR036951	F	Tryptophan 5-hydroxylase 2	TPH2|NTPH	protein	taxon:9606	20260727	InterPro		
UniProtKB	Q8IWU9	TPH2	enables	GO:0004510	GO_REF:0000002	IEA	InterPro:IPR005963	F	Tryptophan 5-hydroxylase 2	TPH2|NTPH	protein	taxon:9606	20260727	InterPro		
UniProtKB	Q8IWU9	TPH2	enables	GO:0004510	GO_REF:0000003	IEA	EC:1.14.16.4	F	Tryptophan 5-hydroxylase 2	TPH2|NTPH	protein	taxon:9606	20260727	UniProt		
UniProtKB	Q8IWU9	TPH2	enables	GO:0004510	GO_REF:0000033	IBA	FB:FBgn0035187|MGI:MGI:2651811|MGI:MGI:98796|PANTHER:PTN000158467|RGD:3895|UniProtKB:Q8IWU9	F	Tryptophan 5-hydroxylase 2	TPH2|NTPH	protein	taxon:9606	20231108	GO_Central		
UniProtKB	Q8IWU9	TPH2	enables	GO:0004510	GO_REF:0000107	IEA	UniProtKB:Q8CGV2|ensembl:ENSMUSP00000006949	F	Tryptophan 5-hydroxylase 2	TPH2|NTPH	protein	taxon:9606	20260724	Ensembl		
UniProtKB	Q8IWU9	TPH2	enables	GO:0004510	GO_REF:0000116	IEA	RHEA:16709	F	Tryptophan 5-hydroxylase 2	TPH2|NTPH	protein	taxon:9606	20260727	RHEA		
UniProtKB	Q8IWU9	TPH2	enables	GO:0004510	PMID:37608910	IDA		F	Tryptophan 5-hydroxylase 2	TPH2|NTPH	protein	taxon:9606	20230828	UniProt		
UniProtKB	Q8IWU9	TPH2	enables	GO:0005506	GO_REF:0000002	IEA	InterPro:IPR001273|InterPro:IPR018301|InterPro:IPR036951	F	Tryptophan 5-hydroxylase 2	TPH2|NTPH	protein	taxon:9606	20260727	InterPro		
UniProtKB	Q8IWU9	TPH2	enables	GO:0016714	GO_REF:0000002	IEA	InterPro:IPR019773|InterPro:IPR019774	F	Tryptophan 5-hydroxylase 2	TPH2|NTPH	protein	taxon:9606	20260727	InterPro		
UniProtKB	Q8IWU9	TPH2	involved_in	GO:0009072	GO_REF:0000002	IEA	InterPro:IPR001273|InterPro:IPR018301|InterPro:IPR036951	P	Tryptophan 5-hydroxylase 2	TPH2|NTPH	protein	taxon:9606	20260727	InterPro		
UniProtKB	Q8IWU9	TPH2	involved_in	GO:0042427	GO_REF:0000002	IEA	InterPro:IPR005963	P	Tryptophan 5-hydroxylase 2	TPH2|NTPH	protein	taxon:9606	20260727	InterPro		
UniProtKB	Q8IWU9	TPH2	involved_in	GO:0042427	GO_REF:0000041	IEA	UniPathway:UPA00846	P	Tryptophan 5-hydroxylase 2	TPH2|NTPH	protein	taxon:9606	20260227	UniProt		
UniProtKB	Q8IWU9	TPH2	is_active_in	GO:0043005	GO_REF:0000033	IBA	MGI:MGI:2651811|PANTHER:PTN000158467|RGD:631332|WB:WBGene00006600	C	Tryptophan 5-hydroxylase 2	TPH2|NTPH	protein	taxon:9606	20250411	GO_Central		
UniProtKB	Q8IWU9	TPH2	located_in	GO:0005829	Reactome:R-HSA-209828	TAS		C	Tryptophan 5-hydroxylase 2	TPH2|NTPH	protein	taxon:9606	20101012	Reactome		
UniProtKB	Q8IWU9	TPH2	located_in	GO:0043005	GO_REF:0000107	IEA	UniProtKB:Q8CGV2|ensembl:ENSMUSP00000006949	C	Tryptophan 5-hydroxylase 2	TPH2|NTPH	protein	taxon:9606	20260724	Ensembl		
UniProtKB	Q8IWV1	LAX1	NOT|located_in	GO:0045121	PMID:12359715	IDA		C	Lymphocyte transmembrane adapter 1	LAX1|LAX	protein	taxon:9606	20050421	HGNC-UCL		
UniProtKB	Q8IWV1	LAX1	enables	GO:0005515	PMID:12359715	IPI	UniProtKB:O75791	F	Lymphocyte transmembrane adapter 1	LAX1|LAX	protein	taxon:9606	20050421	HGNC-UCL		
UniProtKB	Q8IWV1	LAX1	enables	GO:0005515	PMID:12359715	IPI	UniProtKB:P43403	F	Lymphocyte transmembrane adapter 1	LAX1|LAX	protein	taxon:9606	20050520	HGNC-UCL		
UniProtKB	Q8IWV1	LAX1	enables	GO:0005515	PMID:12359715	IPI	UniProtKB:P62993	F	Lymphocyte transmembrane adapter 1	LAX1|LAX	protein	taxon:9606	20050421	HGNC-UCL		
UniProtKB	Q8IWV1	LAX1	enables	GO:0005515	PMID:25416956	IPI	UniProtKB:Q14451	F	Lymphocyte transmembrane adapter 1	LAX1|LAX	protein	taxon:9606	20260725	IntAct		
UniProtKB	Q8IWV1	LAX1	enables	GO:0005515	PMID:25416956	IPI	UniProtKB:Q96FJ0	F	Lymphocyte transmembrane adapter 1	LAX1|LAX	protein	taxon:9606	20260725	IntAct		
UniProtKB	Q8IWV1	LAX1	enables	GO:0005515	PMID:31515488	IPI	UniProtKB:Q14451	F	Lymphocyte transmembrane adapter 1	LAX1|LAX	protein	taxon:9606	20260725	IntAct		
UniProtKB	Q8IWV1	LAX1	enables	GO:0019901	PMID:12359715	IDA		F	Lymphocyte transmembrane adapter 1	LAX1|LAX	protein	taxon:9606	20050421	HGNC-UCL		
UniProtKB	Q8IWV1	LAX1	enables	GO:0042169	PMID:12359715	IDA		F	Lymphocyte transmembrane adapter 1	LAX1|LAX	protein	taxon:9606	20050421	HGNC-UCL		
UniProtKB	Q8IWV1	LAX1	involved_in	GO:0006955	GO_REF:0000002	IEA	InterPro:IPR031393	P	Lymphocyte transmembrane adapter 1	LAX1|LAX	protein	taxon:9606	20260727	InterPro		
UniProtKB	Q8IWV1	LAX1	involved_in	GO:0006955	GO_REF:0000033	IBA	PANTHER:PTN000642351|UniProtKB:Q8IWV1	P	Lymphocyte transmembrane adapter 1	LAX1|LAX	protein	taxon:9606	20190426	GO_Central		
UniProtKB	Q8IWV1	LAX1	involved_in	GO:0006955	PMID:12359715	IDA		P	Lymphocyte transmembrane adapter 1	LAX1|LAX	protein	taxon:9606	20050421	HGNC-UCL		
UniProtKB	Q8IWV1	LAX1	involved_in	GO:0035556	GO_REF:0000033	IBA	PANTHER:PTN000642351|UniProtKB:Q8IWV1	P	Lymphocyte transmembrane adapter 1	LAX1|LAX	protein	taxon:9606	20190426	GO_Central		
UniProtKB	Q8IWV1	LAX1	involved_in	GO:0035556	PMID:12359715	IDA		P	Lymphocyte transmembrane adapter 1	LAX1|LAX	protein	taxon:9606	20050421	HGNC-UCL		
UniProtKB	Q8IWV1	LAX1	involved_in	GO:0042113	PMID:12359715	IDA		P	Lymphocyte transmembrane adapter 1	LAX1|LAX	protein	taxon:9606	20050421	HGNC-UCL		
UniProtKB	Q8IWV1	LAX1	involved_in	GO:0043409	PMID:12359715	IMP		P	Lymphocyte transmembrane adapter 1	LAX1|LAX	protein	taxon:9606	20240211	HGNC-UCL	part_of(GO:0050868)	
UniProtKB	Q8IWV1	LAX1	involved_in	GO:0046649	GO_REF:0000033	IBA	MGI:MGI:2443362|PANTHER:PTN000642351|UniProtKB:Q8IWV1	P	Lymphocyte transmembrane adapter 1	LAX1|LAX	protein	taxon:9606	20190426	GO_Central		
UniProtKB	Q8IWV1	LAX1	involved_in	GO:0050851	GO_REF:0000033	IBA	MGI:MGI:2443362|PANTHER:PTN000642351	P	Lymphocyte transmembrane adapter 1	LAX1|LAX	protein	taxon:9606	20190426	GO_Central		
UniProtKB	Q8IWV1	LAX1	involved_in	GO:0050868	GO_REF:0000033	IBA	PANTHER:PTN000642351|UniProtKB:Q8IWV1	P	Lymphocyte transmembrane adapter 1	LAX1|LAX	protein	taxon:9606	20190426	GO_Central		
UniProtKB	Q8IWV1	LAX1	involved_in	GO:0050868	PMID:12359715	IDA		P	Lymphocyte transmembrane adapter 1	LAX1|LAX	protein	taxon:9606	20050421	HGNC-UCL		
UniProtKB	Q8IWV1	LAX1	involved_in	GO:0051249	GO_REF:0000002	IEA	InterPro:IPR031393	P	Lymphocyte transmembrane adapter 1	LAX1|LAX	protein	taxon:9606	20260727	InterPro		
UniProtKB	Q8IWV1	LAX1	is_active_in	GO:0005886	GO_REF:0000033	IBA	PANTHER:PTN000642351|UniProtKB:Q8IWV1	C	Lymphocyte transmembrane adapter 1	LAX1|LAX	protein	taxon:9606	20190426	GO_Central		
UniProtKB	Q8IWV1	LAX1	located_in	GO:0005794	GO_REF:0000052	IDA		C	Lymphocyte transmembrane adapter 1	LAX1|LAX	protein	taxon:9606	20251115	HPA		
UniProtKB	Q8IWV1	LAX1	located_in	GO:0005829	GO_REF:0000052	IDA		C	Lymphocyte transmembrane adapter 1	LAX1|LAX	protein	taxon:9606	20251115	HPA		
UniProtKB	Q8IWV1	LAX1	located_in	GO:0005886	GO_REF:0000044	IEA	UniProtKB-SubCell:SL-0039	C	Lymphocyte transmembrane adapter 1	LAX1|LAX	protein	taxon:9606	20260727	UniProt		
UniProtKB	Q8IWV1	LAX1	located_in	GO:0005886	GO_REF:0000052	IDA		C	Lymphocyte transmembrane adapter 1	LAX1|LAX	protein	taxon:9606	20251115	HPA		
UniProtKB	Q8IWV1	LAX1	located_in	GO:0005886	PMID:12359715	EXP		C	Lymphocyte transmembrane adapter 1	LAX1|LAX	protein	taxon:9606	20200206	UniProt		
UniProtKB	Q8IWV1	LAX1	located_in	GO:0016020	PMID:12359715	IDA		C	Lymphocyte transmembrane adapter 1	LAX1|LAX	protein	taxon:9606	20050421	HGNC-UCL		
UniProtKB	Q8IWV1	LAX1	located_in	GO:0016020	PMID:19946888	HDA		C	Lymphocyte transmembrane adapter 1	LAX1|LAX	protein	taxon:9606	20140627	UniProt		
UniProtKB	Q8IWV2	CNTN4	enables	GO:0098632	GO_REF:0000033	IBA	FB:FBgn0010473|FB:FBgn0028482|MGI:MGI:104750|PANTHER:PTN001296633	F	Contactin-4	CNTN4	protein	taxon:9606	20180613	GO_Central		
UniProtKB	Q8IWV2	CNTN4	involved_in	GO:0007156	GO_REF:0000033	IBA	FB:FBgn0000635|FB:FBgn0028482|FB:FBgn0265296|PANTHER:PTN001296633|RGD:620296|UniProtKB:Q8TD84	P	Contactin-4	CNTN4	protein	taxon:9606	20240918	GO_Central		
UniProtKB	Q8IWV2	CNTN4	involved_in	GO:0007158	PMID:14571131	TAS		P	Contactin-4	CNTN4	protein	taxon:9606	20051129	UniProt		
UniProtKB	Q8IWV2	CNTN4	involved_in	GO:0007399	PMID:15106122	IMP		P	Contactin-4	CNTN4	protein	taxon:9606	20051123	UniProt		
UniProtKB	Q8IWV2	CNTN4	involved_in	GO:0007409	PMID:14571131	TAS		P	Contactin-4	CNTN4	protein	taxon:9606	20051123	UniProt		
UniProtKB	Q8IWV2	CNTN4	involved_in	GO:0007411	GO_REF:0000033	IBA	FB:FBgn0000635|FB:FBgn0004839|FB:FBgn0010473|FB:FBgn0033159|MGI:MGI:104750|MGI:MGI:1196281|PANTHER:PTN001296633|WB:WBGene00016354|ZFIN:ZDB-GENE-000209-4	P	Contactin-4	CNTN4	protein	taxon:9606	20221006	GO_Central		
UniProtKB	Q8IWV2	CNTN4	involved_in	GO:0007411	PMID:15106122	TAS		P	Contactin-4	CNTN4	protein	taxon:9606	20051129	UniProt		
UniProtKB	Q8IWV2	CNTN4	involved_in	GO:0007413	PMID:15106122	TAS		P	Contactin-4	CNTN4	protein	taxon:9606	20051129	UniProt		
UniProtKB	Q8IWV2	CNTN4	involved_in	GO:0007420	GO_REF:0000024	ISS	UniProtKB:Q62845	P	Contactin-4	CNTN4	protein	taxon:9606	20051123	UniProt		
UniProtKB	Q8IWV2	CNTN4	involved_in	GO:0031175	GO_REF:0000024	ISS	UniProtKB:Q62845	P	Contactin-4	CNTN4	protein	taxon:9606	20051123	UniProt		
UniProtKB	Q8IWV2	CNTN4	involved_in	GO:0045665	PMID:14571131	IMP		P	Contactin-4	CNTN4	protein	taxon:9606	20051123	UniProt		
UniProtKB	Q8IWV2	CNTN4	involved_in	GO:0048167	PMID:15106122	TAS		P	Contactin-4	CNTN4	protein	taxon:9606	20051129	UniProt		
UniProtKB	Q8IWV2	CNTN4	involved_in	GO:0050808	GO_REF:0000033	IBA	MGI:MGI:3042287|PANTHER:PTN002560628|UniProtKB:Q02246	P	Contactin-4	CNTN4	protein	taxon:9606	20230926	GO_Central		
UniProtKB	Q8IWV2	CNTN4	involved_in	GO:0070593	GO_REF:0000033	IBA	FB:FBgn0010473|FB:FBgn0033159|MGI:MGI:1196281|MGI:MGI:2150309|PANTHER:PTN001296633	P	Contactin-4	CNTN4	protein	taxon:9606	20180613	GO_Central		
UniProtKB	Q8IWV2	CNTN4	is_active_in	GO:0005886	GO_REF:0000033	IBA	FB:FBgn0000635|FB:FBgn0004839|FB:FBgn0028482|FB:FBgn0037240|MGI:MGI:104750|MGI:MGI:108077|MGI:MGI:1196281|MGI:MGI:1858223|MGI:MGI:2444710|MGI:MGI:3042287|MGI:MGI:88208|PANTHER:PTN001296633|RGD:2220|RGD:620296|RGD:621067|UniProtKB:P17790|UniProtKB:P35613|UniProtKB:Q02246|UniProtKB:Q8TD84|WB:WBGene00004370|ZFIN:ZDB-GENE-000209-4|ZFIN:ZDB-GENE-020809-1|ZFIN:ZDB-GENE-050310-7	C	Contactin-4	CNTN4	protein	taxon:9606	20260528	GO_Central		
UniProtKB	Q8IWV2	CNTN4	is_active_in	GO:0030424	GO_REF:0000033	IBA	FB:FBgn0000635|FB:FBgn0004839|FB:FBgn0033159|MGI:MGI:104750|MGI:MGI:1196281|PANTHER:PTN001296633|RGD:3209|UniProtKB:Q03696|WB:WBGene00004370|WB:WBGene00016354	C	Contactin-4	CNTN4	protein	taxon:9606	20221006	GO_Central		
UniProtKB	Q8IWV2	CNTN4	is_active_in	GO:0045202	GO_REF:0000033	IBA	MGI:MGI:1858223|MGI:MGI:3042287|PANTHER:PTN002560628|UniProtKB:Q02246	C	Contactin-4	CNTN4	protein	taxon:9606	20230926	GO_Central		
UniProtKB	Q8IWV2	CNTN4	located_in	GO:0005576	GO_REF:0000044	IEA	UniProtKB-SubCell:SL-0243	C	Contactin-4	CNTN4	protein	taxon:9606	20260727	UniProt		
UniProtKB	Q8IWV2	CNTN4	located_in	GO:0005576	Reactome:R-HSA-8940388	TAS		C	Contactin-4	CNTN4	protein	taxon:9606	20160929	Reactome		
UniProtKB	Q8IWV2	CNTN4	located_in	GO:0005886	GO_REF:0000044	IEA	UniProtKB-SubCell:SL-0039	C	Contactin-4	CNTN4	protein	taxon:9606	20260727	UniProt		
UniProtKB	Q8IWV2	CNTN4	located_in	GO:0005886	PMID:15106122	NAS		C	Contactin-4	CNTN4	protein	taxon:9606	20051129	UniProt		
UniProtKB	Q8IWV2	CNTN4	located_in	GO:0005886	Reactome:R-HSA-8940388	TAS		C	Contactin-4	CNTN4	protein	taxon:9606	20160927	Reactome		
UniProtKB	Q8IWV2	CNTN4	located_in	GO:0030424	PMID:14571131	NAS		C	Contactin-4	CNTN4	protein	taxon:9606	20051129	UniProt		
UniProtKB	Q8IWV7	UBR1	enables	GO:0004842	GO_REF:0000107	IEA	UniProtKB:O70481|ensembl:ENSMUSP00000028728	F	E3 ubiquitin-protein ligase UBR1	UBR1	protein	taxon:9606	20260724	Ensembl		
UniProtKB	Q8IWV7	UBR1	enables	GO:0005515	PMID:16169070	IPI	UniProtKB:P63146	F	E3 ubiquitin-protein ligase UBR1	UBR1	protein	taxon:9606	20260725	IntAct		
UniProtKB	Q8IWV7	UBR1	enables	GO:0005515	PMID:21422291	IPI	UniProtKB:P63146	F	E3 ubiquitin-protein ligase UBR1	UBR1	protein	taxon:9606	20260725	IntAct		
UniProtKB	Q8IWV7	UBR1	enables	GO:0005515	PMID:28514442	IPI	UniProtKB:P06850	F	E3 ubiquitin-protein ligase UBR1	UBR1	protein	taxon:9606	20260725	IntAct		
UniProtKB	Q8IWV7	UBR1	enables	GO:0005515	PMID:32814053	IPI	UniProtKB:P02766	F	E3 ubiquitin-protein ligase UBR1	UBR1	protein	taxon:9606	20260725	IntAct		
UniProtKB	Q8IWV7	UBR1	enables	GO:0005515	PMID:32814053	IPI	UniProtKB:P07686	F	E3 ubiquitin-protein ligase UBR1	UBR1	protein	taxon:9606	20260725	IntAct		
UniProtKB	Q8IWV7	UBR1	enables	GO:0005515	PMID:32814053	IPI	UniProtKB:Q7Z699	F	E3 ubiquitin-protein ligase UBR1	UBR1	protein	taxon:9606	20260725	IntAct		
UniProtKB	Q8IWV7	UBR1	enables	GO:0005515	PMID:33961781	IPI	UniProtKB:P06850	F	E3 ubiquitin-protein ligase UBR1	UBR1	protein	taxon:9606	20260725	IntAct		
UniProtKB	Q8IWV7	UBR1	enables	GO:0005515	PMID:33961781	IPI	UniProtKB:Q9BY77	F	E3 ubiquitin-protein ligase UBR1	UBR1	protein	taxon:9606	20260725	IntAct		
UniProtKB	Q8IWV7	UBR1	enables	GO:0008270	GO_REF:0000002	IEA	InterPro:IPR003126	F	E3 ubiquitin-protein ligase UBR1	UBR1	protein	taxon:9606	20260727	InterPro		
UniProtKB	Q8IWV7	UBR1	enables	GO:0061630	GO_REF:0000002	IEA	InterPro:IPR039164	F	E3 ubiquitin-protein ligase UBR1	UBR1	protein	taxon:9606	20260727	InterPro		
UniProtKB	Q8IWV7	UBR1	enables	GO:0061630	GO_REF:0000003	IEA	EC:2.3.2.27	F	E3 ubiquitin-protein ligase UBR1	UBR1	protein	taxon:9606	20260727	UniProt		
UniProtKB	Q8IWV7	UBR1	enables	GO:0061630	GO_REF:0000033	IBA	FB:FBgn0260970|MGI:MGI:1277977|MGI:MGI:1861099|MGI:MGI:1861100|PANTHER:PTN000486924|PomBase:SPAC15A10.11|PomBase:SPBC19C7.02|SGD:S000003416|UniProtKB:Q8IWV7|UniProtKB:Q8IWV8	F	E3 ubiquitin-protein ligase UBR1	UBR1	protein	taxon:9606	20250903	GO_Central		
UniProtKB	Q8IWV7	UBR1	enables	GO:0061630	GO_REF:0000107	IEA	UniProtKB:O70481|ensembl:ENSMUSP00000028728	F	E3 ubiquitin-protein ligase UBR1	UBR1	protein	taxon:9606	20260724	Ensembl		
UniProtKB	Q8IWV7	UBR1	enables	GO:0061630	GO_REF:0000117	IEA	ARBA:ARBA00028366	F	E3 ubiquitin-protein ligase UBR1	UBR1	protein	taxon:9606	20260727	UniProt		
UniProtKB	Q8IWV7	UBR1	enables	GO:0061630	PMID:15548684	IDA		F	E3 ubiquitin-protein ligase UBR1	UBR1	protein	taxon:9606	20240327	UniProt		
UniProtKB	Q8IWV7	UBR1	enables	GO:0061630	PMID:18162545	IDA		F	E3 ubiquitin-protein ligase UBR1	UBR1	protein	taxon:9606	20240327	UniProt	part_of(GO:0071596)	
UniProtKB	Q8IWV7	UBR1	enables	GO:0070728	GO_REF:0000117	IEA	ARBA:ARBA00084284	F	E3 ubiquitin-protein ligase UBR1	UBR1	protein	taxon:9606	20260727	UniProt		
UniProtKB	Q8IWV7	UBR1	enables	GO:0070728	PMID:20298436	IDA		F	E3 ubiquitin-protein ligase UBR1	UBR1	protein	taxon:9606	20110622	UniProt		
UniProtKB	Q8IWV7	UBR1	involved_in	GO:0016567	GO_REF:0000033	IBA	FB:FBgn0260970|PANTHER:PTN000486924|SGD:S000003416|SGD:S000004014|UniProtKB:Q8IWV8	P	E3 ubiquitin-protein ligase UBR1	UBR1	protein	taxon:9606	20250903	GO_Central		
UniProtKB	Q8IWV7	UBR1	involved_in	GO:0016567	GO_REF:0000041	IEA	UniPathway:UPA00143	P	E3 ubiquitin-protein ligase UBR1	UBR1	protein	taxon:9606	20260227	UniProt		
UniProtKB	Q8IWV7	UBR1	involved_in	GO:0030163	GO_REF:0000002	IEA	InterPro:IPR003769	P	E3 ubiquitin-protein ligase UBR1	UBR1	protein	taxon:9606	20260727	InterPro		
UniProtKB	Q8IWV7	UBR1	involved_in	GO:0032007	GO_REF:0000117	IEA	ARBA:ARBA00026815	P	E3 ubiquitin-protein ligase UBR1	UBR1	protein	taxon:9606	20260727	UniProt		
UniProtKB	Q8IWV7	UBR1	involved_in	GO:0032007	PMID:20298436	IMP		P	E3 ubiquitin-protein ligase UBR1	UBR1	protein	taxon:9606	20110622	UniProt		
UniProtKB	Q8IWV7	UBR1	involved_in	GO:0043161	PMID:15548684	IDA		P	E3 ubiquitin-protein ligase UBR1	UBR1	protein	taxon:9606	20240327	UniProt		
UniProtKB	Q8IWV7	UBR1	involved_in	GO:0071233	GO_REF:0000117	IEA	ARBA:ARBA00092893	P	E3 ubiquitin-protein ligase UBR1	UBR1	protein	taxon:9606	20260727	UniProt		
UniProtKB	Q8IWV7	UBR1	involved_in	GO:0071233	PMID:20298436	IDA		P	E3 ubiquitin-protein ligase UBR1	UBR1	protein	taxon:9606	20110622	UniProt		
UniProtKB	Q8IWV7	UBR1	involved_in	GO:0071596	GO_REF:0000002	IEA	InterPro:IPR039164	P	E3 ubiquitin-protein ligase UBR1	UBR1	protein	taxon:9606	20260727	InterPro		
UniProtKB	Q8IWV7	UBR1	involved_in	GO:0071596	GO_REF:0000033	IBA	MGI:MGI:1277977|MGI:MGI:1861099|PANTHER:PTN000486924|PomBase:SPAC15A10.11|SGD:S000003416|UniProtKB:Q8IWV7|UniProtKB:Q8IWV8	P	E3 ubiquitin-protein ligase UBR1	UBR1	protein	taxon:9606	20241120	GO_Central		
UniProtKB	Q8IWV7	UBR1	involved_in	GO:0071596	GO_REF:0000107	IEA	UniProtKB:O70481|ensembl:ENSMUSP00000028728	P	E3 ubiquitin-protein ligase UBR1	UBR1	protein	taxon:9606	20260724	Ensembl		
UniProtKB	Q8IWV7	UBR1	involved_in	GO:0071596	GO_REF:0000117	IEA	ARBA:ARBA00091825	P	E3 ubiquitin-protein ligase UBR1	UBR1	protein	taxon:9606	20260727	UniProt		
UniProtKB	Q8IWV7	UBR1	involved_in	GO:0071596	PMID:16311597	IDA		P	E3 ubiquitin-protein ligase UBR1	UBR1	protein	taxon:9606	20240327	UniProt		
UniProtKB	Q8IWV7	UBR1	involved_in	GO:0071596	PMID:18162545	IDA		P	E3 ubiquitin-protein ligase UBR1	UBR1	protein	taxon:9606	20240327	UniProt		
UniProtKB	Q8IWV7	UBR1	involved_in	GO:0071596	PMID:20835242	IDA		P	E3 ubiquitin-protein ligase UBR1	UBR1	protein	taxon:9606	20240327	UniProt		
UniProtKB	Q8IWV7	UBR1	involved_in	GO:0071596	PMID:28392261	IDA		P	E3 ubiquitin-protein ligase UBR1	UBR1	protein	taxon:9606	20240327	UniProt		
UniProtKB	Q8IWV7	UBR1	is_active_in	GO:0005737	GO_REF:0000033	IBA	FB:FBgn0260970|PANTHER:PTN000486924|SGD:S000003416|UniProtKB:Q8IWV7	C	E3 ubiquitin-protein ligase UBR1	UBR1	protein	taxon:9606	20260529	GO_Central		
UniProtKB	Q8IWV7	UBR1	is_active_in	GO:0005829	PMID:16311597	IDA		C	E3 ubiquitin-protein ligase UBR1	UBR1	protein	taxon:9606	20240327	UniProt		
UniProtKB	Q8IWV7	UBR1	located_in	GO:0005829	GO_REF:0000044	IEA	UniProtKB-SubCell:SL-0091	C	E3 ubiquitin-protein ligase UBR1	UBR1	protein	taxon:9606	20260727	UniProt		
UniProtKB	Q8IWV7	UBR1	located_in	GO:0005829	GO_REF:0000052	IDA		C	E3 ubiquitin-protein ligase UBR1	UBR1	protein	taxon:9606	20251115	HPA		
UniProtKB	Q8IWV7	UBR1	part_of	GO:0000151	GO_REF:0000033	IBA	MGI:MGI:1277977|MGI:MGI:1861099|PANTHER:PTN000486924	C	E3 ubiquitin-protein ligase UBR1	UBR1	protein	taxon:9606	20170228	GO_Central		
UniProtKB	Q8IWV7	UBR1	part_of	GO:0000151	GO_REF:0000107	IEA	UniProtKB:O70481|ensembl:ENSMUSP00000028728	C	E3 ubiquitin-protein ligase UBR1	UBR1	protein	taxon:9606	20260724	Ensembl		
UniProtKB	Q8IWV7	UBR1	part_of	GO:0000502	GO_REF:0000107	IEA	UniProtKB:O70481|ensembl:ENSMUSP00000028728	C	E3 ubiquitin-protein ligase UBR1	UBR1	protein	taxon:9606	20260724	Ensembl		
UniProtKB	Q8IWV8	UBR2	enables	GO:0005515	PMID:22190034	IPI	UniProtKB:P12504	F	E3 ubiquitin-protein ligase UBR2	UBR2|C6orf133|KIAA0349	protein	taxon:9606	20260725	IntAct		
UniProtKB	Q8IWV8	UBR2	enables	GO:0005515	PMID:30455355	IPI	UniProtKB:P54252	F	E3 ubiquitin-protein ligase UBR2	UBR2|C6orf133|KIAA0349	protein	taxon:9606	20190816	UniProt		
UniProtKB	Q8IWV8	UBR2	enables	GO:0008270	GO_REF:0000002	IEA	InterPro:IPR003126	F	E3 ubiquitin-protein ligase UBR2	UBR2|C6orf133|KIAA0349	protein	taxon:9606	20260727	InterPro		
UniProtKB	Q8IWV8	UBR2	enables	GO:0061630	GO_REF:0000002	IEA	InterPro:IPR039164	F	E3 ubiquitin-protein ligase UBR2	UBR2|C6orf133|KIAA0349	protein	taxon:9606	20260727	InterPro		
UniProtKB	Q8IWV8	UBR2	enables	GO:0061630	GO_REF:0000003	IEA	EC:2.3.2.27	F	E3 ubiquitin-protein ligase UBR2	UBR2|C6orf133|KIAA0349	protein	taxon:9606	20260727	UniProt		
UniProtKB	Q8IWV8	UBR2	enables	GO:0061630	GO_REF:0000024	ISS	UniProtKB:Q6WKZ8	F	E3 ubiquitin-protein ligase UBR2	UBR2|C6orf133|KIAA0349	protein	taxon:9606	20240703	UniProt		
UniProtKB	Q8IWV8	UBR2	enables	GO:0061630	GO_REF:0000033	IBA	FB:FBgn0260970|MGI:MGI:1277977|MGI:MGI:1861099|MGI:MGI:1861100|PANTHER:PTN000486924|PomBase:SPAC15A10.11|PomBase:SPBC19C7.02|SGD:S000003416|UniProtKB:Q8IWV7|UniProtKB:Q8IWV8	F	E3 ubiquitin-protein ligase UBR2	UBR2|C6orf133|KIAA0349	protein	taxon:9606	20250903	GO_Central		
UniProtKB	Q8IWV8	UBR2	enables	GO:0061630	GO_REF:0000107	IEA	UniProtKB:Q6WKZ8|ensembl:ENSMUSP00000108961	F	E3 ubiquitin-protein ligase UBR2	UBR2|C6orf133|KIAA0349	protein	taxon:9606	20260724	Ensembl		
UniProtKB	Q8IWV8	UBR2	enables	GO:0061630	GO_REF:0000117	IEA	ARBA:ARBA00028366	F	E3 ubiquitin-protein ligase UBR2	UBR2|C6orf133|KIAA0349	protein	taxon:9606	20260727	UniProt		
UniProtKB	Q8IWV8	UBR2	enables	GO:0061630	PMID:15548684	IDA		F	E3 ubiquitin-protein ligase UBR2	UBR2|C6orf133|KIAA0349	protein	taxon:9606	20240327	UniProt		
UniProtKB	Q8IWV8	UBR2	enables	GO:0061630	PMID:38225265	IDA		F	E3 ubiquitin-protein ligase UBR2	UBR2|C6orf133|KIAA0349	protein	taxon:9606	20240223	UniProt	part_of(GO:0050862),part_of(GO:0070534),occurs_in(GO:0005737),has_input(UniProtKB:P06239),directly_positively_regulates(GO:0004713)	
UniProtKB	Q8IWV8	UBR2	enables	GO:0070728	GO_REF:0000117	IEA	ARBA:ARBA00084284	F	E3 ubiquitin-protein ligase UBR2	UBR2|C6orf133|KIAA0349	protein	taxon:9606	20260727	UniProt		
UniProtKB	Q8IWV8	UBR2	enables	GO:0070728	PMID:20298436	IDA		F	E3 ubiquitin-protein ligase UBR2	UBR2|C6orf133|KIAA0349	protein	taxon:9606	20110622	UniProt		
UniProtKB	Q8IWV8	UBR2	enables	GO:0141053	GO_REF:0000024	ISS	UniProtKB:Q6WKZ8	F	E3 ubiquitin-protein ligase UBR2	UBR2|C6orf133|KIAA0349	protein	taxon:9606	20240327	UniProt		
UniProtKB	Q8IWV8	UBR2	enables	GO:0141053	GO_REF:0000107	IEA	UniProtKB:Q6WKZ8|ensembl:ENSMUSP00000108961	F	E3 ubiquitin-protein ligase UBR2	UBR2|C6orf133|KIAA0349	protein	taxon:9606	20260724	Ensembl		
UniProtKB	Q8IWV8	UBR2	involved_in	GO:0007131	GO_REF:0000024	ISS	UniProtKB:Q6WKZ8	P	E3 ubiquitin-protein ligase UBR2	UBR2|C6orf133|KIAA0349	protein	taxon:9606	20170824	UniProt		
UniProtKB	Q8IWV8	UBR2	involved_in	GO:0007131	GO_REF:0000107	IEA	UniProtKB:Q6WKZ8|ensembl:ENSMUSP00000108961	P	E3 ubiquitin-protein ligase UBR2	UBR2|C6orf133|KIAA0349	protein	taxon:9606	20260724	Ensembl		
UniProtKB	Q8IWV8	UBR2	involved_in	GO:0007140	GO_REF:0000024	ISS	UniProtKB:Q6WKZ8	P	E3 ubiquitin-protein ligase UBR2	UBR2|C6orf133|KIAA0349	protein	taxon:9606	20170824	UniProt		
UniProtKB	Q8IWV8	UBR2	involved_in	GO:0007140	GO_REF:0000107	IEA	UniProtKB:Q6WKZ8|ensembl:ENSMUSP00000108961	P	E3 ubiquitin-protein ligase UBR2	UBR2|C6orf133|KIAA0349	protein	taxon:9606	20260724	Ensembl		
UniProtKB	Q8IWV8	UBR2	involved_in	GO:0007283	GO_REF:0000024	ISS	UniProtKB:Q6WKZ8	P	E3 ubiquitin-protein ligase UBR2	UBR2|C6orf133|KIAA0349	protein	taxon:9606	20170824	UniProt		
UniProtKB	Q8IWV8	UBR2	involved_in	GO:0010526	GO_REF:0000024	ISS	UniProtKB:Q6WKZ8	P	E3 ubiquitin-protein ligase UBR2	UBR2|C6orf133|KIAA0349	protein	taxon:9606	20230228	UniProt		
UniProtKB	Q8IWV8	UBR2	involved_in	GO:0010526	GO_REF:0000107	IEA	UniProtKB:Q6WKZ8|ensembl:ENSMUSP00000108961	P	E3 ubiquitin-protein ligase UBR2	UBR2|C6orf133|KIAA0349	protein	taxon:9606	20260724	Ensembl		
UniProtKB	Q8IWV8	UBR2	involved_in	GO:0016567	GO_REF:0000033	IBA	FB:FBgn0260970|PANTHER:PTN000486924|SGD:S000003416|SGD:S000004014|UniProtKB:Q8IWV8	P	E3 ubiquitin-protein ligase UBR2	UBR2|C6orf133|KIAA0349	protein	taxon:9606	20250903	GO_Central		
UniProtKB	Q8IWV8	UBR2	involved_in	GO:0016567	GO_REF:0000041	IEA	UniPathway:UPA00143	P	E3 ubiquitin-protein ligase UBR2	UBR2|C6orf133|KIAA0349	protein	taxon:9606	20260227	UniProt		
UniProtKB	Q8IWV8	UBR2	involved_in	GO:0030163	GO_REF:0000002	IEA	InterPro:IPR003769	P	E3 ubiquitin-protein ligase UBR2	UBR2|C6orf133|KIAA0349	protein	taxon:9606	20260727	InterPro		
UniProtKB	Q8IWV8	UBR2	involved_in	GO:0031507	GO_REF:0000024	ISS	UniProtKB:Q6WKZ8	P	E3 ubiquitin-protein ligase UBR2	UBR2|C6orf133|KIAA0349	protein	taxon:9606	20110622	UniProt		
UniProtKB	Q8IWV8	UBR2	involved_in	GO:0031507	GO_REF:0000107	IEA	UniProtKB:Q6WKZ8|ensembl:ENSMUSP00000108961	P	E3 ubiquitin-protein ligase UBR2	UBR2|C6orf133|KIAA0349	protein	taxon:9606	20260724	Ensembl		
UniProtKB	Q8IWV8	UBR2	involved_in	GO:0032007	GO_REF:0000117	IEA	ARBA:ARBA00026815	P	E3 ubiquitin-protein ligase UBR2	UBR2|C6orf133|KIAA0349	protein	taxon:9606	20260727	UniProt		
UniProtKB	Q8IWV8	UBR2	involved_in	GO:0032007	PMID:20298436	IMP		P	E3 ubiquitin-protein ligase UBR2	UBR2|C6orf133|KIAA0349	protein	taxon:9606	20110622	UniProt		
UniProtKB	Q8IWV8	UBR2	involved_in	GO:0043161	PMID:15548684	IDA		P	E3 ubiquitin-protein ligase UBR2	UBR2|C6orf133|KIAA0349	protein	taxon:9606	20240327	UniProt		
UniProtKB	Q8IWV8	UBR2	involved_in	GO:0050862	PMID:38225265	IDA		P	E3 ubiquitin-protein ligase UBR2	UBR2|C6orf133|KIAA0349	protein	taxon:9606	20240223	UniProt		
UniProtKB	Q8IWV8	UBR2	involved_in	GO:0070534	PMID:38225265	IDA		P	E3 ubiquitin-protein ligase UBR2	UBR2|C6orf133|KIAA0349	protein	taxon:9606	20240223	UniProt	part_of(GO:0050862)	
UniProtKB	Q8IWV8	UBR2	involved_in	GO:0071233	GO_REF:0000117	IEA	ARBA:ARBA00092893	P	E3 ubiquitin-protein ligase UBR2	UBR2|C6orf133|KIAA0349	protein	taxon:9606	20260727	UniProt		
UniProtKB	Q8IWV8	UBR2	involved_in	GO:0071233	PMID:20298436	IDA		P	E3 ubiquitin-protein ligase UBR2	UBR2|C6orf133|KIAA0349	protein	taxon:9606	20110622	UniProt		
UniProtKB	Q8IWV8	UBR2	involved_in	GO:0071596	GO_REF:0000002	IEA	InterPro:IPR039164	P	E3 ubiquitin-protein ligase UBR2	UBR2|C6orf133|KIAA0349	protein	taxon:9606	20260727	InterPro		
UniProtKB	Q8IWV8	UBR2	involved_in	GO:0071596	GO_REF:0000033	IBA	MGI:MGI:1277977|MGI:MGI:1861099|PANTHER:PTN000486924|PomBase:SPAC15A10.11|SGD:S000003416|UniProtKB:Q8IWV7|UniProtKB:Q8IWV8	P	E3 ubiquitin-protein ligase UBR2	UBR2|C6orf133|KIAA0349	protein	taxon:9606	20241120	GO_Central		
UniProtKB	Q8IWV8	UBR2	involved_in	GO:0071596	GO_REF:0000107	IEA	UniProtKB:Q6WKZ8|ensembl:ENSMUSP00000108961	P	E3 ubiquitin-protein ligase UBR2	UBR2|C6orf133|KIAA0349	protein	taxon:9606	20260724	Ensembl		
UniProtKB	Q8IWV8	UBR2	involved_in	GO:0071596	GO_REF:0000117	IEA	ARBA:ARBA00091825	P	E3 ubiquitin-protein ligase UBR2	UBR2|C6orf133|KIAA0349	protein	taxon:9606	20260727	UniProt		
UniProtKB	Q8IWV8	UBR2	involved_in	GO:0071596	PMID:20835242	IDA		P	E3 ubiquitin-protein ligase UBR2	UBR2|C6orf133|KIAA0349	protein	taxon:9606	20240327	UniProt		
UniProtKB	Q8IWV8	UBR2	involved_in	GO:0071596	PMID:28392261	IDA		P	E3 ubiquitin-protein ligase UBR2	UBR2|C6orf133|KIAA0349	protein	taxon:9606	20240327	UniProt		
UniProtKB	Q8IWV8	UBR2	is_active_in	GO:0005737	GO_REF:0000033	IBA	FB:FBgn0260970|PANTHER:PTN000486924|SGD:S000003416|UniProtKB:Q8IWV7	C	E3 ubiquitin-protein ligase UBR2	UBR2|C6orf133|KIAA0349	protein	taxon:9606	20260529	GO_Central		
UniProtKB	Q8IWV8	UBR2	is_active_in	GO:0005737	PMID:38225265	IC		C	E3 ubiquitin-protein ligase UBR2	UBR2|C6orf133|KIAA0349	protein	taxon:9606	20240223	UniProt		
UniProtKB	Q8IWV8	UBR2	located_in	GO:0000785	GO_REF:0000107	IEA	UniProtKB:Q6WKZ8|ensembl:ENSMUSP00000108961	C	E3 ubiquitin-protein ligase UBR2	UBR2|C6orf133|KIAA0349	protein	taxon:9606	20260724	Ensembl		
UniProtKB	Q8IWV8	UBR2	located_in	GO:0005634	GO_REF:0000024	ISS	UniProtKB:Q6WKZ8	C	E3 ubiquitin-protein ligase UBR2	UBR2|C6orf133|KIAA0349	protein	taxon:9606	20240703	UniProt		
UniProtKB	Q8IWV8	UBR2	located_in	GO:0005634	GO_REF:0000044	IEA	UniProtKB-SubCell:SL-0191	C	E3 ubiquitin-protein ligase UBR2	UBR2|C6orf133|KIAA0349	protein	taxon:9606	20260727	UniProt		
UniProtKB	Q8IWV8	UBR2	located_in	GO:0005694	GO_REF:0000024	ISS	UniProtKB:Q6WKZ8	C	E3 ubiquitin-protein ligase UBR2	UBR2|C6orf133|KIAA0349	protein	taxon:9606	20240703	UniProt		
UniProtKB	Q8IWV8	UBR2	located_in	GO:0005694	GO_REF:0000044	IEA	UniProtKB-SubCell:SL-0468	C	E3 ubiquitin-protein ligase UBR2	UBR2|C6orf133|KIAA0349	protein	taxon:9606	20260727	UniProt		
UniProtKB	Q8IWV8	UBR2	located_in	GO:0005829	Reactome:R-HSA-983140	TAS		C	E3 ubiquitin-protein ligase UBR2	UBR2|C6orf133|KIAA0349	protein	taxon:9606	20130528	Reactome		
UniProtKB	Q8IWV8	UBR2	located_in	GO:0005829	Reactome:R-HSA-983147	TAS		C	E3 ubiquitin-protein ligase UBR2	UBR2|C6orf133|KIAA0349	protein	taxon:9606	20130528	Reactome		
UniProtKB	Q8IWV8	UBR2	located_in	GO:0005829	Reactome:R-HSA-983156	TAS		C	E3 ubiquitin-protein ligase UBR2	UBR2|C6orf133|KIAA0349	protein	taxon:9606	20130528	Reactome		
UniProtKB	Q8IWV8	UBR2	located_in	GO:0005829	Reactome:R-HSA-983157	TAS		C	E3 ubiquitin-protein ligase UBR2	UBR2|C6orf133|KIAA0349	protein	taxon:9606	20130528	Reactome		
UniProtKB	Q8IWV8	UBR2	part_of	GO:0000151	GO_REF:0000033	IBA	MGI:MGI:1277977|MGI:MGI:1861099|PANTHER:PTN000486924	C	E3 ubiquitin-protein ligase UBR2	UBR2|C6orf133|KIAA0349	protein	taxon:9606	20170228	GO_Central		
UniProtKB	Q8IWV8	UBR2	part_of	GO:0000151	GO_REF:0000107	IEA	UniProtKB:Q6WKZ8|ensembl:ENSMUSP00000108961	C	E3 ubiquitin-protein ligase UBR2	UBR2|C6orf133|KIAA0349	protein	taxon:9606	20260724	Ensembl		
UniProtKB	Q8IWW6	ARHGAP12	enables	GO:0005096	GO_REF:0000033	IBA	CGD:CAL0000179204|CGD:CAL0000193467|CGD:CAL0000194715|FB:FBgn0261461|PANTHER:PTN000571279|PomBase:SPAC26A3.09c|PomBase:SPAC29A4.11|PomBase:SPBC23G7.08c|PomBase:SPBC28E12.03|RGD:735202|SGD:S000000464|SGD:S000000957|SGD:S000001225|SGD:S000002787|SGD:S000005653|SGD:S000006036|UniProtKB:Q53QZ3|UniProtKB:Q9BRR9|WB:WBGene00015418	F	Rho GTPase-activating protein 12	ARHGAP12	protein	taxon:9606	20240507	GO_Central		
UniProtKB	Q8IWW6	ARHGAP12	involved_in	GO:0002011	PMID:23201090	IMP		P	Rho GTPase-activating protein 12	ARHGAP12	protein	taxon:9606	20140514	UniProt	part_of(UBERON:0000365)	
UniProtKB	Q8IWW6	ARHGAP12	involved_in	GO:0006911	PMID:26465210	IMP		P	Rho GTPase-activating protein 12	ARHGAP12	protein	taxon:9606	20170816	UniProt		
UniProtKB	Q8IWW6	ARHGAP12	involved_in	GO:0007015	PMID:26465210	IMP		P	Rho GTPase-activating protein 12	ARHGAP12	protein	taxon:9606	20170816	UniProt		
UniProtKB	Q8IWW6	ARHGAP12	involved_in	GO:0007165	GO_REF:0000002	IEA	InterPro:IPR000198	P	Rho GTPase-activating protein 12	ARHGAP12	protein	taxon:9606	20260727	InterPro		
UniProtKB	Q8IWW6	ARHGAP12	involved_in	GO:0007264	GO_REF:0000033	IBA	CGD:CAL0000179204|CGD:CAL0000193467|PANTHER:PTN000571279|RGD:735202|SGD:S000002787|WB:WBGene00015418	P	Rho GTPase-activating protein 12	ARHGAP12	protein	taxon:9606	20240731	GO_Central		
UniProtKB	Q8IWW6	ARHGAP12	involved_in	GO:0051058	PMID:26465210	IMP		P	Rho GTPase-activating protein 12	ARHGAP12	protein	taxon:9606	20170816	UniProt		
UniProtKB	Q8IWW6	ARHGAP12	is_active_in	GO:0005737	GO_REF:0000033	IBA	CGD:CAL0000179204|PANTHER:PTN000571279|PomBase:SPAC26A3.09c|PomBase:SPAC29A4.11|PomBase:SPBC23G7.08c|PomBase:SPBC28E12.03|RGD:735202|SGD:S000000464|SGD:S000000957|SGD:S000001225|SGD:S000002787|SGD:S000005653|SGD:S000006036	C	Rho GTPase-activating protein 12	ARHGAP12	protein	taxon:9606	20221008	GO_Central		
UniProtKB	Q8IWW6	ARHGAP12	is_active_in	GO:0005886	GO_REF:0000033	IBA	PANTHER:PTN000571279|PomBase:SPBC23G7.08c|SGD:S000000957|SGD:S000001225|UniProtKB:Q53QZ3|UniProtKB:Q8IWW6	C	Rho GTPase-activating protein 12	ARHGAP12	protein	taxon:9606	20250903	GO_Central		
UniProtKB	Q8IWW6	ARHGAP12	located_in	GO:0001891	PMID:26465210	IDA		C	Rho GTPase-activating protein 12	ARHGAP12	protein	taxon:9606	20170816	UniProt		
UniProtKB	Q8IWW8	ADHFE1	enables	GO:0004022	GO_REF:0000002	IEA	InterPro:IPR042157	F	Hydroxyacid-oxoacid transhydrogenase, mitochondrial	ADHFE1|HMFT2263	protein	taxon:9606	20260727	InterPro		
UniProtKB	Q8IWW8	ADHFE1	enables	GO:0004022	GO_REF:0000033	IBA	PANTHER:PTN002608572|PomBase:SPAC5H10.06c|SGD:S000003225|UniProtKB:P0A9Q7|UniProtKB:P37686|UniProtKB:P76553|UniProtKB:Q24803|UniProtKB:Q9XDN0	F	Hydroxyacid-oxoacid transhydrogenase, mitochondrial	ADHFE1|HMFT2263	protein	taxon:9606	20260528	GO_Central		
UniProtKB	Q8IWW8	ADHFE1	enables	GO:0016491	GO_REF:0000002	IEA	InterPro:IPR001670	F	Hydroxyacid-oxoacid transhydrogenase, mitochondrial	ADHFE1|HMFT2263	protein	taxon:9606	20260727	InterPro		
UniProtKB	Q8IWW8	ADHFE1	enables	GO:0046872	GO_REF:0000002	IEA	InterPro:IPR001670	F	Hydroxyacid-oxoacid transhydrogenase, mitochondrial	ADHFE1|HMFT2263	protein	taxon:9606	20260727	InterPro		
UniProtKB	Q8IWW8	ADHFE1	enables	GO:0047988	GO_REF:0000003	IEA	EC:1.1.99.24	F	Hydroxyacid-oxoacid transhydrogenase, mitochondrial	ADHFE1|HMFT2263	protein	taxon:9606	20260727	UniProt		
UniProtKB	Q8IWW8	ADHFE1	enables	GO:0047988	GO_REF:0000107	IEA	UniProtKB:Q8R0N6|ensembl:ENSMUSP00000116627	F	Hydroxyacid-oxoacid transhydrogenase, mitochondrial	ADHFE1|HMFT2263	protein	taxon:9606	20260724	Ensembl		
UniProtKB	Q8IWW8	ADHFE1	enables	GO:0047988	GO_REF:0000117	IEA	ARBA:ARBA00097044	F	Hydroxyacid-oxoacid transhydrogenase, mitochondrial	ADHFE1|HMFT2263	protein	taxon:9606	20260727	UniProt		
UniProtKB	Q8IWW8	ADHFE1	enables	GO:0047988	PMID:16435184	EXP		F	Hydroxyacid-oxoacid transhydrogenase, mitochondrial	ADHFE1|HMFT2263	protein	taxon:9606	20260222	Reactome		
UniProtKB	Q8IWW8	ADHFE1	enables	GO:0047988	PMID:16435184	IDA		F	Hydroxyacid-oxoacid transhydrogenase, mitochondrial	ADHFE1|HMFT2263	protein	taxon:9606	20080314	UniProt		
UniProtKB	Q8IWW8	ADHFE1	involved_in	GO:0006103	Reactome:R-HSA-880009	TAS		P	Hydroxyacid-oxoacid transhydrogenase, mitochondrial	ADHFE1|HMFT2263	protein	taxon:9606	20260316	Reactome		
UniProtKB	Q8IWW8	ADHFE1	involved_in	GO:0046952	PMID:16435184	IDA		P	Hydroxyacid-oxoacid transhydrogenase, mitochondrial	ADHFE1|HMFT2263	protein	taxon:9606	20250722	UniProt		
UniProtKB	Q8IWW8	ADHFE1	is_active_in	GO:0005739	GO_REF:0000033	IBA	MGI:MGI:1923437|PANTHER:PTN002608574	C	Hydroxyacid-oxoacid transhydrogenase, mitochondrial	ADHFE1|HMFT2263	protein	taxon:9606	20260528	GO_Central		
UniProtKB	Q8IWW8	ADHFE1	is_active_in	GO:0005759	GO_REF:0000107	IEA	UniProtKB:Q8R0N6|ensembl:ENSMUSP00000116627	C	Hydroxyacid-oxoacid transhydrogenase, mitochondrial	ADHFE1|HMFT2263	protein	taxon:9606	20260724	Ensembl		
UniProtKB	Q8IWW8	ADHFE1	located_in	GO:0005739	GO_REF:0000024	ISS	UniProtKB:Q8R0N6	C	Hydroxyacid-oxoacid transhydrogenase, mitochondrial	ADHFE1|HMFT2263	protein	taxon:9606	20080314	UniProt		
UniProtKB	Q8IWW8	ADHFE1	located_in	GO:0005739	GO_REF:0000044	IEA	UniProtKB-SubCell:SL-0173	C	Hydroxyacid-oxoacid transhydrogenase, mitochondrial	ADHFE1|HMFT2263	protein	taxon:9606	20260727	UniProt		
UniProtKB	Q8IWW8	ADHFE1	located_in	GO:0005739	GO_REF:0000107	IEA	UniProtKB:Q8R0N6|ensembl:ENSMUSP00000116627	C	Hydroxyacid-oxoacid transhydrogenase, mitochondrial	ADHFE1|HMFT2263	protein	taxon:9606	20260724	Ensembl		
UniProtKB	Q8IWW8	ADHFE1	located_in	GO:0005739	PMID:34800366	HTP		C	Hydroxyacid-oxoacid transhydrogenase, mitochondrial	ADHFE1|HMFT2263	protein	taxon:9606	20240711	FlyBase		
UniProtKB	Q8IWW8	ADHFE1	located_in	GO:0005759	GO_REF:0000117	IEA	ARBA:ARBA00028628	C	Hydroxyacid-oxoacid transhydrogenase, mitochondrial	ADHFE1|HMFT2263	protein	taxon:9606	20260727	UniProt		
UniProtKB	Q8IWW8	ADHFE1	located_in	GO:0005759	Reactome:R-HSA-880002	TAS		C	Hydroxyacid-oxoacid transhydrogenase, mitochondrial	ADHFE1|HMFT2263	protein	taxon:9606	20130528	Reactome		
UniProtKB	Q8IWW8	ADHFE1	located_in	GO:0005759	Reactome:R-HSA-880033	TAS		C	Hydroxyacid-oxoacid transhydrogenase, mitochondrial	ADHFE1|HMFT2263	protein	taxon:9606	20130528	Reactome		
UniProtKB	Q8IWX5	SGPP2	enables	GO:0042392	GO_REF:0000033	IBA	MGI:MGI:2135760|MGI:MGI:3589109|PANTHER:PTN000384322|SGD:S000001761|SGD:S000003670|UniProtKB:Q8IWX5|UniProtKB:Q8IY26|UniProtKB:Q9BX95	F	Sphingosine-1-phosphate phosphatase 2	SGPP2	protein	taxon:9606	20211216	GO_Central		
UniProtKB	Q8IWX5	SGPP2	enables	GO:0042392	GO_REF:0000107	IEA	UniProtKB:Q810K3|ensembl:ENSMUSP00000036656	F	Sphingosine-1-phosphate phosphatase 2	SGPP2	protein	taxon:9606	20260724	Ensembl		
UniProtKB	Q8IWX5	SGPP2	enables	GO:0042392	GO_REF:0000116	IEA	RHEA:27518	F	Sphingosine-1-phosphate phosphatase 2	SGPP2	protein	taxon:9606	20260727	RHEA		
UniProtKB	Q8IWX5	SGPP2	enables	GO:0042392	GO_REF:0000117	IEA	ARBA:ARBA00087532	F	Sphingosine-1-phosphate phosphatase 2	SGPP2	protein	taxon:9606	20260727	UniProt		
UniProtKB	Q8IWX5	SGPP2	enables	GO:0042392	PMID:12411432	IDA		F	Sphingosine-1-phosphate phosphatase 2	SGPP2	protein	taxon:9606	20100517	UniProt		
UniProtKB	Q8IWX5	SGPP2	enables	GO:0042392	PMID:27059959	IMP		F	Sphingosine-1-phosphate phosphatase 2	SGPP2	protein	taxon:9606	20190402	UniProt		
UniProtKB	Q8IWX5	SGPP2	enables	GO:0042392	PMID:31916624	EXP		F	Sphingosine-1-phosphate phosphatase 2	SGPP2	protein	taxon:9606	20240916	UniProt		
UniProtKB	Q8IWX5	SGPP2	enables	GO:0042392	Reactome:R-HSA-428664	TAS		F	Sphingosine-1-phosphate phosphatase 2	SGPP2	protein	taxon:9606	20200515	Reactome		
UniProtKB	Q8IWX5	SGPP2	enables	GO:0070780	GO_REF:0000116	IEA	RHEA:27514	F	Sphingosine-1-phosphate phosphatase 2	SGPP2	protein	taxon:9606	20260727	RHEA		
UniProtKB	Q8IWX5	SGPP2	enables	GO:0070780	GO_REF:0000117	IEA	ARBA:ARBA00097893	F	Sphingosine-1-phosphate phosphatase 2	SGPP2	protein	taxon:9606	20260727	UniProt		
UniProtKB	Q8IWX5	SGPP2	enables	GO:0070780	PMID:12411432	EXP		F	Sphingosine-1-phosphate phosphatase 2	SGPP2	protein	taxon:9606	20240916	UniProt		
UniProtKB	Q8IWX5	SGPP2	involved_in	GO:0006670	GO_REF:0000033	IBA	MGI:MGI:2135760|PANTHER:PTN001430113|UniProtKB:Q8IWX5	P	Sphingosine-1-phosphate phosphatase 2	SGPP2	protein	taxon:9606	20200306	GO_Central		
UniProtKB	Q8IWX5	SGPP2	involved_in	GO:0006670	PMID:12411432	IDA		P	Sphingosine-1-phosphate phosphatase 2	SGPP2	protein	taxon:9606	20100518	UniProt		
UniProtKB	Q8IWX5	SGPP2	involved_in	GO:0030149	GO_REF:0000117	IEA	ARBA:ARBA00085904	P	Sphingosine-1-phosphate phosphatase 2	SGPP2	protein	taxon:9606	20260727	UniProt		
UniProtKB	Q8IWX5	SGPP2	involved_in	GO:0030149	Reactome:R-HSA-9845614	TAS		P	Sphingosine-1-phosphate phosphatase 2	SGPP2	protein	taxon:9606	20260316	Reactome		
UniProtKB	Q8IWX5	SGPP2	involved_in	GO:0046839	GO_REF:0000033	IBA	PANTHER:PTN000384324|SGD:S000001761	P	Sphingosine-1-phosphate phosphatase 2	SGPP2	protein	taxon:9606	20230111	GO_Central		
UniProtKB	Q8IWX5	SGPP2	involved_in	GO:0061469	GO_REF:0000024	ISS	UniProtKB:Q810K3	P	Sphingosine-1-phosphate phosphatase 2	SGPP2	protein	taxon:9606	20190402	UniProt		
UniProtKB	Q8IWX5	SGPP2	involved_in	GO:0061469	GO_REF:0000107	IEA	UniProtKB:Q810K3|ensembl:ENSMUSP00000036656	P	Sphingosine-1-phosphate phosphatase 2	SGPP2	protein	taxon:9606	20260724	Ensembl		
UniProtKB	Q8IWX5	SGPP2	is_active_in	GO:0005789	GO_REF:0000033	IBA	AGI_LocusCode:AT3G58490|MGI:MGI:2135760|PANTHER:PTN000384324|SGD:S000001761|SGD:S000003670|UniProtKB:Q8IWX5|UniProtKB:Q9BX95	C	Sphingosine-1-phosphate phosphatase 2	SGPP2	protein	taxon:9606	20260529	GO_Central		
UniProtKB	Q8IWX5	SGPP2	located_in	GO:0005783	PMID:12411432	IDA		C	Sphingosine-1-phosphate phosphatase 2	SGPP2	protein	taxon:9606	20100517	UniProt		
UniProtKB	Q8IWX5	SGPP2	located_in	GO:0005789	GO_REF:0000044	IEA	UniProtKB-SubCell:SL-0097	C	Sphingosine-1-phosphate phosphatase 2	SGPP2	protein	taxon:9606	20260727	UniProt		
UniProtKB	Q8IWX5	SGPP2	located_in	GO:0005789	PMID:12411432	EXP		C	Sphingosine-1-phosphate phosphatase 2	SGPP2	protein	taxon:9606	20240916	UniProt		
UniProtKB	Q8IWX5	SGPP2	located_in	GO:0005789	Reactome:R-HSA-428664	TAS		C	Sphingosine-1-phosphate phosphatase 2	SGPP2	protein	taxon:9606	20130213	Reactome		
UniProtKB	Q8IWX7	UNC45B	enables	GO:0005515	PMID:25036637	IPI	UniProtKB:P07900	F	Protein unc-45 homolog B	UNC45B|CMYA4|UNC45	protein	taxon:9606	20260725	IntAct		
UniProtKB	Q8IWX7	UNC45B	enables	GO:0005515	PMID:25036637	IPI	UniProtKB:P08238	F	Protein unc-45 homolog B	UNC45B|CMYA4|UNC45	protein	taxon:9606	20260725	IntAct		
UniProtKB	Q8IWX7	UNC45B	enables	GO:0005515	PMID:33961781	IPI	UniProtKB:P07900	F	Protein unc-45 homolog B	UNC45B|CMYA4|UNC45	protein	taxon:9606	20260725	IntAct		
UniProtKB	Q8IWX7	UNC45B	enables	GO:0005515	PMID:33961781	IPI	UniProtKB:P08238	F	Protein unc-45 homolog B	UNC45B|CMYA4|UNC45	protein	taxon:9606	20260725	IntAct		
UniProtKB	Q8IWX7	UNC45B	enables	GO:0051879	GO_REF:0000033	IBA	MGI:MGI:2142246|MGI:MGI:2443377|PANTHER:PTN002339981	F	Protein unc-45 homolog B	UNC45B|CMYA4|UNC45	protein	taxon:9606	20220323	GO_Central		
UniProtKB	Q8IWX7	UNC45B	involved_in	GO:0002088	GO_REF:0000024	ISS	UniProtKB:Q6DGE9	P	Protein unc-45 homolog B	UNC45B|CMYA4|UNC45	protein	taxon:9606	20150427	UniProt		
UniProtKB	Q8IWX7	UNC45B	involved_in	GO:0006457	GO_REF:0000033	IBA	FB:FBgn0288846|MGI:MGI:2142246|MGI:MGI:2443377|PANTHER:PTN002339981|PomBase:SPCC613.04c|WB:WBGene00006781	P	Protein unc-45 homolog B	UNC45B|CMYA4|UNC45	protein	taxon:9606	20250904	GO_Central		
UniProtKB	Q8IWX7	UNC45B	is_active_in	GO:0005737	GO_REF:0000033	IBA	MGI:MGI:2443377|PANTHER:PTN002339981|PomBase:SPCC613.04c|SGD:S000005561|UniProtKB:Q9H3U1|WB:WBGene00006781|ZFIN:ZDB-GENE-020919-3	C	Protein unc-45 homolog B	UNC45B|CMYA4|UNC45	protein	taxon:9606	20251220	GO_Central		
UniProtKB	Q8IWX7	UNC45B	located_in	GO:0005737	GO_REF:0000117	IEA	ARBA:ARBA00026971	C	Protein unc-45 homolog B	UNC45B|CMYA4|UNC45	protein	taxon:9606	20260727	UniProt		
UniProtKB	Q8IWX7	UNC45B	located_in	GO:0005829	GO_REF:0000044	IEA	UniProtKB-SubCell:SL-0091	C	Protein unc-45 homolog B	UNC45B|CMYA4|UNC45	protein	taxon:9606	20260727	UniProt		
UniProtKB	Q8IWX7	UNC45B	located_in	GO:0030018	GO_REF:0000044	IEA	UniProtKB-SubCell:SL-0314	C	Protein unc-45 homolog B	UNC45B|CMYA4|UNC45	protein	taxon:9606	20260727	UniProt		
UniProtKB	Q8IWX7	UNC45B	located_in	GO:0031672	GO_REF:0000044	IEA	UniProtKB-SubCell:SL-0476	C	Protein unc-45 homolog B	UNC45B|CMYA4|UNC45	protein	taxon:9606	20260727	UniProt		
UniProtKB	Q8IWX7	UNC45B	located_in	GO:0048471	GO_REF:0000044	IEA	UniProtKB-SubCell:SL-0198	C	Protein unc-45 homolog B	UNC45B|CMYA4|UNC45	protein	taxon:9606	20260727	UniProt		
UniProtKB	Q8IWX8	CHERP	acts_upstream_of_or_within	GO:0006874	PMID:10794731	IDA		P	Calcium homeostasis endoplasmic reticulum protein	CHERP|DAN26|SCAF6	protein	taxon:9606	20091110	MGI		
UniProtKB	Q8IWX8	CHERP	acts_upstream_of_or_within	GO:0008285	PMID:10794731	IDA		P	Calcium homeostasis endoplasmic reticulum protein	CHERP|DAN26|SCAF6	protein	taxon:9606	20091110	MGI		
UniProtKB	Q8IWX8	CHERP	enables	GO:0003676	GO_REF:0000002	IEA	InterPro:IPR000467	F	Calcium homeostasis endoplasmic reticulum protein	CHERP|DAN26|SCAF6	protein	taxon:9606	20260727	InterPro		
UniProtKB	Q8IWX8	CHERP	enables	GO:0003723	GO_REF:0000002	IEA	InterPro:IPR000061|InterPro:IPR035967	F	Calcium homeostasis endoplasmic reticulum protein	CHERP|DAN26|SCAF6	protein	taxon:9606	20260727	InterPro		
UniProtKB	Q8IWX8	CHERP	enables	GO:0003723	PMID:22658674	HDA		F	Calcium homeostasis endoplasmic reticulum protein	CHERP|DAN26|SCAF6	protein	taxon:9606	20140203	UniProt		
UniProtKB	Q8IWX8	CHERP	enables	GO:0003723	PMID:22681889	HDA		F	Calcium homeostasis endoplasmic reticulum protein	CHERP|DAN26|SCAF6	protein	taxon:9606	20140203	UniProt		
UniProtKB	Q8IWX8	CHERP	enables	GO:0005515	PMID:22365833	IPI	UniProtKB:P26368	F	Calcium homeostasis endoplasmic reticulum protein	CHERP|DAN26|SCAF6	protein	taxon:9606	20260725	IntAct		
UniProtKB	Q8IWX8	CHERP	enables	GO:0005515	PMID:22365833	IPI	UniProtKB:Q14562	F	Calcium homeostasis endoplasmic reticulum protein	CHERP|DAN26|SCAF6	protein	taxon:9606	20260725	IntAct		
UniProtKB	Q8IWX8	CHERP	enables	GO:0005515	PMID:22365833	IPI	UniProtKB:Q70Z53	F	Calcium homeostasis endoplasmic reticulum protein	CHERP|DAN26|SCAF6	protein	taxon:9606	20260725	IntAct		
UniProtKB	Q8IWX8	CHERP	enables	GO:0005515	PMID:22365833	IPI	UniProtKB:Q8WVK2	F	Calcium homeostasis endoplasmic reticulum protein	CHERP|DAN26|SCAF6	protein	taxon:9606	20260725	IntAct		
UniProtKB	Q8IWX8	CHERP	enables	GO:0005515	PMID:22365833	IPI	UniProtKB:Q9NQ29	F	Calcium homeostasis endoplasmic reticulum protein	CHERP|DAN26|SCAF6	protein	taxon:9606	20260725	IntAct		
UniProtKB	Q8IWX8	CHERP	enables	GO:0005515	PMID:26420826	IPI	UniProtKB:Q15637	F	Calcium homeostasis endoplasmic reticulum protein	CHERP|DAN26|SCAF6	protein	taxon:9606	20260725	IntAct	occurs_in(GO:0005634)	
UniProtKB	Q8IWX8	CHERP	enables	GO:0005515	PMID:30021884	IPI	UniProtKB:O15042	F	Calcium homeostasis endoplasmic reticulum protein	CHERP|DAN26|SCAF6	protein	taxon:9606	20260725	IntAct	occurs_in(GO:0005634)	
UniProtKB	Q8IWX8	CHERP	enables	GO:0005515	PMID:32296183	IPI	UniProtKB:O43251-10	F	Calcium homeostasis endoplasmic reticulum protein	CHERP|DAN26|SCAF6	protein	taxon:9606	20260725	IntAct		
UniProtKB	Q8IWX8	CHERP	enables	GO:0005515	PMID:32296183	IPI	UniProtKB:O60504	F	Calcium homeostasis endoplasmic reticulum protein	CHERP|DAN26|SCAF6	protein	taxon:9606	20260725	IntAct		
UniProtKB	Q8IWX8	CHERP	enables	GO:0005515	PMID:32296183	IPI	UniProtKB:P49761	F	Calcium homeostasis endoplasmic reticulum protein	CHERP|DAN26|SCAF6	protein	taxon:9606	20260725	IntAct		
UniProtKB	Q8IWX8	CHERP	enables	GO:0005515	PMID:32296183	IPI	UniProtKB:Q04726-4	F	Calcium homeostasis endoplasmic reticulum protein	CHERP|DAN26|SCAF6	protein	taxon:9606	20260725	IntAct		
UniProtKB	Q8IWX8	CHERP	enables	GO:0005515	PMID:32296183	IPI	UniProtKB:Q14296	F	Calcium homeostasis endoplasmic reticulum protein	CHERP|DAN26|SCAF6	protein	taxon:9606	20260725	IntAct		
UniProtKB	Q8IWX8	CHERP	enables	GO:0005515	PMID:32296183	IPI	UniProtKB:Q14847-2	F	Calcium homeostasis endoplasmic reticulum protein	CHERP|DAN26|SCAF6	protein	taxon:9606	20260725	IntAct		
UniProtKB	Q8IWX8	CHERP	enables	GO:0005515	PMID:32296183	IPI	UniProtKB:Q5HY92	F	Calcium homeostasis endoplasmic reticulum protein	CHERP|DAN26|SCAF6	protein	taxon:9606	20260725	IntAct		
UniProtKB	Q8IWX8	CHERP	enables	GO:0005515	PMID:32296183	IPI	UniProtKB:Q6P1W5	F	Calcium homeostasis endoplasmic reticulum protein	CHERP|DAN26|SCAF6	protein	taxon:9606	20260725	IntAct		
UniProtKB	Q8IWX8	CHERP	enables	GO:0005515	PMID:32296183	IPI	UniProtKB:Q6UY14-3	F	Calcium homeostasis endoplasmic reticulum protein	CHERP|DAN26|SCAF6	protein	taxon:9606	20260725	IntAct		
UniProtKB	Q8IWX8	CHERP	enables	GO:0005515	PMID:32296183	IPI	UniProtKB:Q70EL1-9	F	Calcium homeostasis endoplasmic reticulum protein	CHERP|DAN26|SCAF6	protein	taxon:9606	20260725	IntAct		
UniProtKB	Q8IWX8	CHERP	enables	GO:0005515	PMID:32296183	IPI	UniProtKB:Q8IUC1	F	Calcium homeostasis endoplasmic reticulum protein	CHERP|DAN26|SCAF6	protein	taxon:9606	20260725	IntAct		
UniProtKB	Q8IWX8	CHERP	enables	GO:0005515	PMID:32296183	IPI	UniProtKB:Q8IYX7	F	Calcium homeostasis endoplasmic reticulum protein	CHERP|DAN26|SCAF6	protein	taxon:9606	20260725	IntAct		
UniProtKB	Q8IWX8	CHERP	enables	GO:0005515	PMID:32296183	IPI	UniProtKB:Q9Y5V3	F	Calcium homeostasis endoplasmic reticulum protein	CHERP|DAN26|SCAF6	protein	taxon:9606	20260725	IntAct		
UniProtKB	Q8IWX8	CHERP	enables	GO:0005515	PMID:35271311	IPI	UniProtKB:O15042	F	Calcium homeostasis endoplasmic reticulum protein	CHERP|DAN26|SCAF6	protein	taxon:9606	20260725	IntAct	occurs_in(GO:0005634)	
UniProtKB	Q8IWX8	CHERP	enables	GO:0005515	PMID:39251607	IPI	UniProtKB:P26368	F	Calcium homeostasis endoplasmic reticulum protein	CHERP|DAN26|SCAF6	protein	taxon:9606	20260725	IntAct		
UniProtKB	Q8IWX8	CHERP	enables	GO:0044325	PMID:21454501	IPI	UniProtKB:P11716	F	Calcium homeostasis endoplasmic reticulum protein	CHERP|DAN26|SCAF6	protein	taxon:9606	20111215	UniProt		
UniProtKB	Q8IWX8	CHERP	involved_in	GO:0006396	GO_REF:0000002	IEA	InterPro:IPR000061|InterPro:IPR035967	P	Calcium homeostasis endoplasmic reticulum protein	CHERP|DAN26|SCAF6	protein	taxon:9606	20260727	InterPro		
UniProtKB	Q8IWX8	CHERP	involved_in	GO:0006874	GO_REF:0000033	IBA	PANTHER:PTN000268863|UniProtKB:Q8IWX8	P	Calcium homeostasis endoplasmic reticulum protein	CHERP|DAN26|SCAF6	protein	taxon:9606	20220414	GO_Central		
UniProtKB	Q8IWX8	CHERP	involved_in	GO:0007399	PMID:8896557	TAS		P	Calcium homeostasis endoplasmic reticulum protein	CHERP|DAN26|SCAF6	protein	taxon:9606	20070906	PINC		
UniProtKB	Q8IWX8	CHERP	involved_in	GO:0051209	PMID:12656674	IMP		P	Calcium homeostasis endoplasmic reticulum protein	CHERP|DAN26|SCAF6	protein	taxon:9606	20111215	UniProt		
UniProtKB	Q8IWX8	CHERP	involved_in	GO:0070886	PMID:12656674	IMP		P	Calcium homeostasis endoplasmic reticulum protein	CHERP|DAN26|SCAF6	protein	taxon:9606	20111215	UniProt		
UniProtKB	Q8IWX8	CHERP	is_active_in	GO:0048471	GO_REF:0000033	IBA	PANTHER:PTN000268863|UniProtKB:Q8IWX8	C	Calcium homeostasis endoplasmic reticulum protein	CHERP|DAN26|SCAF6	protein	taxon:9606	20191025	GO_Central		
UniProtKB	Q8IWX8	CHERP	located_in	GO:0005654	Reactome:R-HSA-9770129	TAS		C	Calcium homeostasis endoplasmic reticulum protein	CHERP|DAN26|SCAF6	protein	taxon:9606	20160519	Reactome		
UniProtKB	Q8IWX8	CHERP	located_in	GO:0005654	Reactome:R-HSA-9770131	TAS		C	Calcium homeostasis endoplasmic reticulum protein	CHERP|DAN26|SCAF6	protein	taxon:9606	20160519	Reactome		
UniProtKB	Q8IWX8	CHERP	located_in	GO:0005654	Reactome:R-HSA-9770132	TAS		C	Calcium homeostasis endoplasmic reticulum protein	CHERP|DAN26|SCAF6	protein	taxon:9606	20160519	Reactome		
UniProtKB	Q8IWX8	CHERP	located_in	GO:0005654	Reactome:R-HSA-9770141	TAS		C	Calcium homeostasis endoplasmic reticulum protein	CHERP|DAN26|SCAF6	protein	taxon:9606	20160519	Reactome		
UniProtKB	Q8IWX8	CHERP	located_in	GO:0005654	Reactome:R-HSA-9770142	TAS		C	Calcium homeostasis endoplasmic reticulum protein	CHERP|DAN26|SCAF6	protein	taxon:9606	20160519	Reactome		
UniProtKB	Q8IWX8	CHERP	located_in	GO:0005654	Reactome:R-HSA-9770145	TAS		C	Calcium homeostasis endoplasmic reticulum protein	CHERP|DAN26|SCAF6	protein	taxon:9606	20160519	Reactome		
UniProtKB	Q8IWX8	CHERP	located_in	GO:0005654	Reactome:R-HSA-9770236	TAS		C	Calcium homeostasis endoplasmic reticulum protein	CHERP|DAN26|SCAF6	protein	taxon:9606	20160519	Reactome		
UniProtKB	Q8IWX8	CHERP	located_in	GO:0005654	Reactome:R-HSA-9770847	TAS		C	Calcium homeostasis endoplasmic reticulum protein	CHERP|DAN26|SCAF6	protein	taxon:9606	20160519	Reactome		
UniProtKB	Q8IWX8	CHERP	located_in	GO:0005654	Reactome:R-HSA-9772351	TAS		C	Calcium homeostasis endoplasmic reticulum protein	CHERP|DAN26|SCAF6	protein	taxon:9606	20160519	Reactome		
UniProtKB	Q8IWX8	CHERP	located_in	GO:0005654	Reactome:R-HSA-9794542	TAS		C	Calcium homeostasis endoplasmic reticulum protein	CHERP|DAN26|SCAF6	protein	taxon:9606	20160519	Reactome		
UniProtKB	Q8IWX8	CHERP	located_in	GO:0005654	Reactome:R-HSA-9921507	TAS		C	Calcium homeostasis endoplasmic reticulum protein	CHERP|DAN26|SCAF6	protein	taxon:9606	20160519	Reactome		
UniProtKB	Q8IWX8	CHERP	located_in	GO:0005654	Reactome:R-HSA-9943567	TAS		C	Calcium homeostasis endoplasmic reticulum protein	CHERP|DAN26|SCAF6	protein	taxon:9606	20160519	Reactome		
UniProtKB	Q8IWX8	CHERP	located_in	GO:0005654	Reactome:R-HSA-9970141	TAS		C	Calcium homeostasis endoplasmic reticulum protein	CHERP|DAN26|SCAF6	protein	taxon:9606	20160519	Reactome		
UniProtKB	Q8IWX8	CHERP	located_in	GO:0005654	Reactome:R-HSA-9970179	TAS		C	Calcium homeostasis endoplasmic reticulum protein	CHERP|DAN26|SCAF6	protein	taxon:9606	20160519	Reactome		
UniProtKB	Q8IWX8	CHERP	located_in	GO:0005654	Reactome:R-HSA-9970189	TAS		C	Calcium homeostasis endoplasmic reticulum protein	CHERP|DAN26|SCAF6	protein	taxon:9606	20160519	Reactome		
UniProtKB	Q8IWX8	CHERP	located_in	GO:0005654	Reactome:R-HSA-9970190	TAS		C	Calcium homeostasis endoplasmic reticulum protein	CHERP|DAN26|SCAF6	protein	taxon:9606	20160519	Reactome		
UniProtKB	Q8IWX8	CHERP	located_in	GO:0005654	Reactome:R-HSA-9970191	TAS		C	Calcium homeostasis endoplasmic reticulum protein	CHERP|DAN26|SCAF6	protein	taxon:9606	20160519	Reactome		
UniProtKB	Q8IWX8	CHERP	located_in	GO:0005654	Reactome:R-HSA-9970193	TAS		C	Calcium homeostasis endoplasmic reticulum protein	CHERP|DAN26|SCAF6	protein	taxon:9606	20160519	Reactome		
UniProtKB	Q8IWX8	CHERP	located_in	GO:0005654	Reactome:R-HSA-9970282	TAS		C	Calcium homeostasis endoplasmic reticulum protein	CHERP|DAN26|SCAF6	protein	taxon:9606	20160519	Reactome		
UniProtKB	Q8IWX8	CHERP	located_in	GO:0005654	Reactome:R-HSA-9970294	TAS		C	Calcium homeostasis endoplasmic reticulum protein	CHERP|DAN26|SCAF6	protein	taxon:9606	20160519	Reactome		
UniProtKB	Q8IWX8	CHERP	located_in	GO:0005654	Reactome:R-HSA-9970318	TAS		C	Calcium homeostasis endoplasmic reticulum protein	CHERP|DAN26|SCAF6	protein	taxon:9606	20160519	Reactome		
UniProtKB	Q8IWX8	CHERP	located_in	GO:0005654	Reactome:R-HSA-9970320	TAS		C	Calcium homeostasis endoplasmic reticulum protein	CHERP|DAN26|SCAF6	protein	taxon:9606	20160519	Reactome		
UniProtKB	Q8IWX8	CHERP	located_in	GO:0005654	Reactome:R-HSA-9970428	TAS		C	Calcium homeostasis endoplasmic reticulum protein	CHERP|DAN26|SCAF6	protein	taxon:9606	20160519	Reactome		
UniProtKB	Q8IWX8	CHERP	located_in	GO:0005654	Reactome:R-HSA-9970429	TAS		C	Calcium homeostasis endoplasmic reticulum protein	CHERP|DAN26|SCAF6	protein	taxon:9606	20160519	Reactome		
UniProtKB	Q8IWX8	CHERP	located_in	GO:0005654	Reactome:R-HSA-9970431	TAS		C	Calcium homeostasis endoplasmic reticulum protein	CHERP|DAN26|SCAF6	protein	taxon:9606	20160519	Reactome		
UniProtKB	Q8IWX8	CHERP	located_in	GO:0005737	GO_REF:0000044	IEA	UniProtKB-SubCell:SL-0086	C	Calcium homeostasis endoplasmic reticulum protein	CHERP|DAN26|SCAF6	protein	taxon:9606	20260727	UniProt		
UniProtKB	Q8IWX8	CHERP	located_in	GO:0005737	PMID:10794731	IDA		C	Calcium homeostasis endoplasmic reticulum protein	CHERP|DAN26|SCAF6	protein	taxon:9606	20091110	MGI		
UniProtKB	Q8IWX8	CHERP	located_in	GO:0005737	PMID:12656674	IDA		C	Calcium homeostasis endoplasmic reticulum protein	CHERP|DAN26|SCAF6	protein	taxon:9606	20111215	UniProt		
UniProtKB	Q8IWX8	CHERP	located_in	GO:0005737	PMID:8010949	EXP		C	Calcium homeostasis endoplasmic reticulum protein	CHERP|DAN26|SCAF6	protein	taxon:9606	20241126	UniProt		
UniProtKB	Q8IWX8	CHERP	located_in	GO:0005783	GO_REF:0000044	IEA	UniProtKB-SubCell:SL-0095	C	Calcium homeostasis endoplasmic reticulum protein	CHERP|DAN26|SCAF6	protein	taxon:9606	20260727	UniProt		
UniProtKB	Q8IWX8	CHERP	located_in	GO:0005783	PMID:10794731	EXP		C	Calcium homeostasis endoplasmic reticulum protein	CHERP|DAN26|SCAF6	protein	taxon:9606	20241126	UniProt		
UniProtKB	Q8IWX8	CHERP	located_in	GO:0005783	PMID:12656674	EXP		C	Calcium homeostasis endoplasmic reticulum protein	CHERP|DAN26|SCAF6	protein	taxon:9606	20241126	UniProt		
UniProtKB	Q8IWX8	CHERP	located_in	GO:0005783	PMID:8010949	EXP		C	Calcium homeostasis endoplasmic reticulum protein	CHERP|DAN26|SCAF6	protein	taxon:9606	20241126	UniProt		
UniProtKB	Q8IWX8	CHERP	located_in	GO:0016020	PMID:19946888	HDA		C	Calcium homeostasis endoplasmic reticulum protein	CHERP|DAN26|SCAF6	protein	taxon:9606	20140627	UniProt		
UniProtKB	Q8IWX8	CHERP	located_in	GO:0033017	GO_REF:0000024	ISS	UniProtKB:D3ZAX5	C	Calcium homeostasis endoplasmic reticulum protein	CHERP|DAN26|SCAF6	protein	taxon:9606	20111215	UniProt		
UniProtKB	Q8IWX8	CHERP	located_in	GO:0033017	GO_REF:0000107	IEA	UniProtKB:D3ZAX5|ensembl:ENSRNOP00000017424	C	Calcium homeostasis endoplasmic reticulum protein	CHERP|DAN26|SCAF6	protein	taxon:9606	20260724	Ensembl		
UniProtKB	Q8IWX8	CHERP	located_in	GO:0048471	GO_REF:0000044	IEA	UniProtKB-SubCell:SL-0198	C	Calcium homeostasis endoplasmic reticulum protein	CHERP|DAN26|SCAF6	protein	taxon:9606	20260727	UniProt		
UniProtKB	Q8IWX8	CHERP	located_in	GO:0048471	PMID:12656674	IDA		C	Calcium homeostasis endoplasmic reticulum protein	CHERP|DAN26|SCAF6	protein	taxon:9606	20111215	UniProt		
UniProtKB	Q8IWY4	SCUBE1	enables	GO:0005509	GO_REF:0000002	IEA	InterPro:IPR001881|InterPro:IPR018097	F	Signal peptide, CUB and EGF-like domain-containing protein 1	SCUBE1	protein	taxon:9606	20260727	InterPro		
UniProtKB	Q8IWY4	SCUBE1	enables	GO:0005509	PMID:12270931	TAS		F	Signal peptide, CUB and EGF-like domain-containing protein 1	SCUBE1	protein	taxon:9606	20031216	UniProt		
UniProtKB	Q8IWY4	SCUBE1	enables	GO:0005515	PMID:12270931	IPI	UniProtKB:Q9NQ36	F	Signal peptide, CUB and EGF-like domain-containing protein 1	SCUBE1	protein	taxon:9606	20191111	UniProt		
UniProtKB	Q8IWY4	SCUBE1	enables	GO:0042802	PMID:12270931	IDA		F	Signal peptide, CUB and EGF-like domain-containing protein 1	SCUBE1	protein	taxon:9606	20060112	MGI		
UniProtKB	Q8IWY4	SCUBE1	enables	GO:0042802	PMID:12270931	IPI	UniProtKB:Q8IWY4	F	Signal peptide, CUB and EGF-like domain-containing protein 1	SCUBE1	protein	taxon:9606	20191125	UniProt		
UniProtKB	Q8IWY4	SCUBE1	involved_in	GO:0006954	PMID:12270931	NAS		P	Signal peptide, CUB and EGF-like domain-containing protein 1	SCUBE1	protein	taxon:9606	20031216	UniProt		
UniProtKB	Q8IWY4	SCUBE1	involved_in	GO:0007224	GO_REF:0000033	IBA	PANTHER:PTN002372801|ZFIN:ZDB-GENE-050302-78|ZFIN:ZDB-GENE-050302-80|ZFIN:ZDB-GENE-060717-1	P	Signal peptide, CUB and EGF-like domain-containing protein 1	SCUBE1	protein	taxon:9606	20260311	GO_Central		
UniProtKB	Q8IWY4	SCUBE1	involved_in	GO:0007512	PMID:12270931	NAS		P	Signal peptide, CUB and EGF-like domain-containing protein 1	SCUBE1	protein	taxon:9606	20031216	UniProt		
UniProtKB	Q8IWY4	SCUBE1	involved_in	GO:0007596	PMID:12270931	NAS		P	Signal peptide, CUB and EGF-like domain-containing protein 1	SCUBE1	protein	taxon:9606	20031216	UniProt		
UniProtKB	Q8IWY4	SCUBE1	involved_in	GO:0009791	PMID:12270931	NAS		P	Signal peptide, CUB and EGF-like domain-containing protein 1	SCUBE1	protein	taxon:9606	20031216	UniProt		
UniProtKB	Q8IWY4	SCUBE1	involved_in	GO:0030509	GO_REF:0000033	IBA	PANTHER:PTN002372801|ZFIN:ZDB-GENE-050302-78	P	Signal peptide, CUB and EGF-like domain-containing protein 1	SCUBE1	protein	taxon:9606	20260311	GO_Central		
UniProtKB	Q8IWY4	SCUBE1	involved_in	GO:0045446	PMID:12270931	NAS		P	Signal peptide, CUB and EGF-like domain-containing protein 1	SCUBE1	protein	taxon:9606	20031216	UniProt		
UniProtKB	Q8IWY4	SCUBE1	involved_in	GO:0055001	GO_REF:0000033	IBA	PANTHER:PTN002372801|ZFIN:ZDB-GENE-050302-78|ZFIN:ZDB-GENE-050302-80|ZFIN:ZDB-GENE-060717-1	P	Signal peptide, CUB and EGF-like domain-containing protein 1	SCUBE1	protein	taxon:9606	20260311	GO_Central		
UniProtKB	Q8IWY4	SCUBE1	is_active_in	GO:0005576	GO_REF:0000033	IBA	MGI:MGI:1928765|PANTHER:PTN001171321|UniProtKB:Q8IWY4|UniProtKB:Q8IX30|UniProtKB:Q9NQ36|ZFIN:ZDB-GENE-050302-80	C	Signal peptide, CUB and EGF-like domain-containing protein 1	SCUBE1	protein	taxon:9606	20260529	GO_Central		
UniProtKB	Q8IWY4	SCUBE1	is_active_in	GO:0005886	GO_REF:0000033	IBA	PANTHER:PTN001171321|UniProtKB:Q8IWY4|UniProtKB:Q8IX30|ZFIN:ZDB-GENE-050302-78	C	Signal peptide, CUB and EGF-like domain-containing protein 1	SCUBE1	protein	taxon:9606	20260311	GO_Central		
UniProtKB	Q8IWY4	SCUBE1	located_in	GO:0005576	GO_REF:0000044	IEA	UniProtKB-SubCell:SL-0243	C	Signal peptide, CUB and EGF-like domain-containing protein 1	SCUBE1	protein	taxon:9606	20260727	UniProt		
UniProtKB	Q8IWY4	SCUBE1	located_in	GO:0005576	PMID:12270931	IDA		C	Signal peptide, CUB and EGF-like domain-containing protein 1	SCUBE1	protein	taxon:9606	20140807	MGI		
UniProtKB	Q8IWY4	SCUBE1	located_in	GO:0005576	PMID:16753137	EXP		C	Signal peptide, CUB and EGF-like domain-containing protein 1	SCUBE1	protein	taxon:9606	20211209	UniProt		
UniProtKB	Q8IWY4	SCUBE1	located_in	GO:0005886	GO_REF:0000044	IEA	UniProtKB-SubCell:SL-0039	C	Signal peptide, CUB and EGF-like domain-containing protein 1	SCUBE1	protein	taxon:9606	20260727	UniProt		
UniProtKB	Q8IWY4	SCUBE1	located_in	GO:0005886	PMID:12270931	IDA		C	Signal peptide, CUB and EGF-like domain-containing protein 1	SCUBE1	protein	taxon:9606	20220908	MGI		
UniProtKB	Q8IWY4	SCUBE1	located_in	GO:0005886	PMID:16753137	EXP		C	Signal peptide, CUB and EGF-like domain-containing protein 1	SCUBE1	protein	taxon:9606	20211209	UniProt		
UniProtKB	Q8IWY4	SCUBE1	located_in	GO:0005886	Reactome:R-HSA-8943987	TAS		C	Signal peptide, CUB and EGF-like domain-containing protein 1	SCUBE1	protein	taxon:9606	20161101	Reactome		
UniProtKB	Q8IWY4	SCUBE1	located_in	GO:0009897	PMID:12270931	IDA		C	Signal peptide, CUB and EGF-like domain-containing protein 1	SCUBE1	protein	taxon:9606	20031216	UniProt		
UniProtKB	Q8IWY4	SCUBE1	located_in	GO:0009986	PMID:12270931	IDA		C	Signal peptide, CUB and EGF-like domain-containing protein 1	SCUBE1	protein	taxon:9606	20031216	UniProt		
UniProtKB	Q8IWY8	ZSCAN29	enables	GO:0000978	GO_REF:0000033	IBA	MGI:MGI:1338823|MGI:MGI:2442943|PANTHER:PTN002354498|UniProtKB:O95125|UniProtKB:Q16600|UniProtKB:Q9BRR0|UniProtKB:Q9Y5A6	F	Zinc finger and SCAN domain-containing protein 29	ZSCAN29|ZNF690	protein	taxon:9606	20221008	GO_Central		
UniProtKB	Q8IWY8	ZSCAN29	enables	GO:0000981	GO_REF:0000033	IBA	FB:FBgn0004618|FB:FBgn0267337|MGI:MGI:1338823|MGI:MGI:2442943|MGI:MGI:99159|PANTHER:PTN002354498|UniProtKB:O14978|UniProtKB:O95125|UniProtKB:P17028|UniProtKB:Q16600|UniProtKB:Q9BRR0|UniProtKB:Q9Y5A6	F	Zinc finger and SCAN domain-containing protein 29	ZSCAN29|ZNF690	protein	taxon:9606	20221008	GO_Central		
UniProtKB	Q8IWY8	ZSCAN29	enables	GO:1990837	GO_REF:0000117	IEA	ARBA:ARBA00028376	F	Zinc finger and SCAN domain-containing protein 29	ZSCAN29|ZNF690	protein	taxon:9606	20260727	UniProt		
UniProtKB	Q8IWY8	ZSCAN29	enables	GO:1990837	PMID:28473536	IDA		F	Zinc finger and SCAN domain-containing protein 29	ZSCAN29|ZNF690	protein	taxon:9606	20200608	ARUK-UCL		
UniProtKB	Q8IWY8	ZSCAN29	involved_in	GO:0006357	GO_REF:0000033	IBA	FB:FBgn0004618|FB:FBgn0004880|FB:FBgn0020309|FB:FBgn0267337|MGI:MGI:1338823|MGI:MGI:2442943|MGI:MGI:2679270|MGI:MGI:2685243|MGI:MGI:99159|PANTHER:PTN002354498|UniProtKB:O14978|UniProtKB:O95125|UniProtKB:O95201|UniProtKB:P17028|UniProtKB:Q15697|UniProtKB:Q16600|UniProtKB:Q9BRR0|UniProtKB:Q9Y5A6	P	Zinc finger and SCAN domain-containing protein 29	ZSCAN29|ZNF690	protein	taxon:9606	20250903	GO_Central		
UniProtKB	Q8IWY8	ZSCAN29	is_active_in	GO:0005634	GO_REF:0000033	IBA	FB:FBgn0004618|FB:FBgn0020309|FB:FBgn0038767|FB:FBgn0038768|FB:FBgn0267337|MGI:MGI:103222|MGI:MGI:1338823|MGI:MGI:1890378|MGI:MGI:1921370|MGI:MGI:1929704|MGI:MGI:2176229|MGI:MGI:2448537|MGI:MGI:2679270|MGI:MGI:2685243|MGI:MGI:3645613|MGI:MGI:99182|PANTHER:PTN002354498|UniProtKB:O14978|UniProtKB:O60304|UniProtKB:P17028|UniProtKB:Q15697|UniProtKB:Q16600|UniProtKB:Q16670|UniProtKB:Q53GI3|UniProtKB:Q6U7Q0|UniProtKB:Q6ZSS3|UniProtKB:Q8N0Y2|UniProtKB:Q8NF99|UniProtKB:Q969J2|UniProtKB:Q96N95|UniProtKB:Q9BRR0|UniProtKB:Q9H9D4|UniProtKB:Q9NPC7|UniProtKB:Q9NWS9|UniProtKB:Q9NYW8|UniProtKB:Q9UNY5	C	Zinc finger and SCAN domain-containing protein 29	ZSCAN29|ZNF690	protein	taxon:9606	20260601	GO_Central		
UniProtKB	Q8IWY8	ZSCAN29	located_in	GO:0005634	GO_REF:0000044	IEA	UniProtKB-SubCell:SL-0191	C	Zinc finger and SCAN domain-containing protein 29	ZSCAN29|ZNF690	protein	taxon:9606	20260727	UniProt		
UniProtKB	Q8IWY9	CDAN1	acts_upstream_of_or_within	GO:0006325	PMID:21364188	IMP		P	Codanin-1	CDAN1|UNQ664/PRO1295	protein	taxon:9606	20140625	MGI		
UniProtKB	Q8IWY9	CDAN1	acts_upstream_of_or_within	GO:0008104	PMID:21364188	IMP		P	Codanin-1	CDAN1|UNQ664/PRO1295	protein	taxon:9606	20140625	MGI		
UniProtKB	Q8IWY9	CDAN1	acts_upstream_of_positive_effect	GO:0006325	PMID:22407294	IMP		P	Codanin-1	CDAN1|UNQ664/PRO1295	protein	taxon:9606	20220623	GO_Central		
UniProtKB	Q8IWY9	CDAN1	enables	GO:0005515	PMID:22407294	IPI	UniProtKB:Q9NVP2	F	Codanin-1	CDAN1|UNQ664/PRO1295	protein	taxon:9606	20121123	UniProt		
UniProtKB	Q8IWY9	CDAN1	enables	GO:0005515	PMID:22407294	IPI	UniProtKB:Q9Y294	F	Codanin-1	CDAN1|UNQ664/PRO1295	protein	taxon:9606	20121123	UniProt		
UniProtKB	Q8IWY9	CDAN1	involved_in	GO:0006325	GO_REF:0000033	IBA	MGI:MGI:1916218|PANTHER:PTN002010693|UniProtKB:Q8IWY9	P	Codanin-1	CDAN1|UNQ664/PRO1295	protein	taxon:9606	20251220	GO_Central		
UniProtKB	Q8IWY9	CDAN1	involved_in	GO:0051170	PMID:22407294	IMP		P	Codanin-1	CDAN1|UNQ664/PRO1295	protein	taxon:9606	20220623	GO_Central		
UniProtKB	Q8IWY9	CDAN1	is_active_in	GO:0005634	GO_REF:0000033	IBA	MGI:MGI:1916218|PANTHER:PTN002010693|UniProtKB:Q8IWY9	C	Codanin-1	CDAN1|UNQ664/PRO1295	protein	taxon:9606	20210623	GO_Central		
UniProtKB	Q8IWY9	CDAN1	located_in	GO:0005634	GO_REF:0000044	IEA	UniProtKB-SubCell:SL-0191	C	Codanin-1	CDAN1|UNQ664/PRO1295	protein	taxon:9606	20260727	UniProt		
UniProtKB	Q8IWY9	CDAN1	located_in	GO:0005634	PMID:21364188	IDA		C	Codanin-1	CDAN1|UNQ664/PRO1295	protein	taxon:9606	20140625	MGI		
UniProtKB	Q8IWY9	CDAN1	located_in	GO:0005634	PMID:22407294	IDA		C	Codanin-1	CDAN1|UNQ664/PRO1295	protein	taxon:9606	20121123	UniProt		
UniProtKB	Q8IWY9	CDAN1	located_in	GO:0005737	GO_REF:0000044	IEA	UniProtKB-SubCell:SL-0086	C	Codanin-1	CDAN1|UNQ664/PRO1295	protein	taxon:9606	20260727	UniProt		
UniProtKB	Q8IWY9	CDAN1	located_in	GO:0005737	PMID:22407294	IDA		C	Codanin-1	CDAN1|UNQ664/PRO1295	protein	taxon:9606	20121123	UniProt		
UniProtKB	Q8IWY9	CDAN1	located_in	GO:0005829	GO_REF:0000052	IDA		C	Codanin-1	CDAN1|UNQ664/PRO1295	protein	taxon:9606	20251115	HPA		
UniProtKB	Q8IWY9	CDAN1	located_in	GO:0005886	GO_REF:0000052	IDA		C	Codanin-1	CDAN1|UNQ664/PRO1295	protein	taxon:9606	20251115	HPA		
UniProtKB	Q8IWY9	CDAN1	located_in	GO:0012505	PMID:21364188	IDA		C	Codanin-1	CDAN1|UNQ664/PRO1295	protein	taxon:9606	20140625	MGI		
UniProtKB	Q8IWY9	CDAN1	located_in	GO:0016020	GO_REF:0000044	IEA	UniProtKB-SubCell:SL-0162	C	Codanin-1	CDAN1|UNQ664/PRO1295	protein	taxon:9606	20260727	UniProt		
UniProtKB	Q8IWZ3	ANKHD1	enables	GO:0003676	GO_REF:0000002	IEA	InterPro:IPR004087	F	Ankyrin repeat and KH domain-containing protein 1	ANKHD1|KIAA1085|MASK|VBARP|PP2500	protein	taxon:9606	20260727	InterPro		
UniProtKB	Q8IWZ3	ANKHD1	enables	GO:0003723	GO_REF:0000002	IEA	InterPro:IPR004088|InterPro:IPR036612	F	Ankyrin repeat and KH domain-containing protein 1	ANKHD1|KIAA1085|MASK|VBARP|PP2500	protein	taxon:9606	20260727	InterPro		
UniProtKB	Q8IWZ3	ANKHD1	enables	GO:0003723	PMID:22658674	HDA		F	Ankyrin repeat and KH domain-containing protein 1	ANKHD1|KIAA1085|MASK|VBARP|PP2500	protein	taxon:9606	20140203	UniProt		
UniProtKB	Q8IWZ3	ANKHD1	enables	GO:0003723	PMID:22681889	HDA		F	Ankyrin repeat and KH domain-containing protein 1	ANKHD1|KIAA1085|MASK|VBARP|PP2500	protein	taxon:9606	20140203	UniProt		
UniProtKB	Q8IWZ3	ANKHD1	enables	GO:0005515	PMID:14743216	IPI	UniProtKB:O00221	F	Ankyrin repeat and KH domain-containing protein 1	ANKHD1|KIAA1085|MASK|VBARP|PP2500	protein	taxon:9606	20260725	IntAct		
UniProtKB	Q8IWZ3	ANKHD1	enables	GO:0005515	PMID:21988832	IPI	UniProtKB:O00221	F	Ankyrin repeat and KH domain-containing protein 1	ANKHD1|KIAA1085|MASK|VBARP|PP2500	protein	taxon:9606	20260725	IntAct		
UniProtKB	Q8IWZ3	ANKHD1	enables	GO:0005515	PMID:27812135	IPI	UniProtKB:Q9HC29	F	Ankyrin repeat and KH domain-containing protein 1	ANKHD1|KIAA1085|MASK|VBARP|PP2500	protein	taxon:9606	20180706	UniProt		
UniProtKB	Q8IWZ3	ANKHD1	enables	GO:0005515	PMID:27812135	IPI	UniProtKB:Q9HC29	F	Ankyrin repeat and KH domain-containing protein 1	ANKHD1|KIAA1085|MASK|VBARP|PP2500	protein	taxon:9606	20260725	IntAct		
UniProtKB	Q8IWZ3	ANKHD1	involved_in	GO:0045087	GO_REF:0000033	IBA	PANTHER:PTN001506277|UniProtKB:O75179	P	Ankyrin repeat and KH domain-containing protein 1	ANKHD1|KIAA1085|MASK|VBARP|PP2500	protein	taxon:9606	20170228	GO_Central		
UniProtKB	Q8IWZ3	ANKHD1	located_in	GO:0005634	GO_REF:0000117	IEA	ARBA:ARBA00026330	C	Ankyrin repeat and KH domain-containing protein 1	ANKHD1|KIAA1085|MASK|VBARP|PP2500	protein	taxon:9606	20260727	UniProt		
UniProtKB	Q8IWZ3	ANKHD1	located_in	GO:0005737	GO_REF:0000044	IEA	UniProtKB-SubCell:SL-0086	C	Ankyrin repeat and KH domain-containing protein 1	ANKHD1|KIAA1085|MASK|VBARP|PP2500	protein	taxon:9606	20260727	UniProt		
UniProtKB	Q8IWZ3	ANKHD1	part_of	GO:0090575	GO_REF:0000033	IBA	FB:FBgn0043884|PANTHER:PTN001506277	C	Ankyrin repeat and KH domain-containing protein 1	ANKHD1|KIAA1085|MASK|VBARP|PP2500	protein	taxon:9606	20260306	GO_Central		
UniProtKB	Q8IWZ4	TRIM48	enables	GO:0005515	PMID:32296183	IPI	UniProtKB:Q9Y5B8	F	E3 ubiquitin-protein ligase TRIM48	TRIM48|RNF101	protein	taxon:9606	20260725	IntAct		
UniProtKB	Q8IWZ4	TRIM48	enables	GO:0008270	GO_REF:0000002	IEA	InterPro:IPR000315	F	E3 ubiquitin-protein ligase TRIM48	TRIM48|RNF101	protein	taxon:9606	20260727	InterPro		
UniProtKB	Q8IWZ4	TRIM48	enables	GO:0061630	GO_REF:0000003	IEA	EC:2.3.2.27	F	E3 ubiquitin-protein ligase TRIM48	TRIM48|RNF101	protein	taxon:9606	20260727	UniProt		
UniProtKB	Q8IWZ4	TRIM48	enables	GO:0061630	GO_REF:0000033	IBA	MGI:MGI:106657|MGI:MGI:1861440|MGI:MGI:2137352|MGI:MGI:2137355|MGI:MGI:2384814|MGI:MGI:2385051|MGI:MGI:2447992|MGI:MGI:2664992|MGI:MGI:2684862|MGI:MGI:2684869|MGI:MGI:3612190|MGI:MGI:98178|PANTHER:PTN007774218|UniProtKB:P14373|UniProtKB:P19474|UniProtKB:Q12899|UniProtKB:Q6P9F5|UniProtKB:Q86WT6|UniProtKB:Q86XT4|UniProtKB:Q8IWZ4|UniProtKB:Q8IYM9|UniProtKB:Q8WV44|UniProtKB:Q969Q1|UniProtKB:Q96A61|UniProtKB:Q96F44|UniProtKB:Q9BVG3|UniProtKB:Q9BYV6|UniProtKB:Q9BZY9|UniProtKB:Q9C019|UniProtKB:Q9C029|UniProtKB:Q9C030|UniProtKB:Q9H2S5|UniProtKB:Q9UDY6	F	E3 ubiquitin-protein ligase TRIM48	TRIM48|RNF101	protein	taxon:9606	20260529	GO_Central		
UniProtKB	Q8IWZ4	TRIM48	enables	GO:0061630	PMID:29186683	IDA		F	E3 ubiquitin-protein ligase TRIM48	TRIM48|RNF101	protein	taxon:9606	20250707	UniProt	part_of(GO:0043161),occurs_in(GO:0005737),has_input(UniProtKB:Q99873),directly_negatively_regulates(GO:0008170)	
UniProtKB	Q8IWZ4	TRIM48	involved_in	GO:0010468	GO_REF:0000033	IBA	MGI:MGI:1859396|MGI:MGI:2137352|MGI:MGI:2137355|MGI:MGI:2684869|MGI:MGI:98178|PANTHER:PTN008394629|UniProtKB:O15553|UniProtKB:Q9C030	P	E3 ubiquitin-protein ligase TRIM48	TRIM48|RNF101	protein	taxon:9606	20260529	GO_Central		
UniProtKB	Q8IWZ4	TRIM48	involved_in	GO:0043161	PMID:29186683	IDA		P	E3 ubiquitin-protein ligase TRIM48	TRIM48|RNF101	protein	taxon:9606	20250707	UniProt		
UniProtKB	Q8IWZ4	TRIM48	involved_in	GO:0045087	GO_REF:0000033	IBA	MGI:MGI:1338757|MGI:MGI:2137355|MGI:MGI:2385051|MGI:MGI:97904|PANTHER:PTN000762195|UniProtKB:O15553|UniProtKB:O60858|UniProtKB:P14373|UniProtKB:P19474|UniProtKB:Q0PF16|UniProtKB:Q12899|UniProtKB:Q14142|UniProtKB:Q96F44|UniProtKB:Q9BVG3|UniProtKB:Q9BZY9|UniProtKB:Q9C019|UniProtKB:Q9C029|UniProtKB:Q9C030|UniProtKB:Q9C035|UniProtKB:Q9UPQ4	P	E3 ubiquitin-protein ligase TRIM48	TRIM48|RNF101	protein	taxon:9606	20260529	GO_Central		
UniProtKB	Q8IWZ4	TRIM48	is_active_in	GO:0005737	GO_REF:0000033	IBA	MGI:MGI:106657|MGI:MGI:1337056|MGI:MGI:1338757|MGI:MGI:1913847|MGI:MGI:1914104|MGI:MGI:1923931|MGI:MGI:2137352|MGI:MGI:2137353|MGI:MGI:2137355|MGI:MGI:2149590|MGI:MGI:2384814|MGI:MGI:2664992|MGI:MGI:2684869|MGI:MGI:3036269|MGI:MGI:3612190|MGI:MGI:97904|MGI:MGI:98178|PANTHER:PTN007774218|RGD:1304877|RGD:619964|RGD:708400|UniProtKB:O15553|UniProtKB:O60858|UniProtKB:O75677|UniProtKB:O75679|UniProtKB:P14373|UniProtKB:P19474|UniProtKB:Q0PF16|UniProtKB:Q12899|UniProtKB:Q14142|UniProtKB:Q5W0U4|UniProtKB:Q6AZZ1|UniProtKB:Q6P9F5|UniProtKB:Q86WT6|UniProtKB:Q86XT4|UniProtKB:Q8IWZ4|UniProtKB:Q8IYM9|UniProtKB:Q8WV44|UniProtKB:Q969Q1|UniProtKB:Q96A61|UniProtKB:Q96F44|UniProtKB:Q9BVG3|UniProtKB:Q9BYJ4|UniProtKB:Q9BZY9|UniProtKB:Q9C019|UniProtKB:Q9C029|UniProtKB:Q9C030|UniProtKB:Q9C035|UniProtKB:Q9C037|UniProtKB:Q9H2S5|UniProtKB:Q9HCM9|UniProtKB:Q9UDY6|UniProtKB:Q9UPQ4|UniProtKB:Q9Y577	C	E3 ubiquitin-protein ligase TRIM48	TRIM48|RNF101	protein	taxon:9606	20260529	GO_Central		
UniProtKB	Q8IWZ4	TRIM48	is_active_in	GO:0005737	PMID:29186683	IDA		C	E3 ubiquitin-protein ligase TRIM48	TRIM48|RNF101	protein	taxon:9606	20250707	UniProt		
UniProtKB	Q8IWZ4	TRIM48	located_in	GO:0005829	GO_REF:0000044	IEA	UniProtKB-SubCell:SL-0091	C	E3 ubiquitin-protein ligase TRIM48	TRIM48|RNF101	protein	taxon:9606	20260727	UniProt		
UniProtKB	Q8IWZ4	TRIM48	located_in	GO:0005829	PMID:29186683	IDA		C	E3 ubiquitin-protein ligase TRIM48	TRIM48|RNF101	protein	taxon:9606	20211122	UniProt		
UniProtKB	Q8IWZ5	TRIM42	enables	GO:0005515	PMID:25416956	IPI	UniProtKB:A1A4E9	F	Tripartite motif-containing protein 42	TRIM42	protein	taxon:9606	20260725	IntAct		
UniProtKB	Q8IWZ5	TRIM42	enables	GO:0005515	PMID:25416956	IPI	UniProtKB:O00233	F	Tripartite motif-containing protein 42	TRIM42	protein	taxon:9606	20260725	IntAct		
UniProtKB	Q8IWZ5	TRIM42	enables	GO:0005515	PMID:25416956	IPI	UniProtKB:O15162	F	Tripartite motif-containing protein 42	TRIM42	protein	taxon:9606	20260725	IntAct		
UniProtKB	Q8IWZ5	TRIM42	enables	GO:0005515	PMID:25416956	IPI	UniProtKB:O75716	F	Tripartite motif-containing protein 42	TRIM42	protein	taxon:9606	20260725	IntAct		
UniProtKB	Q8IWZ5	TRIM42	enables	GO:0005515	PMID:25416956	IPI	UniProtKB:O76003	F	Tripartite motif-containing protein 42	TRIM42	protein	taxon:9606	20260725	IntAct		
UniProtKB	Q8IWZ5	TRIM42	enables	GO:0005515	PMID:25416956	IPI	UniProtKB:P08151	F	Tripartite motif-containing protein 42	TRIM42	protein	taxon:9606	20260725	IntAct		
UniProtKB	Q8IWZ5	TRIM42	enables	GO:0005515	PMID:25416956	IPI	UniProtKB:P0DI81	F	Tripartite motif-containing protein 42	TRIM42	protein	taxon:9606	20260725	IntAct		
UniProtKB	Q8IWZ5	TRIM42	enables	GO:0005515	PMID:25416956	IPI	UniProtKB:P14373	F	Tripartite motif-containing protein 42	TRIM42	protein	taxon:9606	20260725	IntAct		
UniProtKB	Q8IWZ5	TRIM42	enables	GO:0005515	PMID:25416956	IPI	UniProtKB:P19012	F	Tripartite motif-containing protein 42	TRIM42	protein	taxon:9606	20260725	IntAct		
UniProtKB	Q8IWZ5	TRIM42	enables	GO:0005515	PMID:25416956	IPI	UniProtKB:P25786	F	Tripartite motif-containing protein 42	TRIM42	protein	taxon:9606	20260725	IntAct		
UniProtKB	Q8IWZ5	TRIM42	enables	GO:0005515	PMID:25416956	IPI	UniProtKB:P27348	F	Tripartite motif-containing protein 42	TRIM42	protein	taxon:9606	20260725	IntAct		
UniProtKB	Q8IWZ5	TRIM42	enables	GO:0005515	PMID:25416956	IPI	UniProtKB:P36406	F	Tripartite motif-containing protein 42	TRIM42	protein	taxon:9606	20260725	IntAct		
UniProtKB	Q8IWZ5	TRIM42	enables	GO:0005515	PMID:25416956	IPI	UniProtKB:P43115-12	F	Tripartite motif-containing protein 42	TRIM42	protein	taxon:9606	20260725	IntAct		
UniProtKB	Q8IWZ5	TRIM42	enables	GO:0005515	PMID:25416956	IPI	UniProtKB:P49639	F	Tripartite motif-containing protein 42	TRIM42	protein	taxon:9606	20260725	IntAct		
UniProtKB	Q8IWZ5	TRIM42	enables	GO:0005515	PMID:25416956	IPI	UniProtKB:P50222	F	Tripartite motif-containing protein 42	TRIM42	protein	taxon:9606	20260725	IntAct		
UniProtKB	Q8IWZ5	TRIM42	enables	GO:0005515	PMID:25416956	IPI	UniProtKB:P50402	F	Tripartite motif-containing protein 42	TRIM42	protein	taxon:9606	20260725	IntAct		
UniProtKB	Q8IWZ5	TRIM42	enables	GO:0005515	PMID:25416956	IPI	UniProtKB:P55081	F	Tripartite motif-containing protein 42	TRIM42	protein	taxon:9606	20260725	IntAct		
UniProtKB	Q8IWZ5	TRIM42	enables	GO:0005515	PMID:25416956	IPI	UniProtKB:P60409	F	Tripartite motif-containing protein 42	TRIM42	protein	taxon:9606	20260725	IntAct		
UniProtKB	Q8IWZ5	TRIM42	enables	GO:0005515	PMID:25416956	IPI	UniProtKB:P60411	F	Tripartite motif-containing protein 42	TRIM42	protein	taxon:9606	20260725	IntAct		
UniProtKB	Q8IWZ5	TRIM42	enables	GO:0005515	PMID:25416956	IPI	UniProtKB:Q06455-4	F	Tripartite motif-containing protein 42	TRIM42	protein	taxon:9606	20260725	IntAct		
UniProtKB	Q8IWZ5	TRIM42	enables	GO:0005515	PMID:25416956	IPI	UniProtKB:Q08379	F	Tripartite motif-containing protein 42	TRIM42	protein	taxon:9606	20260725	IntAct		
UniProtKB	Q8IWZ5	TRIM42	enables	GO:0005515	PMID:25416956	IPI	UniProtKB:Q12933	F	Tripartite motif-containing protein 42	TRIM42	protein	taxon:9606	20260725	IntAct		
UniProtKB	Q8IWZ5	TRIM42	enables	GO:0005515	PMID:25416956	IPI	UniProtKB:Q13077	F	Tripartite motif-containing protein 42	TRIM42	protein	taxon:9606	20260725	IntAct		
UniProtKB	Q8IWZ5	TRIM42	enables	GO:0005515	PMID:25416956	IPI	UniProtKB:Q17RB8	F	Tripartite motif-containing protein 42	TRIM42	protein	taxon:9606	20260725	IntAct		
UniProtKB	Q8IWZ5	TRIM42	enables	GO:0005515	PMID:25416956	IPI	UniProtKB:Q2WGJ6	F	Tripartite motif-containing protein 42	TRIM42	protein	taxon:9606	20260725	IntAct		
UniProtKB	Q8IWZ5	TRIM42	enables	GO:0005515	PMID:25416956	IPI	UniProtKB:Q5JR59	F	Tripartite motif-containing protein 42	TRIM42	protein	taxon:9606	20260725	IntAct		
UniProtKB	Q8IWZ5	TRIM42	enables	GO:0005515	PMID:25416956	IPI	UniProtKB:Q5JST6	F	Tripartite motif-containing protein 42	TRIM42	protein	taxon:9606	20260725	IntAct		
UniProtKB	Q8IWZ5	TRIM42	enables	GO:0005515	PMID:25416956	IPI	UniProtKB:Q5VWN6-2	F	Tripartite motif-containing protein 42	TRIM42	protein	taxon:9606	20260725	IntAct		
UniProtKB	Q8IWZ5	TRIM42	enables	GO:0005515	PMID:25416956	IPI	UniProtKB:Q6A162	F	Tripartite motif-containing protein 42	TRIM42	protein	taxon:9606	20260725	IntAct		
UniProtKB	Q8IWZ5	TRIM42	enables	GO:0005515	PMID:25416956	IPI	UniProtKB:Q6PEX3	F	Tripartite motif-containing protein 42	TRIM42	protein	taxon:9606	20260725	IntAct		
UniProtKB	Q8IWZ5	TRIM42	enables	GO:0005515	PMID:25416956	IPI	UniProtKB:Q6UY14-3	F	Tripartite motif-containing protein 42	TRIM42	protein	taxon:9606	20260725	IntAct		
UniProtKB	Q8IWZ5	TRIM42	enables	GO:0005515	PMID:25416956	IPI	UniProtKB:Q7L273	F	Tripartite motif-containing protein 42	TRIM42	protein	taxon:9606	20260725	IntAct		
UniProtKB	Q8IWZ5	TRIM42	enables	GO:0005515	PMID:25416956	IPI	UniProtKB:Q7Z3S9	F	Tripartite motif-containing protein 42	TRIM42	protein	taxon:9606	20260725	IntAct		
UniProtKB	Q8IWZ5	TRIM42	enables	GO:0005515	PMID:25416956	IPI	UniProtKB:Q86UY0	F	Tripartite motif-containing protein 42	TRIM42	protein	taxon:9606	20260725	IntAct		
UniProtKB	Q8IWZ5	TRIM42	enables	GO:0005515	PMID:25416956	IPI	UniProtKB:Q8IVS8	F	Tripartite motif-containing protein 42	TRIM42	protein	taxon:9606	20260725	IntAct		
UniProtKB	Q8IWZ5	TRIM42	enables	GO:0005515	PMID:25416956	IPI	UniProtKB:Q8IYA8	F	Tripartite motif-containing protein 42	TRIM42	protein	taxon:9606	20260725	IntAct		
UniProtKB	Q8IWZ5	TRIM42	enables	GO:0005515	PMID:25416956	IPI	UniProtKB:Q8NA54	F	Tripartite motif-containing protein 42	TRIM42	protein	taxon:9606	20260725	IntAct		
UniProtKB	Q8IWZ5	TRIM42	enables	GO:0005515	PMID:25416956	IPI	UniProtKB:Q8NA61	F	Tripartite motif-containing protein 42	TRIM42	protein	taxon:9606	20260725	IntAct		
UniProtKB	Q8IWZ5	TRIM42	enables	GO:0005515	PMID:25416956	IPI	UniProtKB:Q8ND90	F	Tripartite motif-containing protein 42	TRIM42	protein	taxon:9606	20260725	IntAct		
UniProtKB	Q8IWZ5	TRIM42	enables	GO:0005515	PMID:25416956	IPI	UniProtKB:Q8NEZ2-2	F	Tripartite motif-containing protein 42	TRIM42	protein	taxon:9606	20260725	IntAct		
UniProtKB	Q8IWZ5	TRIM42	enables	GO:0005515	PMID:25416956	IPI	UniProtKB:Q8NHQ1	F	Tripartite motif-containing protein 42	TRIM42	protein	taxon:9606	20260725	IntAct		
UniProtKB	Q8IWZ5	TRIM42	enables	GO:0005515	PMID:25416956	IPI	UniProtKB:Q969R5	F	Tripartite motif-containing protein 42	TRIM42	protein	taxon:9606	20260725	IntAct		
UniProtKB	Q8IWZ5	TRIM42	enables	GO:0005515	PMID:25416956	IPI	UniProtKB:Q96A72	F	Tripartite motif-containing protein 42	TRIM42	protein	taxon:9606	20260725	IntAct		
UniProtKB	Q8IWZ5	TRIM42	enables	GO:0005515	PMID:25416956	IPI	UniProtKB:Q96B67	F	Tripartite motif-containing protein 42	TRIM42	protein	taxon:9606	20260725	IntAct		
UniProtKB	Q8IWZ5	TRIM42	enables	GO:0005515	PMID:25416956	IPI	UniProtKB:Q96GN5	F	Tripartite motif-containing protein 42	TRIM42	protein	taxon:9606	20260725	IntAct		
UniProtKB	Q8IWZ5	TRIM42	enables	GO:0005515	PMID:25416956	IPI	UniProtKB:Q9BRK4	F	Tripartite motif-containing protein 42	TRIM42	protein	taxon:9606	20260725	IntAct		
UniProtKB	Q8IWZ5	TRIM42	enables	GO:0005515	PMID:25416956	IPI	UniProtKB:Q9BTL3	F	Tripartite motif-containing protein 42	TRIM42	protein	taxon:9606	20260725	IntAct		
UniProtKB	Q8IWZ5	TRIM42	enables	GO:0005515	PMID:25416956	IPI	UniProtKB:Q9BWG6	F	Tripartite motif-containing protein 42	TRIM42	protein	taxon:9606	20260725	IntAct		
UniProtKB	Q8IWZ5	TRIM42	enables	GO:0005515	PMID:25416956	IPI	UniProtKB:Q9BXY8	F	Tripartite motif-containing protein 42	TRIM42	protein	taxon:9606	20260725	IntAct		
UniProtKB	Q8IWZ5	TRIM42	enables	GO:0005515	PMID:25416956	IPI	UniProtKB:Q9BYR5	F	Tripartite motif-containing protein 42	TRIM42	protein	taxon:9606	20260725	IntAct		
UniProtKB	Q8IWZ5	TRIM42	enables	GO:0005515	PMID:25416956	IPI	UniProtKB:Q9BYR7	F	Tripartite motif-containing protein 42	TRIM42	protein	taxon:9606	20260725	IntAct		
UniProtKB	Q8IWZ5	TRIM42	enables	GO:0005515	PMID:25416956	IPI	UniProtKB:Q9H257	F	Tripartite motif-containing protein 42	TRIM42	protein	taxon:9606	20260725	IntAct		
UniProtKB	Q8IWZ5	TRIM42	enables	GO:0005515	PMID:25416956	IPI	UniProtKB:Q9H6L4	F	Tripartite motif-containing protein 42	TRIM42	protein	taxon:9606	20260725	IntAct		
UniProtKB	Q8IWZ5	TRIM42	enables	GO:0005515	PMID:25416956	IPI	UniProtKB:Q9NX04	F	Tripartite motif-containing protein 42	TRIM42	protein	taxon:9606	20260725	IntAct		
UniProtKB	Q8IWZ5	TRIM42	enables	GO:0005515	PMID:25416956	IPI	UniProtKB:Q9P2K3	F	Tripartite motif-containing protein 42	TRIM42	protein	taxon:9606	20260725	IntAct		
UniProtKB	Q8IWZ5	TRIM42	enables	GO:0005515	PMID:25416956	IPI	UniProtKB:Q9UJV3-2	F	Tripartite motif-containing protein 42	TRIM42	protein	taxon:9606	20260725	IntAct		
UniProtKB	Q8IWZ5	TRIM42	enables	GO:0005515	PMID:25416956	IPI	UniProtKB:Q9UKT9	F	Tripartite motif-containing protein 42	TRIM42	protein	taxon:9606	20260725	IntAct		
UniProtKB	Q8IWZ5	TRIM42	enables	GO:0005515	PMID:25416956	IPI	UniProtKB:Q9Y2D8	F	Tripartite motif-containing protein 42	TRIM42	protein	taxon:9606	20260725	IntAct		
UniProtKB	Q8IWZ5	TRIM42	enables	GO:0005515	PMID:25416956	IPI	UniProtKB:Q9Y2K1	F	Tripartite motif-containing protein 42	TRIM42	protein	taxon:9606	20260725	IntAct		
UniProtKB	Q8IWZ5	TRIM42	enables	GO:0005515	PMID:25910212	IPI	UniProtKB:P50402	F	Tripartite motif-containing protein 42	TRIM42	protein	taxon:9606	20260725	IntAct		
UniProtKB	Q8IWZ5	TRIM42	enables	GO:0005515	PMID:26871637	IPI	UniProtKB:A0A0S2Z4M1	F	Tripartite motif-containing protein 42	TRIM42	protein	taxon:9606	20260725	IntAct		
UniProtKB	Q8IWZ5	TRIM42	enables	GO:0005515	PMID:31515488	IPI	UniProtKB:P27348	F	Tripartite motif-containing protein 42	TRIM42	protein	taxon:9606	20260725	IntAct		
UniProtKB	Q8IWZ5	TRIM42	enables	GO:0005515	PMID:32296183	IPI	UniProtKB:A0A0C3SFZ9	F	Tripartite motif-containing protein 42	TRIM42	protein	taxon:9606	20260725	IntAct		
UniProtKB	Q8IWZ5	TRIM42	enables	GO:0005515	PMID:32296183	IPI	UniProtKB:A2BDE7	F	Tripartite motif-containing protein 42	TRIM42	protein	taxon:9606	20260725	IntAct		
UniProtKB	Q8IWZ5	TRIM42	enables	GO:0005515	PMID:32296183	IPI	UniProtKB:A8MQ03	F	Tripartite motif-containing protein 42	TRIM42	protein	taxon:9606	20260725	IntAct		
UniProtKB	Q8IWZ5	TRIM42	enables	GO:0005515	PMID:32296183	IPI	UniProtKB:A8MV65-2	F	Tripartite motif-containing protein 42	TRIM42	protein	taxon:9606	20260725	IntAct		
UniProtKB	Q8IWZ5	TRIM42	enables	GO:0005515	PMID:32296183	IPI	UniProtKB:B2RUY7	F	Tripartite motif-containing protein 42	TRIM42	protein	taxon:9606	20260725	IntAct		
UniProtKB	Q8IWZ5	TRIM42	enables	GO:0005515	PMID:32296183	IPI	UniProtKB:O14633	F	Tripartite motif-containing protein 42	TRIM42	protein	taxon:9606	20260725	IntAct		
UniProtKB	Q8IWZ5	TRIM42	enables	GO:0005515	PMID:32296183	IPI	UniProtKB:O14770-4	F	Tripartite motif-containing protein 42	TRIM42	protein	taxon:9606	20260725	IntAct		
UniProtKB	Q8IWZ5	TRIM42	enables	GO:0005515	PMID:32296183	IPI	UniProtKB:O43711	F	Tripartite motif-containing protein 42	TRIM42	protein	taxon:9606	20260725	IntAct		
UniProtKB	Q8IWZ5	TRIM42	enables	GO:0005515	PMID:32296183	IPI	UniProtKB:O43741	F	Tripartite motif-containing protein 42	TRIM42	protein	taxon:9606	20260725	IntAct		
UniProtKB	Q8IWZ5	TRIM42	enables	GO:0005515	PMID:32296183	IPI	UniProtKB:O60336	F	Tripartite motif-containing protein 42	TRIM42	protein	taxon:9606	20260725	IntAct		
UniProtKB	Q8IWZ5	TRIM42	enables	GO:0005515	PMID:32296183	IPI	UniProtKB:O75093	F	Tripartite motif-containing protein 42	TRIM42	protein	taxon:9606	20260725	IntAct		
UniProtKB	Q8IWZ5	TRIM42	enables	GO:0005515	PMID:32296183	IPI	UniProtKB:O75360	F	Tripartite motif-containing protein 42	TRIM42	protein	taxon:9606	20260725	IntAct		
UniProtKB	Q8IWZ5	TRIM42	enables	GO:0005515	PMID:32296183	IPI	UniProtKB:O75716	F	Tripartite motif-containing protein 42	TRIM42	protein	taxon:9606	20260725	IntAct		
UniProtKB	Q8IWZ5	TRIM42	enables	GO:0005515	PMID:32296183	IPI	UniProtKB:O76011	F	Tripartite motif-containing protein 42	TRIM42	protein	taxon:9606	20260725	IntAct		
UniProtKB	Q8IWZ5	TRIM42	enables	GO:0005515	PMID:32296183	IPI	UniProtKB:O95967	F	Tripartite motif-containing protein 42	TRIM42	protein	taxon:9606	20260725	IntAct		
UniProtKB	Q8IWZ5	TRIM42	enables	GO:0005515	PMID:32296183	IPI	UniProtKB:P0DPK4	F	Tripartite motif-containing protein 42	TRIM42	protein	taxon:9606	20260725	IntAct		
UniProtKB	Q8IWZ5	TRIM42	enables	GO:0005515	PMID:32296183	IPI	UniProtKB:P23142-4	F	Tripartite motif-containing protein 42	TRIM42	protein	taxon:9606	20260725	IntAct		
UniProtKB	Q8IWZ5	TRIM42	enables	GO:0005515	PMID:32296183	IPI	UniProtKB:P25490	F	Tripartite motif-containing protein 42	TRIM42	protein	taxon:9606	20260725	IntAct		
UniProtKB	Q8IWZ5	TRIM42	enables	GO:0005515	PMID:32296183	IPI	UniProtKB:P29972	F	Tripartite motif-containing protein 42	TRIM42	protein	taxon:9606	20260725	IntAct		
UniProtKB	Q8IWZ5	TRIM42	enables	GO:0005515	PMID:32296183	IPI	UniProtKB:P31273	F	Tripartite motif-containing protein 42	TRIM42	protein	taxon:9606	20260725	IntAct		
UniProtKB	Q8IWZ5	TRIM42	enables	GO:0005515	PMID:32296183	IPI	UniProtKB:P32242	F	Tripartite motif-containing protein 42	TRIM42	protein	taxon:9606	20260725	IntAct		
UniProtKB	Q8IWZ5	TRIM42	enables	GO:0005515	PMID:32296183	IPI	UniProtKB:P49639	F	Tripartite motif-containing protein 42	TRIM42	protein	taxon:9606	20260725	IntAct		
UniProtKB	Q8IWZ5	TRIM42	enables	GO:0005515	PMID:32296183	IPI	UniProtKB:P49901	F	Tripartite motif-containing protein 42	TRIM42	protein	taxon:9606	20260725	IntAct		
UniProtKB	Q8IWZ5	TRIM42	enables	GO:0005515	PMID:32296183	IPI	UniProtKB:P59991	F	Tripartite motif-containing protein 42	TRIM42	protein	taxon:9606	20260725	IntAct		
UniProtKB	Q8IWZ5	TRIM42	enables	GO:0005515	PMID:32296183	IPI	UniProtKB:P60370	F	Tripartite motif-containing protein 42	TRIM42	protein	taxon:9606	20260725	IntAct		
UniProtKB	Q8IWZ5	TRIM42	enables	GO:0005515	PMID:32296183	IPI	UniProtKB:P60410	F	Tripartite motif-containing protein 42	TRIM42	protein	taxon:9606	20260725	IntAct		
UniProtKB	Q8IWZ5	TRIM42	enables	GO:0005515	PMID:32296183	IPI	UniProtKB:Q02930-3	F	Tripartite motif-containing protein 42	TRIM42	protein	taxon:9606	20260725	IntAct		
UniProtKB	Q8IWZ5	TRIM42	enables	GO:0005515	PMID:32296183	IPI	UniProtKB:Q12837	F	Tripartite motif-containing protein 42	TRIM42	protein	taxon:9606	20260725	IntAct		
UniProtKB	Q8IWZ5	TRIM42	enables	GO:0005515	PMID:32296183	IPI	UniProtKB:Q14005-2	F	Tripartite motif-containing protein 42	TRIM42	protein	taxon:9606	20260725	IntAct		
UniProtKB	Q8IWZ5	TRIM42	enables	GO:0005515	PMID:32296183	IPI	UniProtKB:Q17RB8	F	Tripartite motif-containing protein 42	TRIM42	protein	taxon:9606	20260725	IntAct		
UniProtKB	Q8IWZ5	TRIM42	enables	GO:0005515	PMID:32296183	IPI	UniProtKB:Q2WGJ6	F	Tripartite motif-containing protein 42	TRIM42	protein	taxon:9606	20260725	IntAct		
UniProtKB	Q8IWZ5	TRIM42	enables	GO:0005515	PMID:32296183	IPI	UniProtKB:Q53EP0-3	F	Tripartite motif-containing protein 42	TRIM42	protein	taxon:9606	20260725	IntAct		
UniProtKB	Q8IWZ5	TRIM42	enables	GO:0005515	PMID:32296183	IPI	UniProtKB:Q5T5A8	F	Tripartite motif-containing protein 42	TRIM42	protein	taxon:9606	20260725	IntAct		
UniProtKB	Q8IWZ5	TRIM42	enables	GO:0005515	PMID:32296183	IPI	UniProtKB:Q5T5B0	F	Tripartite motif-containing protein 42	TRIM42	protein	taxon:9606	20260725	IntAct		
UniProtKB	Q8IWZ5	TRIM42	enables	GO:0005515	PMID:32296183	IPI	UniProtKB:Q5T749	F	Tripartite motif-containing protein 42	TRIM42	protein	taxon:9606	20260725	IntAct		
UniProtKB	Q8IWZ5	TRIM42	enables	GO:0005515	PMID:32296183	IPI	UniProtKB:Q5T751	F	Tripartite motif-containing protein 42	TRIM42	protein	taxon:9606	20260725	IntAct		
UniProtKB	Q8IWZ5	TRIM42	enables	GO:0005515	PMID:32296183	IPI	UniProtKB:Q5T752	F	Tripartite motif-containing protein 42	TRIM42	protein	taxon:9606	20260725	IntAct		
UniProtKB	Q8IWZ5	TRIM42	enables	GO:0005515	PMID:32296183	IPI	UniProtKB:Q5T753	F	Tripartite motif-containing protein 42	TRIM42	protein	taxon:9606	20260725	IntAct		
UniProtKB	Q8IWZ5	TRIM42	enables	GO:0005515	PMID:32296183	IPI	UniProtKB:Q5T754	F	Tripartite motif-containing protein 42	TRIM42	protein	taxon:9606	20260725	IntAct		
UniProtKB	Q8IWZ5	TRIM42	enables	GO:0005515	PMID:32296183	IPI	UniProtKB:Q5T7P2	F	Tripartite motif-containing protein 42	TRIM42	protein	taxon:9606	20260725	IntAct		
UniProtKB	Q8IWZ5	TRIM42	enables	GO:0005515	PMID:32296183	IPI	UniProtKB:Q5T7P3	F	Tripartite motif-containing protein 42	TRIM42	protein	taxon:9606	20260725	IntAct		
UniProtKB	Q8IWZ5	TRIM42	enables	GO:0005515	PMID:32296183	IPI	UniProtKB:Q5TA76	F	Tripartite motif-containing protein 42	TRIM42	protein	taxon:9606	20260725	IntAct		
UniProtKB	Q8IWZ5	TRIM42	enables	GO:0005515	PMID:32296183	IPI	UniProtKB:Q5TA78	F	Tripartite motif-containing protein 42	TRIM42	protein	taxon:9606	20260725	IntAct		
UniProtKB	Q8IWZ5	TRIM42	enables	GO:0005515	PMID:32296183	IPI	UniProtKB:Q5TA79	F	Tripartite motif-containing protein 42	TRIM42	protein	taxon:9606	20260725	IntAct		
UniProtKB	Q8IWZ5	TRIM42	enables	GO:0005515	PMID:32296183	IPI	UniProtKB:Q5TA81	F	Tripartite motif-containing protein 42	TRIM42	protein	taxon:9606	20260725	IntAct		
UniProtKB	Q8IWZ5	TRIM42	enables	GO:0005515	PMID:32296183	IPI	UniProtKB:Q5TA82	F	Tripartite motif-containing protein 42	TRIM42	protein	taxon:9606	20260725	IntAct		
UniProtKB	Q8IWZ5	TRIM42	enables	GO:0005515	PMID:32296183	IPI	UniProtKB:Q5TCM9	F	Tripartite motif-containing protein 42	TRIM42	protein	taxon:9606	20260725	IntAct		
UniProtKB	Q8IWZ5	TRIM42	enables	GO:0005515	PMID:32296183	IPI	UniProtKB:Q6FHY5	F	Tripartite motif-containing protein 42	TRIM42	protein	taxon:9606	20260725	IntAct		
UniProtKB	Q8IWZ5	TRIM42	enables	GO:0005515	PMID:32296183	IPI	UniProtKB:Q6L8G4	F	Tripartite motif-containing protein 42	TRIM42	protein	taxon:9606	20260725	IntAct		
UniProtKB	Q8IWZ5	TRIM42	enables	GO:0005515	PMID:32296183	IPI	UniProtKB:Q6L8G8	F	Tripartite motif-containing protein 42	TRIM42	protein	taxon:9606	20260725	IntAct		
UniProtKB	Q8IWZ5	TRIM42	enables	GO:0005515	PMID:32296183	IPI	UniProtKB:Q7L273	F	Tripartite motif-containing protein 42	TRIM42	protein	taxon:9606	20260725	IntAct		
UniProtKB	Q8IWZ5	TRIM42	enables	GO:0005515	PMID:32296183	IPI	UniProtKB:Q7Z3C6-3	F	Tripartite motif-containing protein 42	TRIM42	protein	taxon:9606	20260725	IntAct		
UniProtKB	Q8IWZ5	TRIM42	enables	GO:0005515	PMID:32296183	IPI	UniProtKB:Q7Z6R9	F	Tripartite motif-containing protein 42	TRIM42	protein	taxon:9606	20260725	IntAct		
UniProtKB	Q8IWZ5	TRIM42	enables	GO:0005515	PMID:32296183	IPI	UniProtKB:Q86SG6	F	Tripartite motif-containing protein 42	TRIM42	protein	taxon:9606	20260725	IntAct		
UniProtKB	Q8IWZ5	TRIM42	enables	GO:0005515	PMID:32296183	IPI	UniProtKB:Q86TG1	F	Tripartite motif-containing protein 42	TRIM42	protein	taxon:9606	20260725	IntAct		
UniProtKB	Q8IWZ5	TRIM42	enables	GO:0005515	PMID:32296183	IPI	UniProtKB:Q86VF2-5	F	Tripartite motif-containing protein 42	TRIM42	protein	taxon:9606	20260725	IntAct		
UniProtKB	Q8IWZ5	TRIM42	enables	GO:0005515	PMID:32296183	IPI	UniProtKB:Q86YD7	F	Tripartite motif-containing protein 42	TRIM42	protein	taxon:9606	20260725	IntAct		
UniProtKB	Q8IWZ5	TRIM42	enables	GO:0005515	PMID:32296183	IPI	UniProtKB:Q8N4L8	F	Tripartite motif-containing protein 42	TRIM42	protein	taxon:9606	20260725	IntAct		
UniProtKB	Q8IWZ5	TRIM42	enables	GO:0005515	PMID:32296183	IPI	UniProtKB:Q8NEC5	F	Tripartite motif-containing protein 42	TRIM42	protein	taxon:9606	20260725	IntAct		
UniProtKB	Q8IWZ5	TRIM42	enables	GO:0005515	PMID:32296183	IPI	UniProtKB:Q8TBB1	F	Tripartite motif-containing protein 42	TRIM42	protein	taxon:9606	20260725	IntAct		
UniProtKB	Q8IWZ5	TRIM42	enables	GO:0005515	PMID:32296183	IPI	UniProtKB:Q8TCT0	F	Tripartite motif-containing protein 42	TRIM42	protein	taxon:9606	20260725	IntAct		
UniProtKB	Q8IWZ5	TRIM42	enables	GO:0005515	PMID:32296183	IPI	UniProtKB:Q92824-2	F	Tripartite motif-containing protein 42	TRIM42	protein	taxon:9606	20260725	IntAct		
UniProtKB	Q8IWZ5	TRIM42	enables	GO:0005515	PMID:32296183	IPI	UniProtKB:Q92922	F	Tripartite motif-containing protein 42	TRIM42	protein	taxon:9606	20260725	IntAct		
UniProtKB	Q8IWZ5	TRIM42	enables	GO:0005515	PMID:32296183	IPI	UniProtKB:Q96HB5	F	Tripartite motif-containing protein 42	TRIM42	protein	taxon:9606	20260725	IntAct		
UniProtKB	Q8IWZ5	TRIM42	enables	GO:0005515	PMID:32296183	IPI	UniProtKB:Q96IQ9	F	Tripartite motif-containing protein 42	TRIM42	protein	taxon:9606	20260725	IntAct		
UniProtKB	Q8IWZ5	TRIM42	enables	GO:0005515	PMID:32296183	IPI	UniProtKB:Q96NT3-2	F	Tripartite motif-containing protein 42	TRIM42	protein	taxon:9606	20260725	IntAct		
UniProtKB	Q8IWZ5	TRIM42	enables	GO:0005515	PMID:32296183	IPI	UniProtKB:Q99932-2	F	Tripartite motif-containing protein 42	TRIM42	protein	taxon:9606	20260725	IntAct		
UniProtKB	Q8IWZ5	TRIM42	enables	GO:0005515	PMID:32296183	IPI	UniProtKB:Q9BYE3	F	Tripartite motif-containing protein 42	TRIM42	protein	taxon:9606	20260725	IntAct		
UniProtKB	Q8IWZ5	TRIM42	enables	GO:0005515	PMID:32296183	IPI	UniProtKB:Q9BYQ3	F	Tripartite motif-containing protein 42	TRIM42	protein	taxon:9606	20260725	IntAct		
UniProtKB	Q8IWZ5	TRIM42	enables	GO:0005515	PMID:32296183	IPI	UniProtKB:Q9BYR2	F	Tripartite motif-containing protein 42	TRIM42	protein	taxon:9606	20260725	IntAct		
UniProtKB	Q8IWZ5	TRIM42	enables	GO:0005515	PMID:32296183	IPI	UniProtKB:Q9BYR3	F	Tripartite motif-containing protein 42	TRIM42	protein	taxon:9606	20260725	IntAct		
UniProtKB	Q8IWZ5	TRIM42	enables	GO:0005515	PMID:32296183	IPI	UniProtKB:Q9BYR9	F	Tripartite motif-containing protein 42	TRIM42	protein	taxon:9606	20260725	IntAct		
UniProtKB	Q8IWZ5	TRIM42	enables	GO:0005515	PMID:32296183	IPI	UniProtKB:Q9BYV9	F	Tripartite motif-containing protein 42	TRIM42	protein	taxon:9606	20260725	IntAct		
UniProtKB	Q8IWZ5	TRIM42	enables	GO:0005515	PMID:32296183	IPI	UniProtKB:Q9GZM5	F	Tripartite motif-containing protein 42	TRIM42	protein	taxon:9606	20260725	IntAct		
UniProtKB	Q8IWZ5	TRIM42	enables	GO:0005515	PMID:32296183	IPI	UniProtKB:Q9H2F3	F	Tripartite motif-containing protein 42	TRIM42	protein	taxon:9606	20260725	IntAct		
UniProtKB	Q8IWZ5	TRIM42	enables	GO:0005515	PMID:32296183	IPI	UniProtKB:Q9H2X0	F	Tripartite motif-containing protein 42	TRIM42	protein	taxon:9606	20260725	IntAct		
UniProtKB	Q8IWZ5	TRIM42	enables	GO:0005515	PMID:32296183	IPI	UniProtKB:Q9H5Z6-2	F	Tripartite motif-containing protein 42	TRIM42	protein	taxon:9606	20260725	IntAct		
UniProtKB	Q8IWZ5	TRIM42	enables	GO:0005515	PMID:32296183	IPI	UniProtKB:Q9NRQ2	F	Tripartite motif-containing protein 42	TRIM42	protein	taxon:9606	20260725	IntAct		
UniProtKB	Q8IWZ5	TRIM42	enables	GO:0005515	PMID:32296183	IPI	UniProtKB:Q9NUL5-4	F	Tripartite motif-containing protein 42	TRIM42	protein	taxon:9606	20260725	IntAct		
UniProtKB	Q8IWZ5	TRIM42	enables	GO:0005515	PMID:32296183	IPI	UniProtKB:Q9Y223-2	F	Tripartite motif-containing protein 42	TRIM42	protein	taxon:9606	20260725	IntAct		
UniProtKB	Q8IWZ5	TRIM42	enables	GO:0005515	PMID:32296183	IPI	UniProtKB:Q9Y2K5	F	Tripartite motif-containing protein 42	TRIM42	protein	taxon:9606	20260725	IntAct		
UniProtKB	Q8IWZ5	TRIM42	enables	GO:0005515	PMID:32296183	IPI	UniProtKB:Q9Y3S2	F	Tripartite motif-containing protein 42	TRIM42	protein	taxon:9606	20260725	IntAct		
UniProtKB	Q8IWZ5	TRIM42	enables	GO:0005515	PMID:32296183	IPI	UniProtKB:Q9Y4C2-2	F	Tripartite motif-containing protein 42	TRIM42	protein	taxon:9606	20260725	IntAct		
UniProtKB	Q8IWZ5	TRIM42	enables	GO:0005515	PMID:32296183	IPI	UniProtKB:Q9Y6H1	F	Tripartite motif-containing protein 42	TRIM42	protein	taxon:9606	20260725	IntAct		
UniProtKB	Q8IWZ5	TRIM42	enables	GO:0005515	PMID:32814053	IPI	UniProtKB:Q7Z699	F	Tripartite motif-containing protein 42	TRIM42	protein	taxon:9606	20260725	IntAct		
UniProtKB	Q8IWZ5	TRIM42	enables	GO:0008270	GO_REF:0000002	IEA	InterPro:IPR000315	F	Tripartite motif-containing protein 42	TRIM42	protein	taxon:9606	20260727	InterPro		
UniProtKB	Q8IWZ6	BBS7	acts_upstream_of_or_within	GO:0006357	PMID:22302990	IPI	UniProtKB:Q99496	P	BBSome complex member BBS7	BBS7|BBS2L1	protein	taxon:9606	20131009	MGI		
UniProtKB	Q8IWZ6	BBS7	acts_upstream_of_or_within	GO:0032436	PMID:22302990	IPI	UniProtKB:Q99496	P	BBSome complex member BBS7	BBS7|BBS2L1	protein	taxon:9606	20131009	MGI		
UniProtKB	Q8IWZ6	BBS7	enables	GO:0005515	PMID:16327777	IPI	UniProtKB:Q9BUN5	F	BBSome complex member BBS7	BBS7|BBS2L1	protein	taxon:9606	20121008	UniProt		
UniProtKB	Q8IWZ6	BBS7	enables	GO:0005515	PMID:17574030	IPI	UniProtKB:Q8NFJ9	F	BBSome complex member BBS7	BBS7|BBS2L1	protein	taxon:9606	20260725	IntAct		
UniProtKB	Q8IWZ6	BBS7	enables	GO:0005515	PMID:17574030	IPI	UniProtKB:Q9BXC9	F	BBSome complex member BBS7	BBS7|BBS2L1	protein	taxon:9606	20260725	IntAct		
UniProtKB	Q8IWZ6	BBS7	enables	GO:0005515	PMID:18000879	IPI	UniProtKB:P05062	F	BBSome complex member BBS7	BBS7|BBS2L1	protein	taxon:9606	20080516	BHF-UCL		
UniProtKB	Q8IWZ6	BBS7	enables	GO:0005515	PMID:18000879	IPI	UniProtKB:P05062	F	BBSome complex member BBS7	BBS7|BBS2L1	protein	taxon:9606	20260725	IntAct	occurs_in(GO:0005815)	
UniProtKB	Q8IWZ6	BBS7	enables	GO:0005515	PMID:18762586	IPI	UniProtKB:Q9NRI5	F	BBSome complex member BBS7	BBS7|BBS2L1	protein	taxon:9606	20150515	SYSCILIA_CCNET		
UniProtKB	Q8IWZ6	BBS7	enables	GO:0005515	PMID:20080638	IPI	UniProtKB:P78371	F	BBSome complex member BBS7	BBS7|BBS2L1	protein	taxon:9606	20260725	IntAct		
UniProtKB	Q8IWZ6	BBS7	enables	GO:0005515	PMID:20080638	IPI	UniProtKB:Q6ZW61	F	BBSome complex member BBS7	BBS7|BBS2L1	protein	taxon:9606	20260725	IntAct		
UniProtKB	Q8IWZ6	BBS7	enables	GO:0005515	PMID:20080638	IPI	UniProtKB:Q8NFJ9	F	BBSome complex member BBS7	BBS7|BBS2L1	protein	taxon:9606	20260725	IntAct		
UniProtKB	Q8IWZ6	BBS7	enables	GO:0005515	PMID:20080638	IPI	UniProtKB:Q8TAM1	F	BBSome complex member BBS7	BBS7|BBS2L1	protein	taxon:9606	20260725	IntAct		
UniProtKB	Q8IWZ6	BBS7	enables	GO:0005515	PMID:20080638	IPI	UniProtKB:Q9BXC9	F	BBSome complex member BBS7	BBS7|BBS2L1	protein	taxon:9606	20120708	UniProt		
UniProtKB	Q8IWZ6	BBS7	enables	GO:0005515	PMID:20080638	IPI	UniProtKB:Q9BXC9	F	BBSome complex member BBS7	BBS7|BBS2L1	protein	taxon:9606	20260725	IntAct		
UniProtKB	Q8IWZ6	BBS7	enables	GO:0005515	PMID:20195357	IPI	UniProtKB:P05412	F	BBSome complex member BBS7	BBS7|BBS2L1	protein	taxon:9606	20260725	IntAct		
UniProtKB	Q8IWZ6	BBS7	enables	GO:0005515	PMID:22500027	IPI	UniProtKB:P78371	F	BBSome complex member BBS7	BBS7|BBS2L1	protein	taxon:9606	20260725	IntAct		
UniProtKB	Q8IWZ6	BBS7	enables	GO:0005515	PMID:22500027	IPI	UniProtKB:Q6ZW61	F	BBSome complex member BBS7	BBS7|BBS2L1	protein	taxon:9606	20260725	IntAct		
UniProtKB	Q8IWZ6	BBS7	enables	GO:0005515	PMID:22500027	IPI	UniProtKB:Q8NFJ9	F	BBSome complex member BBS7	BBS7|BBS2L1	protein	taxon:9606	20260725	IntAct		
UniProtKB	Q8IWZ6	BBS7	enables	GO:0005515	PMID:22500027	IPI	UniProtKB:Q9BXC9	F	BBSome complex member BBS7	BBS7|BBS2L1	protein	taxon:9606	20260725	IntAct		
UniProtKB	Q8IWZ6	BBS7	enables	GO:0005515	PMID:24550735	IPI	UniProtKB:Q9UPN4	F	BBSome complex member BBS7	BBS7|BBS2L1	protein	taxon:9606	20140404	UniProt		
UniProtKB	Q8IWZ6	BBS7	enables	GO:0005515	PMID:25552655	IPI	UniProtKB:Q15051	F	BBSome complex member BBS7	BBS7|BBS2L1	protein	taxon:9606	20260725	IntAct		
UniProtKB	Q8IWZ6	BBS7	enables	GO:0005515	PMID:27173435	IPI	UniProtKB:Q8NFJ9	F	BBSome complex member BBS7	BBS7|BBS2L1	protein	taxon:9606	20260725	IntAct		
UniProtKB	Q8IWZ6	BBS7	enables	GO:0005515	PMID:27173435	IPI	UniProtKB:Q9BXC9	F	BBSome complex member BBS7	BBS7|BBS2L1	protein	taxon:9606	20260725	IntAct		
UniProtKB	Q8IWZ6	BBS7	enables	GO:0005515	PMID:28514442	IPI	UniProtKB:Q6ZW61	F	BBSome complex member BBS7	BBS7|BBS2L1	protein	taxon:9606	20260725	IntAct		
UniProtKB	Q8IWZ6	BBS7	enables	GO:0005515	PMID:28514442	IPI	UniProtKB:Q8TAM1	F	BBSome complex member BBS7	BBS7|BBS2L1	protein	taxon:9606	20260725	IntAct		
UniProtKB	Q8IWZ6	BBS7	enables	GO:0005515	PMID:28514442	IPI	UniProtKB:Q9BXC9	F	BBSome complex member BBS7	BBS7|BBS2L1	protein	taxon:9606	20260725	IntAct		
UniProtKB	Q8IWZ6	BBS7	enables	GO:0005515	PMID:33961781	IPI	UniProtKB:Q6ZW61	F	BBSome complex member BBS7	BBS7|BBS2L1	protein	taxon:9606	20260725	IntAct		
UniProtKB	Q8IWZ6	BBS7	enables	GO:0005515	PMID:33961781	IPI	UniProtKB:Q8NFJ9	F	BBSome complex member BBS7	BBS7|BBS2L1	protein	taxon:9606	20260725	IntAct		
UniProtKB	Q8IWZ6	BBS7	enables	GO:0005515	PMID:33961781	IPI	UniProtKB:Q8TAM1	F	BBSome complex member BBS7	BBS7|BBS2L1	protein	taxon:9606	20260725	IntAct		
UniProtKB	Q8IWZ6	BBS7	enables	GO:0005515	PMID:33961781	IPI	UniProtKB:Q9BXC9	F	BBSome complex member BBS7	BBS7|BBS2L1	protein	taxon:9606	20260725	IntAct		
UniProtKB	Q8IWZ6	BBS7	enables	GO:0005515	PMID:40205054	IPI	UniProtKB:Q8NFJ9	F	BBSome complex member BBS7	BBS7|BBS2L1	protein	taxon:9606	20260725	IntAct		
UniProtKB	Q8IWZ6	BBS7	enables	GO:0005515	PMID:40205054	IPI	UniProtKB:Q9BXC9	F	BBSome complex member BBS7	BBS7|BBS2L1	protein	taxon:9606	20260725	IntAct		
UniProtKB	Q8IWZ6	BBS7	enables	GO:0061629	PMID:22302990	IPI	UniProtKB:Q99496	F	BBSome complex member BBS7	BBS7|BBS2L1	protein	taxon:9606	20131009	MGI		
UniProtKB	Q8IWZ6	BBS7	involved_in	GO:0001947	GO_REF:0000024	ISS	UniProtKB:Q08C18	P	BBSome complex member BBS7	BBS7|BBS2L1	protein	taxon:9606	20080812	BHF-UCL		
UniProtKB	Q8IWZ6	BBS7	involved_in	GO:0007368	GO_REF:0000024	ISS	UniProtKB:Q08C18	P	BBSome complex member BBS7	BBS7|BBS2L1	protein	taxon:9606	20080812	BHF-UCL		
UniProtKB	Q8IWZ6	BBS7	involved_in	GO:0008104	GO_REF:0000033	IBA	MGI:MGI:1918742|PANTHER:PTN000412421|UniProtKB:Q57WA0|WB:WBGene00003892	P	BBSome complex member BBS7	BBS7|BBS2L1	protein	taxon:9606	20230111	GO_Central		
UniProtKB	Q8IWZ6	BBS7	involved_in	GO:0032402	GO_REF:0000024	ISS	UniProtKB:Q08C18	P	BBSome complex member BBS7	BBS7|BBS2L1	protein	taxon:9606	20080812	BHF-UCL		
UniProtKB	Q8IWZ6	BBS7	involved_in	GO:0045444	GO_REF:0000024	ISS	UniProtKB:Q8K2G4	P	BBSome complex member BBS7	BBS7|BBS2L1	protein	taxon:9606	20080812	BHF-UCL		
UniProtKB	Q8IWZ6	BBS7	involved_in	GO:0048546	GO_REF:0000024	ISS	UniProtKB:Q08C18	P	BBSome complex member BBS7	BBS7|BBS2L1	protein	taxon:9606	20080812	BHF-UCL		
UniProtKB	Q8IWZ6	BBS7	involved_in	GO:0051877	GO_REF:0000024	ISS	UniProtKB:Q08C18	P	BBSome complex member BBS7	BBS7|BBS2L1	protein	taxon:9606	20080812	BHF-UCL		
UniProtKB	Q8IWZ6	BBS7	involved_in	GO:0060271	GO_REF:0000024	ISS	UniProtKB:Q08C18	P	BBSome complex member BBS7	BBS7|BBS2L1	protein	taxon:9606	20160916	BHF-UCL		
UniProtKB	Q8IWZ6	BBS7	involved_in	GO:0060271	GO_REF:0000033	IBA	PANTHER:PTN000412421|WB:WBGene00003892|ZFIN:ZDB-GENE-030219-90	P	BBSome complex member BBS7	BBS7|BBS2L1	protein	taxon:9606	20190322	GO_Central		
UniProtKB	Q8IWZ6	BBS7	involved_in	GO:0060271	PMID:19081074	NAS		P	BBSome complex member BBS7	BBS7|BBS2L1	protein	taxon:9606	20250616	ComplexPortal		
UniProtKB	Q8IWZ6	BBS7	involved_in	GO:1905515	GO_REF:0000002	IEA	InterPro:IPR016575	P	BBSome complex member BBS7	BBS7|BBS2L1	protein	taxon:9606	20260727	InterPro		
UniProtKB	Q8IWZ6	BBS7	is_active_in	GO:0005930	GO_REF:0000033	IBA	MGI:MGI:1918742|PANTHER:PTN000412421	C	BBSome complex member BBS7	BBS7|BBS2L1	protein	taxon:9606	20170228	GO_Central		
UniProtKB	Q8IWZ6	BBS7	is_active_in	GO:0016020	GO_REF:0000033	IBA	MGI:MGI:1918742|PANTHER:PTN000412421|UniProtKB:Q57WA0|UniProtKB:Q8IWZ6	C	BBSome complex member BBS7	BBS7|BBS2L1	protein	taxon:9606	20230111	GO_Central		
UniProtKB	Q8IWZ6	BBS7	is_active_in	GO:0036064	GO_REF:0000033	IBA	MGI:MGI:1918742|PANTHER:PTN000412421|WB:WBGene00003892	C	BBSome complex member BBS7	BBS7|BBS2L1	protein	taxon:9606	20211111	GO_Central		
UniProtKB	Q8IWZ6	BBS7	is_active_in	GO:0043005	GO_REF:0000033	IBA	MGI:MGI:1918742|PANTHER:PTN001042860|WB:WBGene00003892	C	BBSome complex member BBS7	BBS7|BBS2L1	protein	taxon:9606	20190322	GO_Central		
UniProtKB	Q8IWZ6	BBS7	located_in	GO:0005737	GO_REF:0000044	IEA	UniProtKB-SubCell:SL-0086	C	BBSome complex member BBS7	BBS7|BBS2L1	protein	taxon:9606	20260727	UniProt		
UniProtKB	Q8IWZ6	BBS7	located_in	GO:0005737	PMID:22072986	EXP		C	BBSome complex member BBS7	BBS7|BBS2L1	protein	taxon:9606	20251027	UniProt		
UniProtKB	Q8IWZ6	BBS7	located_in	GO:0005813	PMID:21399614	IDA		C	BBSome complex member BBS7	BBS7|BBS2L1	protein	taxon:9606	20110517	UniProt		
UniProtKB	Q8IWZ6	BBS7	located_in	GO:0005829	Reactome:R-HSA-5617815	TAS		C	BBSome complex member BBS7	BBS7|BBS2L1	protein	taxon:9606	20260222	Reactome		
UniProtKB	Q8IWZ6	BBS7	located_in	GO:0005829	Reactome:R-HSA-5624125	TAS		C	BBSome complex member BBS7	BBS7|BBS2L1	protein	taxon:9606	20260222	Reactome		
UniProtKB	Q8IWZ6	BBS7	located_in	GO:0005829	Reactome:R-HSA-5624126	TAS		C	BBSome complex member BBS7	BBS7|BBS2L1	protein	taxon:9606	20260222	Reactome		
UniProtKB	Q8IWZ6	BBS7	located_in	GO:0005829	Reactome:R-HSA-5624127	TAS		C	BBSome complex member BBS7	BBS7|BBS2L1	protein	taxon:9606	20260222	Reactome		
UniProtKB	Q8IWZ6	BBS7	located_in	GO:0005829	Reactome:R-HSA-5624129	TAS		C	BBSome complex member BBS7	BBS7|BBS2L1	protein	taxon:9606	20260222	Reactome		
UniProtKB	Q8IWZ6	BBS7	located_in	GO:0034451	GO_REF:0000044	IEA	UniProtKB-SubCell:SL-0485	C	BBSome complex member BBS7	BBS7|BBS2L1	protein	taxon:9606	20260727	UniProt		
UniProtKB	Q8IWZ6	BBS7	located_in	GO:0060170	GO_REF:0000044	IEA	UniProtKB-SubCell:SL-0305	C	BBSome complex member BBS7	BBS7|BBS2L1	protein	taxon:9606	20260727	UniProt		
UniProtKB	Q8IWZ6	BBS7	located_in	GO:0060170	PMID:19081074	IDA		C	BBSome complex member BBS7	BBS7|BBS2L1	protein	taxon:9606	20250616	ComplexPortal		
UniProtKB	Q8IWZ6	BBS7	part_of	GO:0034464	GO_REF:0000002	IEA	InterPro:IPR016575	C	BBSome complex member BBS7	BBS7|BBS2L1	protein	taxon:9606	20260727	InterPro		
UniProtKB	Q8IWZ6	BBS7	part_of	GO:0034464	GO_REF:0000033	IBA	MGI:MGI:1918742|PANTHER:PTN000412421|UniProtKB:Q57WA0|UniProtKB:Q8IWZ6	C	BBSome complex member BBS7	BBS7|BBS2L1	protein	taxon:9606	20230111	GO_Central		
UniProtKB	Q8IWZ6	BBS7	part_of	GO:0034464	PMID:17574030	IDA		C	BBSome complex member BBS7	BBS7|BBS2L1	protein	taxon:9606	20080604	BHF-UCL		
UniProtKB	Q8IWZ6	BBS7	part_of	GO:0034464	PMID:19081074	IPI		C	BBSome complex member BBS7	BBS7|BBS2L1	protein	taxon:9606	20250616	ComplexPortal		
UniProtKB	Q8IWZ6	BBS7	part_of	GO:0034464	PMID:20080638	IDA		C	BBSome complex member BBS7	BBS7|BBS2L1	protein	taxon:9606	20111228	MGI		
UniProtKB	Q8IWZ6	BBS7	part_of	GO:0034464	PMID:24550735	IDA		C	BBSome complex member BBS7	BBS7|BBS2L1	protein	taxon:9606	20140404	UniProt		
UniProtKB	Q8IWZ8	SUGP1	enables	GO:0003676	GO_REF:0000002	IEA	InterPro:IPR000467	F	SURP and G-patch domain-containing protein 1	SUGP1|SF4	protein	taxon:9606	20260727	InterPro		
UniProtKB	Q8IWZ8	SUGP1	enables	GO:0003723	GO_REF:0000002	IEA	InterPro:IPR000061|InterPro:IPR035967	F	SURP and G-patch domain-containing protein 1	SUGP1|SF4	protein	taxon:9606	20260727	InterPro		
UniProtKB	Q8IWZ8	SUGP1	enables	GO:0003723	GO_REF:0000033	IBA	MGI:MGI:1917866|PANTHER:PTN000597269	F	SURP and G-patch domain-containing protein 1	SUGP1|SF4	protein	taxon:9606	20250412	GO_Central		
UniProtKB	Q8IWZ8	SUGP1	enables	GO:0003723	PMID:22681889	HDA		F	SURP and G-patch domain-containing protein 1	SUGP1|SF4	protein	taxon:9606	20140203	UniProt		
UniProtKB	Q8IWZ8	SUGP1	enables	GO:0003729	GO_REF:0000107	IEA	UniProtKB:Q8CH02|ensembl:ENSMUSP00000011450	F	SURP and G-patch domain-containing protein 1	SUGP1|SF4	protein	taxon:9606	20260724	Ensembl		
UniProtKB	Q8IWZ8	SUGP1	enables	GO:0005515	PMID:21988832	IPI	UniProtKB:P26368	F	SURP and G-patch domain-containing protein 1	SUGP1|SF4	protein	taxon:9606	20260725	IntAct		
UniProtKB	Q8IWZ8	SUGP1	enables	GO:0005515	PMID:22365833	IPI	UniProtKB:O43143	F	SURP and G-patch domain-containing protein 1	SUGP1|SF4	protein	taxon:9606	20260725	IntAct		
UniProtKB	Q8IWZ8	SUGP1	enables	GO:0005515	PMID:22365833	IPI	UniProtKB:P26368	F	SURP and G-patch domain-containing protein 1	SUGP1|SF4	protein	taxon:9606	20260725	IntAct		
UniProtKB	Q8IWZ8	SUGP1	enables	GO:0005515	PMID:22365833	IPI	UniProtKB:P98175	F	SURP and G-patch domain-containing protein 1	SUGP1|SF4	protein	taxon:9606	20260725	IntAct		
UniProtKB	Q8IWZ8	SUGP1	enables	GO:0005515	PMID:22365833	IPI	UniProtKB:Q96I25	F	SURP and G-patch domain-containing protein 1	SUGP1|SF4	protein	taxon:9606	20260725	IntAct		
UniProtKB	Q8IWZ8	SUGP1	enables	GO:0005515	PMID:31474574	IPI	UniProtKB:O75533	F	SURP and G-patch domain-containing protein 1	SUGP1|SF4	protein	taxon:9606	20260725	IntAct		
UniProtKB	Q8IWZ8	SUGP1	enables	GO:0005515	PMID:31474574	IPI	UniProtKB:P26368	F	SURP and G-patch domain-containing protein 1	SUGP1|SF4	protein	taxon:9606	20260725	IntAct		
UniProtKB	Q8IWZ8	SUGP1	enables	GO:0005515	PMID:35271311	IPI	UniProtKB:O75533	F	SURP and G-patch domain-containing protein 1	SUGP1|SF4	protein	taxon:9606	20260725	IntAct		
UniProtKB	Q8IWZ8	SUGP1	enables	GO:0005515	PMID:35271311	IPI	UniProtKB:Q96I25	F	SURP and G-patch domain-containing protein 1	SUGP1|SF4	protein	taxon:9606	20260725	IntAct		
UniProtKB	Q8IWZ8	SUGP1	enables	GO:0005515	PMID:39251607	IPI	UniProtKB:P26368	F	SURP and G-patch domain-containing protein 1	SUGP1|SF4	protein	taxon:9606	20260725	IntAct		
UniProtKB	Q8IWZ8	SUGP1	involved_in	GO:0006396	GO_REF:0000002	IEA	InterPro:IPR000061|InterPro:IPR035967	P	SURP and G-patch domain-containing protein 1	SUGP1|SF4	protein	taxon:9606	20260727	InterPro		
UniProtKB	Q8IWZ8	SUGP1	is_active_in	GO:0005654	GO_REF:0000033	IBA	PANTHER:PTN000597269|UniProtKB:Q8IX01	C	SURP and G-patch domain-containing protein 1	SUGP1|SF4	protein	taxon:9606	20251220	GO_Central		
UniProtKB	Q8IWZ8	SUGP1	located_in	GO:0005634	GO_REF:0000044	IEA	UniProtKB-SubCell:SL-0191	C	SURP and G-patch domain-containing protein 1	SUGP1|SF4	protein	taxon:9606	20260727	UniProt		
UniProtKB	Q8IWZ8	SUGP1	located_in	GO:0005654	Reactome:R-HSA-9770119	TAS		C	SURP and G-patch domain-containing protein 1	SUGP1|SF4	protein	taxon:9606	20130528	Reactome		
UniProtKB	Q8IWZ8	SUGP1	located_in	GO:0005654	Reactome:R-HSA-9770129	TAS		C	SURP and G-patch domain-containing protein 1	SUGP1|SF4	protein	taxon:9606	20130528	Reactome		
UniProtKB	Q8IWZ8	SUGP1	located_in	GO:0005654	Reactome:R-HSA-9770132	TAS		C	SURP and G-patch domain-containing protein 1	SUGP1|SF4	protein	taxon:9606	20130528	Reactome		
UniProtKB	Q8IWZ8	SUGP1	located_in	GO:0005654	Reactome:R-HSA-9921507	TAS		C	SURP and G-patch domain-containing protein 1	SUGP1|SF4	protein	taxon:9606	20130528	Reactome		
UniProtKB	Q8IWZ8	SUGP1	located_in	GO:0005654	Reactome:R-HSA-9970141	TAS		C	SURP and G-patch domain-containing protein 1	SUGP1|SF4	protein	taxon:9606	20130528	Reactome		
UniProtKB	Q8IWZ8	SUGP1	located_in	GO:0005654	Reactome:R-HSA-9970179	TAS		C	SURP and G-patch domain-containing protein 1	SUGP1|SF4	protein	taxon:9606	20130528	Reactome		
UniProtKB	Q8IWZ8	SUGP1	located_in	GO:0005654	Reactome:R-HSA-9970189	TAS		C	SURP and G-patch domain-containing protein 1	SUGP1|SF4	protein	taxon:9606	20130528	Reactome		
UniProtKB	Q8IWZ8	SUGP1	located_in	GO:0005654	Reactome:R-HSA-9970190	TAS		C	SURP and G-patch domain-containing protein 1	SUGP1|SF4	protein	taxon:9606	20130528	Reactome		
UniProtKB	Q8IWZ8	SUGP1	located_in	GO:0005654	Reactome:R-HSA-9970191	TAS		C	SURP and G-patch domain-containing protein 1	SUGP1|SF4	protein	taxon:9606	20130528	Reactome		
UniProtKB	Q8IWZ8	SUGP1	located_in	GO:0005654	Reactome:R-HSA-9970193	TAS		C	SURP and G-patch domain-containing protein 1	SUGP1|SF4	protein	taxon:9606	20130528	Reactome		
UniProtKB	Q8IWZ8	SUGP1	located_in	GO:0005654	Reactome:R-HSA-9970282	TAS		C	SURP and G-patch domain-containing protein 1	SUGP1|SF4	protein	taxon:9606	20130528	Reactome		
UniProtKB	Q8IWZ8	SUGP1	located_in	GO:0005654	Reactome:R-HSA-9970294	TAS		C	SURP and G-patch domain-containing protein 1	SUGP1|SF4	protein	taxon:9606	20130528	Reactome		
UniProtKB	Q8IWZ8	SUGP1	located_in	GO:0005654	Reactome:R-HSA-9970318	TAS		C	SURP and G-patch domain-containing protein 1	SUGP1|SF4	protein	taxon:9606	20130528	Reactome		
UniProtKB	Q8IWZ8	SUGP1	located_in	GO:0005654	Reactome:R-HSA-9970320	TAS		C	SURP and G-patch domain-containing protein 1	SUGP1|SF4	protein	taxon:9606	20130528	Reactome		
UniProtKB	Q8IWZ8	SUGP1	located_in	GO:0005654	Reactome:R-HSA-9970428	TAS		C	SURP and G-patch domain-containing protein 1	SUGP1|SF4	protein	taxon:9606	20130528	Reactome		
UniProtKB	Q8IWZ8	SUGP1	located_in	GO:0005654	Reactome:R-HSA-9970429	TAS		C	SURP and G-patch domain-containing protein 1	SUGP1|SF4	protein	taxon:9606	20130528	Reactome		
UniProtKB	Q8IWZ8	SUGP1	located_in	GO:0005654	Reactome:R-HSA-9970431	TAS		C	SURP and G-patch domain-containing protein 1	SUGP1|SF4	protein	taxon:9606	20130528	Reactome		
UniProtKB	Q8IX01	SUGP2	enables	GO:0003676	GO_REF:0000002	IEA	InterPro:IPR000467	F	SURP and G-patch domain-containing protein 2	SUGP2|KIAA0365|SFRS14	protein	taxon:9606	20260727	InterPro		
UniProtKB	Q8IX01	SUGP2	enables	GO:0003723	GO_REF:0000002	IEA	InterPro:IPR000061|InterPro:IPR035967	F	SURP and G-patch domain-containing protein 2	SUGP2|KIAA0365|SFRS14	protein	taxon:9606	20260727	InterPro		
UniProtKB	Q8IX01	SUGP2	enables	GO:0003723	GO_REF:0000033	IBA	MGI:MGI:1917866|PANTHER:PTN000597269	F	SURP and G-patch domain-containing protein 2	SUGP2|KIAA0365|SFRS14	protein	taxon:9606	20250412	GO_Central		
UniProtKB	Q8IX01	SUGP2	enables	GO:0003723	PMID:22658674	HDA		F	SURP and G-patch domain-containing protein 2	SUGP2|KIAA0365|SFRS14	protein	taxon:9606	20140203	UniProt		
UniProtKB	Q8IX01	SUGP2	enables	GO:0003723	PMID:22681889	HDA		F	SURP and G-patch domain-containing protein 2	SUGP2|KIAA0365|SFRS14	protein	taxon:9606	20140203	UniProt		
UniProtKB	Q8IX01	SUGP2	involved_in	GO:0006396	GO_REF:0000002	IEA	InterPro:IPR000061|InterPro:IPR035967	P	SURP and G-patch domain-containing protein 2	SUGP2|KIAA0365|SFRS14	protein	taxon:9606	20260727	InterPro		
UniProtKB	Q8IX01	SUGP2	is_active_in	GO:0005654	GO_REF:0000033	IBA	PANTHER:PTN000597269|UniProtKB:Q8IX01	C	SURP and G-patch domain-containing protein 2	SUGP2|KIAA0365|SFRS14	protein	taxon:9606	20251220	GO_Central		
UniProtKB	Q8IX01	SUGP2	located_in	GO:0005634	GO_REF:0000044	IEA	UniProtKB-SubCell:SL-0191	C	SURP and G-patch domain-containing protein 2	SUGP2|KIAA0365|SFRS14	protein	taxon:9606	20260727	UniProt		
UniProtKB	Q8IX01	SUGP2	located_in	GO:0005654	GO_REF:0000052	IDA		C	SURP and G-patch domain-containing protein 2	SUGP2|KIAA0365|SFRS14	protein	taxon:9606	20251115	HPA		
UniProtKB	Q8IX01	SUGP2	located_in	GO:0016604	GO_REF:0000052	IDA		C	SURP and G-patch domain-containing protein 2	SUGP2|KIAA0365|SFRS14	protein	taxon:9606	20251115	HPA		
UniProtKB	Q8IX03	WWC1	enables	GO:0003713	PMID:16684779	IDA		F	Protein KIBRA	WWC1|KIAA0869|KIBRA	protein	taxon:9606	20100215	UniProt		
UniProtKB	Q8IX03	WWC1	enables	GO:0005515	PMID:16684779	IPI	UniProtKB:P63167	F	Protein KIBRA	WWC1|KIAA0869|KIBRA	protein	taxon:9606	20100216	UniProt		
UniProtKB	Q8IX03	WWC1	enables	GO:0005515	PMID:17994011	IPI	UniProtKB:O95219	F	Protein KIBRA	WWC1|KIAA0869|KIBRA	protein	taxon:9606	20110111	UniProt		
UniProtKB	Q8IX03	WWC1	enables	GO:0005515	PMID:18190796	IPI	UniProtKB:Q05513	F	Protein KIBRA	WWC1|KIAA0869|KIBRA	protein	taxon:9606	20100215	UniProt		
UniProtKB	Q8IX03	WWC1	enables	GO:0005515	PMID:18190796	IPI	UniProtKB:Q08345	F	Protein KIBRA	WWC1|KIAA0869|KIBRA	protein	taxon:9606	20100215	UniProt		
UniProtKB	Q8IX03	WWC1	enables	GO:0005515	PMID:18596123	IPI	UniProtKB:Q8N3V7	F	Protein KIBRA	WWC1|KIAA0869|KIBRA	protein	taxon:9606	20100215	UniProt		
UniProtKB	Q8IX03	WWC1	enables	GO:0005515	PMID:18596123	IPI	UniProtKB:Q8NI35	F	Protein KIBRA	WWC1|KIAA0869|KIBRA	protein	taxon:9606	20100215	UniProt		
UniProtKB	Q8IX03	WWC1	enables	GO:0019900	GO_REF:0000033	IBA	PANTHER:PTN002308339|UniProtKB:Q6AWC2|UniProtKB:Q8IX03|UniProtKB:Q9ULE0	F	Protein KIBRA	WWC1|KIAA0869|KIBRA	protein	taxon:9606	20210217	GO_Central		
UniProtKB	Q8IX03	WWC1	enables	GO:0019900	GO_REF:0000117	IEA	ARBA:ARBA00028600	F	Protein KIBRA	WWC1|KIAA0869|KIBRA	protein	taxon:9606	20260727	UniProt		
UniProtKB	Q8IX03	WWC1	enables	GO:0019900	PMID:24682284	IPI	UniProtKB:P41743	F	Protein KIBRA	WWC1|KIAA0869|KIBRA	protein	taxon:9606	20140512	BHF-UCL		
UniProtKB	Q8IX03	WWC1	enables	GO:0019900	PMID:24682284	IPI	UniProtKB:Q9NRM7	F	Protein KIBRA	WWC1|KIAA0869|KIBRA	protein	taxon:9606	20140512	BHF-UCL		
UniProtKB	Q8IX03	WWC1	enables	GO:0035591	GO_REF:0000117	IEA	ARBA:ARBA00090724	F	Protein KIBRA	WWC1|KIAA0869|KIBRA	protein	taxon:9606	20260727	UniProt		
UniProtKB	Q8IX03	WWC1	enables	GO:0035591	PMID:35429439	IDA		F	Protein KIBRA	WWC1|KIAA0869|KIBRA	protein	taxon:9606	20240131	UniProt	part_of(GO:0035329),occurs_in(GO:0005737),has_input(UniProtKB:O95835),has_input(UniProtKB:Q9H4B6),has_input(UniProtKB:Q9NRM7)	
UniProtKB	Q8IX03	WWC1	enables	GO:0035591	PMID:35429439	IDA		F	Protein KIBRA	WWC1|KIAA0869|KIBRA	protein	taxon:9606	20240131	UniProt	part_of(GO:0035329),occurs_in(GO:0005737),has_input(UniProtKB:O95835),has_input(UniProtKB:Q9H4B6),has_input(UniProtKB:Q9NRM7),directly_positively_regulates(GO:0004674)	
UniProtKB	Q8IX03	WWC1	enables	GO:0060090	GO_REF:0000033	IBA	PANTHER:PTN002308339|UniProtKB:Q6AWC2|UniProtKB:Q8IX03|UniProtKB:Q9ULE0	F	Protein KIBRA	WWC1|KIAA0869|KIBRA	protein	taxon:9606	20260529	GO_Central		
UniProtKB	Q8IX03	WWC1	enables	GO:0060090	PMID:24682284	IDA		F	Protein KIBRA	WWC1|KIAA0869|KIBRA	protein	taxon:9606	20140512	BHF-UCL		
UniProtKB	Q8IX03	WWC1	involved_in	GO:0000122	GO_REF:0000117	IEA	ARBA:ARBA00029133	P	Protein KIBRA	WWC1|KIAA0869|KIBRA	protein	taxon:9606	20260727	UniProt		
UniProtKB	Q8IX03	WWC1	involved_in	GO:0000122	PMID:24682284	IDA		P	Protein KIBRA	WWC1|KIAA0869|KIBRA	protein	taxon:9606	20140512	BHF-UCL		
UniProtKB	Q8IX03	WWC1	involved_in	GO:0006355	GO_REF:0000033	IBA	FB:FBgn0262127|PANTHER:PTN002308339|UniProtKB:Q6AWC2|UniProtKB:Q8IX03|UniProtKB:Q9ULE0	P	Protein KIBRA	WWC1|KIAA0869|KIBRA	protein	taxon:9606	20210217	GO_Central		
UniProtKB	Q8IX03	WWC1	involved_in	GO:0008285	GO_REF:0000117	IEA	ARBA:ARBA00027539	P	Protein KIBRA	WWC1|KIAA0869|KIBRA	protein	taxon:9606	20260727	UniProt		
UniProtKB	Q8IX03	WWC1	involved_in	GO:0008285	PMID:24682284	IMP		P	Protein KIBRA	WWC1|KIAA0869|KIBRA	protein	taxon:9606	20231009	UniProt		
UniProtKB	Q8IX03	WWC1	involved_in	GO:0016477	GO_REF:0000033	IBA	FB:FBgn0262127|PANTHER:PTN002308339|RGD:1308329|UniProtKB:Q8IX03	P	Protein KIBRA	WWC1|KIAA0869|KIBRA	protein	taxon:9606	20210217	GO_Central		
UniProtKB	Q8IX03	WWC1	involved_in	GO:0016477	PMID:18596123	IDA		P	Protein KIBRA	WWC1|KIAA0869|KIBRA	protein	taxon:9606	20100215	UniProt		
UniProtKB	Q8IX03	WWC1	involved_in	GO:0030010	PMID:24682284	TAS		P	Protein KIBRA	WWC1|KIAA0869|KIBRA	protein	taxon:9606	20140512	BHF-UCL		
UniProtKB	Q8IX03	WWC1	involved_in	GO:0035329	GO_REF:0000117	IEA	ARBA:ARBA00091361	P	Protein KIBRA	WWC1|KIAA0869|KIBRA	protein	taxon:9606	20260727	UniProt		
UniProtKB	Q8IX03	WWC1	involved_in	GO:0035329	PMID:35429439	IDA		P	Protein KIBRA	WWC1|KIAA0869|KIBRA	protein	taxon:9606	20240131	UniProt		
UniProtKB	Q8IX03	WWC1	involved_in	GO:0035330	GO_REF:0000033	IBA	FB:FBgn0262127|PANTHER:PTN002308339|UniProtKB:Q6AWC2|UniProtKB:Q8IX03|UniProtKB:Q9ULE0	P	Protein KIBRA	WWC1|KIAA0869|KIBRA	protein	taxon:9606	20210217	GO_Central		
UniProtKB	Q8IX03	WWC1	involved_in	GO:0035330	PMID:20159598	IMP		P	Protein KIBRA	WWC1|KIAA0869|KIBRA	protein	taxon:9606	20100301	UniProt		
UniProtKB	Q8IX03	WWC1	involved_in	GO:0035331	GO_REF:0000117	IEA	ARBA:ARBA00091342	P	Protein KIBRA	WWC1|KIAA0869|KIBRA	protein	taxon:9606	20260727	UniProt		
UniProtKB	Q8IX03	WWC1	involved_in	GO:0035331	PMID:24682284	IDA		P	Protein KIBRA	WWC1|KIAA0869|KIBRA	protein	taxon:9606	20140512	BHF-UCL		
UniProtKB	Q8IX03	WWC1	involved_in	GO:0043410	PMID:18190796	IDA		P	Protein KIBRA	WWC1|KIAA0869|KIBRA	protein	taxon:9606	20100215	UniProt		
UniProtKB	Q8IX03	WWC1	involved_in	GO:0045893	GO_REF:0000108	IEA	GO:0003713	P	Protein KIBRA	WWC1|KIAA0869|KIBRA	protein	taxon:9606	20260727	GOC		
UniProtKB	Q8IX03	WWC1	involved_in	GO:0046621	GO_REF:0000033	IBA	FB:FBgn0262127|PANTHER:PTN002308339|UniProtKB:Q6AWC2|UniProtKB:Q8IX03|UniProtKB:Q9ULE0	P	Protein KIBRA	WWC1|KIAA0869|KIBRA	protein	taxon:9606	20210217	GO_Central		
UniProtKB	Q8IX03	WWC1	involved_in	GO:0046621	GO_REF:0000117	IEA	ARBA:ARBA00092074	P	Protein KIBRA	WWC1|KIAA0869|KIBRA	protein	taxon:9606	20260727	UniProt		
UniProtKB	Q8IX03	WWC1	involved_in	GO:0046621	PMID:24682284	IMP		P	Protein KIBRA	WWC1|KIAA0869|KIBRA	protein	taxon:9606	20140512	BHF-UCL		
UniProtKB	Q8IX03	WWC1	is_active_in	GO:0005737	GO_REF:0000033	IBA	FB:FBgn0262127|MGI:MGI:2388637|PANTHER:PTN002308339|UniProtKB:Q6AWC2|UniProtKB:Q8IX03|UniProtKB:Q9ULE0|dictyBase:DDB_G0281827	C	Protein KIBRA	WWC1|KIAA0869|KIBRA	protein	taxon:9606	20240730	GO_Central		
UniProtKB	Q8IX03	WWC1	is_active_in	GO:0005737	PMID:35429439	IDA		C	Protein KIBRA	WWC1|KIAA0869|KIBRA	protein	taxon:9606	20240131	UniProt		
UniProtKB	Q8IX03	WWC1	located_in	GO:0005634	GO_REF:0000044	IEA	UniProtKB-SubCell:SL-0191	C	Protein KIBRA	WWC1|KIAA0869|KIBRA	protein	taxon:9606	20260727	UniProt		
UniProtKB	Q8IX03	WWC1	located_in	GO:0005634	PMID:16684779	IDA		C	Protein KIBRA	WWC1|KIAA0869|KIBRA	protein	taxon:9606	20100215	UniProt		
UniProtKB	Q8IX03	WWC1	located_in	GO:0005634	PMID:18190796	IDA		C	Protein KIBRA	WWC1|KIAA0869|KIBRA	protein	taxon:9606	20100215	UniProt		
UniProtKB	Q8IX03	WWC1	located_in	GO:0005737	GO_REF:0000107	IEA	UniProtKB:Q5SXA9|ensembl:ENSMUSP00000018993	C	Protein KIBRA	WWC1|KIAA0869|KIBRA	protein	taxon:9606	20260724	Ensembl		
UniProtKB	Q8IX03	WWC1	located_in	GO:0005737	GO_REF:0000117	IEA	ARBA:ARBA00026971	C	Protein KIBRA	WWC1|KIAA0869|KIBRA	protein	taxon:9606	20260727	UniProt		
UniProtKB	Q8IX03	WWC1	located_in	GO:0005737	PMID:16684779	IDA		C	Protein KIBRA	WWC1|KIAA0869|KIBRA	protein	taxon:9606	20100215	UniProt		
UniProtKB	Q8IX03	WWC1	located_in	GO:0005737	PMID:18190796	IDA		C	Protein KIBRA	WWC1|KIAA0869|KIBRA	protein	taxon:9606	20100215	UniProt		
UniProtKB	Q8IX03	WWC1	located_in	GO:0005829	GO_REF:0000044	IEA	UniProtKB-SubCell:SL-0091	C	Protein KIBRA	WWC1|KIAA0869|KIBRA	protein	taxon:9606	20260727	UniProt		
UniProtKB	Q8IX03	WWC1	located_in	GO:0005829	PMID:24682284	IDA		C	Protein KIBRA	WWC1|KIAA0869|KIBRA	protein	taxon:9606	20140512	BHF-UCL		
UniProtKB	Q8IX03	WWC1	located_in	GO:0005829	Reactome:R-HSA-2038398	TAS		C	Protein KIBRA	WWC1|KIAA0869|KIBRA	protein	taxon:9606	20130528	Reactome		
UniProtKB	Q8IX03	WWC1	located_in	GO:0005829	Reactome:R-HSA-9021478	TAS		C	Protein KIBRA	WWC1|KIAA0869|KIBRA	protein	taxon:9606	20130528	Reactome		
UniProtKB	Q8IX03	WWC1	located_in	GO:0032587	GO_REF:0000044	IEA	UniProtKB-SubCell:SL-0301	C	Protein KIBRA	WWC1|KIAA0869|KIBRA	protein	taxon:9606	20260727	UniProt		
UniProtKB	Q8IX03	WWC1	located_in	GO:0032587	PMID:18190796	IDA		C	Protein KIBRA	WWC1|KIAA0869|KIBRA	protein	taxon:9606	20100215	UniProt		
UniProtKB	Q8IX03	WWC1	located_in	GO:0048471	GO_REF:0000044	IEA	UniProtKB-SubCell:SL-0198	C	Protein KIBRA	WWC1|KIAA0869|KIBRA	protein	taxon:9606	20260727	UniProt		
UniProtKB	Q8IX03	WWC1	located_in	GO:0048471	PMID:18596123	IDA		C	Protein KIBRA	WWC1|KIAA0869|KIBRA	protein	taxon:9606	20100215	UniProt		
UniProtKB	Q8IX04	UEVLD	enables	GO:0003824	GO_REF:0000002	IEA	InterPro:IPR015955	F	Ubiquitin-conjugating enzyme E2 variant 3	UEVLD|UEV3	protein	taxon:9606	20260727	InterPro		
UniProtKB	Q8IX04	UEVLD	enables	GO:0005515	PMID:33961781	IPI	UniProtKB:Q8NDC4	F	Ubiquitin-conjugating enzyme E2 variant 3	UEVLD|UEV3	protein	taxon:9606	20260725	IntAct		
UniProtKB	Q8IX04	UEVLD	enables	GO:0016491	GO_REF:0000002	IEA	InterPro:IPR001236	F	Ubiquitin-conjugating enzyme E2 variant 3	UEVLD|UEV3	protein	taxon:9606	20260727	InterPro		
UniProtKB	Q8IX04	UEVLD	enables	GO:0016616	GO_REF:0000002	IEA	InterPro:IPR001557|InterPro:IPR015955|InterPro:IPR022383	F	Ubiquitin-conjugating enzyme E2 variant 3	UEVLD|UEV3	protein	taxon:9606	20260727	InterPro		
UniProtKB	Q8IX04	UEVLD	enables	GO:0043130	GO_REF:0000033	IBA	AGI_LocusCode:AT3G12400|PANTHER:PTN000592420|SGD:S000000514|UniProtKB:Q99816	F	Ubiquitin-conjugating enzyme E2 variant 3	UEVLD|UEV3	protein	taxon:9606	20211108	GO_Central		
UniProtKB	Q8IX04	UEVLD	involved_in	GO:0006355	GO_REF:0000117	IEA	ARBA:ARBA00028138	P	Ubiquitin-conjugating enzyme E2 variant 3	UEVLD|UEV3	protein	taxon:9606	20260727	UniProt		
UniProtKB	Q8IX04	UEVLD	involved_in	GO:0015031	GO_REF:0000002	IEA	InterPro:IPR008883	P	Ubiquitin-conjugating enzyme E2 variant 3	UEVLD|UEV3	protein	taxon:9606	20260727	InterPro		
UniProtKB	Q8IX04	UEVLD	involved_in	GO:0016192	GO_REF:0000033	IBA	FB:FBgn0036666|MGI:MGI:106581|PANTHER:PTN000592420|RGD:3909|SGD:S000000514|WB:WBGene00015658	P	Ubiquitin-conjugating enzyme E2 variant 3	UEVLD|UEV3	protein	taxon:9606	20260210	GO_Central		
UniProtKB	Q8IX04	UEVLD	located_in	GO:0005737	GO_REF:0000117	IEA	ARBA:ARBA00026971	C	Ubiquitin-conjugating enzyme E2 variant 3	UEVLD|UEV3	protein	taxon:9606	20260727	UniProt		
UniProtKB	Q8IX04	UEVLD	located_in	GO:0031982	GO_REF:0000117	IEA	ARBA:ARBA00026534	C	Ubiquitin-conjugating enzyme E2 variant 3	UEVLD|UEV3	protein	taxon:9606	20260727	UniProt		
UniProtKB	Q8IX04	UEVLD	located_in	GO:0070062	PMID:19056867	HDA		C	Ubiquitin-conjugating enzyme E2 variant 3	UEVLD|UEV3	protein	taxon:9606	20131024	UniProt	part_of(UBERON:0001088)	
UniProtKB	Q8IX04	UEVLD	located_in	GO:0070062	PMID:23533145	HDA		C	Ubiquitin-conjugating enzyme E2 variant 3	UEVLD|UEV3	protein	taxon:9606	20140714	UniProt		
UniProtKB	Q8IX04	UEVLD	part_of	GO:0000813	GO_REF:0000033	IBA	FB:FBgn0036666|PANTHER:PTN000592420|SGD:S000000514|UniProtKB:Q99816|WB:WBGene00015658	C	Ubiquitin-conjugating enzyme E2 variant 3	UEVLD|UEV3	protein	taxon:9606	20211108	GO_Central		
UniProtKB	Q8IX05	CD302	acts_upstream_of_or_within	GO:0006909	PMID:17947679	IDA		P	CD302 antigen	CD302|CLEC13A|DCL1|KIAA0022	protein	taxon:9606	20120402	MGI		
UniProtKB	Q8IX05	CD302	enables	GO:0005515	PMID:32296183	IPI	UniProtKB:O00258	F	CD302 antigen	CD302|CLEC13A|DCL1|KIAA0022	protein	taxon:9606	20260725	IntAct		
UniProtKB	Q8IX05	CD302	enables	GO:0005515	PMID:32296183	IPI	UniProtKB:P16871	F	CD302 antigen	CD302|CLEC13A|DCL1|KIAA0022	protein	taxon:9606	20260725	IntAct		
UniProtKB	Q8IX05	CD302	enables	GO:0005515	PMID:32296183	IPI	UniProtKB:P19397	F	CD302 antigen	CD302|CLEC13A|DCL1|KIAA0022	protein	taxon:9606	20260725	IntAct		
UniProtKB	Q8IX05	CD302	enables	GO:0005515	PMID:32296183	IPI	UniProtKB:P35372-10	F	CD302 antigen	CD302|CLEC13A|DCL1|KIAA0022	protein	taxon:9606	20260725	IntAct		
UniProtKB	Q8IX05	CD302	enables	GO:0005515	PMID:32296183	IPI	UniProtKB:P38484	F	CD302 antigen	CD302|CLEC13A|DCL1|KIAA0022	protein	taxon:9606	20260725	IntAct		
UniProtKB	Q8IX05	CD302	enables	GO:0005515	PMID:32296183	IPI	UniProtKB:Q13651	F	CD302 antigen	CD302|CLEC13A|DCL1|KIAA0022	protein	taxon:9606	20260725	IntAct		
UniProtKB	Q8IX05	CD302	enables	GO:0005515	PMID:32296183	IPI	UniProtKB:Q3SXY8	F	CD302 antigen	CD302|CLEC13A|DCL1|KIAA0022	protein	taxon:9606	20260725	IntAct		
UniProtKB	Q8IX05	CD302	enables	GO:0005515	PMID:32296183	IPI	UniProtKB:Q8TBE3	F	CD302 antigen	CD302|CLEC13A|DCL1|KIAA0022	protein	taxon:9606	20260725	IntAct		
UniProtKB	Q8IX05	CD302	enables	GO:0005515	PMID:32296183	IPI	UniProtKB:Q8TED1	F	CD302 antigen	CD302|CLEC13A|DCL1|KIAA0022	protein	taxon:9606	20260725	IntAct		
UniProtKB	Q8IX05	CD302	enables	GO:0005515	PMID:32296183	IPI	UniProtKB:Q9Y282	F	CD302 antigen	CD302|CLEC13A|DCL1|KIAA0022	protein	taxon:9606	20260725	IntAct		
UniProtKB	Q8IX05	CD302	located_in	GO:0005886	GO_REF:0000044	IEA	UniProtKB-SubCell:SL-0039	C	CD302 antigen	CD302|CLEC13A|DCL1|KIAA0022	protein	taxon:9606	20260727	UniProt		
UniProtKB	Q8IX05	CD302	located_in	GO:0005886	PMID:35297672	EXP		C	CD302 antigen	CD302|CLEC13A|DCL1|KIAA0022	protein	taxon:9606	20251027	UniProt		
UniProtKB	Q8IX05	CD302	located_in	GO:0005902	GO_REF:0000044	IEA	UniProtKB-SubCell:SL-0293	C	CD302 antigen	CD302|CLEC13A|DCL1|KIAA0022	protein	taxon:9606	20260727	UniProt		
UniProtKB	Q8IX05	CD302	located_in	GO:0005938	GO_REF:0000044	IEA	UniProtKB-SubCell:SL-0138	C	CD302 antigen	CD302|CLEC13A|DCL1|KIAA0022	protein	taxon:9606	20260727	UniProt		
UniProtKB	Q8IX05	CD302	located_in	GO:0005938	PMID:17947679	IDA		C	CD302 antigen	CD302|CLEC13A|DCL1|KIAA0022	protein	taxon:9606	20120402	MGI		
UniProtKB	Q8IX05	CD302	located_in	GO:0016020	PMID:19946888	HDA		C	CD302 antigen	CD302|CLEC13A|DCL1|KIAA0022	protein	taxon:9606	20140627	UniProt		
UniProtKB	Q8IX05	CD302	located_in	GO:0030175	GO_REF:0000044	IEA	UniProtKB-SubCell:SL-0286	C	CD302 antigen	CD302|CLEC13A|DCL1|KIAA0022	protein	taxon:9606	20260727	UniProt		
UniProtKB	Q8IX05	CD302	located_in	GO:0030175	PMID:17947679	IDA		C	CD302 antigen	CD302|CLEC13A|DCL1|KIAA0022	protein	taxon:9606	20120402	MGI		
UniProtKB	Q8IX06	REXO1L1P	enables	GO:0003676	GO_REF:0000002	IEA	InterPro:IPR036397	F	Putative exonuclease GOR	REXO1L1P|GOR|REXO1L1	protein	taxon:9606	20260727	InterPro		
UniProtKB	Q8IX06	REXO1L1P	enables	GO:0004527	GO_REF:0000002	IEA	InterPro:IPR047021	F	Putative exonuclease GOR	REXO1L1P|GOR|REXO1L1	protein	taxon:9606	20260727	InterPro		
UniProtKB	Q8IX06	REXO1L1P	enables	GO:0004527	GO_REF:0000033	IBA	AGI_LocusCode:AT3G50100|FB:FBgn0286051|PANTHER:PTN000300925|SGD:S000003508|SGD:S000004097|UniProtKB:Q580Z1|UniProtKB:Q8WTP8|UniProtKB:Q96AZ6|UniProtKB:Q9GZR2	F	Putative exonuclease GOR	REXO1L1P|GOR|REXO1L1	protein	taxon:9606	20260528	GO_Central		
UniProtKB	Q8IX06	REXO1L1P	enables	GO:0005515	PMID:25416956	IPI	UniProtKB:P15884	F	Putative exonuclease GOR	REXO1L1P|GOR|REXO1L1	protein	taxon:9606	20260725	IntAct		
UniProtKB	Q8IX06	REXO1L1P	enables	GO:0005515	PMID:25416956	IPI	UniProtKB:Q04864	F	Putative exonuclease GOR	REXO1L1P|GOR|REXO1L1	protein	taxon:9606	20260725	IntAct		
UniProtKB	Q8IX06	REXO1L1P	enables	GO:0005515	PMID:25416956	IPI	UniProtKB:Q8IYF3	F	Putative exonuclease GOR	REXO1L1P|GOR|REXO1L1	protein	taxon:9606	20260725	IntAct		
UniProtKB	Q8IX06	REXO1L1P	enables	GO:0005515	PMID:25416956	IPI	UniProtKB:Q9BUZ4	F	Putative exonuclease GOR	REXO1L1P|GOR|REXO1L1	protein	taxon:9606	20260725	IntAct		
UniProtKB	Q8IX06	REXO1L1P	involved_in	GO:0031125	GO_REF:0000033	IBA	FB:FBgn0286051|PANTHER:PTN000301072|SGD:S000003508|SGD:S000004097	P	Putative exonuclease GOR	REXO1L1P|GOR|REXO1L1	protein	taxon:9606	20240613	GO_Central		
UniProtKB	Q8IX06	REXO1L1P	is_active_in	GO:0005634	GO_REF:0000033	IBA	AGI_LocusCode:AT5G67240|FB:FBgn0286051|MGI:MGI:1928895|PANTHER:PTN000300925|SGD:S000003508|UniProtKB:Q580Z1|UniProtKB:Q8N1G1|UniProtKB:Q8WTP8|UniProtKB:Q96AZ6|UniProtKB:Q96IC2|UniProtKB:Q9GZR2|WB:WBGene00004095	C	Putative exonuclease GOR	REXO1L1P|GOR|REXO1L1	protein	taxon:9606	20260528	GO_Central		
UniProtKB	Q8IX06	REXO1L1P	located_in	GO:0005634	GO_REF:0000044	IEA	UniProtKB-SubCell:SL-0191	C	Putative exonuclease GOR	REXO1L1P|GOR|REXO1L1	protein	taxon:9606	20260727	UniProt		
UniProtKB	Q8IX06	REXO1L1P	located_in	GO:0005737	GO_REF:0000044	IEA	UniProtKB-SubCell:SL-0086	C	Putative exonuclease GOR	REXO1L1P|GOR|REXO1L1	protein	taxon:9606	20260727	UniProt		
UniProtKB	Q8IX07	ZFPM1	enables	GO:0003714	GO_REF:0000033	IBA	MGI:MGI:1334444|PANTHER:PTN000311050|UniProtKB:Q8IX07|UniProtKB:Q8WW38	F	Zinc finger protein ZFPM1	ZFPM1|FOG1|ZFN89A	protein	taxon:9606	20250429	GO_Central		
UniProtKB	Q8IX07	ZFPM1	enables	GO:0003714	PMID:15920471	IGI	UniProtKB:P15976	F	Zinc finger protein ZFPM1	ZFPM1|FOG1|ZFN89A	protein	taxon:9606	20201007	BHF-UCL		
UniProtKB	Q8IX07	ZFPM1	enables	GO:0005515	PMID:12483298	IPI	UniProtKB:P23769	F	Zinc finger protein ZFPM1	ZFPM1|FOG1|ZFN89A	protein	taxon:9606	20210824	BHF-UCL		
UniProtKB	Q8IX07	ZFPM1	enables	GO:0005515	PMID:19513100	IPI	UniProtKB:P15976	F	Zinc finger protein ZFPM1	ZFPM1|FOG1|ZFN89A	protein	taxon:9606	20260725	IntAct		
UniProtKB	Q8IX07	ZFPM1	enables	GO:0005515	PMID:21047798	IPI	UniProtKB:Q09028	F	Zinc finger protein ZFPM1	ZFPM1|FOG1|ZFN89A	protein	taxon:9606	20260725	IntAct		
UniProtKB	Q8IX07	ZFPM1	enables	GO:0005515	PMID:21988832	IPI	UniProtKB:P49841	F	Zinc finger protein ZFPM1	ZFPM1|FOG1|ZFN89A	protein	taxon:9606	20260725	IntAct		
UniProtKB	Q8IX07	ZFPM1	enables	GO:0005515	PMID:33961781	IPI	UniProtKB:Q09028	F	Zinc finger protein ZFPM1	ZFPM1|FOG1|ZFN89A	protein	taxon:9606	20260725	IntAct		
UniProtKB	Q8IX07	ZFPM1	enables	GO:0005515	PMID:40205054	IPI	UniProtKB:Q09028	F	Zinc finger protein ZFPM1	ZFPM1|FOG1|ZFN89A	protein	taxon:9606	20260725	IntAct		
UniProtKB	Q8IX07	ZFPM1	enables	GO:0061629	GO_REF:0000002	IEA	InterPro:IPR039746	F	Zinc finger protein ZFPM1	ZFPM1|FOG1|ZFN89A	protein	taxon:9606	20260727	InterPro		
UniProtKB	Q8IX07	ZFPM1	enables	GO:0061629	GO_REF:0000033	IBA	FB:FBgn0003963|MGI:MGI:1095400|PANTHER:PTN000311050|UniProtKB:Q8IX07|UniProtKB:Q8WW38	F	Zinc finger protein ZFPM1	ZFPM1|FOG1|ZFN89A	protein	taxon:9606	20250429	GO_Central		
UniProtKB	Q8IX07	ZFPM1	enables	GO:0061629	GO_REF:0000107	IEA	UniProtKB:O35615|ensembl:ENSMUSP00000058037	F	Zinc finger protein ZFPM1	ZFPM1|FOG1|ZFN89A	protein	taxon:9606	20260724	Ensembl		
UniProtKB	Q8IX07	ZFPM1	enables	GO:0061629	GO_REF:0000117	IEA	ARBA:ARBA00028384	F	Zinc finger protein ZFPM1	ZFPM1|FOG1|ZFN89A	protein	taxon:9606	20260727	UniProt		
UniProtKB	Q8IX07	ZFPM1	enables	GO:0061629	PMID:11675338	IPI	UniProtKB:P15976	F	Zinc finger protein ZFPM1	ZFPM1|FOG1|ZFN89A	protein	taxon:9606	20110810	BHF-UCL		
UniProtKB	Q8IX07	ZFPM1	enables	GO:0061629	PMID:12483298	IPI	UniProtKB:P15976	F	Zinc finger protein ZFPM1	ZFPM1|FOG1|ZFN89A	protein	taxon:9606	20210824	BHF-UCL		
UniProtKB	Q8IX07	ZFPM1	enables	GO:0061629	PMID:12483298	IPI	UniProtKB:P23769	F	Zinc finger protein ZFPM1	ZFPM1|FOG1|ZFN89A	protein	taxon:9606	20210824	BHF-UCL		
UniProtKB	Q8IX07	ZFPM1	enables	GO:0061629	PMID:15920471	IPI	UniProtKB:O94776	F	Zinc finger protein ZFPM1	ZFPM1|FOG1|ZFN89A	protein	taxon:9606	20110810	BHF-UCL		
UniProtKB	Q8IX07	ZFPM1	enables	GO:0061629	PMID:15920471	IPI	UniProtKB:P15976	F	Zinc finger protein ZFPM1	ZFPM1|FOG1|ZFN89A	protein	taxon:9606	20110810	BHF-UCL		
UniProtKB	Q8IX07	ZFPM1	enables	GO:0061629	PMID:15920471	IPI	UniProtKB:P17542	F	Zinc finger protein ZFPM1	ZFPM1|FOG1|ZFN89A	protein	taxon:9606	20110810	BHF-UCL		
UniProtKB	Q8IX07	ZFPM1	enables	GO:0061629	PMID:15920471	IPI	UniProtKB:Q5VTD9	F	Zinc finger protein ZFPM1	ZFPM1|FOG1|ZFN89A	protein	taxon:9606	20110810	BHF-UCL		
UniProtKB	Q8IX07	ZFPM1	involved_in	GO:0000122	GO_REF:0000033	IBA	FB:FBgn0003963|MGI:MGI:1095400|MGI:MGI:1334444|PANTHER:PTN000311050|UniProtKB:Q8IX07|UniProtKB:Q8WW38	P	Zinc finger protein ZFPM1	ZFPM1|FOG1|ZFN89A	protein	taxon:9606	20220923	GO_Central		
UniProtKB	Q8IX07	ZFPM1	involved_in	GO:0000122	GO_REF:0000117	IEA	ARBA:ARBA00029133	P	Zinc finger protein ZFPM1	ZFPM1|FOG1|ZFN89A	protein	taxon:9606	20260727	UniProt		
UniProtKB	Q8IX07	ZFPM1	involved_in	GO:0000122	PMID:15920471	IGI	UniProtKB:P15976	P	Zinc finger protein ZFPM1	ZFPM1|FOG1|ZFN89A	protein	taxon:9606	20180809	BHF-UCL		
UniProtKB	Q8IX07	ZFPM1	involved_in	GO:0001817	GO_REF:0000117	IEA	ARBA:ARBA00028860	P	Zinc finger protein ZFPM1	ZFPM1|FOG1|ZFN89A	protein	taxon:9606	20260727	UniProt		
UniProtKB	Q8IX07	ZFPM1	involved_in	GO:0002295	PMID:21646796	IC	GO:0032713	P	Zinc finger protein ZFPM1	ZFPM1|FOG1|ZFN89A	protein	taxon:9606	20110811	BHF-UCL		
UniProtKB	Q8IX07	ZFPM1	involved_in	GO:0002376	GO_REF:0000117	IEA	ARBA:ARBA00027799	P	Zinc finger protein ZFPM1	ZFPM1|FOG1|ZFN89A	protein	taxon:9606	20260727	UniProt		
UniProtKB	Q8IX07	ZFPM1	involved_in	GO:0002521	GO_REF:0000117	IEA	ARBA:ARBA00088978	P	Zinc finger protein ZFPM1	ZFPM1|FOG1|ZFN89A	protein	taxon:9606	20260727	UniProt		
UniProtKB	Q8IX07	ZFPM1	involved_in	GO:0003151	GO_REF:0000024	ISS	UniProtKB:O35615	P	Zinc finger protein ZFPM1	ZFPM1|FOG1|ZFN89A	protein	taxon:9606	20110810	BHF-UCL		
UniProtKB	Q8IX07	ZFPM1	involved_in	GO:0003151	GO_REF:0000107	IEA	UniProtKB:O35615|ensembl:ENSMUSP00000058037	P	Zinc finger protein ZFPM1	ZFPM1|FOG1|ZFN89A	protein	taxon:9606	20260724	Ensembl		
UniProtKB	Q8IX07	ZFPM1	involved_in	GO:0003181	GO_REF:0000024	ISS	UniProtKB:O35615	P	Zinc finger protein ZFPM1	ZFPM1|FOG1|ZFN89A	protein	taxon:9606	20110810	BHF-UCL		
UniProtKB	Q8IX07	ZFPM1	involved_in	GO:0003181	GO_REF:0000107	IEA	UniProtKB:O35615|ensembl:ENSMUSP00000058037	P	Zinc finger protein ZFPM1	ZFPM1|FOG1|ZFN89A	protein	taxon:9606	20260724	Ensembl		
UniProtKB	Q8IX07	ZFPM1	involved_in	GO:0003192	GO_REF:0000024	ISS	UniProtKB:O35615	P	Zinc finger protein ZFPM1	ZFPM1|FOG1|ZFN89A	protein	taxon:9606	20110810	BHF-UCL		
UniProtKB	Q8IX07	ZFPM1	involved_in	GO:0003192	GO_REF:0000107	IEA	UniProtKB:O35615|ensembl:ENSMUSP00000058037	P	Zinc finger protein ZFPM1	ZFPM1|FOG1|ZFN89A	protein	taxon:9606	20260724	Ensembl		
UniProtKB	Q8IX07	ZFPM1	involved_in	GO:0003195	GO_REF:0000024	ISS	UniProtKB:O35615	P	Zinc finger protein ZFPM1	ZFPM1|FOG1|ZFN89A	protein	taxon:9606	20110810	BHF-UCL		
UniProtKB	Q8IX07	ZFPM1	involved_in	GO:0003195	GO_REF:0000107	IEA	UniProtKB:O35615|ensembl:ENSMUSP00000058037	P	Zinc finger protein ZFPM1	ZFPM1|FOG1|ZFN89A	protein	taxon:9606	20260724	Ensembl		
UniProtKB	Q8IX07	ZFPM1	involved_in	GO:0006357	GO_REF:0000002	IEA	InterPro:IPR039746	P	Zinc finger protein ZFPM1	ZFPM1|FOG1|ZFN89A	protein	taxon:9606	20260727	InterPro		
UniProtKB	Q8IX07	ZFPM1	involved_in	GO:0007507	GO_REF:0000033	IBA	FB:FBgn0003963|MGI:MGI:1095400|MGI:MGI:1334444|PANTHER:PTN000311050|UniProtKB:Q8WW38	P	Zinc finger protein ZFPM1	ZFPM1|FOG1|ZFN89A	protein	taxon:9606	20200808	GO_Central		
UniProtKB	Q8IX07	ZFPM1	involved_in	GO:0010724	PMID:15920471	IDA		P	Zinc finger protein ZFPM1	ZFPM1|FOG1|ZFN89A	protein	taxon:9606	20110810	BHF-UCL		
UniProtKB	Q8IX07	ZFPM1	involved_in	GO:0010724	PMID:17207461	IMP		P	Zinc finger protein ZFPM1	ZFPM1|FOG1|ZFN89A	protein	taxon:9606	20110810	BHF-UCL		
UniProtKB	Q8IX07	ZFPM1	involved_in	GO:0030099	GO_REF:0000117	IEA	ARBA:ARBA00086297	P	Zinc finger protein ZFPM1	ZFPM1|FOG1|ZFN89A	protein	taxon:9606	20260727	UniProt		
UniProtKB	Q8IX07	ZFPM1	involved_in	GO:0030218	GO_REF:0000024	ISS	UniProtKB:O35615	P	Zinc finger protein ZFPM1	ZFPM1|FOG1|ZFN89A	protein	taxon:9606	20110811	BHF-UCL		
UniProtKB	Q8IX07	ZFPM1	involved_in	GO:0030218	GO_REF:0000033	IBA	MGI:MGI:1095400|PANTHER:PTN002658748	P	Zinc finger protein ZFPM1	ZFPM1|FOG1|ZFN89A	protein	taxon:9606	20200317	GO_Central		
UniProtKB	Q8IX07	ZFPM1	involved_in	GO:0030219	GO_REF:0000024	ISS	UniProtKB:O35615	P	Zinc finger protein ZFPM1	ZFPM1|FOG1|ZFN89A	protein	taxon:9606	20110811	BHF-UCL		
UniProtKB	Q8IX07	ZFPM1	involved_in	GO:0030219	GO_REF:0000033	IBA	MGI:MGI:1095400|PANTHER:PTN002658748	P	Zinc finger protein ZFPM1	ZFPM1|FOG1|ZFN89A	protein	taxon:9606	20200317	GO_Central		
UniProtKB	Q8IX07	ZFPM1	involved_in	GO:0030220	PMID:11675338	IGI	UniProtKB:P15976	P	Zinc finger protein ZFPM1	ZFPM1|FOG1|ZFN89A	protein	taxon:9606	20110810	BHF-UCL		
UniProtKB	Q8IX07	ZFPM1	involved_in	GO:0032713	PMID:21646796	IDA		P	Zinc finger protein ZFPM1	ZFPM1|FOG1|ZFN89A	protein	taxon:9606	20110811	BHF-UCL		
UniProtKB	Q8IX07	ZFPM1	involved_in	GO:0032729	PMID:21646796	IDA		P	Zinc finger protein ZFPM1	ZFPM1|FOG1|ZFN89A	protein	taxon:9606	20110811	BHF-UCL		
UniProtKB	Q8IX07	ZFPM1	involved_in	GO:0035162	GO_REF:0000024	ISS	UniProtKB:O35615	P	Zinc finger protein ZFPM1	ZFPM1|FOG1|ZFN89A	protein	taxon:9606	20110810	BHF-UCL		
UniProtKB	Q8IX07	ZFPM1	involved_in	GO:0035162	GO_REF:0000107	IEA	UniProtKB:O35615|ensembl:ENSMUSP00000058037	P	Zinc finger protein ZFPM1	ZFPM1|FOG1|ZFN89A	protein	taxon:9606	20260724	Ensembl		
UniProtKB	Q8IX07	ZFPM1	involved_in	GO:0045637	GO_REF:0000117	IEA	ARBA:ARBA00084727	P	Zinc finger protein ZFPM1	ZFPM1|FOG1|ZFN89A	protein	taxon:9606	20260727	UniProt		
UniProtKB	Q8IX07	ZFPM1	involved_in	GO:0045944	GO_REF:0000033	IBA	MGI:MGI:1095400|MGI:MGI:1334444|PANTHER:PTN000311050|UniProtKB:Q8WW38	P	Zinc finger protein ZFPM1	ZFPM1|FOG1|ZFN89A	protein	taxon:9606	20210530	GO_Central		
UniProtKB	Q8IX07	ZFPM1	involved_in	GO:0048646	GO_REF:0000117	IEA	ARBA:ARBA00028539	P	Zinc finger protein ZFPM1	ZFPM1|FOG1|ZFN89A	protein	taxon:9606	20260727	UniProt		
UniProtKB	Q8IX07	ZFPM1	involved_in	GO:0051241	GO_REF:0000117	IEA	ARBA:ARBA00033877	P	Zinc finger protein ZFPM1	ZFPM1|FOG1|ZFN89A	protein	taxon:9606	20260727	UniProt		
UniProtKB	Q8IX07	ZFPM1	involved_in	GO:0055008	GO_REF:0000024	ISS	UniProtKB:O35615	P	Zinc finger protein ZFPM1	ZFPM1|FOG1|ZFN89A	protein	taxon:9606	20110810	BHF-UCL		
UniProtKB	Q8IX07	ZFPM1	involved_in	GO:0055008	GO_REF:0000107	IEA	UniProtKB:O35615|ensembl:ENSMUSP00000058037	P	Zinc finger protein ZFPM1	ZFPM1|FOG1|ZFN89A	protein	taxon:9606	20260724	Ensembl		
UniProtKB	Q8IX07	ZFPM1	involved_in	GO:0060377	GO_REF:0000024	ISS	UniProtKB:O35615	P	Zinc finger protein ZFPM1	ZFPM1|FOG1|ZFN89A	protein	taxon:9606	20110811	BHF-UCL		
UniProtKB	Q8IX07	ZFPM1	involved_in	GO:0060377	GO_REF:0000107	IEA	UniProtKB:O35615|ensembl:ENSMUSP00000058037	P	Zinc finger protein ZFPM1	ZFPM1|FOG1|ZFN89A	protein	taxon:9606	20260724	Ensembl		
UniProtKB	Q8IX07	ZFPM1	involved_in	GO:0060412	GO_REF:0000024	ISS	UniProtKB:O35615	P	Zinc finger protein ZFPM1	ZFPM1|FOG1|ZFN89A	protein	taxon:9606	20110810	BHF-UCL		
UniProtKB	Q8IX07	ZFPM1	involved_in	GO:0060412	GO_REF:0000107	IEA	UniProtKB:O35615|ensembl:ENSMUSP00000058037	P	Zinc finger protein ZFPM1	ZFPM1|FOG1|ZFN89A	protein	taxon:9606	20260724	Ensembl		
UniProtKB	Q8IX07	ZFPM1	involved_in	GO:0060413	GO_REF:0000024	ISS	UniProtKB:O35615	P	Zinc finger protein ZFPM1	ZFPM1|FOG1|ZFN89A	protein	taxon:9606	20110810	BHF-UCL		
UniProtKB	Q8IX07	ZFPM1	involved_in	GO:0060413	GO_REF:0000107	IEA	UniProtKB:O35615|ensembl:ENSMUSP00000058037	P	Zinc finger protein ZFPM1	ZFPM1|FOG1|ZFN89A	protein	taxon:9606	20260724	Ensembl		
UniProtKB	Q8IX07	ZFPM1	is_active_in	GO:0005634	GO_REF:0000033	IBA	FB:FBgn0003963|MGI:MGI:1095400|MGI:MGI:1334444|PANTHER:PTN000311050|UniProtKB:Q8WW38	C	Zinc finger protein ZFPM1	ZFPM1|FOG1|ZFN89A	protein	taxon:9606	20250903	GO_Central		
UniProtKB	Q8IX07	ZFPM1	located_in	GO:0000785	GO_REF:0000113	ISA	tfclass:2.7.2	C	Zinc finger protein ZFPM1	ZFPM1|FOG1|ZFN89A	protein	taxon:9606	20190405	NTNU_SB		
UniProtKB	Q8IX07	ZFPM1	located_in	GO:0005634	GO_REF:0000044	IEA	UniProtKB-SubCell:SL-0191	C	Zinc finger protein ZFPM1	ZFPM1|FOG1|ZFN89A	protein	taxon:9606	20260727	UniProt		
UniProtKB	Q8IX07	ZFPM1	located_in	GO:0005634	GO_REF:0000107	IEA	UniProtKB:O35615|ensembl:ENSMUSP00000058037	C	Zinc finger protein ZFPM1	ZFPM1|FOG1|ZFN89A	protein	taxon:9606	20260724	Ensembl		
UniProtKB	Q8IX07	ZFPM1	located_in	GO:0005634	GO_REF:0000117	IEA	ARBA:ARBA00026330	C	Zinc finger protein ZFPM1	ZFPM1|FOG1|ZFN89A	protein	taxon:9606	20260727	UniProt		
UniProtKB	Q8IX07	ZFPM1	located_in	GO:0005654	Reactome:R-HSA-8935740	TAS		C	Zinc finger protein ZFPM1	ZFPM1|FOG1|ZFN89A	protein	taxon:9606	20160819	Reactome		
UniProtKB	Q8IX07	ZFPM1	located_in	GO:0005654	Reactome:R-HSA-8936481	TAS		C	Zinc finger protein ZFPM1	ZFPM1|FOG1|ZFN89A	protein	taxon:9606	20160819	Reactome		
UniProtKB	Q8IX07	ZFPM1	located_in	GO:0005654	Reactome:R-HSA-8936616	TAS		C	Zinc finger protein ZFPM1	ZFPM1|FOG1|ZFN89A	protein	taxon:9606	20160819	Reactome		
UniProtKB	Q8IX07	ZFPM1	located_in	GO:0005654	Reactome:R-HSA-8936621	TAS		C	Zinc finger protein ZFPM1	ZFPM1|FOG1|ZFN89A	protein	taxon:9606	20160819	Reactome		
UniProtKB	Q8IX07	ZFPM1	located_in	GO:0005654	Reactome:R-HSA-8936979	TAS		C	Zinc finger protein ZFPM1	ZFPM1|FOG1|ZFN89A	protein	taxon:9606	20160819	Reactome		
UniProtKB	Q8IX07	ZFPM1	located_in	GO:0005654	Reactome:R-HSA-8937016	TAS		C	Zinc finger protein ZFPM1	ZFPM1|FOG1|ZFN89A	protein	taxon:9606	20160819	Reactome		
UniProtKB	Q8IX07	ZFPM1	located_in	GO:0005654	Reactome:R-HSA-8937037	TAS		C	Zinc finger protein ZFPM1	ZFPM1|FOG1|ZFN89A	protein	taxon:9606	20160819	Reactome		
UniProtKB	Q8IX07	ZFPM1	located_in	GO:0005654	Reactome:R-HSA-8937050	TAS		C	Zinc finger protein ZFPM1	ZFPM1|FOG1|ZFN89A	protein	taxon:9606	20160819	Reactome		
UniProtKB	Q8IX07	ZFPM1	located_in	GO:0005654	Reactome:R-HSA-996755	TAS		C	Zinc finger protein ZFPM1	ZFPM1|FOG1|ZFN89A	protein	taxon:9606	20160819	Reactome		
UniProtKB	Q8IX07	ZFPM1	part_of	GO:0005667	PMID:15920471	IDA		C	Zinc finger protein ZFPM1	ZFPM1|FOG1|ZFN89A	protein	taxon:9606	20110810	BHF-UCL		
UniProtKB	Q8IX07	ZFPM1	part_of	GO:0017053	PMID:15920471	IDA		C	Zinc finger protein ZFPM1	ZFPM1|FOG1|ZFN89A	protein	taxon:9606	20110810	BHF-UCL		
UniProtKB	Q8IX12	CCAR1	acts_upstream_of_or_within	GO:0043065	PMID:12816952	IDA		P	Cell division cycle and apoptosis regulator protein 1	CCAR1|CARP1|DIS	protein	taxon:9606	20191113	MGI		
UniProtKB	Q8IX12	CCAR1	enables	GO:0000978	PMID:24245781	IDA		F	Cell division cycle and apoptosis regulator protein 1	CCAR1|CARP1|DIS	protein	taxon:9606	20180429	UniProt		
UniProtKB	Q8IX12	CCAR1	enables	GO:0003713	GO_REF:0000107	IEA	UniProtKB:Q8CH18|ensembl:ENSMUSP00000151895	F	Cell division cycle and apoptosis regulator protein 1	CCAR1|CARP1|DIS	protein	taxon:9606	20260724	Ensembl		
UniProtKB	Q8IX12	CCAR1	enables	GO:0003713	GO_REF:0000117	IEA	ARBA:ARBA00028308	F	Cell division cycle and apoptosis regulator protein 1	CCAR1|CARP1|DIS	protein	taxon:9606	20260727	UniProt		
UniProtKB	Q8IX12	CCAR1	enables	GO:0003713	PMID:18722177	IGI	UniProtKB:P03372	F	Cell division cycle and apoptosis regulator protein 1	CCAR1|CARP1|DIS	protein	taxon:9606	20120320	MGI		
UniProtKB	Q8IX12	CCAR1	enables	GO:0003713	PMID:23887938	IMP		F	Cell division cycle and apoptosis regulator protein 1	CCAR1|CARP1|DIS	protein	taxon:9606	20150518	UniProt		
UniProtKB	Q8IX12	CCAR1	enables	GO:0003713	PMID:24245781	IDA		F	Cell division cycle and apoptosis regulator protein 1	CCAR1|CARP1|DIS	protein	taxon:9606	20150518	UniProt		
UniProtKB	Q8IX12	CCAR1	enables	GO:0003714	PMID:23887938	IMP		F	Cell division cycle and apoptosis regulator protein 1	CCAR1|CARP1|DIS	protein	taxon:9606	20150518	UniProt		
UniProtKB	Q8IX12	CCAR1	enables	GO:0003723	PMID:22658674	HDA		F	Cell division cycle and apoptosis regulator protein 1	CCAR1|CARP1|DIS	protein	taxon:9606	20140203	UniProt		
UniProtKB	Q8IX12	CCAR1	enables	GO:0003723	PMID:22681889	HDA		F	Cell division cycle and apoptosis regulator protein 1	CCAR1|CARP1|DIS	protein	taxon:9606	20140203	UniProt		
UniProtKB	Q8IX12	CCAR1	enables	GO:0005515	PMID:18157088	IPI	UniProtKB:Q969Q1	F	Cell division cycle and apoptosis regulator protein 1	CCAR1|CARP1|DIS	protein	taxon:9606	20260725	IntAct		
UniProtKB	Q8IX12	CCAR1	enables	GO:0005515	PMID:20594350	IPI	UniProtKB:Q9EPK5	F	Cell division cycle and apoptosis regulator protein 1	CCAR1|CARP1|DIS	protein	taxon:9606	20260725	IntAct	occurs_in(GO:0005634)|occurs_in(GO:0005737)	
UniProtKB	Q8IX12	CCAR1	enables	GO:0005515	PMID:20594350	IPI	UniProtKB:Q9GZV5	F	Cell division cycle and apoptosis regulator protein 1	CCAR1|CARP1|DIS	protein	taxon:9606	20260725	IntAct		
UniProtKB	Q8IX12	CCAR1	enables	GO:0005515	PMID:22365833	IPI	UniProtKB:P26368	F	Cell division cycle and apoptosis regulator protein 1	CCAR1|CARP1|DIS	protein	taxon:9606	20260725	IntAct		
UniProtKB	Q8IX12	CCAR1	enables	GO:0005515	PMID:22365833	IPI	UniProtKB:P98175	F	Cell division cycle and apoptosis regulator protein 1	CCAR1|CARP1|DIS	protein	taxon:9606	20260725	IntAct		
UniProtKB	Q8IX12	CCAR1	enables	GO:0005515	PMID:23887938	IPI	UniProtKB:P10275	F	Cell division cycle and apoptosis regulator protein 1	CCAR1|CARP1|DIS	protein	taxon:9606	20150518	UniProt		
UniProtKB	Q8IX12	CCAR1	enables	GO:0005515	PMID:23887938	IPI	UniProtKB:P23769	F	Cell division cycle and apoptosis regulator protein 1	CCAR1|CARP1|DIS	protein	taxon:9606	20150518	UniProt		
UniProtKB	Q8IX12	CCAR1	enables	GO:0005515	PMID:24245781	IPI	UniProtKB:P15976	F	Cell division cycle and apoptosis regulator protein 1	CCAR1|CARP1|DIS	protein	taxon:9606	20150518	UniProt		
UniProtKB	Q8IX12	CCAR1	enables	GO:0005515	PMID:25416956	IPI	UniProtKB:Q08379	F	Cell division cycle and apoptosis regulator protein 1	CCAR1|CARP1|DIS	protein	taxon:9606	20260725	IntAct		
UniProtKB	Q8IX12	CCAR1	enables	GO:0005515	PMID:25416956	IPI	UniProtKB:Q9NQM4	F	Cell division cycle and apoptosis regulator protein 1	CCAR1|CARP1|DIS	protein	taxon:9606	20260725	IntAct		
UniProtKB	Q8IX12	CCAR1	enables	GO:0005515	PMID:32296183	IPI	UniProtKB:Q08379	F	Cell division cycle and apoptosis regulator protein 1	CCAR1|CARP1|DIS	protein	taxon:9606	20260725	IntAct		
UniProtKB	Q8IX12	CCAR1	enables	GO:0005515	PMID:32296183	IPI	UniProtKB:Q5JR59-3	F	Cell division cycle and apoptosis regulator protein 1	CCAR1|CARP1|DIS	protein	taxon:9606	20260725	IntAct		
UniProtKB	Q8IX12	CCAR1	enables	GO:0005515	PMID:35271311	IPI	UniProtKB:P26368	F	Cell division cycle and apoptosis regulator protein 1	CCAR1|CARP1|DIS	protein	taxon:9606	20260725	IntAct		
UniProtKB	Q8IX12	CCAR1	enables	GO:0005515	PMID:35271311	IPI	UniProtKB:P98175	F	Cell division cycle and apoptosis regulator protein 1	CCAR1|CARP1|DIS	protein	taxon:9606	20260725	IntAct		
UniProtKB	Q8IX12	CCAR1	enables	GO:0005515	PMID:39251607	IPI	UniProtKB:P26368	F	Cell division cycle and apoptosis regulator protein 1	CCAR1|CARP1|DIS	protein	taxon:9606	20260725	IntAct		
UniProtKB	Q8IX12	CCAR1	involved_in	GO:0006355	GO_REF:0000002	IEA	InterPro:IPR025224	P	Cell division cycle and apoptosis regulator protein 1	CCAR1|CARP1|DIS	protein	taxon:9606	20260727	InterPro		
UniProtKB	Q8IX12	CCAR1	involved_in	GO:0008284	PMID:23887938	IMP		P	Cell division cycle and apoptosis regulator protein 1	CCAR1|CARP1|DIS	protein	taxon:9606	20150518	UniProt		
UniProtKB	Q8IX12	CCAR1	involved_in	GO:0030335	PMID:23887938	IMP		P	Cell division cycle and apoptosis regulator protein 1	CCAR1|CARP1|DIS	protein	taxon:9606	20150518	UniProt		
UniProtKB	Q8IX12	CCAR1	involved_in	GO:0045892	GO_REF:0000108	IEA	GO:0003714	P	Cell division cycle and apoptosis regulator protein 1	CCAR1|CARP1|DIS	protein	taxon:9606	20260727	GOC		
UniProtKB	Q8IX12	CCAR1	involved_in	GO:0045893	GO_REF:0000108	IEA	GO:0003713	P	Cell division cycle and apoptosis regulator protein 1	CCAR1|CARP1|DIS	protein	taxon:9606	20260727	GOC		
UniProtKB	Q8IX12	CCAR1	is_active_in	GO:0005634	GO_REF:0000033	IBA	AGI_LocusCode:AT4G17410|PANTHER:PTN000396499|SGD:S000001542|UniProtKB:Q7Z6E9|UniProtKB:Q8IX12|WB:WBGene00008549	C	Cell division cycle and apoptosis regulator protein 1	CCAR1|CARP1|DIS	protein	taxon:9606	20251219	GO_Central		
UniProtKB	Q8IX12	CCAR1	located_in	GO:0005641	PMID:12816952	IDA		C	Cell division cycle and apoptosis regulator protein 1	CCAR1|CARP1|DIS	protein	taxon:9606	20191113	MGI		
UniProtKB	Q8IX12	CCAR1	located_in	GO:0005654	GO_REF:0000052	IDA		C	Cell division cycle and apoptosis regulator protein 1	CCAR1|CARP1|DIS	protein	taxon:9606	20251115	HPA		
UniProtKB	Q8IX12	CCAR1	located_in	GO:0005654	Reactome:R-HSA-9770129	TAS		C	Cell division cycle and apoptosis regulator protein 1	CCAR1|CARP1|DIS	protein	taxon:9606	20130528	Reactome		
UniProtKB	Q8IX12	CCAR1	located_in	GO:0005654	Reactome:R-HSA-9770132	TAS		C	Cell division cycle and apoptosis regulator protein 1	CCAR1|CARP1|DIS	protein	taxon:9606	20130528	Reactome		
UniProtKB	Q8IX12	CCAR1	located_in	GO:0005654	Reactome:R-HSA-9921507	TAS		C	Cell division cycle and apoptosis regulator protein 1	CCAR1|CARP1|DIS	protein	taxon:9606	20130528	Reactome		
UniProtKB	Q8IX12	CCAR1	located_in	GO:0005654	Reactome:R-HSA-9970141	TAS		C	Cell division cycle and apoptosis regulator protein 1	CCAR1|CARP1|DIS	protein	taxon:9606	20130528	Reactome		
UniProtKB	Q8IX12	CCAR1	located_in	GO:0005654	Reactome:R-HSA-9970179	TAS		C	Cell division cycle and apoptosis regulator protein 1	CCAR1|CARP1|DIS	protein	taxon:9606	20130528	Reactome		
UniProtKB	Q8IX12	CCAR1	located_in	GO:0005654	Reactome:R-HSA-9970189	TAS		C	Cell division cycle and apoptosis regulator protein 1	CCAR1|CARP1|DIS	protein	taxon:9606	20130528	Reactome		
UniProtKB	Q8IX12	CCAR1	located_in	GO:0005654	Reactome:R-HSA-9970190	TAS		C	Cell division cycle and apoptosis regulator protein 1	CCAR1|CARP1|DIS	protein	taxon:9606	20130528	Reactome		
UniProtKB	Q8IX12	CCAR1	located_in	GO:0005654	Reactome:R-HSA-9970191	TAS		C	Cell division cycle and apoptosis regulator protein 1	CCAR1|CARP1|DIS	protein	taxon:9606	20130528	Reactome		
UniProtKB	Q8IX12	CCAR1	located_in	GO:0005654	Reactome:R-HSA-9970193	TAS		C	Cell division cycle and apoptosis regulator protein 1	CCAR1|CARP1|DIS	protein	taxon:9606	20130528	Reactome		
UniProtKB	Q8IX12	CCAR1	located_in	GO:0005654	Reactome:R-HSA-9970282	TAS		C	Cell division cycle and apoptosis regulator protein 1	CCAR1|CARP1|DIS	protein	taxon:9606	20130528	Reactome		
UniProtKB	Q8IX12	CCAR1	located_in	GO:0005654	Reactome:R-HSA-9970294	TAS		C	Cell division cycle and apoptosis regulator protein 1	CCAR1|CARP1|DIS	protein	taxon:9606	20130528	Reactome		
UniProtKB	Q8IX12	CCAR1	located_in	GO:0005654	Reactome:R-HSA-9970318	TAS		C	Cell division cycle and apoptosis regulator protein 1	CCAR1|CARP1|DIS	protein	taxon:9606	20130528	Reactome		
UniProtKB	Q8IX12	CCAR1	located_in	GO:0005654	Reactome:R-HSA-9970320	TAS		C	Cell division cycle and apoptosis regulator protein 1	CCAR1|CARP1|DIS	protein	taxon:9606	20130528	Reactome		
UniProtKB	Q8IX12	CCAR1	located_in	GO:0005654	Reactome:R-HSA-9970428	TAS		C	Cell division cycle and apoptosis regulator protein 1	CCAR1|CARP1|DIS	protein	taxon:9606	20130528	Reactome		
UniProtKB	Q8IX12	CCAR1	located_in	GO:0005654	Reactome:R-HSA-9970429	TAS		C	Cell division cycle and apoptosis regulator protein 1	CCAR1|CARP1|DIS	protein	taxon:9606	20130528	Reactome		
UniProtKB	Q8IX12	CCAR1	located_in	GO:0005654	Reactome:R-HSA-9970431	TAS		C	Cell division cycle and apoptosis regulator protein 1	CCAR1|CARP1|DIS	protein	taxon:9606	20130528	Reactome		
UniProtKB	Q8IX12	CCAR1	located_in	GO:0005794	GO_REF:0000052	IDA		C	Cell division cycle and apoptosis regulator protein 1	CCAR1|CARP1|DIS	protein	taxon:9606	20251115	HPA		
UniProtKB	Q8IX12	CCAR1	located_in	GO:0048471	GO_REF:0000044	IEA	UniProtKB-SubCell:SL-0198	C	Cell division cycle and apoptosis regulator protein 1	CCAR1|CARP1|DIS	protein	taxon:9606	20260727	UniProt		
UniProtKB	Q8IX15	HOMEZ	enables	GO:0000981	GO_REF:0000033	IBA	PANTHER:PTN001810325|RGD:631431	F	Homeobox and leucine zipper protein Homez	HOMEZ|KIAA1443	protein	taxon:9606	20200930	GO_Central		
UniProtKB	Q8IX15	HOMEZ	enables	GO:0000981	GO_REF:0000113	ISA	tfclass:3.1.8	F	Homeobox and leucine zipper protein Homez	HOMEZ|KIAA1443	protein	taxon:9606	20190405	NTNU_SB		
UniProtKB	Q8IX15	HOMEZ	enables	GO:0003677	GO_REF:0000002	IEA	InterPro:IPR001356	F	Homeobox and leucine zipper protein Homez	HOMEZ|KIAA1443	protein	taxon:9606	20260727	InterPro		
UniProtKB	Q8IX15	HOMEZ	enables	GO:0005515	PMID:36217029	IPI	UniProtKB:P0DTD1-PRO_0000449633	F	Homeobox and leucine zipper protein Homez	HOMEZ|KIAA1443	protein	taxon:9606	20260725	IntAct		
UniProtKB	Q8IX15	HOMEZ	involved_in	GO:0006357	GO_REF:0000033	IBA	MGI:MGI:2683087|PANTHER:PTN001810325|RGD:631431|UniProtKB:Q9UKY1|UniProtKB:Q9Y6X8	P	Homeobox and leucine zipper protein Homez	HOMEZ|KIAA1443	protein	taxon:9606	20200521	GO_Central		
UniProtKB	Q8IX15	HOMEZ	is_active_in	GO:0005634	GO_REF:0000033	IBA	AGI_LocusCode:AT5G11270|MGI:MGI:109271|MGI:MGI:2444772|MGI:MGI:2678023|MGI:MGI:2683087|PANTHER:PTN001810325|RGD:620010|RGD:631431|UniProtKB:Q8IX15|UniProtKB:Q9H4I2|UniProtKB:Q9UKY1|UniProtKB:Q9Y6X8	C	Homeobox and leucine zipper protein Homez	HOMEZ|KIAA1443	protein	taxon:9606	20200521	GO_Central		
UniProtKB	Q8IX15	HOMEZ	located_in	GO:0000785	GO_REF:0000113	ISA	tfclass:3.1.8	C	Homeobox and leucine zipper protein Homez	HOMEZ|KIAA1443	protein	taxon:9606	20190405	NTNU_SB		
UniProtKB	Q8IX15	HOMEZ	located_in	GO:0005634	GO_REF:0000044	IEA	UniProtKB-SubCell:SL-0191	C	Homeobox and leucine zipper protein Homez	HOMEZ|KIAA1443	protein	taxon:9606	20260727	UniProt		
UniProtKB	Q8IX15	HOMEZ	located_in	GO:0005634	GO_REF:0000117	IEA	ARBA:ARBA00026330	C	Homeobox and leucine zipper protein Homez	HOMEZ|KIAA1443	protein	taxon:9606	20260727	UniProt		
UniProtKB	Q8IX15	HOMEZ	located_in	GO:0005654	GO_REF:0000052	IDA		C	Homeobox and leucine zipper protein Homez	HOMEZ|KIAA1443	protein	taxon:9606	20251115	HPA		
UniProtKB	Q8IX15	HOMEZ	located_in	GO:0005730	GO_REF:0000052	IDA		C	Homeobox and leucine zipper protein Homez	HOMEZ|KIAA1443	protein	taxon:9606	20251115	HPA		
UniProtKB	Q8IX18	DHX40	enables	GO:0003676	GO_REF:0000002	IEA	InterPro:IPR011545	F	Probable ATP-dependent RNA helicase DHX40	DHX40|DDX40|ARG147	protein	taxon:9606	20260727	InterPro		
UniProtKB	Q8IX18	DHX40	enables	GO:0003723	GO_REF:0000033	IBA	AGI_LocusCode:AT1G48650|AGI_LocusCode:AT2G35920|AGI_LocusCode:AT2G47250|AGI_LocusCode:AT2G47680|AGI_LocusCode:AT3G62310|FB:FBgn0002774|FB:FBgn0032194|FB:FBgn0032883|MGI:MGI:108177|MGI:MGI:1919412|MGI:MGI:2445102|MGI:MGI:2448561|PANTHER:PTN008360424|PomBase:SPBC1711.17|RGD:1308767|UniProtKB:O43143|UniProtKB:Q08211|UniProtKB:Q28141|UniProtKB:Q38D68|UniProtKB:Q38DJ1|UniProtKB:Q57XZ3|UniProtKB:Q581T1|UniProtKB:Q7L2E3|UniProtKB:Q8IY37|UniProtKB:Q9H2U1|UniProtKB:Q9H5Z1|UniProtKB:Q9H6R0	F	Probable ATP-dependent RNA helicase DHX40	DHX40|DDX40|ARG147	protein	taxon:9606	20260529	GO_Central		
UniProtKB	Q8IX18	DHX40	enables	GO:0003724	GO_REF:0000003	IEA	EC:3.6.4.13	F	Probable ATP-dependent RNA helicase DHX40	DHX40|DDX40|ARG147	protein	taxon:9606	20260727	UniProt		
UniProtKB	Q8IX18	DHX40	enables	GO:0005515	PMID:32296183	IPI	UniProtKB:O43586	F	Probable ATP-dependent RNA helicase DHX40	DHX40|DDX40|ARG147	protein	taxon:9606	20260725	IntAct		
UniProtKB	Q8IX18	DHX40	enables	GO:0005524	GO_REF:0000002	IEA	InterPro:IPR011545	F	Probable ATP-dependent RNA helicase DHX40	DHX40|DDX40|ARG147	protein	taxon:9606	20260727	InterPro		
UniProtKB	Q8IX18	DHX40	enables	GO:0016887	GO_REF:0000116	IEA	RHEA:13065	F	Probable ATP-dependent RNA helicase DHX40	DHX40|DDX40|ARG147	protein	taxon:9606	20260727	RHEA		
UniProtKB	Q8IX18	DHX40	enables	GO:0034458	GO_REF:0000033	IBA	PANTHER:PTN000433948|PomBase:SPBC1711.17	F	Probable ATP-dependent RNA helicase DHX40	DHX40|DDX40|ARG147	protein	taxon:9606	20221217	GO_Central		
UniProtKB	Q8IX18	DHX40	involved_in	GO:0000398	GO_REF:0000033	IBA	PANTHER:PTN000433948|PomBase:SPBC1711.17|SGD:S000001794|UniProtKB:Q92620	P	Probable ATP-dependent RNA helicase DHX40	DHX40|DDX40|ARG147	protein	taxon:9606	20241120	GO_Central		
UniProtKB	Q8IX18	DHX40	part_of	GO:0005681	GO_REF:0000033	IBA	PANTHER:PTN000433948|PomBase:SPBC1711.17|SGD:S000001794|UniProtKB:Q92620	C	Probable ATP-dependent RNA helicase DHX40	DHX40|DDX40|ARG147	protein	taxon:9606	20251219	GO_Central		
UniProtKB	Q8IX19	MCEMP1	enables	GO:0005515	PMID:28514442	IPI	UniProtKB:Q8TAC2	F	Mast cell-expressed membrane protein 1	MCEMP1|C19orf59	protein	taxon:9606	20260725	IntAct		
UniProtKB	Q8IX19	MCEMP1	enables	GO:0005515	PMID:32296183	IPI	UniProtKB:O60831	F	Mast cell-expressed membrane protein 1	MCEMP1|C19orf59	protein	taxon:9606	20260725	IntAct		
UniProtKB	Q8IX19	MCEMP1	enables	GO:0005515	PMID:32296183	IPI	UniProtKB:O95406	F	Mast cell-expressed membrane protein 1	MCEMP1|C19orf59	protein	taxon:9606	20260725	IntAct		
UniProtKB	Q8IX19	MCEMP1	enables	GO:0005515	PMID:32296183	IPI	UniProtKB:P07306	F	Mast cell-expressed membrane protein 1	MCEMP1|C19orf59	protein	taxon:9606	20260725	IntAct		
UniProtKB	Q8IX19	MCEMP1	enables	GO:0005515	PMID:32296183	IPI	UniProtKB:P07307-3	F	Mast cell-expressed membrane protein 1	MCEMP1|C19orf59	protein	taxon:9606	20260725	IntAct		
UniProtKB	Q8IX19	MCEMP1	enables	GO:0005515	PMID:32296183	IPI	UniProtKB:P27449	F	Mast cell-expressed membrane protein 1	MCEMP1|C19orf59	protein	taxon:9606	20260725	IntAct		
UniProtKB	Q8IX19	MCEMP1	enables	GO:0005515	PMID:32296183	IPI	UniProtKB:Q13021	F	Mast cell-expressed membrane protein 1	MCEMP1|C19orf59	protein	taxon:9606	20260725	IntAct		
UniProtKB	Q8IX19	MCEMP1	enables	GO:0005515	PMID:32296183	IPI	UniProtKB:Q15041	F	Mast cell-expressed membrane protein 1	MCEMP1|C19orf59	protein	taxon:9606	20260725	IntAct		
UniProtKB	Q8IX19	MCEMP1	enables	GO:0005515	PMID:32296183	IPI	UniProtKB:Q6ZPD8	F	Mast cell-expressed membrane protein 1	MCEMP1|C19orf59	protein	taxon:9606	20260725	IntAct		
UniProtKB	Q8IX19	MCEMP1	enables	GO:0005515	PMID:32296183	IPI	UniProtKB:Q96DZ9-2	F	Mast cell-expressed membrane protein 1	MCEMP1|C19orf59	protein	taxon:9606	20260725	IntAct		
UniProtKB	Q8IX19	MCEMP1	enables	GO:0005515	PMID:32296183	IPI	UniProtKB:Q96MV8	F	Mast cell-expressed membrane protein 1	MCEMP1|C19orf59	protein	taxon:9606	20260725	IntAct		
UniProtKB	Q8IX19	MCEMP1	enables	GO:0005515	PMID:33961781	IPI	UniProtKB:Q8TAC2	F	Mast cell-expressed membrane protein 1	MCEMP1|C19orf59	protein	taxon:9606	20260725	IntAct		
UniProtKB	Q8IX19	MCEMP1	enables	GO:0042802	PMID:32296183	IPI	UniProtKB:Q8IX19	F	Mast cell-expressed membrane protein 1	MCEMP1|C19orf59	protein	taxon:9606	20260725	IntAct		
UniProtKB	Q8IX19	MCEMP1	located_in	GO:0005886	GO_REF:0000052	IDA		C	Mast cell-expressed membrane protein 1	MCEMP1|C19orf59	protein	taxon:9606	20251115	HPA		
UniProtKB	Q8IX19	MCEMP1	located_in	GO:0005886	Reactome:R-HSA-6798747	TAS		C	Mast cell-expressed membrane protein 1	MCEMP1|C19orf59	protein	taxon:9606	20160716	Reactome		
UniProtKB	Q8IX19	MCEMP1	located_in	GO:0005886	Reactome:R-HSA-6799350	TAS		C	Mast cell-expressed membrane protein 1	MCEMP1|C19orf59	protein	taxon:9606	20160716	Reactome		
UniProtKB	Q8IX19	MCEMP1	located_in	GO:0016020	GO_REF:0000044	IEA	UniProtKB-SubCell:SL-0162	C	Mast cell-expressed membrane protein 1	MCEMP1|C19orf59	protein	taxon:9606	20260727	UniProt		
UniProtKB	Q8IX19	MCEMP1	located_in	GO:0016020	PMID:15953541	EXP		C	Mast cell-expressed membrane protein 1	MCEMP1|C19orf59	protein	taxon:9606	20240703	UniProt		
UniProtKB	Q8IX19	MCEMP1	located_in	GO:0035579	Reactome:R-HSA-6799350	TAS		C	Mast cell-expressed membrane protein 1	MCEMP1|C19orf59	protein	taxon:9606	20160716	Reactome		
UniProtKB	Q8IX19	MCEMP1	located_in	GO:0070821	Reactome:R-HSA-6798747	TAS		C	Mast cell-expressed membrane protein 1	MCEMP1|C19orf59	protein	taxon:9606	20160716	Reactome		
UniProtKB	Q8IX21	SLF2	enables	GO:0005515	PMID:25931565	IPI	UniProtKB:Q9BQI6	F	SMC5-SMC6 complex localization factor protein 2	SLF2|C10orf6|FAM178A	protein	taxon:9606	20150909	UniProt		
UniProtKB	Q8IX21	SLF2	enables	GO:0005515	PMID:26496610	IPI	UniProtKB:Q96SB8	F	SMC5-SMC6 complex localization factor protein 2	SLF2|C10orf6|FAM178A	protein	taxon:9606	20260725	IntAct		
UniProtKB	Q8IX21	SLF2	enables	GO:0005515	PMID:26496610	IPI	UniProtKB:Q9BQI6	F	SMC5-SMC6 complex localization factor protein 2	SLF2|C10orf6|FAM178A	protein	taxon:9606	20260725	IntAct		
UniProtKB	Q8IX21	SLF2	enables	GO:0005515	PMID:32296183	IPI	UniProtKB:P25786	F	SMC5-SMC6 complex localization factor protein 2	SLF2|C10orf6|FAM178A	protein	taxon:9606	20260725	IntAct		
UniProtKB	Q8IX21	SLF2	enables	GO:0005515	PMID:32296183	IPI	UniProtKB:Q14142	F	SMC5-SMC6 complex localization factor protein 2	SLF2|C10orf6|FAM178A	protein	taxon:9606	20260725	IntAct		
UniProtKB	Q8IX21	SLF2	enables	GO:0005515	PMID:32296183	IPI	UniProtKB:Q5VUG0	F	SMC5-SMC6 complex localization factor protein 2	SLF2|C10orf6|FAM178A	protein	taxon:9606	20260725	IntAct		
UniProtKB	Q8IX21	SLF2	enables	GO:0005515	PMID:32389690	IPI	UniProtKB:Q8IY18	F	SMC5-SMC6 complex localization factor protein 2	SLF2|C10orf6|FAM178A	protein	taxon:9606	20260725	IntAct		
UniProtKB	Q8IX21	SLF2	enables	GO:0005515	PMID:32389690	IPI	UniProtKB:Q96SB8	F	SMC5-SMC6 complex localization factor protein 2	SLF2|C10orf6|FAM178A	protein	taxon:9606	20260725	IntAct		
UniProtKB	Q8IX21	SLF2	enables	GO:0005515	PMID:32389690	IPI	UniProtKB:Q9BQI6	F	SMC5-SMC6 complex localization factor protein 2	SLF2|C10orf6|FAM178A	protein	taxon:9606	20260725	IntAct		
UniProtKB	Q8IX21	SLF2	enables	GO:0005515	PMID:33961781	IPI	UniProtKB:Q8IY18	F	SMC5-SMC6 complex localization factor protein 2	SLF2|C10orf6|FAM178A	protein	taxon:9606	20260725	IntAct		
UniProtKB	Q8IX21	SLF2	enables	GO:0005515	PMID:33961781	IPI	UniProtKB:Q8NDZ2	F	SMC5-SMC6 complex localization factor protein 2	SLF2|C10orf6|FAM178A	protein	taxon:9606	20260725	IntAct		
UniProtKB	Q8IX21	SLF2	enables	GO:0005515	PMID:33961781	IPI	UniProtKB:Q96SB8	F	SMC5-SMC6 complex localization factor protein 2	SLF2|C10orf6|FAM178A	protein	taxon:9606	20260725	IntAct		
UniProtKB	Q8IX21	SLF2	enables	GO:0005515	PMID:33961781	IPI	UniProtKB:Q9BQI6	F	SMC5-SMC6 complex localization factor protein 2	SLF2|C10orf6|FAM178A	protein	taxon:9606	20260725	IntAct		
UniProtKB	Q8IX21	SLF2	enables	GO:0005515	PMID:36373674	IPI	UniProtKB:Q8IY18	F	SMC5-SMC6 complex localization factor protein 2	SLF2|C10orf6|FAM178A	protein	taxon:9606	20260725	IntAct		
UniProtKB	Q8IX21	SLF2	enables	GO:0005515	PMID:36373674	IPI	UniProtKB:Q8NDZ2	F	SMC5-SMC6 complex localization factor protein 2	SLF2|C10orf6|FAM178A	protein	taxon:9606	20230412	UniProt		
UniProtKB	Q8IX21	SLF2	enables	GO:0005515	PMID:36373674	IPI	UniProtKB:Q8NDZ2	F	SMC5-SMC6 complex localization factor protein 2	SLF2|C10orf6|FAM178A	protein	taxon:9606	20260725	IntAct		
UniProtKB	Q8IX21	SLF2	enables	GO:0005515	PMID:36373674	IPI	UniProtKB:Q9BQI6	F	SMC5-SMC6 complex localization factor protein 2	SLF2|C10orf6|FAM178A	protein	taxon:9606	20230412	UniProt		
UniProtKB	Q8IX21	SLF2	enables	GO:0005515	PMID:36373674	IPI	UniProtKB:Q9BQI6	F	SMC5-SMC6 complex localization factor protein 2	SLF2|C10orf6|FAM178A	protein	taxon:9606	20260725	IntAct		
UniProtKB	Q8IX21	SLF2	enables	GO:0031625	PMID:25931565	IPI	UniProtKB:Q9NS91	F	SMC5-SMC6 complex localization factor protein 2	SLF2|C10orf6|FAM178A	protein	taxon:9606	20150910	UniProt		
UniProtKB	Q8IX21	SLF2	enables	GO:0044877	PMID:25931565	IPI	UniProtKB:Q8IY18	F	SMC5-SMC6 complex localization factor protein 2	SLF2|C10orf6|FAM178A	protein	taxon:9606	20150910	UniProt		
UniProtKB	Q8IX21	SLF2	enables	GO:0044877	PMID:25931565	IPI	UniProtKB:Q96SB8	F	SMC5-SMC6 complex localization factor protein 2	SLF2|C10orf6|FAM178A	protein	taxon:9606	20150910	UniProt		
UniProtKB	Q8IX21	SLF2	involved_in	GO:0000724	PMID:16810316	NAS		P	SMC5-SMC6 complex localization factor protein 2	SLF2|C10orf6|FAM178A	protein	taxon:9606	20240823	ComplexPortal		
UniProtKB	Q8IX21	SLF2	involved_in	GO:0006974	GO_REF:0000033	IBA	PANTHER:PTN000411568|UniProtKB:Q8IX21	P	SMC5-SMC6 complex localization factor protein 2	SLF2|C10orf6|FAM178A	protein	taxon:9606	20210122	GO_Central		
UniProtKB	Q8IX21	SLF2	involved_in	GO:0006974	PMID:25931565	IDA		P	SMC5-SMC6 complex localization factor protein 2	SLF2|C10orf6|FAM178A	protein	taxon:9606	20150909	UniProt		
UniProtKB	Q8IX21	SLF2	involved_in	GO:0016925	PMID:32389690	NAS		P	SMC5-SMC6 complex localization factor protein 2	SLF2|C10orf6|FAM178A	protein	taxon:9606	20240823	ComplexPortal		
UniProtKB	Q8IX21	SLF2	involved_in	GO:0031334	PMID:25931565	IMP		P	SMC5-SMC6 complex localization factor protein 2	SLF2|C10orf6|FAM178A	protein	taxon:9606	20150909	UniProt		
UniProtKB	Q8IX21	SLF2	involved_in	GO:0032204	PMID:17589526	NAS		P	SMC5-SMC6 complex localization factor protein 2	SLF2|C10orf6|FAM178A	protein	taxon:9606	20240823	ComplexPortal		
UniProtKB	Q8IX21	SLF2	involved_in	GO:0034184	PMID:25931565	IMP		P	SMC5-SMC6 complex localization factor protein 2	SLF2|C10orf6|FAM178A	protein	taxon:9606	20150909	UniProt		
UniProtKB	Q8IX21	SLF2	involved_in	GO:0140588	PMID:32389690	NAS		P	SMC5-SMC6 complex localization factor protein 2	SLF2|C10orf6|FAM178A	protein	taxon:9606	20240823	ComplexPortal		
UniProtKB	Q8IX21	SLF2	involved_in	GO:1990166	GO_REF:0000033	IBA	PANTHER:PTN000411568|UniProtKB:Q8IX21	P	SMC5-SMC6 complex localization factor protein 2	SLF2|C10orf6|FAM178A	protein	taxon:9606	20210122	GO_Central		
UniProtKB	Q8IX21	SLF2	involved_in	GO:1990166	PMID:25931565	IDA		P	SMC5-SMC6 complex localization factor protein 2	SLF2|C10orf6|FAM178A	protein	taxon:9606	20150909	UniProt		
UniProtKB	Q8IX21	SLF2	involved_in	GO:2000781	GO_REF:0000033	IBA	PANTHER:PTN000411568|UniProtKB:Q8IX21	P	SMC5-SMC6 complex localization factor protein 2	SLF2|C10orf6|FAM178A	protein	taxon:9606	20210122	GO_Central		
UniProtKB	Q8IX21	SLF2	involved_in	GO:2000781	PMID:25931565	IDA		P	SMC5-SMC6 complex localization factor protein 2	SLF2|C10orf6|FAM178A	protein	taxon:9606	20150909	UniProt		
UniProtKB	Q8IX21	SLF2	is_active_in	GO:0005634	GO_REF:0000033	IBA	PANTHER:PTN000411568|UniProtKB:Q8IX21	C	SMC5-SMC6 complex localization factor protein 2	SLF2|C10orf6|FAM178A	protein	taxon:9606	20231109	GO_Central		
UniProtKB	Q8IX21	SLF2	is_active_in	GO:0035861	GO_REF:0000033	IBA	PANTHER:PTN000411568|UniProtKB:Q8IX21	C	SMC5-SMC6 complex localization factor protein 2	SLF2|C10orf6|FAM178A	protein	taxon:9606	20210122	GO_Central		
UniProtKB	Q8IX21	SLF2	located_in	GO:0000781	PMID:17589526	NAS		C	SMC5-SMC6 complex localization factor protein 2	SLF2|C10orf6|FAM178A	protein	taxon:9606	20240823	ComplexPortal		
UniProtKB	Q8IX21	SLF2	located_in	GO:0000785	PMID:24561620	IDA		C	SMC5-SMC6 complex localization factor protein 2	SLF2|C10orf6|FAM178A	protein	taxon:9606	20140505	UniProt		
UniProtKB	Q8IX21	SLF2	located_in	GO:0005634	GO_REF:0000044	IEA	UniProtKB-SubCell:SL-0191	C	SMC5-SMC6 complex localization factor protein 2	SLF2|C10orf6|FAM178A	protein	taxon:9606	20260727	UniProt		
UniProtKB	Q8IX21	SLF2	located_in	GO:0005634	PMID:24561620	IDA		C	SMC5-SMC6 complex localization factor protein 2	SLF2|C10orf6|FAM178A	protein	taxon:9606	20140505	UniProt		
UniProtKB	Q8IX21	SLF2	located_in	GO:0005634	PMID:25931565	EXP		C	SMC5-SMC6 complex localization factor protein 2	SLF2|C10orf6|FAM178A	protein	taxon:9606	20240703	UniProt		
UniProtKB	Q8IX21	SLF2	located_in	GO:0005654	GO_REF:0000052	IDA		C	SMC5-SMC6 complex localization factor protein 2	SLF2|C10orf6|FAM178A	protein	taxon:9606	20251115	HPA		
UniProtKB	Q8IX21	SLF2	located_in	GO:0016605	GO_REF:0000044	IEA	UniProtKB-SubCell:SL-0465	C	SMC5-SMC6 complex localization factor protein 2	SLF2|C10orf6|FAM178A	protein	taxon:9606	20260727	UniProt		
UniProtKB	Q8IX21	SLF2	located_in	GO:0016605	PMID:36373674	IDA		C	SMC5-SMC6 complex localization factor protein 2	SLF2|C10orf6|FAM178A	protein	taxon:9606	20230412	UniProt		
UniProtKB	Q8IX21	SLF2	located_in	GO:0035861	PMID:25931565	IDA		C	SMC5-SMC6 complex localization factor protein 2	SLF2|C10orf6|FAM178A	protein	taxon:9606	20150909	UniProt		
UniProtKB	Q8IX21	SLF2	part_of	GO:0030915	PMID:32389690	NAS		C	SMC5-SMC6 complex localization factor protein 2	SLF2|C10orf6|FAM178A	protein	taxon:9606	20240823	ComplexPortal		
UniProtKB	Q8IX29	FBXO16	enables	GO:0005515	PMID:32296183	IPI	UniProtKB:P25800	F	F-box only protein 16	FBXO16|FBX16	protein	taxon:9606	20260725	IntAct		
UniProtKB	Q8IX29	FBXO16	enables	GO:0005515	PMID:32296183	IPI	UniProtKB:Q15014	F	F-box only protein 16	FBXO16|FBX16	protein	taxon:9606	20260725	IntAct		
UniProtKB	Q8IX29	FBXO16	enables	GO:0005515	PMID:32296183	IPI	UniProtKB:Q9BYV2	F	F-box only protein 16	FBXO16|FBX16	protein	taxon:9606	20260725	IntAct		
UniProtKB	Q8IX29	FBXO16	enables	GO:0005515	PMID:32296183	IPI	UniProtKB:Q9UBU8-2	F	F-box only protein 16	FBXO16|FBX16	protein	taxon:9606	20260725	IntAct		
UniProtKB	Q8IX29	FBXO16	enables	GO:0005515	PMID:32296183	IPI	UniProtKB:Q9UKK6	F	F-box only protein 16	FBXO16|FBX16	protein	taxon:9606	20260725	IntAct		
UniProtKB	Q8IX29	FBXO16	involved_in	GO:0031146	PMID:34445249	NAS		P	F-box only protein 16	FBXO16|FBX16	protein	taxon:9606	20251014	ComplexPortal		
UniProtKB	Q8IX29	FBXO16	part_of	GO:0019005	PMID:34445249	NAS		C	F-box only protein 16	FBXO16|FBX16	protein	taxon:9606	20251014	ComplexPortal		
UniProtKB	Q8IX30	SCUBE3	enables	GO:0005509	GO_REF:0000002	IEA	InterPro:IPR001881|InterPro:IPR018097	F	Signal peptide, CUB and EGF-like domain-containing protein 3	SCUBE3|CEGF3	protein	taxon:9606	20260727	InterPro		
UniProtKB	Q8IX30	SCUBE3	enables	GO:0005515	PMID:15234972	IPI	UniProtKB:Q86TI6	F	Signal peptide, CUB and EGF-like domain-containing protein 3	SCUBE3|CEGF3	protein	taxon:9606	20070329	UniProt		
UniProtKB	Q8IX30	SCUBE3	enables	GO:0005515	PMID:21441952	IPI	UniProtKB:P08253	F	Signal peptide, CUB and EGF-like domain-containing protein 3	SCUBE3|CEGF3	protein	taxon:9606	20260725	IntAct		
UniProtKB	Q8IX30	SCUBE3	enables	GO:0005515	PMID:21441952	IPI	UniProtKB:P14780	F	Signal peptide, CUB and EGF-like domain-containing protein 3	SCUBE3|CEGF3	protein	taxon:9606	20260725	IntAct		
UniProtKB	Q8IX30	SCUBE3	enables	GO:0005515	PMID:21441952	IPI	UniProtKB:P37173	F	Signal peptide, CUB and EGF-like domain-containing protein 3	SCUBE3|CEGF3	protein	taxon:9606	20260725	IntAct		
UniProtKB	Q8IX30	SCUBE3	enables	GO:0036122	PMID:33308444	IPI	UniProtKB:P12643	F	Signal peptide, CUB and EGF-like domain-containing protein 3	SCUBE3|CEGF3	protein	taxon:9606	20210730	UniProt		
UniProtKB	Q8IX30	SCUBE3	enables	GO:0036122	PMID:33308444	IPI	UniProtKB:P12644	F	Signal peptide, CUB and EGF-like domain-containing protein 3	SCUBE3|CEGF3	protein	taxon:9606	20210730	UniProt		
UniProtKB	Q8IX30	SCUBE3	enables	GO:0036122	PMID:33308444	IPI	UniProtKB:P18075	F	Signal peptide, CUB and EGF-like domain-containing protein 3	SCUBE3|CEGF3	protein	taxon:9606	20210730	UniProt		
UniProtKB	Q8IX30	SCUBE3	enables	GO:0042802	PMID:15234972	IPI	UniProtKB:Q8IX30	F	Signal peptide, CUB and EGF-like domain-containing protein 3	SCUBE3|CEGF3	protein	taxon:9606	20191125	UniProt		
UniProtKB	Q8IX30	SCUBE3	enables	GO:0070700	PMID:33308444	IPI	UniProtKB:O00238	F	Signal peptide, CUB and EGF-like domain-containing protein 3	SCUBE3|CEGF3	protein	taxon:9606	20210730	UniProt		
UniProtKB	Q8IX30	SCUBE3	enables	GO:0070700	PMID:33308444	IPI	UniProtKB:P36894	F	Signal peptide, CUB and EGF-like domain-containing protein 3	SCUBE3|CEGF3	protein	taxon:9606	20210730	UniProt		
UniProtKB	Q8IX30	SCUBE3	enables	GO:0070700	PMID:33308444	IPI	UniProtKB:Q13873	F	Signal peptide, CUB and EGF-like domain-containing protein 3	SCUBE3|CEGF3	protein	taxon:9606	20210730	UniProt		
UniProtKB	Q8IX30	SCUBE3	involved_in	GO:0007224	GO_REF:0000033	IBA	PANTHER:PTN002372801|ZFIN:ZDB-GENE-050302-78|ZFIN:ZDB-GENE-050302-80|ZFIN:ZDB-GENE-060717-1	P	Signal peptide, CUB and EGF-like domain-containing protein 3	SCUBE3|CEGF3	protein	taxon:9606	20260311	GO_Central		
UniProtKB	Q8IX30	SCUBE3	involved_in	GO:0009967	GO_REF:0000117	IEA	ARBA:ARBA00027202	P	Signal peptide, CUB and EGF-like domain-containing protein 3	SCUBE3|CEGF3	protein	taxon:9606	20260727	UniProt		
UniProtKB	Q8IX30	SCUBE3	involved_in	GO:0030509	GO_REF:0000033	IBA	PANTHER:PTN002372801|ZFIN:ZDB-GENE-050302-78	P	Signal peptide, CUB and EGF-like domain-containing protein 3	SCUBE3|CEGF3	protein	taxon:9606	20260311	GO_Central		
UniProtKB	Q8IX30	SCUBE3	involved_in	GO:0030513	PMID:33308444	IMP		P	Signal peptide, CUB and EGF-like domain-containing protein 3	SCUBE3|CEGF3	protein	taxon:9606	20210730	UniProt		
UniProtKB	Q8IX30	SCUBE3	involved_in	GO:0045669	GO_REF:0000107	IEA	UniProtKB:Q66PY1|ensembl:ENSMUSP00000038366	P	Signal peptide, CUB and EGF-like domain-containing protein 3	SCUBE3|CEGF3	protein	taxon:9606	20260724	Ensembl		
UniProtKB	Q8IX30	SCUBE3	involved_in	GO:0045669	GO_REF:0000117	IEA	ARBA:ARBA00084608	P	Signal peptide, CUB and EGF-like domain-containing protein 3	SCUBE3|CEGF3	protein	taxon:9606	20260727	UniProt		
UniProtKB	Q8IX30	SCUBE3	involved_in	GO:0045669	PMID:33308444	IMP		P	Signal peptide, CUB and EGF-like domain-containing protein 3	SCUBE3|CEGF3	protein	taxon:9606	20210730	UniProt		
UniProtKB	Q8IX30	SCUBE3	involved_in	GO:0055001	GO_REF:0000033	IBA	PANTHER:PTN002372801|ZFIN:ZDB-GENE-050302-78|ZFIN:ZDB-GENE-050302-80|ZFIN:ZDB-GENE-060717-1	P	Signal peptide, CUB and EGF-like domain-containing protein 3	SCUBE3|CEGF3	protein	taxon:9606	20260311	GO_Central		
UniProtKB	Q8IX30	SCUBE3	is_active_in	GO:0005576	GO_REF:0000033	IBA	MGI:MGI:1928765|PANTHER:PTN001171321|UniProtKB:Q8IWY4|UniProtKB:Q8IX30|UniProtKB:Q9NQ36|ZFIN:ZDB-GENE-050302-80	C	Signal peptide, CUB and EGF-like domain-containing protein 3	SCUBE3|CEGF3	protein	taxon:9606	20260529	GO_Central		
UniProtKB	Q8IX30	SCUBE3	is_active_in	GO:0005886	GO_REF:0000033	IBA	PANTHER:PTN001171321|UniProtKB:Q8IWY4|UniProtKB:Q8IX30|ZFIN:ZDB-GENE-050302-78	C	Signal peptide, CUB and EGF-like domain-containing protein 3	SCUBE3|CEGF3	protein	taxon:9606	20260311	GO_Central		
UniProtKB	Q8IX30	SCUBE3	located_in	GO:0005576	GO_REF:0000044	IEA	UniProtKB-SubCell:SL-0243	C	Signal peptide, CUB and EGF-like domain-containing protein 3	SCUBE3|CEGF3	protein	taxon:9606	20260727	UniProt		
UniProtKB	Q8IX30	SCUBE3	located_in	GO:0005576	PMID:15234972	EXP		C	Signal peptide, CUB and EGF-like domain-containing protein 3	SCUBE3|CEGF3	protein	taxon:9606	20231105	UniProt		
UniProtKB	Q8IX30	SCUBE3	located_in	GO:0005576	PMID:33308444	EXP		C	Signal peptide, CUB and EGF-like domain-containing protein 3	SCUBE3|CEGF3	protein	taxon:9606	20231105	UniProt		
UniProtKB	Q8IX30	SCUBE3	located_in	GO:0005886	GO_REF:0000052	IDA		C	Signal peptide, CUB and EGF-like domain-containing protein 3	SCUBE3|CEGF3	protein	taxon:9606	20251115	HPA		
UniProtKB	Q8IX30	SCUBE3	located_in	GO:0005886	Reactome:R-HSA-8943959	TAS		C	Signal peptide, CUB and EGF-like domain-containing protein 3	SCUBE3|CEGF3	protein	taxon:9606	20161101	Reactome		
UniProtKB	Q8IX30	SCUBE3	located_in	GO:0005886	Reactome:R-HSA-8943987	TAS		C	Signal peptide, CUB and EGF-like domain-containing protein 3	SCUBE3|CEGF3	protein	taxon:9606	20161101	Reactome		
UniProtKB	Q8IX30	SCUBE3	located_in	GO:0009986	GO_REF:0000044	IEA	UniProtKB-SubCell:SL-0310	C	Signal peptide, CUB and EGF-like domain-containing protein 3	SCUBE3|CEGF3	protein	taxon:9606	20260727	UniProt		
UniProtKB	Q8IX30	SCUBE3	located_in	GO:0009986	PMID:15234972	IDA		C	Signal peptide, CUB and EGF-like domain-containing protein 3	SCUBE3|CEGF3	protein	taxon:9606	20090828	UniProt		
UniProtKB	Q8IX30	SCUBE3	located_in	GO:0009986	PMID:33308444	IDA		C	Signal peptide, CUB and EGF-like domain-containing protein 3	SCUBE3|CEGF3	protein	taxon:9606	20210730	UniProt		
UniProtKB	Q8IX90	SKA3	enables	GO:0005515	PMID:19289083	IPI	UniProtKB:Q96BD8	F	Spindle and kinetochore-associated protein 3	SKA3|C13orf3|RAMA1	protein	taxon:9606	20090422	UniProt		
UniProtKB	Q8IX90	SKA3	enables	GO:0005515	PMID:19360002	IPI	UniProtKB:Q96BD8	F	Spindle and kinetochore-associated protein 3	SKA3|C13orf3|RAMA1	protein	taxon:9606	20260725	IntAct		
UniProtKB	Q8IX90	SKA3	enables	GO:0005515	PMID:26496610	IPI	UniProtKB:Q96BD8	F	Spindle and kinetochore-associated protein 3	SKA3|C13orf3|RAMA1	protein	taxon:9606	20260725	IntAct		
UniProtKB	Q8IX90	SKA3	enables	GO:0005515	PMID:28479321	IPI	UniProtKB:Q8IX90	F	Spindle and kinetochore-associated protein 3	SKA3|C13orf3|RAMA1	protein	taxon:9606	20240410	UniProt		
UniProtKB	Q8IX90	SKA3	enables	GO:0005515	PMID:28514442	IPI	UniProtKB:Q96BD8	F	Spindle and kinetochore-associated protein 3	SKA3|C13orf3|RAMA1	protein	taxon:9606	20260725	IntAct		
UniProtKB	Q8IX90	SKA3	enables	GO:0005515	PMID:31515488	IPI	UniProtKB:Q96BD8	F	Spindle and kinetochore-associated protein 3	SKA3|C13orf3|RAMA1	protein	taxon:9606	20260725	IntAct		
UniProtKB	Q8IX90	SKA3	enables	GO:0005515	PMID:32296183	IPI	UniProtKB:O94818-2	F	Spindle and kinetochore-associated protein 3	SKA3|C13orf3|RAMA1	protein	taxon:9606	20260725	IntAct		
UniProtKB	Q8IX90	SKA3	enables	GO:0005515	PMID:32296183	IPI	UniProtKB:Q96BD8	F	Spindle and kinetochore-associated protein 3	SKA3|C13orf3|RAMA1	protein	taxon:9606	20260725	IntAct		
UniProtKB	Q8IX90	SKA3	enables	GO:0005515	PMID:33961781	IPI	UniProtKB:Q96BD8	F	Spindle and kinetochore-associated protein 3	SKA3|C13orf3|RAMA1	protein	taxon:9606	20260725	IntAct		
UniProtKB	Q8IX90	SKA3	enables	GO:0005515	PMID:40205054	IPI	UniProtKB:Q96BD8	F	Spindle and kinetochore-associated protein 3	SKA3|C13orf3|RAMA1	protein	taxon:9606	20260725	IntAct		
UniProtKB	Q8IX90	SKA3	enables	GO:0008017	PMID:29487209	IDA		F	Spindle and kinetochore-associated protein 3	SKA3|C13orf3|RAMA1	protein	taxon:9606	20230727	UniProt		
UniProtKB	Q8IX90	SKA3	involved_in	GO:0000070	PMID:19289083	IMP		P	Spindle and kinetochore-associated protein 3	SKA3|C13orf3|RAMA1	protein	taxon:9606	20240405	UniProt		
UniProtKB	Q8IX90	SKA3	involved_in	GO:0000278	GO_REF:0000033	IBA	PANTHER:PTN008296555|UniProtKB:Q8IX90	P	Spindle and kinetochore-associated protein 3	SKA3|C13orf3|RAMA1	protein	taxon:9606	20241121	GO_Central		
UniProtKB	Q8IX90	SKA3	involved_in	GO:0007056	GO_REF:0000024	ISS	UniProtKB:Q8C263	P	Spindle and kinetochore-associated protein 3	SKA3|C13orf3|RAMA1	protein	taxon:9606	20240501	UniProt		
UniProtKB	Q8IX90	SKA3	involved_in	GO:0007056	GO_REF:0000107	IEA	UniProtKB:Q8C263|ensembl:ENSMUSP00000022536	P	Spindle and kinetochore-associated protein 3	SKA3|C13orf3|RAMA1	protein	taxon:9606	20260724	Ensembl		
UniProtKB	Q8IX90	SKA3	involved_in	GO:0007059	GO_REF:0000002	IEA	InterPro:IPR033341	P	Spindle and kinetochore-associated protein 3	SKA3|C13orf3|RAMA1	protein	taxon:9606	20260727	InterPro		
UniProtKB	Q8IX90	SKA3	involved_in	GO:0007059	GO_REF:0000033	IBA	MGI:MGI:3041235|PANTHER:PTN008296555|UniProtKB:Q8IX90	P	Spindle and kinetochore-associated protein 3	SKA3|C13orf3|RAMA1	protein	taxon:9606	20241121	GO_Central		
UniProtKB	Q8IX90	SKA3	involved_in	GO:0007080	PMID:28495837	IPI	UniProtKB:Q96BD8	P	Spindle and kinetochore-associated protein 3	SKA3|C13orf3|RAMA1	protein	taxon:9606	20240417	UniProt		
UniProtKB	Q8IX90	SKA3	involved_in	GO:0031110	PMID:19289083	IDA		P	Spindle and kinetochore-associated protein 3	SKA3|C13orf3|RAMA1	protein	taxon:9606	20090422	UniProt		
UniProtKB	Q8IX90	SKA3	involved_in	GO:0051296	GO_REF:0000024	ISS	UniProtKB:Q8C263	P	Spindle and kinetochore-associated protein 3	SKA3|C13orf3|RAMA1	protein	taxon:9606	20240501	UniProt		
UniProtKB	Q8IX90	SKA3	involved_in	GO:0051296	GO_REF:0000107	IEA	UniProtKB:Q8C263|ensembl:ENSMUSP00000022536	P	Spindle and kinetochore-associated protein 3	SKA3|C13orf3|RAMA1	protein	taxon:9606	20260724	Ensembl		
UniProtKB	Q8IX90	SKA3	involved_in	GO:0051310	PMID:22371557	IMP		P	Spindle and kinetochore-associated protein 3	SKA3|C13orf3|RAMA1	protein	taxon:9606	20240418	UniProt		
UniProtKB	Q8IX90	SKA3	involved_in	GO:0051315	PMID:28479321	IMP		P	Spindle and kinetochore-associated protein 3	SKA3|C13orf3|RAMA1	protein	taxon:9606	20240410	UniProt		
UniProtKB	Q8IX90	SKA3	involved_in	GO:0051315	PMID:29487209	IDA		P	Spindle and kinetochore-associated protein 3	SKA3|C13orf3|RAMA1	protein	taxon:9606	20230727	UniProt		
UniProtKB	Q8IX90	SKA3	involved_in	GO:0140499	PMID:19646878	IMP		P	Spindle and kinetochore-associated protein 3	SKA3|C13orf3|RAMA1	protein	taxon:9606	20240501	UniProt		
UniProtKB	Q8IX90	SKA3	is_active_in	GO:0000776	GO_REF:0000033	IBA	PANTHER:PTN008296555|UniProtKB:Q8IX90	C	Spindle and kinetochore-associated protein 3	SKA3|C13orf3|RAMA1	protein	taxon:9606	20241121	GO_Central		
UniProtKB	Q8IX90	SKA3	is_active_in	GO:0005876	GO_REF:0000033	IBA	PANTHER:PTN008296555|UniProtKB:Q8IX90	C	Spindle and kinetochore-associated protein 3	SKA3|C13orf3|RAMA1	protein	taxon:9606	20220223	GO_Central		
UniProtKB	Q8IX90	SKA3	located_in	GO:0000776	PMID:20813266	IDA		C	Spindle and kinetochore-associated protein 3	SKA3|C13orf3|RAMA1	protein	taxon:9606	20160510	UniProt		
UniProtKB	Q8IX90	SKA3	located_in	GO:0000776	PMID:21633384	IPI		C	Spindle and kinetochore-associated protein 3	SKA3|C13orf3|RAMA1	protein	taxon:9606	20240902	ComplexPortal		
UniProtKB	Q8IX90	SKA3	located_in	GO:0005813	PMID:19646878	IDA		C	Spindle and kinetochore-associated protein 3	SKA3|C13orf3|RAMA1	protein	taxon:9606	20240501	UniProt		
UniProtKB	Q8IX90	SKA3	located_in	GO:0005819	GO_REF:0000044	IEA	UniProtKB-SubCell:SL-0251	C	Spindle and kinetochore-associated protein 3	SKA3|C13orf3|RAMA1	protein	taxon:9606	20260727	UniProt		
UniProtKB	Q8IX90	SKA3	located_in	GO:0005876	PMID:19289083	IDA		C	Spindle and kinetochore-associated protein 3	SKA3|C13orf3|RAMA1	protein	taxon:9606	20230728	UniProt		
UniProtKB	Q8IX90	SKA3	located_in	GO:0072686	PMID:19646878	IDA		C	Spindle and kinetochore-associated protein 3	SKA3|C13orf3|RAMA1	protein	taxon:9606	20240501	UniProt		
UniProtKB	Q8IX90	SKA3	located_in	GO:0072687	GO_REF:0000107	IEA	UniProtKB:Q8C263|ensembl:ENSMUSP00000022536	C	Spindle and kinetochore-associated protein 3	SKA3|C13orf3|RAMA1	protein	taxon:9606	20260724	Ensembl		
UniProtKB	Q8IX90	SKA3	part_of	GO:0000940	GO_REF:0000002	IEA	InterPro:IPR033341	C	Spindle and kinetochore-associated protein 3	SKA3|C13orf3|RAMA1	protein	taxon:9606	20260727	InterPro		
UniProtKB	Q8IX90	SKA3	part_of	GO:0000940	GO_REF:0000033	IBA	PANTHER:PTN002408230|UniProtKB:Q8IX90	C	Spindle and kinetochore-associated protein 3	SKA3|C13orf3|RAMA1	protein	taxon:9606	20241121	GO_Central		
UniProtKB	Q8IX90	SKA3	part_of	GO:0000940	PMID:19289083	IDA		C	Spindle and kinetochore-associated protein 3	SKA3|C13orf3|RAMA1	protein	taxon:9606	20090422	UniProt		
UniProtKB	Q8IX90	SKA3	part_of	GO:0000940	PMID:19646878	IDA		C	Spindle and kinetochore-associated protein 3	SKA3|C13orf3|RAMA1	protein	taxon:9606	20240501	UniProt		
UniProtKB	Q8IX90	SKA3	part_of	GO:0000940	PMID:28479321	IDA		C	Spindle and kinetochore-associated protein 3	SKA3|C13orf3|RAMA1	protein	taxon:9606	20240410	UniProt		
UniProtKB	Q8IX90	SKA3	part_of	GO:0170027	PMID:31804178	IDA		C	Spindle and kinetochore-associated protein 3	SKA3|C13orf3|RAMA1	protein	taxon:9606	20240411	UniProt		
UniProtKB	Q8IX94	CTAGE4	involved_in	GO:0006888	GO_REF:0000033	IBA	PANTHER:PTN000570072|UniProtKB:Q5JRA6|UniProtKB:Q96PC5	P	cTAGE family member 4	CTAGE4	protein	taxon:9606	20241120	GO_Central		
UniProtKB	Q8IX94	CTAGE4	involved_in	GO:0009306	GO_REF:0000033	IBA	FB:FBgn0286898|PANTHER:PTN000570072	P	cTAGE family member 4	CTAGE4	protein	taxon:9606	20170428	GO_Central		
UniProtKB	Q8IX94	CTAGE4	involved_in	GO:0035459	GO_REF:0000033	IBA	PANTHER:PTN000570072|UniProtKB:Q5JRA6|UniProtKB:Q96PC5	P	cTAGE family member 4	CTAGE4	protein	taxon:9606	20241120	GO_Central		
UniProtKB	Q8IX94	CTAGE4	is_active_in	GO:0005789	GO_REF:0000033	IBA	MGI:MGI:2159614|MGI:MGI:2443183|PANTHER:PTN000570072|UniProtKB:Q5JRA6|UniProtKB:Q96PC5	C	cTAGE family member 4	CTAGE4	protein	taxon:9606	20260601	GO_Central		
UniProtKB	Q8IX94	CTAGE4	is_active_in	GO:0070971	GO_REF:0000033	IBA	FB:FBgn0286898|PANTHER:PTN000570072|UniProtKB:Q5JRA6|UniProtKB:Q96PC5	C	cTAGE family member 4	CTAGE4	protein	taxon:9606	20170428	GO_Central		
UniProtKB	Q8IX94	CTAGE4	located_in	GO:0016020	GO_REF:0000044	IEA	UniProtKB-SubCell:SL-0162	C	cTAGE family member 4	CTAGE4	protein	taxon:9606	20260727	UniProt		
UniProtKB	Q8IX95	CTAGE3P	involved_in	GO:0008150	GO_REF:0000015	ND		P	Putative cTAGE family member 3	CTAGE3P|CTAGE3	protein	taxon:9606	20061026	UniProt		
UniProtKB	Q8IX95	CTAGE3P	is_active_in	GO:0005575	GO_REF:0000015	ND		C	Putative cTAGE family member 3	CTAGE3P|CTAGE3	protein	taxon:9606	20061026	UniProt		
UniProtKB	Q8IXA5	SPACA3	NOT|enables	GO:0003796	PMID:12606493	IDA		F	Sperm acrosome membrane-associated protein 3	SPACA3|LYC3|LYZL3|SLLP1|SPRASA|UNQ424/PRO862	protein	taxon:9606	20171016	UniProt		
UniProtKB	Q8IXA5	SPACA3	enables	GO:0005515	PMID:19945174	IPI	UniProtKB:P21754	F	Sperm acrosome membrane-associated protein 3	SPACA3|LYC3|LYZL3|SLLP1|SPRASA|UNQ424/PRO862	protein	taxon:9606	20110208	UniProt		
UniProtKB	Q8IXA5	SPACA3	involved_in	GO:0007342	GO_REF:0000033	IBA	MGI:MGI:1922872|PANTHER:PTN007504666|UniProtKB:O75951|UniProtKB:Q8IXA5	P	Sperm acrosome membrane-associated protein 3	SPACA3|LYC3|LYZL3|SLLP1|SPRASA|UNQ424/PRO862	protein	taxon:9606	20200709	GO_Central		
UniProtKB	Q8IXA5	SPACA3	involved_in	GO:0007342	GO_REF:0000107	IEA	UniProtKB:Q9D9X8|ensembl:ENSMUSP00000099511	P	Sperm acrosome membrane-associated protein 3	SPACA3|LYC3|LYZL3|SLLP1|SPRASA|UNQ424/PRO862	protein	taxon:9606	20260724	Ensembl		
UniProtKB	Q8IXA5	SPACA3	involved_in	GO:0007342	PMID:15982649	IMP		P	Sperm acrosome membrane-associated protein 3	SPACA3|LYC3|LYZL3|SLLP1|SPRASA|UNQ424/PRO862	protein	taxon:9606	20171016	UniProt		
UniProtKB	Q8IXA5	SPACA3	involved_in	GO:0042117	PMID:11591365	TAS		P	Sperm acrosome membrane-associated protein 3	SPACA3|LYC3|LYZL3|SLLP1|SPRASA|UNQ424/PRO862	protein	taxon:9606	20061117	UniProt		
UniProtKB	Q8IXA5	SPACA3	involved_in	GO:0043032	PMID:11591365	TAS		P	Sperm acrosome membrane-associated protein 3	SPACA3|LYC3|LYZL3|SLLP1|SPRASA|UNQ424/PRO862	protein	taxon:9606	20061117	UniProt		
UniProtKB	Q8IXA5	SPACA3	involved_in	GO:0050766	PMID:11591365	TAS		P	Sperm acrosome membrane-associated protein 3	SPACA3|LYC3|LYZL3|SLLP1|SPRASA|UNQ424/PRO862	protein	taxon:9606	20061117	UniProt		
UniProtKB	Q8IXA5	SPACA3	is_active_in	GO:0001669	GO_REF:0000033	IBA	MGI:MGI:1916282|MGI:MGI:1922872|PANTHER:PTN007504666|UniProtKB:Q8IXA5	C	Sperm acrosome membrane-associated protein 3	SPACA3|LYC3|LYZL3|SLLP1|SPRASA|UNQ424/PRO862	protein	taxon:9606	20200709	GO_Central		
UniProtKB	Q8IXA5	SPACA3	is_active_in	GO:0036126	GO_REF:0000033	IBA	MGI:MGI:1916282|MGI:MGI:1916694|PANTHER:PTN007504666|RGD:1308401	C	Sperm acrosome membrane-associated protein 3	SPACA3|LYC3|LYZL3|SLLP1|SPRASA|UNQ424/PRO862	protein	taxon:9606	20200709	GO_Central		
UniProtKB	Q8IXA5	SPACA3	located_in	GO:0001669	GO_REF:0000107	IEA	UniProtKB:Q9D9X8|ensembl:ENSMUSP00000099511	C	Sperm acrosome membrane-associated protein 3	SPACA3|LYC3|LYZL3|SLLP1|SPRASA|UNQ424/PRO862	protein	taxon:9606	20260724	Ensembl		
UniProtKB	Q8IXA5	SPACA3	located_in	GO:0002080	GO_REF:0000044	IEA	UniProtKB-SubCell:SL-0006	C	Sperm acrosome membrane-associated protein 3	SPACA3|LYC3|LYZL3|SLLP1|SPRASA|UNQ424/PRO862	protein	taxon:9606	20260727	UniProt		
UniProtKB	Q8IXA5	SPACA3	located_in	GO:0002080	PMID:12606493	IDA		C	Sperm acrosome membrane-associated protein 3	SPACA3|LYC3|LYZL3|SLLP1|SPRASA|UNQ424/PRO862	protein	taxon:9606	20171016	UniProt		
UniProtKB	Q8IXA5	SPACA3	located_in	GO:0005576	GO_REF:0000044	IEA	UniProtKB-SubCell:SL-0243	C	Sperm acrosome membrane-associated protein 3	SPACA3|LYC3|LYZL3|SLLP1|SPRASA|UNQ424/PRO862	protein	taxon:9606	20260727	UniProt		
UniProtKB	Q8IXA5	SPACA3	located_in	GO:0030141	PMID:3470418	IDA		C	Sperm acrosome membrane-associated protein 3	SPACA3|LYC3|LYZL3|SLLP1|SPRASA|UNQ424/PRO862	protein	taxon:9606	20061117	UniProt		
UniProtKB	Q8IXA5	SPACA3	located_in	GO:0043159	PMID:12606493	IDA		C	Sperm acrosome membrane-associated protein 3	SPACA3|LYC3|LYZL3|SLLP1|SPRASA|UNQ424/PRO862	protein	taxon:9606	20171016	UniProt		
UniProtKB	Q8IXB1	DNAJC10	enables	GO:0001671	GO_REF:0000107	IEA	UniProtKB:Q9DC23|ensembl:ENSMUSP00000028392	F	Endoplasmic reticulum disulfide reductase DNAJC10	DNAJC10|ERDJ5|UNQ495/PRO1012	protein	taxon:9606	20260724	Ensembl		
UniProtKB	Q8IXB1	DNAJC10	enables	GO:0005515	PMID:19706418	IPI	UniProtKB:Q8IWF2	F	Endoplasmic reticulum disulfide reductase DNAJC10	DNAJC10|ERDJ5|UNQ495/PRO1012	protein	taxon:9606	20110128	UniProt		
UniProtKB	Q8IXB1	DNAJC10	enables	GO:0005515	PMID:19706418	IPI	UniProtKB:Q8IWF2	F	Endoplasmic reticulum disulfide reductase DNAJC10	DNAJC10|ERDJ5|UNQ495/PRO1012	protein	taxon:9606	20260725	IntAct		
UniProtKB	Q8IXB1	DNAJC10	enables	GO:0005515	PMID:19815549	IPI	UniProtKB:Q5HYA8	F	Endoplasmic reticulum disulfide reductase DNAJC10	DNAJC10|ERDJ5|UNQ495/PRO1012	protein	taxon:9606	20100203	UniProt		
UniProtKB	Q8IXB1	DNAJC10	enables	GO:0015035	GO_REF:0000033	IBA	MGI:MGI:1914111|PANTHER:PTN002546877|UniProtKB:Q8IXB1	F	Endoplasmic reticulum disulfide reductase DNAJC10	DNAJC10|ERDJ5|UNQ495/PRO1012	protein	taxon:9606	20260530	GO_Central		
UniProtKB	Q8IXB1	DNAJC10	enables	GO:0015035	GO_REF:0000107	IEA	UniProtKB:Q9DC23|ensembl:ENSMUSP00000028392	F	Endoplasmic reticulum disulfide reductase DNAJC10	DNAJC10|ERDJ5|UNQ495/PRO1012	protein	taxon:9606	20260724	Ensembl		
UniProtKB	Q8IXB1	DNAJC10	enables	GO:0015035	GO_REF:0000117	IEA	ARBA:ARBA00026550	F	Endoplasmic reticulum disulfide reductase DNAJC10	DNAJC10|ERDJ5|UNQ495/PRO1012	protein	taxon:9606	20260727	UniProt		
UniProtKB	Q8IXB1	DNAJC10	enables	GO:0015035	PMID:23769672	IDA		F	Endoplasmic reticulum disulfide reductase DNAJC10	DNAJC10|ERDJ5|UNQ495/PRO1012	protein	taxon:9606	20130716	UniProt		
UniProtKB	Q8IXB1	DNAJC10	enables	GO:0015036	GO_REF:0000002	IEA	InterPro:IPR021170	F	Endoplasmic reticulum disulfide reductase DNAJC10	DNAJC10|ERDJ5|UNQ495/PRO1012	protein	taxon:9606	20260727	InterPro		
UniProtKB	Q8IXB1	DNAJC10	enables	GO:0015036	GO_REF:0000024	ISS	UniProtKB:Q9DC23	F	Endoplasmic reticulum disulfide reductase DNAJC10	DNAJC10|ERDJ5|UNQ495/PRO1012	protein	taxon:9606	20110131	UniProt		
UniProtKB	Q8IXB1	DNAJC10	enables	GO:0015036	GO_REF:0000107	IEA	UniProtKB:Q9DC23|ensembl:ENSMUSP00000028392	F	Endoplasmic reticulum disulfide reductase DNAJC10	DNAJC10|ERDJ5|UNQ495/PRO1012	protein	taxon:9606	20260724	Ensembl		
UniProtKB	Q8IXB1	DNAJC10	enables	GO:0016671	GO_REF:0000024	ISS	UniProtKB:Q9DC23	F	Endoplasmic reticulum disulfide reductase DNAJC10	DNAJC10|ERDJ5|UNQ495/PRO1012	protein	taxon:9606	20130716	UniProt		
UniProtKB	Q8IXB1	DNAJC10	enables	GO:0016671	GO_REF:0000033	IBA	MGI:MGI:1914111|PANTHER:PTN002546877	F	Endoplasmic reticulum disulfide reductase DNAJC10	DNAJC10|ERDJ5|UNQ495/PRO1012	protein	taxon:9606	20260530	GO_Central		
UniProtKB	Q8IXB1	DNAJC10	enables	GO:0016671	GO_REF:0000107	IEA	UniProtKB:Q9DC23|ensembl:ENSMUSP00000028392	F	Endoplasmic reticulum disulfide reductase DNAJC10	DNAJC10|ERDJ5|UNQ495/PRO1012	protein	taxon:9606	20260724	Ensembl		
UniProtKB	Q8IXB1	DNAJC10	enables	GO:0019153	GO_REF:0000003	IEA	EC:1.8.4.2	F	Endoplasmic reticulum disulfide reductase DNAJC10	DNAJC10|ERDJ5|UNQ495/PRO1012	protein	taxon:9606	20260727	UniProt		
UniProtKB	Q8IXB1	DNAJC10	enables	GO:0019153	GO_REF:0000116	IEA	RHEA:21064	F	Endoplasmic reticulum disulfide reductase DNAJC10	DNAJC10|ERDJ5|UNQ495/PRO1012	protein	taxon:9606	20260727	RHEA		
UniProtKB	Q8IXB1	DNAJC10	enables	GO:0030544	PMID:23769672	IPI	UniProtKB:P11021	F	Endoplasmic reticulum disulfide reductase DNAJC10	DNAJC10|ERDJ5|UNQ495/PRO1012	protein	taxon:9606	20130716	UniProt		
UniProtKB	Q8IXB1	DNAJC10	enables	GO:0051087	GO_REF:0000107	IEA	UniProtKB:Q9DC23|ensembl:ENSMUSP00000028392	F	Endoplasmic reticulum disulfide reductase DNAJC10	DNAJC10|ERDJ5|UNQ495/PRO1012	protein	taxon:9606	20260724	Ensembl		
UniProtKB	Q8IXB1	DNAJC10	enables	GO:0051087	GO_REF:0000117	IEA	ARBA:ARBA00088077	F	Endoplasmic reticulum disulfide reductase DNAJC10	DNAJC10|ERDJ5|UNQ495/PRO1012	protein	taxon:9606	20260727	UniProt		
UniProtKB	Q8IXB1	DNAJC10	enables	GO:0051087	PMID:12411443	IDA		F	Endoplasmic reticulum disulfide reductase DNAJC10	DNAJC10|ERDJ5|UNQ495/PRO1012	protein	taxon:9606	20110131	UniProt		
UniProtKB	Q8IXB1	DNAJC10	enables	GO:0051117	GO_REF:0000107	IEA	UniProtKB:Q9DC23|ensembl:ENSMUSP00000028392	F	Endoplasmic reticulum disulfide reductase DNAJC10	DNAJC10|ERDJ5|UNQ495/PRO1012	protein	taxon:9606	20260724	Ensembl		
UniProtKB	Q8IXB1	DNAJC10	enables	GO:0051117	GO_REF:0000117	IEA	ARBA:ARBA00087746	F	Endoplasmic reticulum disulfide reductase DNAJC10	DNAJC10|ERDJ5|UNQ495/PRO1012	protein	taxon:9606	20260727	UniProt		
UniProtKB	Q8IXB1	DNAJC10	enables	GO:0051117	PMID:12411443	IPI	UniProtKB:P11021	F	Endoplasmic reticulum disulfide reductase DNAJC10	DNAJC10|ERDJ5|UNQ495/PRO1012	protein	taxon:9606	20110131	UniProt		
UniProtKB	Q8IXB1	DNAJC10	enables	GO:0051787	GO_REF:0000033	IBA	PANTHER:PTN002546877|UniProtKB:Q8IXB1	F	Endoplasmic reticulum disulfide reductase DNAJC10	DNAJC10|ERDJ5|UNQ495/PRO1012	protein	taxon:9606	20211118	GO_Central		
UniProtKB	Q8IXB1	DNAJC10	enables	GO:0051787	PMID:18400946	IDA		F	Endoplasmic reticulum disulfide reductase DNAJC10	DNAJC10|ERDJ5|UNQ495/PRO1012	protein	taxon:9606	20110128	UniProt		
UniProtKB	Q8IXB1	DNAJC10	involved_in	GO:0034975	GO_REF:0000002	IEA	InterPro:IPR021170	P	Endoplasmic reticulum disulfide reductase DNAJC10	DNAJC10|ERDJ5|UNQ495/PRO1012	protein	taxon:9606	20260727	InterPro		
UniProtKB	Q8IXB1	DNAJC10	involved_in	GO:0034975	PMID:23769672	IDA		P	Endoplasmic reticulum disulfide reductase DNAJC10	DNAJC10|ERDJ5|UNQ495/PRO1012	protein	taxon:9606	20130716	UniProt		
UniProtKB	Q8IXB1	DNAJC10	involved_in	GO:0034976	PMID:19122239	IDA		P	Endoplasmic reticulum disulfide reductase DNAJC10	DNAJC10|ERDJ5|UNQ495/PRO1012	protein	taxon:9606	20110128	UniProt		
UniProtKB	Q8IXB1	DNAJC10	involved_in	GO:0036498	GO_REF:0000033	IBA	PANTHER:PTN002546877|WB:WBGene00001045	P	Endoplasmic reticulum disulfide reductase DNAJC10	DNAJC10|ERDJ5|UNQ495/PRO1012	protein	taxon:9606	20211118	GO_Central		
UniProtKB	Q8IXB1	DNAJC10	involved_in	GO:0036503	GO_REF:0000107	IEA	UniProtKB:Q9DC23|ensembl:ENSMUSP00000028392	P	Endoplasmic reticulum disulfide reductase DNAJC10	DNAJC10|ERDJ5|UNQ495/PRO1012	protein	taxon:9606	20260724	Ensembl		
UniProtKB	Q8IXB1	DNAJC10	involved_in	GO:0036503	GO_REF:0000117	IEA	ARBA:ARBA00029018	P	Endoplasmic reticulum disulfide reductase DNAJC10	DNAJC10|ERDJ5|UNQ495/PRO1012	protein	taxon:9606	20260727	UniProt		
UniProtKB	Q8IXB1	DNAJC10	involved_in	GO:0036503	PMID:18400946	IMP		P	Endoplasmic reticulum disulfide reductase DNAJC10	DNAJC10|ERDJ5|UNQ495/PRO1012	protein	taxon:9606	20110128	UniProt		
UniProtKB	Q8IXB1	DNAJC10	involved_in	GO:0070059	PMID:19122239	IDA		P	Endoplasmic reticulum disulfide reductase DNAJC10	DNAJC10|ERDJ5|UNQ495/PRO1012	protein	taxon:9606	20110128	UniProt		
UniProtKB	Q8IXB1	DNAJC10	is_active_in	GO:0005788	GO_REF:0000033	IBA	MGI:MGI:1914111|PANTHER:PTN002546877|UniProtKB:Q8IXB1|WB:WBGene00001045	C	Endoplasmic reticulum disulfide reductase DNAJC10	DNAJC10|ERDJ5|UNQ495/PRO1012	protein	taxon:9606	20260530	GO_Central		
UniProtKB	Q8IXB1	DNAJC10	located_in	GO:0005783	GO_REF:0000002	IEA	InterPro:IPR021170	C	Endoplasmic reticulum disulfide reductase DNAJC10	DNAJC10|ERDJ5|UNQ495/PRO1012	protein	taxon:9606	20260727	InterPro		
UniProtKB	Q8IXB1	DNAJC10	located_in	GO:0005783	GO_REF:0000107	IEA	UniProtKB:Q9DC23|ensembl:ENSMUSP00000028392	C	Endoplasmic reticulum disulfide reductase DNAJC10	DNAJC10|ERDJ5|UNQ495/PRO1012	protein	taxon:9606	20260724	Ensembl		
UniProtKB	Q8IXB1	DNAJC10	located_in	GO:0005783	PMID:12411443	IDA		C	Endoplasmic reticulum disulfide reductase DNAJC10	DNAJC10|ERDJ5|UNQ495/PRO1012	protein	taxon:9606	20110131	UniProt		
UniProtKB	Q8IXB1	DNAJC10	located_in	GO:0005788	GO_REF:0000044	IEA	UniProtKB-SubCell:SL-0096	C	Endoplasmic reticulum disulfide reductase DNAJC10	DNAJC10|ERDJ5|UNQ495/PRO1012	protein	taxon:9606	20260727	UniProt		
UniProtKB	Q8IXB1	DNAJC10	located_in	GO:0005788	GO_REF:0000117	IEA	ARBA:ARBA00028691	C	Endoplasmic reticulum disulfide reductase DNAJC10	DNAJC10|ERDJ5|UNQ495/PRO1012	protein	taxon:9606	20260727	UniProt		
UniProtKB	Q8IXB1	DNAJC10	located_in	GO:0005788	PMID:12411443	EXP		C	Endoplasmic reticulum disulfide reductase DNAJC10	DNAJC10|ERDJ5|UNQ495/PRO1012	protein	taxon:9606	20251027	UniProt		
UniProtKB	Q8IXB1	DNAJC10	located_in	GO:0005788	PMID:23769672	IDA		C	Endoplasmic reticulum disulfide reductase DNAJC10	DNAJC10|ERDJ5|UNQ495/PRO1012	protein	taxon:9606	20130716	UniProt		
UniProtKB	Q8IXB1	DNAJC10	located_in	GO:0016020	PMID:19946888	HDA		C	Endoplasmic reticulum disulfide reductase DNAJC10	DNAJC10|ERDJ5|UNQ495/PRO1012	protein	taxon:9606	20140627	UniProt		
UniProtKB	Q8IXB1	DNAJC10	part_of	GO:0034663	PMID:18400946	IDA		C	Endoplasmic reticulum disulfide reductase DNAJC10	DNAJC10|ERDJ5|UNQ495/PRO1012	protein	taxon:9606	20110131	UniProt		
UniProtKB	Q8IXB3	TRARG1	involved_in	GO:0032869	GO_REF:0000024	ISS	UniProtKB:Q8C838	P	Trafficking regulator of GLUT4 1	TRARG1|IFITMD3|LOST1|TUSC5	protein	taxon:9606	20180614	UniProt		
UniProtKB	Q8IXB3	TRARG1	involved_in	GO:0032869	GO_REF:0000033	IBA	MGI:MGI:3029307|PANTHER:PTN002686843	P	Trafficking regulator of GLUT4 1	TRARG1|IFITMD3|LOST1|TUSC5	protein	taxon:9606	20250821	GO_Central		
UniProtKB	Q8IXB3	TRARG1	involved_in	GO:0032869	GO_REF:0000107	IEA	UniProtKB:Q8C838|ensembl:ENSMUSP00000061634	P	Trafficking regulator of GLUT4 1	TRARG1|IFITMD3|LOST1|TUSC5	protein	taxon:9606	20260724	Ensembl		
UniProtKB	Q8IXB3	TRARG1	involved_in	GO:0044381	GO_REF:0000024	ISS	UniProtKB:Q8C838	P	Trafficking regulator of GLUT4 1	TRARG1|IFITMD3|LOST1|TUSC5	protein	taxon:9606	20180614	UniProt		
UniProtKB	Q8IXB3	TRARG1	involved_in	GO:0044381	GO_REF:0000107	IEA	UniProtKB:Q8C838|ensembl:ENSMUSP00000061634	P	Trafficking regulator of GLUT4 1	TRARG1|IFITMD3|LOST1|TUSC5	protein	taxon:9606	20260724	Ensembl		
UniProtKB	Q8IXB3	TRARG1	involved_in	GO:0072659	GO_REF:0000024	ISS	UniProtKB:Q8C838	P	Trafficking regulator of GLUT4 1	TRARG1|IFITMD3|LOST1|TUSC5	protein	taxon:9606	20180614	UniProt		
UniProtKB	Q8IXB3	TRARG1	involved_in	GO:0072659	GO_REF:0000107	IEA	UniProtKB:Q8C838|ensembl:ENSMUSP00000061634	P	Trafficking regulator of GLUT4 1	TRARG1|IFITMD3|LOST1|TUSC5	protein	taxon:9606	20260724	Ensembl		
UniProtKB	Q8IXB3	TRARG1	involved_in	GO:0099638	GO_REF:0000024	ISS	UniProtKB:Q8C838	P	Trafficking regulator of GLUT4 1	TRARG1|IFITMD3|LOST1|TUSC5	protein	taxon:9606	20180614	UniProt		
UniProtKB	Q8IXB3	TRARG1	involved_in	GO:0099638	GO_REF:0000033	IBA	MGI:MGI:3029307|PANTHER:PTN002686843	P	Trafficking regulator of GLUT4 1	TRARG1|IFITMD3|LOST1|TUSC5	protein	taxon:9606	20250821	GO_Central		
UniProtKB	Q8IXB3	TRARG1	involved_in	GO:0099638	GO_REF:0000107	IEA	UniProtKB:Q8C838|ensembl:ENSMUSP00000061634	P	Trafficking regulator of GLUT4 1	TRARG1|IFITMD3|LOST1|TUSC5	protein	taxon:9606	20260724	Ensembl		
UniProtKB	Q8IXB3	TRARG1	is_active_in	GO:0030659	GO_REF:0000033	IBA	MGI:MGI:3029307|PANTHER:PTN002686843|RGD:1307639	C	Trafficking regulator of GLUT4 1	TRARG1|IFITMD3|LOST1|TUSC5	protein	taxon:9606	20250821	GO_Central		
UniProtKB	Q8IXB3	TRARG1	located_in	GO:0005886	GO_REF:0000024	ISS	UniProtKB:Q8C838	C	Trafficking regulator of GLUT4 1	TRARG1|IFITMD3|LOST1|TUSC5	protein	taxon:9606	20180614	UniProt		
UniProtKB	Q8IXB3	TRARG1	located_in	GO:0005886	GO_REF:0000024	ISS	UniProtKB:Q8C838	C	Trafficking regulator of GLUT4 1	TRARG1|IFITMD3|LOST1|TUSC5	protein	taxon:9606	20200206	UniProt		
UniProtKB	Q8IXB3	TRARG1	located_in	GO:0005886	GO_REF:0000044	IEA	UniProtKB-SubCell:SL-0039	C	Trafficking regulator of GLUT4 1	TRARG1|IFITMD3|LOST1|TUSC5	protein	taxon:9606	20260727	UniProt		
UniProtKB	Q8IXB3	TRARG1	located_in	GO:0005886	GO_REF:0000107	IEA	UniProtKB:Q8C838|ensembl:ENSMUSP00000061634	C	Trafficking regulator of GLUT4 1	TRARG1|IFITMD3|LOST1|TUSC5	protein	taxon:9606	20260724	Ensembl		
UniProtKB	Q8IXB3	TRARG1	located_in	GO:0012505	GO_REF:0000024	ISS	UniProtKB:Q8C838	C	Trafficking regulator of GLUT4 1	TRARG1|IFITMD3|LOST1|TUSC5	protein	taxon:9606	20200206	UniProt		
UniProtKB	Q8IXB3	TRARG1	located_in	GO:0012505	GO_REF:0000044	IEA	UniProtKB-SubCell:SL-0147	C	Trafficking regulator of GLUT4 1	TRARG1|IFITMD3|LOST1|TUSC5	protein	taxon:9606	20260727	UniProt		
UniProtKB	Q8IXB3	TRARG1	located_in	GO:0016020	GO_REF:0000002	IEA	InterPro:IPR007593	C	Trafficking regulator of GLUT4 1	TRARG1|IFITMD3|LOST1|TUSC5	protein	taxon:9606	20260727	InterPro		
UniProtKB	Q8IXB3	TRARG1	located_in	GO:0030659	GO_REF:0000024	ISS	UniProtKB:Q8C838	C	Trafficking regulator of GLUT4 1	TRARG1|IFITMD3|LOST1|TUSC5	protein	taxon:9606	20180614	UniProt		
UniProtKB	Q8IXB3	TRARG1	located_in	GO:0030659	GO_REF:0000107	IEA	UniProtKB:Q8C838|ensembl:ENSMUSP00000061634	C	Trafficking regulator of GLUT4 1	TRARG1|IFITMD3|LOST1|TUSC5	protein	taxon:9606	20260724	Ensembl		
UniProtKB	Q8IXB3	TRARG1	located_in	GO:0048471	GO_REF:0000044	IEA	UniProtKB-SubCell:SL-0198	C	Trafficking regulator of GLUT4 1	TRARG1|IFITMD3|LOST1|TUSC5	protein	taxon:9606	20260727	UniProt		
UniProtKB	Q8IXB3	TRARG1	located_in	GO:0048471	GO_REF:0000107	IEA	UniProtKB:Q8C838|ensembl:ENSMUSP00000061634	C	Trafficking regulator of GLUT4 1	TRARG1|IFITMD3|LOST1|TUSC5	protein	taxon:9606	20260724	Ensembl		
UniProtKB	Q8IXE1	OR4N5	enables	GO:0004930	GO_REF:0000002	IEA	InterPro:IPR000276	F	Olfactory receptor 4N5	OR4N5	protein	taxon:9606	20260727	InterPro		
UniProtKB	Q8IXE1	OR4N5	enables	GO:0004984	GO_REF:0000002	IEA	InterPro:IPR000725	F	Olfactory receptor 4N5	OR4N5	protein	taxon:9606	20260727	InterPro		
UniProtKB	Q8IXE1	OR4N5	enables	GO:0004984	GO_REF:0000033	IBA	MGI:MGI:3030568|PANTHER:PTN001239295|UniProtKB:Q8NGD0	F	Olfactory receptor 4N5	OR4N5	protein	taxon:9606	20220121	GO_Central		
UniProtKB	Q8IXE1	OR4N5	involved_in	GO:0007186	GO_REF:0000002	IEA	InterPro:IPR000276|InterPro:IPR000725	P	Olfactory receptor 4N5	OR4N5	protein	taxon:9606	20260727	InterPro		
UniProtKB	Q8IXE1	OR4N5	involved_in	GO:0050911	GO_REF:0000108	IEA	GO:0004984	P	Olfactory receptor 4N5	OR4N5	protein	taxon:9606	20260727	GOC		
UniProtKB	Q8IXE1	OR4N5	is_active_in	GO:0005886	GO_REF:0000033	IBA	MGI:MGI:3030568|PANTHER:PTN001239295|UniProtKB:Q8NGD0	C	Olfactory receptor 4N5	OR4N5	protein	taxon:9606	20251029	GO_Central		
UniProtKB	Q8IXE1	OR4N5	located_in	GO:0005886	GO_REF:0000044	IEA	UniProtKB-SubCell:SL-0039	C	Olfactory receptor 4N5	OR4N5	protein	taxon:9606	20260727	UniProt		
UniProtKB	Q8IXE1	OR4N5	located_in	GO:0016020	GO_REF:0000002	IEA	InterPro:IPR000276|InterPro:IPR000725|InterPro:IPR017452	C	Olfactory receptor 4N5	OR4N5	protein	taxon:9606	20260727	InterPro		
UniProtKB	Q8IXF0	NPAS3	enables	GO:0000977	GO_REF:0000033	IBA	FB:FBgn0004666|MGI:MGI:106918|MGI:MGI:109169|MGI:MGI:2664186|PANTHER:PTN001889196|UniProtKB:Q16665|UniProtKB:Q8IUM7|UniProtKB:Q9Y2N7	F	Neuronal PAS domain-containing protein 3	NPAS3|BHLHE12|MOP6|PASD6	protein	taxon:9606	20260601	GO_Central		
UniProtKB	Q8IXF0	NPAS3	enables	GO:0000981	GO_REF:0000033	IBA	FB:FBgn0004666|FB:FBgn0262139|FB:FBgn0266411|MGI:MGI:106918|MGI:MGI:109169|MGI:MGI:2664186|PANTHER:PTN001889196|UniProtKB:Q16665|UniProtKB:Q8IUM7|UniProtKB:Q9Y2N7	F	Neuronal PAS domain-containing protein 3	NPAS3|BHLHE12|MOP6|PASD6	protein	taxon:9606	20241120	GO_Central		
UniProtKB	Q8IXF0	NPAS3	enables	GO:0000981	GO_REF:0000113	ISA	tfclass:1.2.5	F	Neuronal PAS domain-containing protein 3	NPAS3|BHLHE12|MOP6|PASD6	protein	taxon:9606	20190405	NTNU_SB		
UniProtKB	Q8IXF0	NPAS3	enables	GO:0005515	PMID:24722188	IPI	UniProtKB:Q9HBZ2	F	Neuronal PAS domain-containing protein 3	NPAS3|BHLHE12|MOP6|PASD6	protein	taxon:9606	20260725	IntAct		
UniProtKB	Q8IXF0	NPAS3	enables	GO:0005515	PMID:33961781	IPI	UniProtKB:Q9HBZ2	F	Neuronal PAS domain-containing protein 3	NPAS3|BHLHE12|MOP6|PASD6	protein	taxon:9606	20260725	IntAct		
UniProtKB	Q8IXF0	NPAS3	enables	GO:0046982	GO_REF:0000024	ISS	UniProtKB:Q9QZQ0	F	Neuronal PAS domain-containing protein 3	NPAS3|BHLHE12|MOP6|PASD6	protein	taxon:9606	20180430	UniProt		
UniProtKB	Q8IXF0	NPAS3	enables	GO:0046983	GO_REF:0000002	IEA	InterPro:IPR011598|InterPro:IPR036638	F	Neuronal PAS domain-containing protein 3	NPAS3|BHLHE12|MOP6|PASD6	protein	taxon:9606	20260727	InterPro		
UniProtKB	Q8IXF0	NPAS3	involved_in	GO:0006355	GO_REF:0000002	IEA	InterPro:IPR013767	P	Neuronal PAS domain-containing protein 3	NPAS3|BHLHE12|MOP6|PASD6	protein	taxon:9606	20260727	InterPro		
UniProtKB	Q8IXF0	NPAS3	involved_in	GO:0006357	GO_REF:0000033	IBA	FB:FBgn0004666|FB:FBgn0039411|FB:FBgn0262139|FB:FBgn0266411|MGI:MGI:106918|MGI:MGI:109169|MGI:MGI:109205|MGI:MGI:2664186|MGI:MGI:98307|PANTHER:PTN000548738|RGD:61928|RGD:68404|RGD:70332|UniProtKB:Q16665|UniProtKB:Q8IUM7|UniProtKB:Q99814|UniProtKB:Q9Y2N7|WB:WBGene00000521|WB:WBGene00001851|ZFIN:ZDB-GENE-070117-2515	P	Neuronal PAS domain-containing protein 3	NPAS3|BHLHE12|MOP6|PASD6	protein	taxon:9606	20251220	GO_Central		
UniProtKB	Q8IXF0	NPAS3	involved_in	GO:0045893	GO_REF:0000024	ISS	UniProtKB:Q9QZQ0	P	Neuronal PAS domain-containing protein 3	NPAS3|BHLHE12|MOP6|PASD6	protein	taxon:9606	20110825	UniProt		
UniProtKB	Q8IXF0	NPAS3	is_active_in	GO:0005634	GO_REF:0000033	IBA	FB:FBgn0004666|FB:FBgn0039411|FB:FBgn0262139|FB:FBgn0266411|MGI:MGI:106918|MGI:MGI:109169|MGI:MGI:109205|MGI:MGI:1351610|MGI:MGI:1859778|MGI:MGI:2664186|MGI:MGI:98306|MGI:MGI:98307|PANTHER:PTN008588220|RGD:61928|UniProtKB:Q14190|UniProtKB:Q16665|UniProtKB:Q8IXF0|UniProtKB:Q99814|UniProtKB:Q9XTA5|UniProtKB:Q9Y2N7|WB:WBGene00000521|WB:WBGene00001851|ZFIN:ZDB-GENE-050211-2	C	Neuronal PAS domain-containing protein 3	NPAS3|BHLHE12|MOP6|PASD6	protein	taxon:9606	20260601	GO_Central		
UniProtKB	Q8IXF0	NPAS3	located_in	GO:0000785	GO_REF:0000113	ISA	tfclass:1.2.5	C	Neuronal PAS domain-containing protein 3	NPAS3|BHLHE12|MOP6|PASD6	protein	taxon:9606	20190405	NTNU_SB		
UniProtKB	Q8IXF0	NPAS3	located_in	GO:0005634	GO_REF:0000044	IEA	UniProtKB-SubCell:SL-0191	C	Neuronal PAS domain-containing protein 3	NPAS3|BHLHE12|MOP6|PASD6	protein	taxon:9606	20260727	UniProt		
UniProtKB	Q8IXF0	NPAS3	located_in	GO:0005634	GO_REF:0000117	IEA	ARBA:ARBA00026330	C	Neuronal PAS domain-containing protein 3	NPAS3|BHLHE12|MOP6|PASD6	protein	taxon:9606	20260727	UniProt		
UniProtKB	Q8IXF0	NPAS3	located_in	GO:0005634	PMID:12746393	EXP		C	Neuronal PAS domain-containing protein 3	NPAS3|BHLHE12|MOP6|PASD6	protein	taxon:9606	20240703	UniProt		
UniProtKB	Q8IXF0	NPAS3	located_in	GO:0005654	GO_REF:0000052	IDA		C	Neuronal PAS domain-containing protein 3	NPAS3|BHLHE12|MOP6|PASD6	protein	taxon:9606	20251115	HPA		
UniProtKB	Q8IXF9	AQP12A	enables	GO:0015250	GO_REF:0000033	IBA	MGI:MGI:1913583|PANTHER:PTN001080908|UniProtKB:F6S3G9|UniProtKB:Q8NBQ7	F	Putative aquaporin-12A	AQP12A|AQP12|AQPX2	protein	taxon:9606	20251106	GO_Central		
UniProtKB	Q8IXF9	AQP12A	enables	GO:0015250	GO_REF:0000117	IEA	ARBA:ARBA00034972	F	Putative aquaporin-12A	AQP12A|AQP12|AQPX2	protein	taxon:9606	20260727	UniProt		
UniProtKB	Q8IXF9	AQP12A	enables	GO:0015267	GO_REF:0000002	IEA	InterPro:IPR000425	F	Putative aquaporin-12A	AQP12A|AQP12|AQPX2	protein	taxon:9606	20260727	InterPro		
UniProtKB	Q8IXF9	AQP12A	involved_in	GO:0006833	GO_REF:0000108	IEA	GO:0015250	P	Putative aquaporin-12A	AQP12A|AQP12|AQPX2	protein	taxon:9606	20260727	GOC		
UniProtKB	Q8IXF9	AQP12A	involved_in	GO:0009992	GO_REF:0000033	IBA	MGI:MGI:1913583|PANTHER:PTN001080908|UniProtKB:F6S3G9|UniProtKB:Q8NBQ7	P	Putative aquaporin-12A	AQP12A|AQP12|AQPX2	protein	taxon:9606	20251106	GO_Central		
UniProtKB	Q8IXF9	AQP12A	involved_in	GO:0055085	GO_REF:0000002	IEA	InterPro:IPR000425	P	Putative aquaporin-12A	AQP12A|AQP12|AQPX2	protein	taxon:9606	20260727	InterPro		
UniProtKB	Q8IXF9	AQP12A	is_active_in	GO:0005886	GO_REF:0000033	IBA	MGI:MGI:1913583|PANTHER:PTN001080908|UniProtKB:F6S3G9|UniProtKB:Q8NBQ7	C	Putative aquaporin-12A	AQP12A|AQP12|AQPX2	protein	taxon:9606	20251106	GO_Central		
UniProtKB	Q8IXF9	AQP12A	located_in	GO:0016020	GO_REF:0000002	IEA	InterPro:IPR000425	C	Putative aquaporin-12A	AQP12A|AQP12|AQPX2	protein	taxon:9606	20260727	InterPro		
UniProtKB	Q8IXF9	AQP12A	located_in	GO:0016020	GO_REF:0000044	IEA	UniProtKB-SubCell:SL-0162	C	Putative aquaporin-12A	AQP12A|AQP12|AQPX2	protein	taxon:9606	20260727	UniProt		
UniProtKB	Q8IXH6	TP53INP2	enables	GO:0003713	GO_REF:0000033	IBA	FB:FBgn0035542|PANTHER:PTN001270888	F	Tumor protein p53-inducible nuclear protein 2	TP53INP2|C20orf110|DOR|PINH	protein	taxon:9606	20260513	GO_Central		
UniProtKB	Q8IXH6	TP53INP2	enables	GO:0005515	PMID:19056683	IPI	UniProtKB:O95166	F	Tumor protein p53-inducible nuclear protein 2	TP53INP2|C20orf110|DOR|PINH	protein	taxon:9606	20120424	UniProt		
UniProtKB	Q8IXH6	TP53INP2	enables	GO:0005515	PMID:19056683	IPI	UniProtKB:P60520	F	Tumor protein p53-inducible nuclear protein 2	TP53INP2|C20orf110|DOR|PINH	protein	taxon:9606	20120424	UniProt		
UniProtKB	Q8IXH6	TP53INP2	enables	GO:0005515	PMID:19056683	IPI	UniProtKB:Q96GC9	F	Tumor protein p53-inducible nuclear protein 2	TP53INP2|C20orf110|DOR|PINH	protein	taxon:9606	20120424	UniProt		
UniProtKB	Q8IXH6	TP53INP2	enables	GO:0005515	PMID:19056683	IPI	UniProtKB:Q9H492	F	Tumor protein p53-inducible nuclear protein 2	TP53INP2|C20orf110|DOR|PINH	protein	taxon:9606	20120424	UniProt		
UniProtKB	Q8IXH6	TP53INP2	enables	GO:0005515	PMID:22470510	IPI	UniProtKB:O95166	F	Tumor protein p53-inducible nuclear protein 2	TP53INP2|C20orf110|DOR|PINH	protein	taxon:9606	20120424	UniProt		
UniProtKB	Q8IXH6	TP53INP2	enables	GO:0005515	PMID:22470510	IPI	UniProtKB:P60520	F	Tumor protein p53-inducible nuclear protein 2	TP53INP2|C20orf110|DOR|PINH	protein	taxon:9606	20120424	UniProt		
UniProtKB	Q8IXH6	TP53INP2	enables	GO:0005515	PMID:22470510	IPI	UniProtKB:Q9BXW4	F	Tumor protein p53-inducible nuclear protein 2	TP53INP2|C20orf110|DOR|PINH	protein	taxon:9606	20120424	UniProt		
UniProtKB	Q8IXH6	TP53INP2	enables	GO:0005515	PMID:22470510	IPI	UniProtKB:Q9GZQ8	F	Tumor protein p53-inducible nuclear protein 2	TP53INP2|C20orf110|DOR|PINH	protein	taxon:9606	20120424	UniProt		
UniProtKB	Q8IXH6	TP53INP2	enables	GO:0005515	PMID:22470510	IPI	UniProtKB:Q9H0R8	F	Tumor protein p53-inducible nuclear protein 2	TP53INP2|C20orf110|DOR|PINH	protein	taxon:9606	20120424	UniProt		
UniProtKB	Q8IXH6	TP53INP2	enables	GO:0005515	PMID:22470510	IPI	UniProtKB:Q9H492	F	Tumor protein p53-inducible nuclear protein 2	TP53INP2|C20orf110|DOR|PINH	protein	taxon:9606	20120424	UniProt		
UniProtKB	Q8IXH6	TP53INP2	enables	GO:0043130	GO_REF:0000107	IEA	UniProtKB:Q8CFU8|ensembl:ENSMUSP00000037627	F	Tumor protein p53-inducible nuclear protein 2	TP53INP2|C20orf110|DOR|PINH	protein	taxon:9606	20260724	Ensembl		
UniProtKB	Q8IXH6	TP53INP2	enables	GO:0043495	GO_REF:0000033	IBA	PANTHER:PTN001270888|UniProtKB:Q8IXH6	F	Tumor protein p53-inducible nuclear protein 2	TP53INP2|C20orf110|DOR|PINH	protein	taxon:9606	20260513	GO_Central		
UniProtKB	Q8IXH6	TP53INP2	involved_in	GO:0000045	GO_REF:0000033	IBA	PANTHER:PTN001270888|UniProtKB:Q8IXH6	P	Tumor protein p53-inducible nuclear protein 2	TP53INP2|C20orf110|DOR|PINH	protein	taxon:9606	20170228	GO_Central		
UniProtKB	Q8IXH6	TP53INP2	involved_in	GO:0000045	PMID:19056683	IDA		P	Tumor protein p53-inducible nuclear protein 2	TP53INP2|C20orf110|DOR|PINH	protein	taxon:9606	20170307	GO_Central		
UniProtKB	Q8IXH6	TP53INP2	involved_in	GO:0045893	GO_REF:0000033	IBA	FB:FBgn0035542|PANTHER:PTN001270888|UniProtKB:Q8IXH6|UniProtKB:Q96A56	P	Tumor protein p53-inducible nuclear protein 2	TP53INP2|C20orf110|DOR|PINH	protein	taxon:9606	20170228	GO_Central		
UniProtKB	Q8IXH6	TP53INP2	involved_in	GO:0045893	PMID:22470510	IDA		P	Tumor protein p53-inducible nuclear protein 2	TP53INP2|C20orf110|DOR|PINH	protein	taxon:9606	20120424	UniProt		
UniProtKB	Q8IXH6	TP53INP2	is_active_in	GO:0005634	GO_REF:0000033	IBA	MGI:MGI:1926609|PANTHER:PTN001270888|UniProtKB:Q8IXH6|UniProtKB:Q96A56	C	Tumor protein p53-inducible nuclear protein 2	TP53INP2|C20orf110|DOR|PINH	protein	taxon:9606	20170228	GO_Central		
UniProtKB	Q8IXH6	TP53INP2	is_active_in	GO:0005776	GO_REF:0000033	IBA	PANTHER:PTN001270888|UniProtKB:Q8IXH6|UniProtKB:Q96A56	C	Tumor protein p53-inducible nuclear protein 2	TP53INP2|C20orf110|DOR|PINH	protein	taxon:9606	20170228	GO_Central		
UniProtKB	Q8IXH6	TP53INP2	located_in	GO:0005634	GO_REF:0000044	IEA	UniProtKB-SubCell:SL-0191	C	Tumor protein p53-inducible nuclear protein 2	TP53INP2|C20orf110|DOR|PINH	protein	taxon:9606	20260727	UniProt		
UniProtKB	Q8IXH6	TP53INP2	located_in	GO:0005634	PMID:19056683	IDA		C	Tumor protein p53-inducible nuclear protein 2	TP53INP2|C20orf110|DOR|PINH	protein	taxon:9606	20120424	UniProt		
UniProtKB	Q8IXH6	TP53INP2	located_in	GO:0005634	PMID:22470510	IDA		C	Tumor protein p53-inducible nuclear protein 2	TP53INP2|C20orf110|DOR|PINH	protein	taxon:9606	20120424	UniProt		
UniProtKB	Q8IXH6	TP53INP2	located_in	GO:0005634	PMID:23728790	IDA		C	Tumor protein p53-inducible nuclear protein 2	TP53INP2|C20orf110|DOR|PINH	protein	taxon:9606	20150105	ParkinsonsUK-UCL		
UniProtKB	Q8IXH6	TP53INP2	located_in	GO:0005776	GO_REF:0000044	IEA	UniProtKB-SubCell:SL-0023	C	Tumor protein p53-inducible nuclear protein 2	TP53INP2|C20orf110|DOR|PINH	protein	taxon:9606	20260727	UniProt		
UniProtKB	Q8IXH6	TP53INP2	located_in	GO:0005776	PMID:19056683	IDA		C	Tumor protein p53-inducible nuclear protein 2	TP53INP2|C20orf110|DOR|PINH	protein	taxon:9606	20120424	UniProt		
UniProtKB	Q8IXH6	TP53INP2	located_in	GO:0005776	PMID:22470510	IDA		C	Tumor protein p53-inducible nuclear protein 2	TP53INP2|C20orf110|DOR|PINH	protein	taxon:9606	20120424	UniProt		
UniProtKB	Q8IXH6	TP53INP2	located_in	GO:0005829	GO_REF:0000044	IEA	UniProtKB-SubCell:SL-0091	C	Tumor protein p53-inducible nuclear protein 2	TP53INP2|C20orf110|DOR|PINH	protein	taxon:9606	20260727	UniProt		
UniProtKB	Q8IXH6	TP53INP2	located_in	GO:0005829	PMID:22470510	IDA		C	Tumor protein p53-inducible nuclear protein 2	TP53INP2|C20orf110|DOR|PINH	protein	taxon:9606	20120424	UniProt		
UniProtKB	Q8IXH6	TP53INP2	located_in	GO:0016605	GO_REF:0000044	IEA	UniProtKB-SubCell:SL-0465	C	Tumor protein p53-inducible nuclear protein 2	TP53INP2|C20orf110|DOR|PINH	protein	taxon:9606	20260727	UniProt		
UniProtKB	Q8IXH7	NELFCD	contributes_to	GO:0140870	PMID:10199401	IDA		F	Negative elongation factor C/D	NELFCD|NELFD|TH1|TH1L|HSPC130	protein	taxon:9606	20250131	UniProt	part_of(GO:0160239),directly_positively_regulates(GO:0140767)	
UniProtKB	Q8IXH7	NELFCD	contributes_to	GO:0140870	PMID:10199401	IDA		F	Negative elongation factor C/D	NELFCD|NELFD|TH1|TH1L|HSPC130	protein	taxon:9606	20250227	UniProt	part_of(GO:0160239)	
UniProtKB	Q8IXH7	NELFCD	enables	GO:0003723	GO_REF:0000033	IBA	FB:FBgn0010416|PANTHER:PTN000254315	F	Negative elongation factor C/D	NELFCD|NELFD|TH1|TH1L|HSPC130	protein	taxon:9606	20190226	GO_Central		
UniProtKB	Q8IXH7	NELFCD	enables	GO:0005515	PMID:12620389	IPI	UniProtKB:P10398	F	Negative elongation factor C/D	NELFCD|NELFD|TH1|TH1L|HSPC130	protein	taxon:9606	20260725	IntAct		
UniProtKB	Q8IXH7	NELFCD	enables	GO:0005515	PMID:20211142	IPI	UniProtKB:Q9H3P2	F	Negative elongation factor C/D	NELFCD|NELFD|TH1|TH1L|HSPC130	protein	taxon:9606	20260725	IntAct		
UniProtKB	Q8IXH7	NELFCD	enables	GO:0005515	PMID:21988832	IPI	UniProtKB:P10398	F	Negative elongation factor C/D	NELFCD|NELFD|TH1|TH1L|HSPC130	protein	taxon:9606	20260725	IntAct		
UniProtKB	Q8IXH7	NELFCD	enables	GO:0005515	PMID:24981860	IPI	UniProtKB:Q9H3P2	F	Negative elongation factor C/D	NELFCD|NELFD|TH1|TH1L|HSPC130	protein	taxon:9606	20260725	IntAct		
UniProtKB	Q8IXH7	NELFCD	enables	GO:0005515	PMID:25416956	IPI	UniProtKB:Q9H3P2	F	Negative elongation factor C/D	NELFCD|NELFD|TH1|TH1L|HSPC130	protein	taxon:9606	20260725	IntAct		
UniProtKB	Q8IXH7	NELFCD	enables	GO:0005515	PMID:32296183	IPI	UniProtKB:Q8WX92-2	F	Negative elongation factor C/D	NELFCD|NELFD|TH1|TH1L|HSPC130	protein	taxon:9606	20260725	IntAct		
UniProtKB	Q8IXH7	NELFCD	enables	GO:0005515	PMID:32296183	IPI	UniProtKB:Q9H3P2	F	Negative elongation factor C/D	NELFCD|NELFD|TH1|TH1L|HSPC130	protein	taxon:9606	20260725	IntAct		
UniProtKB	Q8IXH7	NELFCD	enables	GO:0005515	PMID:32814053	IPI	UniProtKB:O14901	F	Negative elongation factor C/D	NELFCD|NELFD|TH1|TH1L|HSPC130	protein	taxon:9606	20260725	IntAct		
UniProtKB	Q8IXH7	NELFCD	enables	GO:0005515	PMID:32814053	IPI	UniProtKB:Q7Z699	F	Negative elongation factor C/D	NELFCD|NELFD|TH1|TH1L|HSPC130	protein	taxon:9606	20260725	IntAct		
UniProtKB	Q8IXH7	NELFCD	enables	GO:0005515	PMID:32814053	IPI	UniProtKB:Q9BVL2	F	Negative elongation factor C/D	NELFCD|NELFD|TH1|TH1L|HSPC130	protein	taxon:9606	20260725	IntAct		
UniProtKB	Q8IXH7	NELFCD	enables	GO:0005515	PMID:33961781	IPI	UniProtKB:Q9H3P2	F	Negative elongation factor C/D	NELFCD|NELFD|TH1|TH1L|HSPC130	protein	taxon:9606	20260725	IntAct		
UniProtKB	Q8IXH7	NELFCD	enables	GO:0005515	PMID:40205054	IPI	UniProtKB:Q9H3P2	F	Negative elongation factor C/D	NELFCD|NELFD|TH1|TH1L|HSPC130	protein	taxon:9606	20260725	IntAct		
UniProtKB	Q8IXH7	NELFCD	involved_in	GO:0034244	GO_REF:0000033	IBA	FB:FBgn0010416|PANTHER:PTN000254315|UniProtKB:Q8IXH7	P	Negative elongation factor C/D	NELFCD|NELFD|TH1|TH1L|HSPC130	protein	taxon:9606	20220922	GO_Central		
UniProtKB	Q8IXH7	NELFCD	involved_in	GO:0034244	PMID:12612062	IDA		P	Negative elongation factor C/D	NELFCD|NELFD|TH1|TH1L|HSPC130	protein	taxon:9606	20251105	ComplexPortal		
UniProtKB	Q8IXH7	NELFCD	involved_in	GO:0045892	GO_REF:0000002	IEA	InterPro:IPR006942	P	Negative elongation factor C/D	NELFCD|NELFD|TH1|TH1L|HSPC130	protein	taxon:9606	20260727	InterPro		
UniProtKB	Q8IXH7	NELFCD	involved_in	GO:0160239	PMID:10199401	IDA		P	Negative elongation factor C/D	NELFCD|NELFD|TH1|TH1L|HSPC130	protein	taxon:9606	20250227	UniProt		
UniProtKB	Q8IXH7	NELFCD	is_active_in	GO:0005634	PMID:11150502	IDA		C	Negative elongation factor C/D	NELFCD|NELFD|TH1|TH1L|HSPC130	protein	taxon:9606	20250227	UniProt		
UniProtKB	Q8IXH7	NELFCD	located_in	GO:0005634	GO_REF:0000002	IEA	InterPro:IPR006942	C	Negative elongation factor C/D	NELFCD|NELFD|TH1|TH1L|HSPC130	protein	taxon:9606	20260727	InterPro		
UniProtKB	Q8IXH7	NELFCD	located_in	GO:0005634	GO_REF:0000044	IEA	UniProtKB-SubCell:SL-0191	C	Negative elongation factor C/D	NELFCD|NELFD|TH1|TH1L|HSPC130	protein	taxon:9606	20260727	UniProt		
UniProtKB	Q8IXH7	NELFCD	located_in	GO:0005634	PMID:12612062	IDA		C	Negative elongation factor C/D	NELFCD|NELFD|TH1|TH1L|HSPC130	protein	taxon:9606	20251105	ComplexPortal		
UniProtKB	Q8IXH7	NELFCD	located_in	GO:0005654	GO_REF:0000052	IDA		C	Negative elongation factor C/D	NELFCD|NELFD|TH1|TH1L|HSPC130	protein	taxon:9606	20251115	HPA		
UniProtKB	Q8IXH7	NELFCD	located_in	GO:0005654	Reactome:R-HSA-112379	TAS		C	Negative elongation factor C/D	NELFCD|NELFD|TH1|TH1L|HSPC130	protein	taxon:9606	20130528	Reactome		
UniProtKB	Q8IXH7	NELFCD	located_in	GO:0005654	Reactome:R-HSA-112381	TAS		C	Negative elongation factor C/D	NELFCD|NELFD|TH1|TH1L|HSPC130	protein	taxon:9606	20130528	Reactome		
UniProtKB	Q8IXH7	NELFCD	located_in	GO:0005654	Reactome:R-HSA-112385	TAS		C	Negative elongation factor C/D	NELFCD|NELFD|TH1|TH1L|HSPC130	protein	taxon:9606	20130528	Reactome		
UniProtKB	Q8IXH7	NELFCD	located_in	GO:0005654	Reactome:R-HSA-112392	TAS		C	Negative elongation factor C/D	NELFCD|NELFD|TH1|TH1L|HSPC130	protein	taxon:9606	20130528	Reactome		
UniProtKB	Q8IXH7	NELFCD	located_in	GO:0005654	Reactome:R-HSA-112395	TAS		C	Negative elongation factor C/D	NELFCD|NELFD|TH1|TH1L|HSPC130	protein	taxon:9606	20130528	Reactome		
UniProtKB	Q8IXH7	NELFCD	located_in	GO:0005654	Reactome:R-HSA-112396	TAS		C	Negative elongation factor C/D	NELFCD|NELFD|TH1|TH1L|HSPC130	protein	taxon:9606	20130528	Reactome		
UniProtKB	Q8IXH7	NELFCD	located_in	GO:0005654	Reactome:R-HSA-112437	TAS		C	Negative elongation factor C/D	NELFCD|NELFD|TH1|TH1L|HSPC130	protein	taxon:9606	20130528	Reactome		
UniProtKB	Q8IXH7	NELFCD	located_in	GO:0005654	Reactome:R-HSA-113402	TAS		C	Negative elongation factor C/D	NELFCD|NELFD|TH1|TH1L|HSPC130	protein	taxon:9606	20130528	Reactome		
UniProtKB	Q8IXH7	NELFCD	located_in	GO:0005654	Reactome:R-HSA-113409	TAS		C	Negative elongation factor C/D	NELFCD|NELFD|TH1|TH1L|HSPC130	protein	taxon:9606	20130528	Reactome		
UniProtKB	Q8IXH7	NELFCD	located_in	GO:0005654	Reactome:R-HSA-113411	TAS		C	Negative elongation factor C/D	NELFCD|NELFD|TH1|TH1L|HSPC130	protein	taxon:9606	20130528	Reactome		
UniProtKB	Q8IXH7	NELFCD	located_in	GO:0005654	Reactome:R-HSA-113412	TAS		C	Negative elongation factor C/D	NELFCD|NELFD|TH1|TH1L|HSPC130	protein	taxon:9606	20130528	Reactome		
UniProtKB	Q8IXH7	NELFCD	located_in	GO:0005654	Reactome:R-HSA-113413	TAS		C	Negative elongation factor C/D	NELFCD|NELFD|TH1|TH1L|HSPC130	protein	taxon:9606	20130528	Reactome		
UniProtKB	Q8IXH7	NELFCD	located_in	GO:0005654	Reactome:R-HSA-113414	TAS		C	Negative elongation factor C/D	NELFCD|NELFD|TH1|TH1L|HSPC130	protein	taxon:9606	20130528	Reactome		
UniProtKB	Q8IXH7	NELFCD	located_in	GO:0005654	Reactome:R-HSA-113429	TAS		C	Negative elongation factor C/D	NELFCD|NELFD|TH1|TH1L|HSPC130	protein	taxon:9606	20130528	Reactome		
UniProtKB	Q8IXH7	NELFCD	located_in	GO:0005654	Reactome:R-HSA-170704	TAS		C	Negative elongation factor C/D	NELFCD|NELFD|TH1|TH1L|HSPC130	protein	taxon:9606	20130528	Reactome		
UniProtKB	Q8IXH7	NELFCD	located_in	GO:0005654	Reactome:R-HSA-170706	TAS		C	Negative elongation factor C/D	NELFCD|NELFD|TH1|TH1L|HSPC130	protein	taxon:9606	20130528	Reactome		
UniProtKB	Q8IXH7	NELFCD	located_in	GO:0005654	Reactome:R-HSA-6797606	TAS		C	Negative elongation factor C/D	NELFCD|NELFD|TH1|TH1L|HSPC130	protein	taxon:9606	20130528	Reactome		
UniProtKB	Q8IXH7	NELFCD	located_in	GO:0005654	Reactome:R-HSA-6797616	TAS		C	Negative elongation factor C/D	NELFCD|NELFD|TH1|TH1L|HSPC130	protein	taxon:9606	20130528	Reactome		
UniProtKB	Q8IXH7	NELFCD	located_in	GO:0016020	PMID:19946888	HDA		C	Negative elongation factor C/D	NELFCD|NELFD|TH1|TH1L|HSPC130	protein	taxon:9606	20140627	UniProt		
UniProtKB	Q8IXH7	NELFCD	located_in	GO:0016604	GO_REF:0000052	IDA		C	Negative elongation factor C/D	NELFCD|NELFD|TH1|TH1L|HSPC130	protein	taxon:9606	20251115	HPA		
UniProtKB	Q8IXH7	NELFCD	part_of	GO:0032021	GO_REF:0000033	IBA	FB:FBgn0010416|PANTHER:PTN000254315|UniProtKB:Q8IXH7	C	Negative elongation factor C/D	NELFCD|NELFD|TH1|TH1L|HSPC130	protein	taxon:9606	20190226	GO_Central		
UniProtKB	Q8IXH7	NELFCD	part_of	GO:0032021	PMID:12612062	IDA		C	Negative elongation factor C/D	NELFCD|NELFD|TH1|TH1L|HSPC130	protein	taxon:9606	20120425	UniProt		
UniProtKB	Q8IXH7	NELFCD	part_of	GO:0032021	PMID:12612062	IPI		C	Negative elongation factor C/D	NELFCD|NELFD|TH1|TH1L|HSPC130	protein	taxon:9606	20251105	ComplexPortal		
UniProtKB	Q8IXH8	CDH26	enables	GO:0005178	PMID:28051089	IDA		F	Cadherin-like protein 26	CDH26	protein	taxon:9606	20180830	UniProt		
UniProtKB	Q8IXH8	CDH26	enables	GO:0005509	GO_REF:0000002	IEA	InterPro:IPR002126|InterPro:IPR015919	F	Cadherin-like protein 26	CDH26	protein	taxon:9606	20260727	InterPro		
UniProtKB	Q8IXH8	CDH26	enables	GO:0005515	PMID:28051089	IPI	UniProtKB:O60716,UniProtKB:P35221,UniProtKB:P35222	F	Cadherin-like protein 26	CDH26	protein	taxon:9606	20180830	UniProt		
UniProtKB	Q8IXH8	CDH26	enables	GO:0008013	GO_REF:0000033	IBA	MGI:MGI:88354|PANTHER:PTN008601603|RGD:69279|RGD:69280|UniProtKB:P12830|UniProtKB:P19022|UniProtKB:P33151|UniProtKB:Q86UP0|UniProtKB:Q8IXH8	F	Cadherin-like protein 26	CDH26	protein	taxon:9606	20241120	GO_Central		
UniProtKB	Q8IXH8	CDH26	enables	GO:0008013	PMID:28051089	IDA		F	Cadherin-like protein 26	CDH26	protein	taxon:9606	20180830	UniProt		
UniProtKB	Q8IXH8	CDH26	enables	GO:0045294	PMID:28051089	IDA		F	Cadherin-like protein 26	CDH26	protein	taxon:9606	20180830	UniProt		
UniProtKB	Q8IXH8	CDH26	enables	GO:0045296	GO_REF:0000033	IBA	MGI:MGI:107433|PANTHER:PTN008601603|UniProtKB:P10288|UniProtKB:P55290	F	Cadherin-like protein 26	CDH26	protein	taxon:9606	20231129	GO_Central		
UniProtKB	Q8IXH8	CDH26	enables	GO:0070097	PMID:28051089	IDA		F	Cadherin-like protein 26	CDH26	protein	taxon:9606	20180830	UniProt		
UniProtKB	Q8IXH8	CDH26	involved_in	GO:0000902	GO_REF:0000033	IBA	MGI:MGI:105057|MGI:MGI:88354|MGI:MGI:99217|MGI:MGI:99218|PANTHER:PTN000616280|UniProtKB:P10288|ZFIN:ZDB-GENE-040816-1|ZFIN:ZDB-GENE-980526-170|ZFIN:ZDB-GENE-990415-171	P	Cadherin-like protein 26	CDH26	protein	taxon:9606	20250903	GO_Central		
UniProtKB	Q8IXH8	CDH26	involved_in	GO:0007043	GO_REF:0000033	IBA	MGI:MGI:88354|MGI:MGI:88355|PANTHER:PTN000616280|UniProtKB:P12830|UniProtKB:P33151	P	Cadherin-like protein 26	CDH26	protein	taxon:9606	20250412	GO_Central		
UniProtKB	Q8IXH8	CDH26	involved_in	GO:0007155	GO_REF:0000002	IEA	InterPro:IPR020894	P	Cadherin-like protein 26	CDH26	protein	taxon:9606	20260727	InterPro		
UniProtKB	Q8IXH8	CDH26	involved_in	GO:0007156	GO_REF:0000002	IEA	InterPro:IPR002126	P	Cadherin-like protein 26	CDH26	protein	taxon:9606	20260727	InterPro		
UniProtKB	Q8IXH8	CDH26	involved_in	GO:0016339	GO_REF:0000033	IBA	MGI:MGI:1095414|MGI:MGI:88354|MGI:MGI:88355|PANTHER:PTN000616280|RGD:2321|RGD:69280|UniProtKB:P55290	P	Cadherin-like protein 26	CDH26	protein	taxon:9606	20170829	GO_Central		
UniProtKB	Q8IXH8	CDH26	involved_in	GO:0016477	GO_REF:0000033	IBA	MGI:MGI:105057|MGI:MGI:2685011|MGI:MGI:88355|PANTHER:PTN008601603|UniProtKB:F1RFU7|UniProtKB:P33151|UniProtKB:P55290|UniProtKB:Q90763|UniProtKB:Q96JQ0|ZFIN:ZDB-GENE-010606-1|ZFIN:ZDB-GENE-990415-171	P	Cadherin-like protein 26	CDH26	protein	taxon:9606	20250903	GO_Central		
UniProtKB	Q8IXH8	CDH26	involved_in	GO:0034332	GO_REF:0000033	IBA	PANTHER:PTN000616280|UniProtKB:P12830|UniProtKB:P33151|ZFIN:ZDB-GENE-010606-1|ZFIN:ZDB-GENE-990415-171	P	Cadherin-like protein 26	CDH26	protein	taxon:9606	20221008	GO_Central		
UniProtKB	Q8IXH8	CDH26	involved_in	GO:0035710	PMID:28051089	IDA		P	Cadherin-like protein 26	CDH26	protein	taxon:9606	20180830	UniProt		
UniProtKB	Q8IXH8	CDH26	involved_in	GO:0044331	GO_REF:0000033	IBA	MGI:MGI:88354|MGI:MGI:88355|PANTHER:PTN000616280|UniProtKB:P10288|UniProtKB:P12830|UniProtKB:P33151	P	Cadherin-like protein 26	CDH26	protein	taxon:9606	20241120	GO_Central		
UniProtKB	Q8IXH8	CDH26	involved_in	GO:0098609	GO_REF:0000002	IEA	InterPro:IPR039808	P	Cadherin-like protein 26	CDH26	protein	taxon:9606	20260727	InterPro		
UniProtKB	Q8IXH8	CDH26	is_active_in	GO:0005912	GO_REF:0000033	IBA	MGI:MGI:105057|MGI:MGI:88354|MGI:MGI:88355|MGI:MGI:88356|PANTHER:PTN000616280|RGD:69280|UniProtKB:P10288|UniProtKB:P12830|UniProtKB:P19022|UniProtKB:P33151|ZFIN:ZDB-GENE-010606-1	C	Cadherin-like protein 26	CDH26	protein	taxon:9606	20200327	GO_Central		
UniProtKB	Q8IXH8	CDH26	located_in	GO:0005886	GO_REF:0000002	IEA	InterPro:IPR020894	C	Cadherin-like protein 26	CDH26	protein	taxon:9606	20260727	InterPro		
UniProtKB	Q8IXH8	CDH26	located_in	GO:0005886	GO_REF:0000044	IEA	UniProtKB-SubCell:SL-0039	C	Cadherin-like protein 26	CDH26	protein	taxon:9606	20260727	UniProt		
UniProtKB	Q8IXH8	CDH26	located_in	GO:0005886	GO_REF:0000052	IDA		C	Cadherin-like protein 26	CDH26	protein	taxon:9606	20251115	HPA		
UniProtKB	Q8IXH8	CDH26	located_in	GO:0005886	PMID:28051089	IDA		C	Cadherin-like protein 26	CDH26	protein	taxon:9606	20180830	UniProt		
UniProtKB	Q8IXH8	CDH26	located_in	GO:0016020	GO_REF:0000002	IEA	InterPro:IPR002126|InterPro:IPR015919	C	Cadherin-like protein 26	CDH26	protein	taxon:9606	20260727	InterPro		
UniProtKB	Q8IXH8	CDH26	part_of	GO:0016342	GO_REF:0000033	IBA	MGI:MGI:88354|PANTHER:PTN008601603|UniProtKB:P12830|UniProtKB:P19022|ZFIN:ZDB-GENE-010606-1|ZFIN:ZDB-GENE-990415-171	C	Cadherin-like protein 26	CDH26	protein	taxon:9606	20231129	GO_Central		
UniProtKB	Q8IXI1	RHOT2	enables	GO:0000287	GO_REF:0000117	IEA	ARBA:ARBA00028486	F	Mitochondrial Rho GTPase 2	RHOT2|ARHT2|C16orf39	protein	taxon:9606	20260727	UniProt		
UniProtKB	Q8IXI1	RHOT2	enables	GO:0000287	PMID:27605430	IDA		F	Mitochondrial Rho GTPase 2	RHOT2|ARHT2|C16orf39	protein	taxon:9606	20250331	UniProt		
UniProtKB	Q8IXI1	RHOT2	enables	GO:0003924	GO_REF:0000002	IEA	InterPro:IPR001806|InterPro:IPR020860|InterPro:IPR021181	F	Mitochondrial Rho GTPase 2	RHOT2|ARHT2|C16orf39	protein	taxon:9606	20260727	InterPro		
UniProtKB	Q8IXI1	RHOT2	enables	GO:0003924	GO_REF:0000024	ISS	UniProtKB:Q8IXI2	F	Mitochondrial Rho GTPase 2	RHOT2|ARHT2|C16orf39	protein	taxon:9606	20250406	UniProt		
UniProtKB	Q8IXI1	RHOT2	enables	GO:0003924	GO_REF:0000033	IBA	AGI_LocusCode:AT3G63150|AGI_LocusCode:AT4G35020|CGD:CAL0000184710|CGD:CAL0000197260|FB:FBgn0010333|FB:FBgn0010341|FB:FBgn0014011|FB:FBgn0014020|FB:FBgn0039532|MGI:MGI:106211|MGI:MGI:1096342|MGI:MGI:1916831|MGI:MGI:97845|MGI:MGI:97846|PANTHER:PTN000632671|PomBase:SPAC110.03|PomBase:SPAC16.01|PomBase:SPAC16A10.04|PomBase:SPAC1F7.04|PomBase:SPAC23C4.08|RGD:619755|RGD:619921|RGD:71043|SGD:S000000046|SGD:S000001380|SGD:S000001763|SGD:S000004219|SGD:S000005034|SGD:S000005124|SGD:S000006369|UniProtKB:P15153|UniProtKB:P17081|UniProtKB:P60763|UniProtKB:P60953|UniProtKB:P61586|UniProtKB:P63000|UniProtKB:P84095|UniProtKB:Q58E25|UniProtKB:Q8IXI2|UniProtKB:Q9H4E5|WB:WBGene00000390|WB:WBGene00000424|WB:WBGene00003239|WB:WBGene00004287|WB:WBGene00004357	F	Mitochondrial Rho GTPase 2	RHOT2|ARHT2|C16orf39	protein	taxon:9606	20260529	GO_Central		
UniProtKB	Q8IXI1	RHOT2	enables	GO:0003924	GO_REF:0000116	IEA	RHEA:19669	F	Mitochondrial Rho GTPase 2	RHOT2|ARHT2|C16orf39	protein	taxon:9606	20260727	RHEA		
UniProtKB	Q8IXI1	RHOT2	enables	GO:0005509	GO_REF:0000002	IEA	InterPro:IPR002048|InterPro:IPR021181	F	Mitochondrial Rho GTPase 2	RHOT2|ARHT2|C16orf39	protein	taxon:9606	20260727	InterPro		
UniProtKB	Q8IXI1	RHOT2	enables	GO:0005515	PMID:16630562	IPI	UniProtKB:Q9UPV9	F	Mitochondrial Rho GTPase 2	RHOT2|ARHT2|C16orf39	protein	taxon:9606	20260725	IntAct		
UniProtKB	Q8IXI1	RHOT2	enables	GO:0005515	PMID:19528298	IPI	UniProtKB:Q8TDB4	F	Mitochondrial Rho GTPase 2	RHOT2|ARHT2|C16orf39	protein	taxon:9606	20120509	UniProt		
UniProtKB	Q8IXI1	RHOT2	enables	GO:0005515	PMID:19528298	IPI	UniProtKB:Q8VI64	F	Mitochondrial Rho GTPase 2	RHOT2|ARHT2|C16orf39	protein	taxon:9606	20120509	UniProt		
UniProtKB	Q8IXI1	RHOT2	enables	GO:0005515	PMID:24995978	IPI	UniProtKB:Q9UPV9	F	Mitochondrial Rho GTPase 2	RHOT2|ARHT2|C16orf39	protein	taxon:9606	20260725	IntAct		
UniProtKB	Q8IXI1	RHOT2	enables	GO:0005515	PMID:32296183	IPI	UniProtKB:Q8N661	F	Mitochondrial Rho GTPase 2	RHOT2|ARHT2|C16orf39	protein	taxon:9606	20260725	IntAct		
UniProtKB	Q8IXI1	RHOT2	enables	GO:0005515	PMID:32296183	IPI	UniProtKB:Q9NR31	F	Mitochondrial Rho GTPase 2	RHOT2|ARHT2|C16orf39	protein	taxon:9606	20260725	IntAct		
UniProtKB	Q8IXI1	RHOT2	enables	GO:0005515	PMID:32296183	IPI	UniProtKB:Q9NUH8	F	Mitochondrial Rho GTPase 2	RHOT2|ARHT2|C16orf39	protein	taxon:9606	20260725	IntAct		
UniProtKB	Q8IXI1	RHOT2	enables	GO:0005515	PMID:33961781	IPI	UniProtKB:Q9UPV9	F	Mitochondrial Rho GTPase 2	RHOT2|ARHT2|C16orf39	protein	taxon:9606	20260725	IntAct		
UniProtKB	Q8IXI1	RHOT2	enables	GO:0005525	GO_REF:0000002	IEA	InterPro:IPR001806|InterPro:IPR020860|InterPro:IPR021181	F	Mitochondrial Rho GTPase 2	RHOT2|ARHT2|C16orf39	protein	taxon:9606	20260727	InterPro		
UniProtKB	Q8IXI1	RHOT2	enables	GO:0005525	GO_REF:0000033	IBA	AGI_LocusCode:AT1G75840|AGI_LocusCode:AT4G35020|CGD:CAL0000192612|CGD:CAL0000192659|CGD:CAL0000196388|FB:FBgn0039140|MGI:MGI:108446|MGI:MGI:97845|PANTHER:PTN000632671|RGD:619755|RGD:619921|RGD:71043|SGD:S000001380|UniProtKB:P15153|UniProtKB:P31021|UniProtKB:P60953|UniProtKB:P61586|UniProtKB:P63000|UniProtKB:Q15669|UniProtKB:Q24816|UniProtKB:Q8IXI2|UniProtKB:Q9H4E5|UniProtKB:Q9SSX0|WB:WBGene00000390|WB:WBGene00000424|WB:WBGene00004287|WB:WBGene00004357|dictyBase:DDB_G0277869	F	Mitochondrial Rho GTPase 2	RHOT2|ARHT2|C16orf39	protein	taxon:9606	20250903	GO_Central		
UniProtKB	Q8IXI1	RHOT2	enables	GO:0016887	GO_REF:0000116	IEA	RHEA:13065	F	Mitochondrial Rho GTPase 2	RHOT2|ARHT2|C16orf39	protein	taxon:9606	20260727	RHEA		
UniProtKB	Q8IXI1	RHOT2	enables	GO:0016887	PMID:30513825	IDA		F	Mitochondrial Rho GTPase 2	RHOT2|ARHT2|C16orf39	protein	taxon:9606	20250331	UniProt		
UniProtKB	Q8IXI1	RHOT2	enables	GO:0017111	GO_REF:0000116	IEA	RHEA:64900	F	Mitochondrial Rho GTPase 2	RHOT2|ARHT2|C16orf39	protein	taxon:9606	20260727	RHEA		
UniProtKB	Q8IXI1	RHOT2	enables	GO:0019003	GO_REF:0000117	IEA	ARBA:ARBA00091945	F	Mitochondrial Rho GTPase 2	RHOT2|ARHT2|C16orf39	protein	taxon:9606	20260727	UniProt		
UniProtKB	Q8IXI1	RHOT2	enables	GO:0019003	PMID:27605430	IDA		F	Mitochondrial Rho GTPase 2	RHOT2|ARHT2|C16orf39	protein	taxon:9606	20250331	UniProt		
UniProtKB	Q8IXI1	RHOT2	involved_in	GO:0007005	GO_REF:0000002	IEA	InterPro:IPR021181	P	Mitochondrial Rho GTPase 2	RHOT2|ARHT2|C16orf39	protein	taxon:9606	20260727	InterPro		
UniProtKB	Q8IXI1	RHOT2	involved_in	GO:0019725	PMID:12482879	IMP		P	Mitochondrial Rho GTPase 2	RHOT2|ARHT2|C16orf39	protein	taxon:9606	20060616	UniProt		
UniProtKB	Q8IXI1	RHOT2	involved_in	GO:0047497	GO_REF:0000033	IBA	FB:FBgn0039140|PANTHER:PTN001177853|UniProtKB:Q8IXI1|UniProtKB:Q8IXI2	P	Mitochondrial Rho GTPase 2	RHOT2|ARHT2|C16orf39	protein	taxon:9606	20250903	GO_Central		
UniProtKB	Q8IXI1	RHOT2	involved_in	GO:0047497	GO_REF:0000117	IEA	ARBA:ARBA00090507	P	Mitochondrial Rho GTPase 2	RHOT2|ARHT2|C16orf39	protein	taxon:9606	20260727	UniProt		
UniProtKB	Q8IXI1	RHOT2	involved_in	GO:0047497	PMID:16630562	IMP		P	Mitochondrial Rho GTPase 2	RHOT2|ARHT2|C16orf39	protein	taxon:9606	20060616	UniProt		
UniProtKB	Q8IXI1	RHOT2	involved_in	GO:0097345	GO_REF:0000033	IBA	PANTHER:PTN000633536|UniProtKB:Q8IXI1|UniProtKB:Q8IXI2	P	Mitochondrial Rho GTPase 2	RHOT2|ARHT2|C16orf39	protein	taxon:9606	20260304	GO_Central		
UniProtKB	Q8IXI1	RHOT2	involved_in	GO:0097345	GO_REF:0000117	IEA	ARBA:ARBA00089577	P	Mitochondrial Rho GTPase 2	RHOT2|ARHT2|C16orf39	protein	taxon:9606	20260727	UniProt		
UniProtKB	Q8IXI1	RHOT2	involved_in	GO:0097345	PMID:12482879	IMP		P	Mitochondrial Rho GTPase 2	RHOT2|ARHT2|C16orf39	protein	taxon:9606	20130429	UniProt		
UniProtKB	Q8IXI1	RHOT2	is_active_in	GO:0005741	GO_REF:0000033	IBA	PANTHER:PTN000633534|SGD:S000000046|UniProtKB:Q8IXI1|UniProtKB:Q8IXI2	C	Mitochondrial Rho GTPase 2	RHOT2|ARHT2|C16orf39	protein	taxon:9606	20230320	GO_Central		
UniProtKB	Q8IXI1	RHOT2	located_in	GO:0005739	GO_REF:0000052	IDA		C	Mitochondrial Rho GTPase 2	RHOT2|ARHT2|C16orf39	protein	taxon:9606	20251115	HPA		
UniProtKB	Q8IXI1	RHOT2	located_in	GO:0005739	PMID:34800366	HTP		C	Mitochondrial Rho GTPase 2	RHOT2|ARHT2|C16orf39	protein	taxon:9606	20240711	FlyBase		
UniProtKB	Q8IXI1	RHOT2	located_in	GO:0005741	GO_REF:0000002	IEA	InterPro:IPR021181	C	Mitochondrial Rho GTPase 2	RHOT2|ARHT2|C16orf39	protein	taxon:9606	20260727	InterPro		
UniProtKB	Q8IXI1	RHOT2	located_in	GO:0005741	GO_REF:0000044	IEA	UniProtKB-SubCell:SL-0172	C	Mitochondrial Rho GTPase 2	RHOT2|ARHT2|C16orf39	protein	taxon:9606	20260727	UniProt		
UniProtKB	Q8IXI1	RHOT2	located_in	GO:0005741	GO_REF:0000117	IEA	ARBA:ARBA00088384	C	Mitochondrial Rho GTPase 2	RHOT2|ARHT2|C16orf39	protein	taxon:9606	20260727	UniProt		
UniProtKB	Q8IXI1	RHOT2	located_in	GO:0005741	PMID:12482879	IDA		C	Mitochondrial Rho GTPase 2	RHOT2|ARHT2|C16orf39	protein	taxon:9606	20060616	UniProt		
UniProtKB	Q8IXI1	RHOT2	located_in	GO:0005741	PMID:19528298	IDA		C	Mitochondrial Rho GTPase 2	RHOT2|ARHT2|C16orf39	protein	taxon:9606	20120509	UniProt		
UniProtKB	Q8IXI1	RHOT2	located_in	GO:0005741	Reactome:R-HSA-9018824	TAS		C	Mitochondrial Rho GTPase 2	RHOT2|ARHT2|C16orf39	protein	taxon:9606	20200706	Reactome		
UniProtKB	Q8IXI1	RHOT2	located_in	GO:0005741	Reactome:R-HSA-9018826	TAS		C	Mitochondrial Rho GTPase 2	RHOT2|ARHT2|C16orf39	protein	taxon:9606	20200706	Reactome		
UniProtKB	Q8IXI1	RHOT2	located_in	GO:0016020	PMID:19946888	HDA		C	Mitochondrial Rho GTPase 2	RHOT2|ARHT2|C16orf39	protein	taxon:9606	20140627	UniProt		
UniProtKB	Q8IXI2	RHOT1	enables	GO:0000287	GO_REF:0000117	IEA	ARBA:ARBA00028486	F	Mitochondrial Rho GTPase 1	RHOT1|ARHT1	protein	taxon:9606	20260727	UniProt		
UniProtKB	Q8IXI2	RHOT1	enables	GO:0000287	PMID:27605430	IDA		F	Mitochondrial Rho GTPase 1	RHOT1|ARHT1	protein	taxon:9606	20250331	UniProt		
UniProtKB	Q8IXI2	RHOT1	enables	GO:0000287	PMID:33132189	IDA		F	Mitochondrial Rho GTPase 1	RHOT1|ARHT1	protein	taxon:9606	20250331	UniProt		
UniProtKB	Q8IXI2	RHOT1	enables	GO:0003924	GO_REF:0000002	IEA	InterPro:IPR001806|InterPro:IPR020860|InterPro:IPR021181	F	Mitochondrial Rho GTPase 1	RHOT1|ARHT1	protein	taxon:9606	20260727	InterPro		
UniProtKB	Q8IXI2	RHOT1	enables	GO:0003924	GO_REF:0000033	IBA	AGI_LocusCode:AT3G63150|AGI_LocusCode:AT4G35020|CGD:CAL0000184710|CGD:CAL0000197260|FB:FBgn0010333|FB:FBgn0010341|FB:FBgn0014011|FB:FBgn0014020|FB:FBgn0039532|MGI:MGI:106211|MGI:MGI:1096342|MGI:MGI:1916831|MGI:MGI:97845|MGI:MGI:97846|PANTHER:PTN000632671|PomBase:SPAC110.03|PomBase:SPAC16.01|PomBase:SPAC16A10.04|PomBase:SPAC1F7.04|PomBase:SPAC23C4.08|RGD:619755|RGD:619921|RGD:71043|SGD:S000000046|SGD:S000001380|SGD:S000001763|SGD:S000004219|SGD:S000005034|SGD:S000005124|SGD:S000006369|UniProtKB:P15153|UniProtKB:P17081|UniProtKB:P60763|UniProtKB:P60953|UniProtKB:P61586|UniProtKB:P63000|UniProtKB:P84095|UniProtKB:Q58E25|UniProtKB:Q8IXI2|UniProtKB:Q9H4E5|WB:WBGene00000390|WB:WBGene00000424|WB:WBGene00003239|WB:WBGene00004287|WB:WBGene00004357	F	Mitochondrial Rho GTPase 1	RHOT1|ARHT1	protein	taxon:9606	20260529	GO_Central		
UniProtKB	Q8IXI2	RHOT1	enables	GO:0003924	GO_REF:0000116	IEA	RHEA:19669	F	Mitochondrial Rho GTPase 1	RHOT1|ARHT1	protein	taxon:9606	20260727	RHEA		
UniProtKB	Q8IXI2	RHOT1	enables	GO:0003924	PMID:30513825	IDA		F	Mitochondrial Rho GTPase 1	RHOT1|ARHT1	protein	taxon:9606	20250331	UniProt		
UniProtKB	Q8IXI2	RHOT1	enables	GO:0005509	GO_REF:0000002	IEA	InterPro:IPR002048|InterPro:IPR021181	F	Mitochondrial Rho GTPase 1	RHOT1|ARHT1	protein	taxon:9606	20260727	InterPro		
UniProtKB	Q8IXI2	RHOT1	enables	GO:0005509	PMID:27605430	IDA		F	Mitochondrial Rho GTPase 1	RHOT1|ARHT1	protein	taxon:9606	20250331	UniProt		
UniProtKB	Q8IXI2	RHOT1	enables	GO:0005515	PMID:16630562	IPI	UniProtKB:Q9UPV9	F	Mitochondrial Rho GTPase 1	RHOT1|ARHT1	protein	taxon:9606	20260725	IntAct		
UniProtKB	Q8IXI2	RHOT1	enables	GO:0005515	PMID:19135897	IPI	UniProtKB:O60282	F	Mitochondrial Rho GTPase 1	RHOT1|ARHT1	protein	taxon:9606	20260725	IntAct		
UniProtKB	Q8IXI2	RHOT1	enables	GO:0005515	PMID:19135897	IPI	UniProtKB:P56536	F	Mitochondrial Rho GTPase 1	RHOT1|ARHT1	protein	taxon:9606	20260725	IntAct	occurs_in(GO:0005739)	
UniProtKB	Q8IXI2	RHOT1	enables	GO:0005515	PMID:19135897	IPI	UniProtKB:Q9UPV9	F	Mitochondrial Rho GTPase 1	RHOT1|ARHT1	protein	taxon:9606	20260725	IntAct		
UniProtKB	Q8IXI2	RHOT1	enables	GO:0005515	PMID:19528298	IPI	UniProtKB:Q8VI64	F	Mitochondrial Rho GTPase 1	RHOT1|ARHT1	protein	taxon:9606	20120509	UniProt		
UniProtKB	Q8IXI2	RHOT1	enables	GO:0005515	PMID:22078885	IPI	UniProtKB:O60260	F	Mitochondrial Rho GTPase 1	RHOT1|ARHT1	protein	taxon:9606	20260725	IntAct		
UniProtKB	Q8IXI2	RHOT1	enables	GO:0005515	PMID:22078885	IPI	UniProtKB:Q9BXM7	F	Mitochondrial Rho GTPase 1	RHOT1|ARHT1	protein	taxon:9606	20260725	IntAct		
UniProtKB	Q8IXI2	RHOT1	enables	GO:0005515	PMID:24995978	IPI	UniProtKB:Q9UPV9	F	Mitochondrial Rho GTPase 1	RHOT1|ARHT1	protein	taxon:9606	20260725	IntAct		
UniProtKB	Q8IXI2	RHOT1	enables	GO:0005515	PMID:33961781	IPI	UniProtKB:Q9UPV9	F	Mitochondrial Rho GTPase 1	RHOT1|ARHT1	protein	taxon:9606	20260725	IntAct		
UniProtKB	Q8IXI2	RHOT1	enables	GO:0005515	PMID:40205054	IPI	UniProtKB:Q9UPV9	F	Mitochondrial Rho GTPase 1	RHOT1|ARHT1	protein	taxon:9606	20260725	IntAct		
UniProtKB	Q8IXI2	RHOT1	enables	GO:0005525	GO_REF:0000002	IEA	InterPro:IPR001806|InterPro:IPR005225|InterPro:IPR020860|InterPro:IPR021181	F	Mitochondrial Rho GTPase 1	RHOT1|ARHT1	protein	taxon:9606	20260727	InterPro		
UniProtKB	Q8IXI2	RHOT1	enables	GO:0005525	GO_REF:0000033	IBA	AGI_LocusCode:AT1G75840|AGI_LocusCode:AT4G35020|CGD:CAL0000192612|CGD:CAL0000192659|CGD:CAL0000196388|FB:FBgn0039140|MGI:MGI:108446|MGI:MGI:97845|PANTHER:PTN000632671|RGD:619755|RGD:619921|RGD:71043|SGD:S000001380|UniProtKB:P15153|UniProtKB:P31021|UniProtKB:P60953|UniProtKB:P61586|UniProtKB:P63000|UniProtKB:Q15669|UniProtKB:Q24816|UniProtKB:Q8IXI2|UniProtKB:Q9H4E5|UniProtKB:Q9SSX0|WB:WBGene00000390|WB:WBGene00000424|WB:WBGene00004287|WB:WBGene00004357|dictyBase:DDB_G0277869	F	Mitochondrial Rho GTPase 1	RHOT1|ARHT1	protein	taxon:9606	20250903	GO_Central		
UniProtKB	Q8IXI2	RHOT1	enables	GO:0005525	PMID:33132189	IDA		F	Mitochondrial Rho GTPase 1	RHOT1|ARHT1	protein	taxon:9606	20250331	UniProt		
UniProtKB	Q8IXI2	RHOT1	enables	GO:0016887	GO_REF:0000116	IEA	RHEA:13065	F	Mitochondrial Rho GTPase 1	RHOT1|ARHT1	protein	taxon:9606	20260727	RHEA		
UniProtKB	Q8IXI2	RHOT1	enables	GO:0016887	PMID:30513825	IDA		F	Mitochondrial Rho GTPase 1	RHOT1|ARHT1	protein	taxon:9606	20250331	UniProt		
UniProtKB	Q8IXI2	RHOT1	enables	GO:0017111	GO_REF:0000116	IEA	RHEA:64900	F	Mitochondrial Rho GTPase 1	RHOT1|ARHT1	protein	taxon:9606	20260727	RHEA		
UniProtKB	Q8IXI2	RHOT1	enables	GO:0019003	GO_REF:0000117	IEA	ARBA:ARBA00091945	F	Mitochondrial Rho GTPase 1	RHOT1|ARHT1	protein	taxon:9606	20260727	UniProt		
UniProtKB	Q8IXI2	RHOT1	enables	GO:0019003	PMID:27605430	IDA		F	Mitochondrial Rho GTPase 1	RHOT1|ARHT1	protein	taxon:9606	20250331	UniProt		
UniProtKB	Q8IXI2	RHOT1	involved_in	GO:0007005	GO_REF:0000002	IEA	InterPro:IPR021181	P	Mitochondrial Rho GTPase 1	RHOT1|ARHT1	protein	taxon:9606	20260727	InterPro		
UniProtKB	Q8IXI2	RHOT1	involved_in	GO:0010821	PMID:27716788	IMP		P	Mitochondrial Rho GTPase 1	RHOT1|ARHT1	protein	taxon:9606	20220119	UniProt		
UniProtKB	Q8IXI2	RHOT1	involved_in	GO:0019725	PMID:12482879	IMP		P	Mitochondrial Rho GTPase 1	RHOT1|ARHT1	protein	taxon:9606	20060616	UniProt		
UniProtKB	Q8IXI2	RHOT1	involved_in	GO:0047497	GO_REF:0000033	IBA	FB:FBgn0039140|PANTHER:PTN001177853|UniProtKB:Q8IXI1|UniProtKB:Q8IXI2	P	Mitochondrial Rho GTPase 1	RHOT1|ARHT1	protein	taxon:9606	20250903	GO_Central		
UniProtKB	Q8IXI2	RHOT1	involved_in	GO:0047497	GO_REF:0000117	IEA	ARBA:ARBA00090507	P	Mitochondrial Rho GTPase 1	RHOT1|ARHT1	protein	taxon:9606	20260727	UniProt		
UniProtKB	Q8IXI2	RHOT1	involved_in	GO:0047497	PMID:16630562	IMP		P	Mitochondrial Rho GTPase 1	RHOT1|ARHT1	protein	taxon:9606	20060616	UniProt		
UniProtKB	Q8IXI2	RHOT1	involved_in	GO:0097345	GO_REF:0000033	IBA	PANTHER:PTN000633536|UniProtKB:Q8IXI1|UniProtKB:Q8IXI2	P	Mitochondrial Rho GTPase 1	RHOT1|ARHT1	protein	taxon:9606	20260304	GO_Central		
UniProtKB	Q8IXI2	RHOT1	involved_in	GO:0097345	GO_REF:0000117	IEA	ARBA:ARBA00089577	P	Mitochondrial Rho GTPase 1	RHOT1|ARHT1	protein	taxon:9606	20260727	UniProt		
UniProtKB	Q8IXI2	RHOT1	involved_in	GO:0097345	PMID:12482879	IMP		P	Mitochondrial Rho GTPase 1	RHOT1|ARHT1	protein	taxon:9606	20130429	UniProt		
UniProtKB	Q8IXI2	RHOT1	is_active_in	GO:0005741	GO_REF:0000033	IBA	PANTHER:PTN000633534|SGD:S000000046|UniProtKB:Q8IXI1|UniProtKB:Q8IXI2	C	Mitochondrial Rho GTPase 1	RHOT1|ARHT1	protein	taxon:9606	20230320	GO_Central		
UniProtKB	Q8IXI2	RHOT1	located_in	GO:0005739	PMID:22078885	NAS		C	Mitochondrial Rho GTPase 1	RHOT1|ARHT1	protein	taxon:9606	20150215	ParkinsonsUK-UCL		
UniProtKB	Q8IXI2	RHOT1	located_in	GO:0005739	PMID:34800366	HTP		C	Mitochondrial Rho GTPase 1	RHOT1|ARHT1	protein	taxon:9606	20240711	FlyBase		
UniProtKB	Q8IXI2	RHOT1	located_in	GO:0005741	GO_REF:0000002	IEA	InterPro:IPR021181	C	Mitochondrial Rho GTPase 1	RHOT1|ARHT1	protein	taxon:9606	20260727	InterPro		
UniProtKB	Q8IXI2	RHOT1	located_in	GO:0005741	GO_REF:0000044	IEA	UniProtKB-SubCell:SL-0172	C	Mitochondrial Rho GTPase 1	RHOT1|ARHT1	protein	taxon:9606	20260727	UniProt		
UniProtKB	Q8IXI2	RHOT1	located_in	GO:0005741	GO_REF:0000117	IEA	ARBA:ARBA00088384	C	Mitochondrial Rho GTPase 1	RHOT1|ARHT1	protein	taxon:9606	20260727	UniProt		
UniProtKB	Q8IXI2	RHOT1	located_in	GO:0005741	PMID:12482879	IDA		C	Mitochondrial Rho GTPase 1	RHOT1|ARHT1	protein	taxon:9606	20060616	UniProt		
UniProtKB	Q8IXI2	RHOT1	located_in	GO:0005741	PMID:19528298	IDA		C	Mitochondrial Rho GTPase 1	RHOT1|ARHT1	protein	taxon:9606	20120509	UniProt		
UniProtKB	Q8IXI2	RHOT1	located_in	GO:0005741	Reactome:R-HSA-5696872	TAS		C	Mitochondrial Rho GTPase 1	RHOT1|ARHT1	protein	taxon:9606	20200706	Reactome		
UniProtKB	Q8IXI2	RHOT1	located_in	GO:0005741	Reactome:R-HSA-9018814	TAS		C	Mitochondrial Rho GTPase 1	RHOT1|ARHT1	protein	taxon:9606	20200706	Reactome		
UniProtKB	Q8IXI2	RHOT1	located_in	GO:0005741	Reactome:R-HSA-9018815	TAS		C	Mitochondrial Rho GTPase 1	RHOT1|ARHT1	protein	taxon:9606	20200706	Reactome		
UniProtKB	Q8IXI2	RHOT1	located_in	GO:0016020	PMID:19946888	HDA		C	Mitochondrial Rho GTPase 1	RHOT1|ARHT1	protein	taxon:9606	20140627	UniProt		
UniProtKB	Q8IXJ6	SIRT2	NOT|enables	GO:0003950	PMID:17456799	TAS		F	NAD-dependent protein deacetylase sirtuin-2	SIRT2|SIR2L|SIR2L2	protein	taxon:9606	20080911	BHF-UCL		
UniProtKB	Q8IXJ6	SIRT2	NOT|enables	GO:1990404	PMID:17456799	TAS		F	NAD-dependent protein deacetylase sirtuin-2	SIRT2|SIR2L|SIR2L2	protein	taxon:9606	20220721	BHF-UCL		
UniProtKB	Q8IXJ6	SIRT2	enables	GO:0003682	PMID:23908241	IDA		F	NAD-dependent protein deacetylase sirtuin-2	SIRT2|SIR2L|SIR2L2	protein	taxon:9606	20140423	UniProt		
UniProtKB	Q8IXJ6	SIRT2	enables	GO:0003950	PMID:10381378	IDA		F	NAD-dependent protein deacetylase sirtuin-2	SIRT2|SIR2L|SIR2L2	protein	taxon:9606	20190624	GO_Central		
UniProtKB	Q8IXJ6	SIRT2	enables	GO:0004407	GO_REF:0000107	IEA	UniProtKB:Q8VDQ8|ensembl:ENSMUSP00000147217	F	NAD-dependent protein deacetylase sirtuin-2	SIRT2|SIR2L|SIR2L2	protein	taxon:9606	20260724	Ensembl		
UniProtKB	Q8IXJ6	SIRT2	enables	GO:0004407	PMID:17488717	IDA		F	NAD-dependent protein deacetylase sirtuin-2	SIRT2|SIR2L|SIR2L2	protein	taxon:9606	20140324	UniProt		
UniProtKB	Q8IXJ6	SIRT2	enables	GO:0005515	PMID:12697818	IPI	UniProtKB:O60729	F	NAD-dependent protein deacetylase sirtuin-2	SIRT2|SIR2L|SIR2L2	protein	taxon:9606	20260725	IntAct		
UniProtKB	Q8IXJ6	SIRT2	enables	GO:0005515	PMID:12887892	IPI	UniProtKB:Q92831	F	NAD-dependent protein deacetylase sirtuin-2	SIRT2|SIR2L|SIR2L2	protein	taxon:9606	20260725	IntAct		
UniProtKB	Q8IXJ6	SIRT2	enables	GO:0005515	PMID:15213244	IPI	UniProtKB:P31260	F	NAD-dependent protein deacetylase sirtuin-2	SIRT2|SIR2L|SIR2L2	protein	taxon:9606	20211015	UniProt		
UniProtKB	Q8IXJ6	SIRT2	enables	GO:0005515	PMID:17172643	IPI	UniProtKB:O43809	F	NAD-dependent protein deacetylase sirtuin-2	SIRT2|SIR2L|SIR2L2	protein	taxon:9606	20090826	UniProt		
UniProtKB	Q8IXJ6	SIRT2	enables	GO:0005515	PMID:17726514	IPI	UniProtKB:O14965	F	NAD-dependent protein deacetylase sirtuin-2	SIRT2|SIR2L|SIR2L2	protein	taxon:9606	20140324	UniProt		
UniProtKB	Q8IXJ6	SIRT2	enables	GO:0005515	PMID:17726514	IPI	UniProtKB:Q96GD4	F	NAD-dependent protein deacetylase sirtuin-2	SIRT2|SIR2L|SIR2L2	protein	taxon:9606	20140324	UniProt		
UniProtKB	Q8IXJ6	SIRT2	enables	GO:0005515	PMID:18722353	IPI	UniProtKB:Q09472	F	NAD-dependent protein deacetylase sirtuin-2	SIRT2|SIR2L|SIR2L2	protein	taxon:9606	20140331	UniProt		
UniProtKB	Q8IXJ6	SIRT2	enables	GO:0005515	PMID:18722353	IPI	UniProtKB:Q13547	F	NAD-dependent protein deacetylase sirtuin-2	SIRT2|SIR2L|SIR2L2	protein	taxon:9606	20140331	UniProt		
UniProtKB	Q8IXJ6	SIRT2	enables	GO:0005515	PMID:20543840	IPI	UniProtKB:Q12778	F	NAD-dependent protein deacetylase sirtuin-2	SIRT2|SIR2L|SIR2L2	protein	taxon:9606	20211015	UniProt		
UniProtKB	Q8IXJ6	SIRT2	enables	GO:0005515	PMID:21081649	IPI	UniProtKB:Q04206	F	NAD-dependent protein deacetylase sirtuin-2	SIRT2|SIR2L|SIR2L2	protein	taxon:9606	20260725	IntAct	occurs_in(GO:0005737)	
UniProtKB	Q8IXJ6	SIRT2	enables	GO:0005515	PMID:21653829	IPI	UniProtKB:Q9BYB0	F	NAD-dependent protein deacetylase sirtuin-2	SIRT2|SIR2L|SIR2L2	protein	taxon:9606	20260725	IntAct		
UniProtKB	Q8IXJ6	SIRT2	enables	GO:0005515	PMID:21949390	IPI	UniProtKB:Q99NH2	F	NAD-dependent protein deacetylase sirtuin-2	SIRT2|SIR2L|SIR2L2	protein	taxon:9606	20140428	UniProt		
UniProtKB	Q8IXJ6	SIRT2	enables	GO:0005515	PMID:23932781	IPI	UniProtKB:P53396	F	NAD-dependent protein deacetylase sirtuin-2	SIRT2|SIR2L|SIR2L2	protein	taxon:9606	20130903	UniProt		
UniProtKB	Q8IXJ6	SIRT2	enables	GO:0005515	PMID:24681946	IPI	UniProtKB:Q16665	F	NAD-dependent protein deacetylase sirtuin-2	SIRT2|SIR2L|SIR2L2	protein	taxon:9606	20140527	UniProt		
UniProtKB	Q8IXJ6	SIRT2	enables	GO:0005515	PMID:24769394	IPI	UniProtKB:P11413	F	NAD-dependent protein deacetylase sirtuin-2	SIRT2|SIR2L|SIR2L2	protein	taxon:9606	20260725	IntAct		
UniProtKB	Q8IXJ6	SIRT2	enables	GO:0005515	PMID:24825348	IPI	UniProtKB:O60566	F	NAD-dependent protein deacetylase sirtuin-2	SIRT2|SIR2L|SIR2L2	protein	taxon:9606	20260725	IntAct		
UniProtKB	Q8IXJ6	SIRT2	enables	GO:0005515	PMID:27512957	IPI	UniProtKB:Q9NWD9	F	NAD-dependent protein deacetylase sirtuin-2	SIRT2|SIR2L|SIR2L2	protein	taxon:9606	20170810	UniProt		
UniProtKB	Q8IXJ6	SIRT2	enables	GO:0008270	PMID:11427894	IDA		F	NAD-dependent protein deacetylase sirtuin-2	SIRT2|SIR2L|SIR2L2	protein	taxon:9606	20100514	UniProt		
UniProtKB	Q8IXJ6	SIRT2	enables	GO:0017136	GO_REF:0000002	IEA	InterPro:IPR017328	F	NAD-dependent protein deacetylase sirtuin-2	SIRT2|SIR2L|SIR2L2	protein	taxon:9606	20260727	InterPro		
UniProtKB	Q8IXJ6	SIRT2	enables	GO:0017136	GO_REF:0000033	IBA	FB:FBgn0024291|FB:FBgn0037802|FB:FBgn0038788|MGI:MGI:1354161|MGI:MGI:1927665|MGI:MGI:2135607|MGI:MGI:2385849|PANTHER:PTN008718612|PomBase:SPAC1783.04c|PomBase:SPBC16D10.07c|PomBase:SPCC132.02|RGD:1308542|SGD:S000002200|SGD:S000002599|SGD:S000005429|SGD:S000005551|SGD:S000005936|UniProtKB:C8V3W5|UniProtKB:Q57V41|UniProtKB:Q8IXJ6|UniProtKB:Q8N6T7|UniProtKB:Q96EB6|UniProtKB:Q9NRC8	F	NAD-dependent protein deacetylase sirtuin-2	SIRT2|SIR2L|SIR2L2	protein	taxon:9606	20250902	GO_Central		
UniProtKB	Q8IXJ6	SIRT2	enables	GO:0017136	PMID:11427894	IDA		F	NAD-dependent protein deacetylase sirtuin-2	SIRT2|SIR2L|SIR2L2	protein	taxon:9606	20100514	UniProt		
UniProtKB	Q8IXJ6	SIRT2	enables	GO:0017136	PMID:12697818	IDA		F	NAD-dependent protein deacetylase sirtuin-2	SIRT2|SIR2L|SIR2L2	protein	taxon:9606	20050114	UniProt		
UniProtKB	Q8IXJ6	SIRT2	enables	GO:0033558	GO_REF:0000107	IEA	UniProtKB:Q8VDQ8|ensembl:ENSMUSP00000147217	F	NAD-dependent protein deacetylase sirtuin-2	SIRT2|SIR2L|SIR2L2	protein	taxon:9606	20260724	Ensembl		
UniProtKB	Q8IXJ6	SIRT2	enables	GO:0033558	PMID:17172643	IDA		F	NAD-dependent protein deacetylase sirtuin-2	SIRT2|SIR2L|SIR2L2	protein	taxon:9606	20090826	UniProt		
UniProtKB	Q8IXJ6	SIRT2	enables	GO:0033558	PMID:20543840	IDA		F	NAD-dependent protein deacetylase sirtuin-2	SIRT2|SIR2L|SIR2L2	protein	taxon:9606	20140523	UniProt		
UniProtKB	Q8IXJ6	SIRT2	enables	GO:0033558	PMID:23908241	IMP		F	NAD-dependent protein deacetylase sirtuin-2	SIRT2|SIR2L|SIR2L2	protein	taxon:9606	20140423	UniProt		
UniProtKB	Q8IXJ6	SIRT2	enables	GO:0034979	GO_REF:0000003	IEA	EC:2.3.1.286	F	NAD-dependent protein deacetylase sirtuin-2	SIRT2|SIR2L|SIR2L2	protein	taxon:9606	20260727	UniProt		
UniProtKB	Q8IXJ6	SIRT2	enables	GO:0034979	GO_REF:0000107	IEA	UniProtKB:Q8VDQ8|ensembl:ENSMUSP00000147217	F	NAD-dependent protein deacetylase sirtuin-2	SIRT2|SIR2L|SIR2L2	protein	taxon:9606	20260724	Ensembl		
UniProtKB	Q8IXJ6	SIRT2	enables	GO:0034979	GO_REF:0000116	IEA	RHEA:43636	F	NAD-dependent protein deacetylase sirtuin-2	SIRT2|SIR2L|SIR2L2	protein	taxon:9606	20260727	RHEA		
UniProtKB	Q8IXJ6	SIRT2	enables	GO:0034979	PMID:11483616	EXP		F	NAD-dependent protein deacetylase sirtuin-2	SIRT2|SIR2L|SIR2L2	protein	taxon:9606	20251027	UniProt		
UniProtKB	Q8IXJ6	SIRT2	enables	GO:0034979	PMID:11812793	EXP		F	NAD-dependent protein deacetylase sirtuin-2	SIRT2|SIR2L|SIR2L2	protein	taxon:9606	20251027	UniProt		
UniProtKB	Q8IXJ6	SIRT2	enables	GO:0034979	PMID:16648462	EXP		F	NAD-dependent protein deacetylase sirtuin-2	SIRT2|SIR2L|SIR2L2	protein	taxon:9606	20251027	UniProt		
UniProtKB	Q8IXJ6	SIRT2	enables	GO:0034979	PMID:18722353	IDA		F	NAD-dependent protein deacetylase sirtuin-2	SIRT2|SIR2L|SIR2L2	protein	taxon:9606	20140331	UniProt		
UniProtKB	Q8IXJ6	SIRT2	enables	GO:0034979	PMID:21949390	IDA		F	NAD-dependent protein deacetylase sirtuin-2	SIRT2|SIR2L|SIR2L2	protein	taxon:9606	20140428	UniProt		
UniProtKB	Q8IXJ6	SIRT2	enables	GO:0034979	PMID:23932781	IDA		F	NAD-dependent protein deacetylase sirtuin-2	SIRT2|SIR2L|SIR2L2	protein	taxon:9606	20130903	UniProt		
UniProtKB	Q8IXJ6	SIRT2	enables	GO:0034979	PMID:24177535	EXP		F	NAD-dependent protein deacetylase sirtuin-2	SIRT2|SIR2L|SIR2L2	protein	taxon:9606	20251027	UniProt		
UniProtKB	Q8IXJ6	SIRT2	enables	GO:0034979	PMID:24389023	EXP		F	NAD-dependent protein deacetylase sirtuin-2	SIRT2|SIR2L|SIR2L2	protein	taxon:9606	20251027	UniProt		
UniProtKB	Q8IXJ6	SIRT2	enables	GO:0034979	PMID:24681946	IMP		F	NAD-dependent protein deacetylase sirtuin-2	SIRT2|SIR2L|SIR2L2	protein	taxon:9606	20140527	UniProt		
UniProtKB	Q8IXJ6	SIRT2	enables	GO:0034979	PMID:24940000	EXP		F	NAD-dependent protein deacetylase sirtuin-2	SIRT2|SIR2L|SIR2L2	protein	taxon:9606	20251027	UniProt		
UniProtKB	Q8IXJ6	SIRT2	enables	GO:0034979	PMID:25672491	EXP		F	NAD-dependent protein deacetylase sirtuin-2	SIRT2|SIR2L|SIR2L2	protein	taxon:9606	20251027	UniProt		
UniProtKB	Q8IXJ6	SIRT2	enables	GO:0034979	Reactome:R-HSA-9667952	TAS		F	NAD-dependent protein deacetylase sirtuin-2	SIRT2|SIR2L|SIR2L2	protein	taxon:9606	20260222	Reactome		
UniProtKB	Q8IXJ6	SIRT2	enables	GO:0035035	PMID:12887892	IPI	UniProtKB:Q92830	F	NAD-dependent protein deacetylase sirtuin-2	SIRT2|SIR2L|SIR2L2	protein	taxon:9606	20050114	UniProt		
UniProtKB	Q8IXJ6	SIRT2	enables	GO:0035035	PMID:12887892	IPI	UniProtKB:Q92831	F	NAD-dependent protein deacetylase sirtuin-2	SIRT2|SIR2L|SIR2L2	protein	taxon:9606	20050114	UniProt		
UniProtKB	Q8IXJ6	SIRT2	enables	GO:0042826	PMID:12620231	IPI	UniProtKB:Q9UBN7	F	NAD-dependent protein deacetylase sirtuin-2	SIRT2|SIR2L|SIR2L2	protein	taxon:9606	20050114	UniProt		
UniProtKB	Q8IXJ6	SIRT2	enables	GO:0042903	GO_REF:0000107	IEA	UniProtKB:Q8VDQ8|ensembl:ENSMUSP00000147217	F	NAD-dependent protein deacetylase sirtuin-2	SIRT2|SIR2L|SIR2L2	protein	taxon:9606	20260724	Ensembl		
UniProtKB	Q8IXJ6	SIRT2	enables	GO:0042903	GO_REF:0000117	IEA	ARBA:ARBA00088297	F	NAD-dependent protein deacetylase sirtuin-2	SIRT2|SIR2L|SIR2L2	protein	taxon:9606	20260727	UniProt		
UniProtKB	Q8IXJ6	SIRT2	enables	GO:0042903	PMID:12620231	IDA		F	NAD-dependent protein deacetylase sirtuin-2	SIRT2|SIR2L|SIR2L2	protein	taxon:9606	20050114	UniProt		
UniProtKB	Q8IXJ6	SIRT2	enables	GO:0042903	PMID:18722353	IDA		F	NAD-dependent protein deacetylase sirtuin-2	SIRT2|SIR2L|SIR2L2	protein	taxon:9606	20140331	UniProt		
UniProtKB	Q8IXJ6	SIRT2	enables	GO:0042903	PMID:23886946	IDA		F	NAD-dependent protein deacetylase sirtuin-2	SIRT2|SIR2L|SIR2L2	protein	taxon:9606	20150914	HGNC		
UniProtKB	Q8IXJ6	SIRT2	enables	GO:0043130	PMID:12697818	IDA		F	NAD-dependent protein deacetylase sirtuin-2	SIRT2|SIR2L|SIR2L2	protein	taxon:9606	20050114	UniProt		
UniProtKB	Q8IXJ6	SIRT2	enables	GO:0046970	GO_REF:0000117	IEA	ARBA:ARBA00084753	F	NAD-dependent protein deacetylase sirtuin-2	SIRT2|SIR2L|SIR2L2	protein	taxon:9606	20260727	UniProt		
UniProtKB	Q8IXJ6	SIRT2	enables	GO:0046970	PMID:16648462	IDA		F	NAD-dependent protein deacetylase sirtuin-2	SIRT2|SIR2L|SIR2L2	protein	taxon:9606	20140326	UniProt		
UniProtKB	Q8IXJ6	SIRT2	enables	GO:0051287	GO_REF:0000002	IEA	InterPro:IPR017328	F	NAD-dependent protein deacetylase sirtuin-2	SIRT2|SIR2L|SIR2L2	protein	taxon:9606	20260727	InterPro		
UniProtKB	Q8IXJ6	SIRT2	enables	GO:0070403	GO_REF:0000002	IEA	InterPro:IPR003000	F	NAD-dependent protein deacetylase sirtuin-2	SIRT2|SIR2L|SIR2L2	protein	taxon:9606	20260727	InterPro		
UniProtKB	Q8IXJ6	SIRT2	enables	GO:0070403	PMID:11427894	IDA		F	NAD-dependent protein deacetylase sirtuin-2	SIRT2|SIR2L|SIR2L2	protein	taxon:9606	20100514	UniProt		
UniProtKB	Q8IXJ6	SIRT2	enables	GO:0140219	PMID:34961760	IDA		F	NAD-dependent protein deacetylase sirtuin-2	SIRT2|SIR2L|SIR2L2	protein	taxon:9606	20250725	UniProt		
UniProtKB	Q8IXJ6	SIRT2	enables	GO:0140228	PMID:30154464	IDA		F	NAD-dependent protein deacetylase sirtuin-2	SIRT2|SIR2L|SIR2L2	protein	taxon:9606	20250725	UniProt		
UniProtKB	Q8IXJ6	SIRT2	enables	GO:0140297	PMID:12887892	IPI	UniProtKB:P15172	F	NAD-dependent protein deacetylase sirtuin-2	SIRT2|SIR2L|SIR2L2	protein	taxon:9606	20210420	UniProt		
UniProtKB	Q8IXJ6	SIRT2	enables	GO:0140297	PMID:15126506	IPI	UniProtKB:P98177	F	NAD-dependent protein deacetylase sirtuin-2	SIRT2|SIR2L|SIR2L2	protein	taxon:9606	20210420	UniProt		
UniProtKB	Q8IXJ6	SIRT2	enables	GO:0140773	GO_REF:0000116	IEA	RHEA:70567	F	NAD-dependent protein deacetylase sirtuin-2	SIRT2|SIR2L|SIR2L2	protein	taxon:9606	20260727	RHEA		
UniProtKB	Q8IXJ6	SIRT2	enables	GO:0140773	PMID:25704306	IDA		F	NAD-dependent protein deacetylase sirtuin-2	SIRT2|SIR2L|SIR2L2	protein	taxon:9606	20220408	UniProt		
UniProtKB	Q8IXJ6	SIRT2	enables	GO:0140773	PMID:32103017	IDA		F	NAD-dependent protein deacetylase sirtuin-2	SIRT2|SIR2L|SIR2L2	protein	taxon:9606	20220408	UniProt	has_input(UniProtKB:P62330),part_of(GO:1905476)	
UniProtKB	Q8IXJ6	SIRT2	enables	GO:0140774	GO_REF:0000116	IEA	RHEA:70563	F	NAD-dependent protein deacetylase sirtuin-2	SIRT2|SIR2L|SIR2L2	protein	taxon:9606	20260727	RHEA		
UniProtKB	Q8IXJ6	SIRT2	enables	GO:0140774	PMID:29239724	EXP		F	NAD-dependent protein deacetylase sirtuin-2	SIRT2|SIR2L|SIR2L2	protein	taxon:9606	20251027	UniProt		
UniProtKB	Q8IXJ6	SIRT2	enables	GO:0140774	PMID:32103017	IDA		F	NAD-dependent protein deacetylase sirtuin-2	SIRT2|SIR2L|SIR2L2	protein	taxon:9606	20220408	UniProt	has_input(UniProtKB:P01116),part_of(GO:0044873)	
UniProtKB	Q8IXJ6	SIRT2	enables	GO:0141218	GO_REF:0000116	IEA	RHEA:85159	F	NAD-dependent protein deacetylase sirtuin-2	SIRT2|SIR2L|SIR2L2	protein	taxon:9606	20260727	RHEA		
UniProtKB	Q8IXJ6	SIRT2	involved_in	GO:0000122	GO_REF:0000107	IEA	UniProtKB:Q8VDQ8|ensembl:ENSMUSP00000147217	P	NAD-dependent protein deacetylase sirtuin-2	SIRT2|SIR2L|SIR2L2	protein	taxon:9606	20260724	Ensembl		
UniProtKB	Q8IXJ6	SIRT2	involved_in	GO:0000122	PMID:18722353	IDA		P	NAD-dependent protein deacetylase sirtuin-2	SIRT2|SIR2L|SIR2L2	protein	taxon:9606	20140331	UniProt		
UniProtKB	Q8IXJ6	SIRT2	involved_in	GO:0000122	PMID:24681946	IMP		P	NAD-dependent protein deacetylase sirtuin-2	SIRT2|SIR2L|SIR2L2	protein	taxon:9606	20140527	UniProt		
UniProtKB	Q8IXJ6	SIRT2	involved_in	GO:0000183	GO_REF:0000033	IBA	PANTHER:PTN000119247|PomBase:SPCC132.02|SGD:S000005936	P	NAD-dependent protein deacetylase sirtuin-2	SIRT2|SIR2L|SIR2L2	protein	taxon:9606	20240411	GO_Central		
UniProtKB	Q8IXJ6	SIRT2	involved_in	GO:0000183	PMID:11427894	NAS		P	NAD-dependent protein deacetylase sirtuin-2	SIRT2|SIR2L|SIR2L2	protein	taxon:9606	20041109	UniProt		
UniProtKB	Q8IXJ6	SIRT2	involved_in	GO:0006476	PMID:20543840	IDA		P	NAD-dependent protein deacetylase sirtuin-2	SIRT2|SIR2L|SIR2L2	protein	taxon:9606	20140523	UniProt		
UniProtKB	Q8IXJ6	SIRT2	involved_in	GO:0006476	PMID:21949390	IDA		P	NAD-dependent protein deacetylase sirtuin-2	SIRT2|SIR2L|SIR2L2	protein	taxon:9606	20140428	UniProt		
UniProtKB	Q8IXJ6	SIRT2	involved_in	GO:0007084	Reactome:R-HSA-2995410	TAS		P	NAD-dependent protein deacetylase sirtuin-2	SIRT2|SIR2L|SIR2L2	protein	taxon:9606	20260316	Reactome		
UniProtKB	Q8IXJ6	SIRT2	involved_in	GO:0007096	PMID:12697818	NAS		P	NAD-dependent protein deacetylase sirtuin-2	SIRT2|SIR2L|SIR2L2	protein	taxon:9606	20050114	UniProt		
UniProtKB	Q8IXJ6	SIRT2	involved_in	GO:0010507	PMID:20543840	IMP		P	NAD-dependent protein deacetylase sirtuin-2	SIRT2|SIR2L|SIR2L2	protein	taxon:9606	20140523	UniProt		
UniProtKB	Q8IXJ6	SIRT2	involved_in	GO:0010801	GO_REF:0000024	ISS	UniProtKB:Q8VDQ8	P	NAD-dependent protein deacetylase sirtuin-2	SIRT2|SIR2L|SIR2L2	protein	taxon:9606	20140428	UniProt		
UniProtKB	Q8IXJ6	SIRT2	involved_in	GO:0016042	GO_REF:0000024	ISS	UniProtKB:Q8VDQ8	P	NAD-dependent protein deacetylase sirtuin-2	SIRT2|SIR2L|SIR2L2	protein	taxon:9606	20140423	UniProt		
UniProtKB	Q8IXJ6	SIRT2	involved_in	GO:0016042	GO_REF:0000107	IEA	UniProtKB:Q8VDQ8|ensembl:ENSMUSP00000147217	P	NAD-dependent protein deacetylase sirtuin-2	SIRT2|SIR2L|SIR2L2	protein	taxon:9606	20260724	Ensembl		
UniProtKB	Q8IXJ6	SIRT2	involved_in	GO:0021762	PMID:22926577	HEP		P	NAD-dependent protein deacetylase sirtuin-2	SIRT2|SIR2L|SIR2L2	protein	taxon:9606	20140103	UniProt		
UniProtKB	Q8IXJ6	SIRT2	involved_in	GO:0022011	GO_REF:0000024	ISS	UniProtKB:Q5RJQ4	P	NAD-dependent protein deacetylase sirtuin-2	SIRT2|SIR2L|SIR2L2	protein	taxon:9606	20140428	UniProt		
UniProtKB	Q8IXJ6	SIRT2	involved_in	GO:0022011	GO_REF:0000024	ISS	UniProtKB:Q8VDQ8	P	NAD-dependent protein deacetylase sirtuin-2	SIRT2|SIR2L|SIR2L2	protein	taxon:9606	20140428	UniProt		
UniProtKB	Q8IXJ6	SIRT2	involved_in	GO:0022011	GO_REF:0000107	IEA	UniProtKB:Q8VDQ8|ensembl:ENSMUSP00000147217	P	NAD-dependent protein deacetylase sirtuin-2	SIRT2|SIR2L|SIR2L2	protein	taxon:9606	20260724	Ensembl		
UniProtKB	Q8IXJ6	SIRT2	involved_in	GO:0031507	PMID:12697818	NAS		P	NAD-dependent protein deacetylase sirtuin-2	SIRT2|SIR2L|SIR2L2	protein	taxon:9606	20041109	UniProt		
UniProtKB	Q8IXJ6	SIRT2	involved_in	GO:0031509	PMID:11427894	NAS		P	NAD-dependent protein deacetylase sirtuin-2	SIRT2|SIR2L|SIR2L2	protein	taxon:9606	20041109	UniProt		
UniProtKB	Q8IXJ6	SIRT2	involved_in	GO:0031641	GO_REF:0000024	ISS	UniProtKB:Q5RJQ4	P	NAD-dependent protein deacetylase sirtuin-2	SIRT2|SIR2L|SIR2L2	protein	taxon:9606	20140428	UniProt		
UniProtKB	Q8IXJ6	SIRT2	involved_in	GO:0031641	GO_REF:0000024	ISS	UniProtKB:Q8VDQ8	P	NAD-dependent protein deacetylase sirtuin-2	SIRT2|SIR2L|SIR2L2	protein	taxon:9606	20140428	UniProt		
UniProtKB	Q8IXJ6	SIRT2	involved_in	GO:0031641	GO_REF:0000107	IEA	UniProtKB:Q8VDQ8|ensembl:ENSMUSP00000147217	P	NAD-dependent protein deacetylase sirtuin-2	SIRT2|SIR2L|SIR2L2	protein	taxon:9606	20260724	Ensembl		
UniProtKB	Q8IXJ6	SIRT2	involved_in	GO:0032436	GO_REF:0000024	ISS	UniProtKB:Q8VDQ8	P	NAD-dependent protein deacetylase sirtuin-2	SIRT2|SIR2L|SIR2L2	protein	taxon:9606	20140527	UniProt		
UniProtKB	Q8IXJ6	SIRT2	involved_in	GO:0032436	GO_REF:0000107	IEA	UniProtKB:Q8VDQ8|ensembl:ENSMUSP00000147217	P	NAD-dependent protein deacetylase sirtuin-2	SIRT2|SIR2L|SIR2L2	protein	taxon:9606	20260724	Ensembl		
UniProtKB	Q8IXJ6	SIRT2	involved_in	GO:0032436	GO_REF:0000117	IEA	ARBA:ARBA00084330	P	NAD-dependent protein deacetylase sirtuin-2	SIRT2|SIR2L|SIR2L2	protein	taxon:9606	20260727	UniProt		
UniProtKB	Q8IXJ6	SIRT2	involved_in	GO:0032436	PMID:24681946	IMP		P	NAD-dependent protein deacetylase sirtuin-2	SIRT2|SIR2L|SIR2L2	protein	taxon:9606	20230801	UniProt		
UniProtKB	Q8IXJ6	SIRT2	involved_in	GO:0034599	GO_REF:0000024	ISS	UniProtKB:Q8VDQ8	P	NAD-dependent protein deacetylase sirtuin-2	SIRT2|SIR2L|SIR2L2	protein	taxon:9606	20140523	UniProt		
UniProtKB	Q8IXJ6	SIRT2	involved_in	GO:0034599	GO_REF:0000107	IEA	UniProtKB:Q8VDQ8|ensembl:ENSMUSP00000147217	P	NAD-dependent protein deacetylase sirtuin-2	SIRT2|SIR2L|SIR2L2	protein	taxon:9606	20260724	Ensembl		
UniProtKB	Q8IXJ6	SIRT2	involved_in	GO:0034983	PMID:23932781	IDA		P	NAD-dependent protein deacetylase sirtuin-2	SIRT2|SIR2L|SIR2L2	protein	taxon:9606	20130903	UniProt		
UniProtKB	Q8IXJ6	SIRT2	involved_in	GO:0040029	GO_REF:0000107	IEA	UniProtKB:Q8VDQ8|ensembl:ENSMUSP00000147217	P	NAD-dependent protein deacetylase sirtuin-2	SIRT2|SIR2L|SIR2L2	protein	taxon:9606	20260724	Ensembl		
UniProtKB	Q8IXJ6	SIRT2	involved_in	GO:0040029	PMID:23908241	IMP		P	NAD-dependent protein deacetylase sirtuin-2	SIRT2|SIR2L|SIR2L2	protein	taxon:9606	20230123	UniProt		
UniProtKB	Q8IXJ6	SIRT2	involved_in	GO:0042177	PMID:20543840	IMP		P	NAD-dependent protein deacetylase sirtuin-2	SIRT2|SIR2L|SIR2L2	protein	taxon:9606	20140523	UniProt		
UniProtKB	Q8IXJ6	SIRT2	involved_in	GO:0042325	PMID:12697818	NAS		P	NAD-dependent protein deacetylase sirtuin-2	SIRT2|SIR2L|SIR2L2	protein	taxon:9606	20050114	UniProt		
UniProtKB	Q8IXJ6	SIRT2	involved_in	GO:0043161	PMID:21841822	IMP		P	NAD-dependent protein deacetylase sirtuin-2	SIRT2|SIR2L|SIR2L2	protein	taxon:9606	20111017	UniProt		
UniProtKB	Q8IXJ6	SIRT2	involved_in	GO:0043388	GO_REF:0000024	ISS	UniProtKB:Q8VDQ8	P	NAD-dependent protein deacetylase sirtuin-2	SIRT2|SIR2L|SIR2L2	protein	taxon:9606	20140523	UniProt		
UniProtKB	Q8IXJ6	SIRT2	involved_in	GO:0043687	GO_REF:0000108	IEA	GO:0140773	P	NAD-dependent protein deacetylase sirtuin-2	SIRT2|SIR2L|SIR2L2	protein	taxon:9606	20260727	GOC		
UniProtKB	Q8IXJ6	SIRT2	involved_in	GO:0043687	GO_REF:0000108	IEA	GO:0140774	P	NAD-dependent protein deacetylase sirtuin-2	SIRT2|SIR2L|SIR2L2	protein	taxon:9606	20260727	GOC		
UniProtKB	Q8IXJ6	SIRT2	involved_in	GO:0045599	GO_REF:0000024	ISS	UniProtKB:Q8VDQ8	P	NAD-dependent protein deacetylase sirtuin-2	SIRT2|SIR2L|SIR2L2	protein	taxon:9606	20140416	UniProt		
UniProtKB	Q8IXJ6	SIRT2	involved_in	GO:0045599	GO_REF:0000107	IEA	UniProtKB:Q8VDQ8|ensembl:ENSMUSP00000147217	P	NAD-dependent protein deacetylase sirtuin-2	SIRT2|SIR2L|SIR2L2	protein	taxon:9606	20260724	Ensembl		
UniProtKB	Q8IXJ6	SIRT2	involved_in	GO:0045723	PMID:23932781	IDA		P	NAD-dependent protein deacetylase sirtuin-2	SIRT2|SIR2L|SIR2L2	protein	taxon:9606	20220602	UniProt		
UniProtKB	Q8IXJ6	SIRT2	involved_in	GO:0045836	GO_REF:0000024	ISS	UniProtKB:Q8VDQ8	P	NAD-dependent protein deacetylase sirtuin-2	SIRT2|SIR2L|SIR2L2	protein	taxon:9606	20140502	UniProt		
UniProtKB	Q8IXJ6	SIRT2	involved_in	GO:0045836	GO_REF:0000107	IEA	UniProtKB:Q8VDQ8|ensembl:ENSMUSP00000147217	P	NAD-dependent protein deacetylase sirtuin-2	SIRT2|SIR2L|SIR2L2	protein	taxon:9606	20260724	Ensembl		
UniProtKB	Q8IXJ6	SIRT2	involved_in	GO:0045843	PMID:12887892	IDA		P	NAD-dependent protein deacetylase sirtuin-2	SIRT2|SIR2L|SIR2L2	protein	taxon:9606	20050114	UniProt		
UniProtKB	Q8IXJ6	SIRT2	involved_in	GO:0045892	PMID:12887892	IDA		P	NAD-dependent protein deacetylase sirtuin-2	SIRT2|SIR2L|SIR2L2	protein	taxon:9606	20050114	UniProt		
UniProtKB	Q8IXJ6	SIRT2	involved_in	GO:0045944	GO_REF:0000024	ISS	UniProtKB:Q8VDQ8	P	NAD-dependent protein deacetylase sirtuin-2	SIRT2|SIR2L|SIR2L2	protein	taxon:9606	20140523	UniProt		
UniProtKB	Q8IXJ6	SIRT2	involved_in	GO:0045944	GO_REF:0000107	IEA	UniProtKB:Q8VDQ8|ensembl:ENSMUSP00000147217	P	NAD-dependent protein deacetylase sirtuin-2	SIRT2|SIR2L|SIR2L2	protein	taxon:9606	20260724	Ensembl		
UniProtKB	Q8IXJ6	SIRT2	involved_in	GO:0046890	GO_REF:0000117	IEA	ARBA:ARBA00028228	P	NAD-dependent protein deacetylase sirtuin-2	SIRT2|SIR2L|SIR2L2	protein	taxon:9606	20260727	UniProt		
UniProtKB	Q8IXJ6	SIRT2	involved_in	GO:0051093	GO_REF:0000117	IEA	ARBA:ARBA00027583	P	NAD-dependent protein deacetylase sirtuin-2	SIRT2|SIR2L|SIR2L2	protein	taxon:9606	20260727	UniProt		
UniProtKB	Q8IXJ6	SIRT2	involved_in	GO:0051239	GO_REF:0000117	IEA	ARBA:ARBA00028859	P	NAD-dependent protein deacetylase sirtuin-2	SIRT2|SIR2L|SIR2L2	protein	taxon:9606	20260727	UniProt		
UniProtKB	Q8IXJ6	SIRT2	involved_in	GO:0051726	PMID:17726514	IMP		P	NAD-dependent protein deacetylase sirtuin-2	SIRT2|SIR2L|SIR2L2	protein	taxon:9606	20140324	UniProt		
UniProtKB	Q8IXJ6	SIRT2	involved_in	GO:0051775	PMID:12887892	NAS		P	NAD-dependent protein deacetylase sirtuin-2	SIRT2|SIR2L|SIR2L2	protein	taxon:9606	20050114	UniProt		
UniProtKB	Q8IXJ6	SIRT2	involved_in	GO:0051781	GO_REF:0000024	ISS	UniProtKB:Q8VDQ8	P	NAD-dependent protein deacetylase sirtuin-2	SIRT2|SIR2L|SIR2L2	protein	taxon:9606	20140502	UniProt		
UniProtKB	Q8IXJ6	SIRT2	involved_in	GO:0051781	GO_REF:0000107	IEA	UniProtKB:Q8VDQ8|ensembl:ENSMUSP00000147217	P	NAD-dependent protein deacetylase sirtuin-2	SIRT2|SIR2L|SIR2L2	protein	taxon:9606	20260724	Ensembl		
UniProtKB	Q8IXJ6	SIRT2	involved_in	GO:0051987	GO_REF:0000024	ISS	UniProtKB:Q8VDQ8	P	NAD-dependent protein deacetylase sirtuin-2	SIRT2|SIR2L|SIR2L2	protein	taxon:9606	20140502	UniProt		
UniProtKB	Q8IXJ6	SIRT2	involved_in	GO:0051987	GO_REF:0000107	IEA	UniProtKB:Q8VDQ8|ensembl:ENSMUSP00000147217	P	NAD-dependent protein deacetylase sirtuin-2	SIRT2|SIR2L|SIR2L2	protein	taxon:9606	20260724	Ensembl		
UniProtKB	Q8IXJ6	SIRT2	involved_in	GO:0061433	GO_REF:0000024	ISS	UniProtKB:Q8VDQ8	P	NAD-dependent protein deacetylase sirtuin-2	SIRT2|SIR2L|SIR2L2	protein	taxon:9606	20140523	UniProt		
UniProtKB	Q8IXJ6	SIRT2	involved_in	GO:0061433	GO_REF:0000107	IEA	UniProtKB:Q8VDQ8|ensembl:ENSMUSP00000147217	P	NAD-dependent protein deacetylase sirtuin-2	SIRT2|SIR2L|SIR2L2	protein	taxon:9606	20260724	Ensembl		
UniProtKB	Q8IXJ6	SIRT2	involved_in	GO:0070446	GO_REF:0000024	ISS	UniProtKB:Q5RJQ4	P	NAD-dependent protein deacetylase sirtuin-2	SIRT2|SIR2L|SIR2L2	protein	taxon:9606	20140326	UniProt		
UniProtKB	Q8IXJ6	SIRT2	involved_in	GO:0071456	GO_REF:0000117	IEA	ARBA:ARBA00092776	P	NAD-dependent protein deacetylase sirtuin-2	SIRT2|SIR2L|SIR2L2	protein	taxon:9606	20260727	UniProt		
UniProtKB	Q8IXJ6	SIRT2	involved_in	GO:0071456	PMID:24681946	IDA		P	NAD-dependent protein deacetylase sirtuin-2	SIRT2|SIR2L|SIR2L2	protein	taxon:9606	20140527	UniProt		
UniProtKB	Q8IXJ6	SIRT2	involved_in	GO:0071872	GO_REF:0000024	ISS	UniProtKB:Q8VDQ8	P	NAD-dependent protein deacetylase sirtuin-2	SIRT2|SIR2L|SIR2L2	protein	taxon:9606	20140423	UniProt		
UniProtKB	Q8IXJ6	SIRT2	involved_in	GO:0071872	GO_REF:0000107	IEA	UniProtKB:Q8VDQ8|ensembl:ENSMUSP00000147217	P	NAD-dependent protein deacetylase sirtuin-2	SIRT2|SIR2L|SIR2L2	protein	taxon:9606	20260724	Ensembl		
UniProtKB	Q8IXJ6	SIRT2	involved_in	GO:0090042	GO_REF:0000024	ISS	UniProtKB:Q5RJQ4	P	NAD-dependent protein deacetylase sirtuin-2	SIRT2|SIR2L|SIR2L2	protein	taxon:9606	20140326	UniProt		
UniProtKB	Q8IXJ6	SIRT2	involved_in	GO:0090042	PMID:18722353	IDA		P	NAD-dependent protein deacetylase sirtuin-2	SIRT2|SIR2L|SIR2L2	protein	taxon:9606	20140331	UniProt		
UniProtKB	Q8IXJ6	SIRT2	involved_in	GO:1900119	GO_REF:0000024	ISS	UniProtKB:Q8VDQ8	P	NAD-dependent protein deacetylase sirtuin-2	SIRT2|SIR2L|SIR2L2	protein	taxon:9606	20140523	UniProt		
UniProtKB	Q8IXJ6	SIRT2	involved_in	GO:1900119	GO_REF:0000107	IEA	UniProtKB:Q8VDQ8|ensembl:ENSMUSP00000147217	P	NAD-dependent protein deacetylase sirtuin-2	SIRT2|SIR2L|SIR2L2	protein	taxon:9606	20260724	Ensembl		
UniProtKB	Q8IXJ6	SIRT2	involved_in	GO:1900195	GO_REF:0000024	ISS	UniProtKB:Q8VDQ8	P	NAD-dependent protein deacetylase sirtuin-2	SIRT2|SIR2L|SIR2L2	protein	taxon:9606	20140502	UniProt		
UniProtKB	Q8IXJ6	SIRT2	involved_in	GO:1900195	GO_REF:0000107	IEA	UniProtKB:Q8VDQ8|ensembl:ENSMUSP00000147217	P	NAD-dependent protein deacetylase sirtuin-2	SIRT2|SIR2L|SIR2L2	protein	taxon:9606	20260724	Ensembl		
UniProtKB	Q8IXJ6	SIRT2	involved_in	GO:1902725	GO_REF:0000024	ISS	MGI:MGI:1927664	P	NAD-dependent protein deacetylase sirtuin-2	SIRT2|SIR2L|SIR2L2	protein	taxon:9606	20240207	UniProt		
UniProtKB	Q8IXJ6	SIRT2	involved_in	GO:2000378	GO_REF:0000024	ISS	UniProtKB:Q8VDQ8	P	NAD-dependent protein deacetylase sirtuin-2	SIRT2|SIR2L|SIR2L2	protein	taxon:9606	20140523	UniProt		
UniProtKB	Q8IXJ6	SIRT2	involved_in	GO:2000378	GO_REF:0000107	IEA	UniProtKB:Q8VDQ8|ensembl:ENSMUSP00000147217	P	NAD-dependent protein deacetylase sirtuin-2	SIRT2|SIR2L|SIR2L2	protein	taxon:9606	20260724	Ensembl		
UniProtKB	Q8IXJ6	SIRT2	is_active_in	GO:0005634	GO_REF:0000033	IBA	AGI_LocusCode:AT5G55760|CGD:CAL0000181323|CGD:CAL0000190389|FB:FBgn0024291|FB:FBgn0037802|FB:FBgn0038788|MGI:MGI:1354161|MGI:MGI:1927664|MGI:MGI:2135607|PANTHER:PTN008492176|PomBase:SPAC1783.04c|PomBase:SPBC16D10.07c|RGD:1308542|SGD:S000002200|SGD:S000002599|SGD:S000005429|SGD:S000005936|UniProtKB:A7LKB1|UniProtKB:Q57V41|UniProtKB:Q7XWV4|UniProtKB:Q8IE47|UniProtKB:Q8IXJ6|UniProtKB:Q8N6T7|UniProtKB:Q96EB6|UniProtKB:Q9NRC8|WB:WBGene00004800|WB:WBGene00004803|dictyBase:DDB_G0270928|dictyBase:DDB_G0289967	C	NAD-dependent protein deacetylase sirtuin-2	SIRT2|SIR2L|SIR2L2	protein	taxon:9606	20260528	GO_Central		
UniProtKB	Q8IXJ6	SIRT2	located_in	GO:0000781	GO_REF:0000108	IEA	GO:0031509	C	NAD-dependent protein deacetylase sirtuin-2	SIRT2|SIR2L|SIR2L2	protein	taxon:9606	20260727	GOC		
UniProtKB	Q8IXJ6	SIRT2	located_in	GO:0000792	GO_REF:0000024	ISS	UniProtKB:Q5RJQ4	C	NAD-dependent protein deacetylase sirtuin-2	SIRT2|SIR2L|SIR2L2	protein	taxon:9606	20140326	UniProt		
UniProtKB	Q8IXJ6	SIRT2	located_in	GO:0005634	GO_REF:0000044	IEA	UniProtKB-SubCell:SL-0191	C	NAD-dependent protein deacetylase sirtuin-2	SIRT2|SIR2L|SIR2L2	protein	taxon:9606	20260727	UniProt		
UniProtKB	Q8IXJ6	SIRT2	located_in	GO:0005634	GO_REF:0000107	IEA	UniProtKB:Q8VDQ8|ensembl:ENSMUSP00000147217	C	NAD-dependent protein deacetylase sirtuin-2	SIRT2|SIR2L|SIR2L2	protein	taxon:9606	20260724	Ensembl		
UniProtKB	Q8IXJ6	SIRT2	located_in	GO:0005634	PMID:12697818	EXP		C	NAD-dependent protein deacetylase sirtuin-2	SIRT2|SIR2L|SIR2L2	protein	taxon:9606	20251027	UniProt		
UniProtKB	Q8IXJ6	SIRT2	located_in	GO:0005634	PMID:15213244	IDA		C	NAD-dependent protein deacetylase sirtuin-2	SIRT2|SIR2L|SIR2L2	protein	taxon:9606	20140324	UniProt		
UniProtKB	Q8IXJ6	SIRT2	located_in	GO:0005634	PMID:16079181	EXP		C	NAD-dependent protein deacetylase sirtuin-2	SIRT2|SIR2L|SIR2L2	protein	taxon:9606	20251027	UniProt		
UniProtKB	Q8IXJ6	SIRT2	located_in	GO:0005634	PMID:16648462	IDA		C	NAD-dependent protein deacetylase sirtuin-2	SIRT2|SIR2L|SIR2L2	protein	taxon:9606	20140326	UniProt		
UniProtKB	Q8IXJ6	SIRT2	located_in	GO:0005634	PMID:17726514	IDA		C	NAD-dependent protein deacetylase sirtuin-2	SIRT2|SIR2L|SIR2L2	protein	taxon:9606	20140324	UniProt		
UniProtKB	Q8IXJ6	SIRT2	located_in	GO:0005634	PMID:20543840	EXP		C	NAD-dependent protein deacetylase sirtuin-2	SIRT2|SIR2L|SIR2L2	protein	taxon:9606	20251027	UniProt		
UniProtKB	Q8IXJ6	SIRT2	located_in	GO:0005634	PMID:23908241	IDA		C	NAD-dependent protein deacetylase sirtuin-2	SIRT2|SIR2L|SIR2L2	protein	taxon:9606	20140423	UniProt		
UniProtKB	Q8IXJ6	SIRT2	located_in	GO:0005634	PMID:24177535	EXP		C	NAD-dependent protein deacetylase sirtuin-2	SIRT2|SIR2L|SIR2L2	protein	taxon:9606	20251027	UniProt		
UniProtKB	Q8IXJ6	SIRT2	located_in	GO:0005654	GO_REF:0000052	IDA		C	NAD-dependent protein deacetylase sirtuin-2	SIRT2|SIR2L|SIR2L2	protein	taxon:9606	20251115	HPA		
UniProtKB	Q8IXJ6	SIRT2	located_in	GO:0005694	GO_REF:0000044	IEA	UniProtKB-SubCell:SL-0468	C	NAD-dependent protein deacetylase sirtuin-2	SIRT2|SIR2L|SIR2L2	protein	taxon:9606	20260727	UniProt		
UniProtKB	Q8IXJ6	SIRT2	located_in	GO:0005694	PMID:16648462	IDA		C	NAD-dependent protein deacetylase sirtuin-2	SIRT2|SIR2L|SIR2L2	protein	taxon:9606	20140326	UniProt		
UniProtKB	Q8IXJ6	SIRT2	located_in	GO:0005694	PMID:23468428	EXP		C	NAD-dependent protein deacetylase sirtuin-2	SIRT2|SIR2L|SIR2L2	protein	taxon:9606	20251027	UniProt		
UniProtKB	Q8IXJ6	SIRT2	located_in	GO:0005730	GO_REF:0000052	IDA		C	NAD-dependent protein deacetylase sirtuin-2	SIRT2|SIR2L|SIR2L2	protein	taxon:9606	20251115	HPA		
UniProtKB	Q8IXJ6	SIRT2	located_in	GO:0005737	GO_REF:0000044	IEA	UniProtKB-SubCell:SL-0086	C	NAD-dependent protein deacetylase sirtuin-2	SIRT2|SIR2L|SIR2L2	protein	taxon:9606	20260727	UniProt		
UniProtKB	Q8IXJ6	SIRT2	located_in	GO:0005737	GO_REF:0000107	IEA	UniProtKB:Q8VDQ8|ensembl:ENSMUSP00000147217	C	NAD-dependent protein deacetylase sirtuin-2	SIRT2|SIR2L|SIR2L2	protein	taxon:9606	20260724	Ensembl		
UniProtKB	Q8IXJ6	SIRT2	located_in	GO:0005737	GO_REF:0000117	IEA	ARBA:ARBA00026971	C	NAD-dependent protein deacetylase sirtuin-2	SIRT2|SIR2L|SIR2L2	protein	taxon:9606	20260727	UniProt		
UniProtKB	Q8IXJ6	SIRT2	located_in	GO:0005737	PMID:12697818	IDA		C	NAD-dependent protein deacetylase sirtuin-2	SIRT2|SIR2L|SIR2L2	protein	taxon:9606	20050114	UniProt		
UniProtKB	Q8IXJ6	SIRT2	located_in	GO:0005737	PMID:15213244	IDA		C	NAD-dependent protein deacetylase sirtuin-2	SIRT2|SIR2L|SIR2L2	protein	taxon:9606	20140324	UniProt		
UniProtKB	Q8IXJ6	SIRT2	located_in	GO:0005737	PMID:16079181	IDA		C	NAD-dependent protein deacetylase sirtuin-2	SIRT2|SIR2L|SIR2L2	protein	taxon:9606	20090902	UniProt		
UniProtKB	Q8IXJ6	SIRT2	located_in	GO:0005737	PMID:16648462	IDA		C	NAD-dependent protein deacetylase sirtuin-2	SIRT2|SIR2L|SIR2L2	protein	taxon:9606	20140326	UniProt		
UniProtKB	Q8IXJ6	SIRT2	located_in	GO:0005737	PMID:17726514	IDA		C	NAD-dependent protein deacetylase sirtuin-2	SIRT2|SIR2L|SIR2L2	protein	taxon:9606	20140324	UniProt		
UniProtKB	Q8IXJ6	SIRT2	located_in	GO:0005737	PMID:20543840	IDA		C	NAD-dependent protein deacetylase sirtuin-2	SIRT2|SIR2L|SIR2L2	protein	taxon:9606	20140523	UniProt		
UniProtKB	Q8IXJ6	SIRT2	located_in	GO:0005737	PMID:23908241	IDA		C	NAD-dependent protein deacetylase sirtuin-2	SIRT2|SIR2L|SIR2L2	protein	taxon:9606	20140423	UniProt		
UniProtKB	Q8IXJ6	SIRT2	located_in	GO:0005737	PMID:24177535	EXP		C	NAD-dependent protein deacetylase sirtuin-2	SIRT2|SIR2L|SIR2L2	protein	taxon:9606	20251027	UniProt		
UniProtKB	Q8IXJ6	SIRT2	located_in	GO:0005737	PMID:24681946	EXP		C	NAD-dependent protein deacetylase sirtuin-2	SIRT2|SIR2L|SIR2L2	protein	taxon:9606	20251027	UniProt		
UniProtKB	Q8IXJ6	SIRT2	located_in	GO:0005739	GO_REF:0000107	IEA	UniProtKB:Q8VDQ8|ensembl:ENSMUSP00000147217	C	NAD-dependent protein deacetylase sirtuin-2	SIRT2|SIR2L|SIR2L2	protein	taxon:9606	20260724	Ensembl		
UniProtKB	Q8IXJ6	SIRT2	located_in	GO:0005739	PMID:34800366	HTP		C	NAD-dependent protein deacetylase sirtuin-2	SIRT2|SIR2L|SIR2L2	protein	taxon:9606	20240711	FlyBase		
UniProtKB	Q8IXJ6	SIRT2	located_in	GO:0005813	GO_REF:0000044	IEA	UniProtKB-SubCell:SL-0048	C	NAD-dependent protein deacetylase sirtuin-2	SIRT2|SIR2L|SIR2L2	protein	taxon:9606	20260727	UniProt		
UniProtKB	Q8IXJ6	SIRT2	located_in	GO:0005813	PMID:17488717	IDA		C	NAD-dependent protein deacetylase sirtuin-2	SIRT2|SIR2L|SIR2L2	protein	taxon:9606	20140324	UniProt		
UniProtKB	Q8IXJ6	SIRT2	located_in	GO:0005813	PMID:17726514	IDA		C	NAD-dependent protein deacetylase sirtuin-2	SIRT2|SIR2L|SIR2L2	protein	taxon:9606	20140324	UniProt		
UniProtKB	Q8IXJ6	SIRT2	located_in	GO:0005814	GO_REF:0000044	IEA	UniProtKB-SubCell:SL-0046	C	NAD-dependent protein deacetylase sirtuin-2	SIRT2|SIR2L|SIR2L2	protein	taxon:9606	20260727	UniProt		
UniProtKB	Q8IXJ6	SIRT2	located_in	GO:0005814	PMID:17726514	IDA		C	NAD-dependent protein deacetylase sirtuin-2	SIRT2|SIR2L|SIR2L2	protein	taxon:9606	20140324	UniProt		
UniProtKB	Q8IXJ6	SIRT2	located_in	GO:0005819	GO_REF:0000044	IEA	UniProtKB-SubCell:SL-0251	C	NAD-dependent protein deacetylase sirtuin-2	SIRT2|SIR2L|SIR2L2	protein	taxon:9606	20260727	UniProt		
UniProtKB	Q8IXJ6	SIRT2	located_in	GO:0005819	PMID:17726514	IDA		C	NAD-dependent protein deacetylase sirtuin-2	SIRT2|SIR2L|SIR2L2	protein	taxon:9606	20140324	UniProt		
UniProtKB	Q8IXJ6	SIRT2	located_in	GO:0005829	GO_REF:0000052	IDA		C	NAD-dependent protein deacetylase sirtuin-2	SIRT2|SIR2L|SIR2L2	protein	taxon:9606	20251115	HPA		
UniProtKB	Q8IXJ6	SIRT2	located_in	GO:0005829	PMID:24681946	IDA		C	NAD-dependent protein deacetylase sirtuin-2	SIRT2|SIR2L|SIR2L2	protein	taxon:9606	20140527	UniProt		
UniProtKB	Q8IXJ6	SIRT2	located_in	GO:0005829	Reactome:R-HSA-9667952	TAS		C	NAD-dependent protein deacetylase sirtuin-2	SIRT2|SIR2L|SIR2L2	protein	taxon:9606	20160716	Reactome		
UniProtKB	Q8IXJ6	SIRT2	located_in	GO:0005856	GO_REF:0000044	IEA	UniProtKB-SubCell:SL-0090	C	NAD-dependent protein deacetylase sirtuin-2	SIRT2|SIR2L|SIR2L2	protein	taxon:9606	20260727	UniProt		
UniProtKB	Q8IXJ6	SIRT2	located_in	GO:0005874	PMID:12620231	IDA		C	NAD-dependent protein deacetylase sirtuin-2	SIRT2|SIR2L|SIR2L2	protein	taxon:9606	20050114	UniProt		
UniProtKB	Q8IXJ6	SIRT2	located_in	GO:0030426	GO_REF:0000044	IEA	UniProtKB-SubCell:SL-0288	C	NAD-dependent protein deacetylase sirtuin-2	SIRT2|SIR2L|SIR2L2	protein	taxon:9606	20260727	UniProt		
UniProtKB	Q8IXJ6	SIRT2	located_in	GO:0030496	GO_REF:0000044	IEA	UniProtKB-SubCell:SL-0469	C	NAD-dependent protein deacetylase sirtuin-2	SIRT2|SIR2L|SIR2L2	protein	taxon:9606	20260727	UniProt		
UniProtKB	Q8IXJ6	SIRT2	located_in	GO:0030496	GO_REF:0000107	IEA	UniProtKB:Q8VDQ8|ensembl:ENSMUSP00000147217	C	NAD-dependent protein deacetylase sirtuin-2	SIRT2|SIR2L|SIR2L2	protein	taxon:9606	20260724	Ensembl		
UniProtKB	Q8IXJ6	SIRT2	located_in	GO:0030496	PMID:17726514	IDA		C	NAD-dependent protein deacetylase sirtuin-2	SIRT2|SIR2L|SIR2L2	protein	taxon:9606	20140324	UniProt		
UniProtKB	Q8IXJ6	SIRT2	located_in	GO:0033010	GO_REF:0000024	ISS	UniProtKB:Q5RJQ4	C	NAD-dependent protein deacetylase sirtuin-2	SIRT2|SIR2L|SIR2L2	protein	taxon:9606	20140428	UniProt		
UniProtKB	Q8IXJ6	SIRT2	located_in	GO:0033010	GO_REF:0000024	ISS	UniProtKB:Q8VDQ8	C	NAD-dependent protein deacetylase sirtuin-2	SIRT2|SIR2L|SIR2L2	protein	taxon:9606	20140324	UniProt		
UniProtKB	Q8IXJ6	SIRT2	located_in	GO:0033010	GO_REF:0000107	IEA	UniProtKB:Q8VDQ8|ensembl:ENSMUSP00000147217	C	NAD-dependent protein deacetylase sirtuin-2	SIRT2|SIR2L|SIR2L2	protein	taxon:9606	20260724	Ensembl		
UniProtKB	Q8IXJ6	SIRT2	located_in	GO:0033270	GO_REF:0000024	ISS	UniProtKB:Q5RJQ4	C	NAD-dependent protein deacetylase sirtuin-2	SIRT2|SIR2L|SIR2L2	protein	taxon:9606	20140326	UniProt		
UniProtKB	Q8IXJ6	SIRT2	located_in	GO:0043204	GO_REF:0000024	ISS	UniProtKB:Q5RJQ4	C	NAD-dependent protein deacetylase sirtuin-2	SIRT2|SIR2L|SIR2L2	protein	taxon:9606	20140326	UniProt		
UniProtKB	Q8IXJ6	SIRT2	located_in	GO:0043204	GO_REF:0000024	ISS	UniProtKB:Q8VDQ8	C	NAD-dependent protein deacetylase sirtuin-2	SIRT2|SIR2L|SIR2L2	protein	taxon:9606	20140324	UniProt		
UniProtKB	Q8IXJ6	SIRT2	located_in	GO:0043204	GO_REF:0000024	ISS	UniProtKB:Q8VDQ8	C	NAD-dependent protein deacetylase sirtuin-2	SIRT2|SIR2L|SIR2L2	protein	taxon:9606	20251027	UniProt		
UniProtKB	Q8IXJ6	SIRT2	located_in	GO:0043204	GO_REF:0000044	IEA	UniProtKB-SubCell:SL-0197	C	NAD-dependent protein deacetylase sirtuin-2	SIRT2|SIR2L|SIR2L2	protein	taxon:9606	20260727	UniProt		
UniProtKB	Q8IXJ6	SIRT2	located_in	GO:0043204	GO_REF:0000107	IEA	UniProtKB:Q8VDQ8|ensembl:ENSMUSP00000147217	C	NAD-dependent protein deacetylase sirtuin-2	SIRT2|SIR2L|SIR2L2	protein	taxon:9606	20260724	Ensembl		
UniProtKB	Q8IXJ6	SIRT2	located_in	GO:0043209	GO_REF:0000024	ISS	UniProtKB:Q5RJQ4	C	NAD-dependent protein deacetylase sirtuin-2	SIRT2|SIR2L|SIR2L2	protein	taxon:9606	20140326	UniProt		
UniProtKB	Q8IXJ6	SIRT2	located_in	GO:0043209	GO_REF:0000024	ISS	UniProtKB:Q8VDQ8	C	NAD-dependent protein deacetylase sirtuin-2	SIRT2|SIR2L|SIR2L2	protein	taxon:9606	20140324	UniProt		
UniProtKB	Q8IXJ6	SIRT2	located_in	GO:0043209	GO_REF:0000024	ISS	UniProtKB:Q8VDQ8	C	NAD-dependent protein deacetylase sirtuin-2	SIRT2|SIR2L|SIR2L2	protein	taxon:9606	20251027	UniProt		
UniProtKB	Q8IXJ6	SIRT2	located_in	GO:0043209	GO_REF:0000044	IEA	UniProtKB-SubCell:SL-0176	C	NAD-dependent protein deacetylase sirtuin-2	SIRT2|SIR2L|SIR2L2	protein	taxon:9606	20260727	UniProt		
UniProtKB	Q8IXJ6	SIRT2	located_in	GO:0043209	GO_REF:0000107	IEA	UniProtKB:Q8VDQ8|ensembl:ENSMUSP00000147217	C	NAD-dependent protein deacetylase sirtuin-2	SIRT2|SIR2L|SIR2L2	protein	taxon:9606	20260724	Ensembl		
UniProtKB	Q8IXJ6	SIRT2	located_in	GO:0043219	GO_REF:0000024	ISS	UniProtKB:Q5RJQ4	C	NAD-dependent protein deacetylase sirtuin-2	SIRT2|SIR2L|SIR2L2	protein	taxon:9606	20140428	UniProt		
UniProtKB	Q8IXJ6	SIRT2	located_in	GO:0043220	GO_REF:0000024	ISS	UniProtKB:Q5RJQ4	C	NAD-dependent protein deacetylase sirtuin-2	SIRT2|SIR2L|SIR2L2	protein	taxon:9606	20140428	UniProt		
UniProtKB	Q8IXJ6	SIRT2	located_in	GO:0043220	GO_REF:0000024	ISS	UniProtKB:Q8VDQ8	C	NAD-dependent protein deacetylase sirtuin-2	SIRT2|SIR2L|SIR2L2	protein	taxon:9606	20140324	UniProt		
UniProtKB	Q8IXJ6	SIRT2	located_in	GO:0043220	GO_REF:0000107	IEA	UniProtKB:Q8VDQ8|ensembl:ENSMUSP00000147217	C	NAD-dependent protein deacetylase sirtuin-2	SIRT2|SIR2L|SIR2L2	protein	taxon:9606	20260724	Ensembl		
UniProtKB	Q8IXJ6	SIRT2	located_in	GO:0044224	GO_REF:0000024	ISS	UniProtKB:Q5RJQ4	C	NAD-dependent protein deacetylase sirtuin-2	SIRT2|SIR2L|SIR2L2	protein	taxon:9606	20140326	UniProt		
UniProtKB	Q8IXJ6	SIRT2	located_in	GO:0048471	GO_REF:0000024	ISS	UniProtKB:Q8VDQ8	C	NAD-dependent protein deacetylase sirtuin-2	SIRT2|SIR2L|SIR2L2	protein	taxon:9606	20140324	UniProt		
UniProtKB	Q8IXJ6	SIRT2	located_in	GO:0048471	GO_REF:0000044	IEA	UniProtKB-SubCell:SL-0198	C	NAD-dependent protein deacetylase sirtuin-2	SIRT2|SIR2L|SIR2L2	protein	taxon:9606	20260727	UniProt		
UniProtKB	Q8IXJ6	SIRT2	located_in	GO:0048471	GO_REF:0000107	IEA	UniProtKB:Q8VDQ8|ensembl:ENSMUSP00000147217	C	NAD-dependent protein deacetylase sirtuin-2	SIRT2|SIR2L|SIR2L2	protein	taxon:9606	20260724	Ensembl		
UniProtKB	Q8IXJ6	SIRT2	located_in	GO:0072686	PMID:17488717	IDA		C	NAD-dependent protein deacetylase sirtuin-2	SIRT2|SIR2L|SIR2L2	protein	taxon:9606	20140324	UniProt		
UniProtKB	Q8IXJ6	SIRT2	located_in	GO:0072687	GO_REF:0000024	ISS	UniProtKB:Q8VDQ8	C	NAD-dependent protein deacetylase sirtuin-2	SIRT2|SIR2L|SIR2L2	protein	taxon:9606	20140502	UniProt		
UniProtKB	Q8IXJ6	SIRT2	located_in	GO:0072687	GO_REF:0000107	IEA	UniProtKB:Q8VDQ8|ensembl:ENSMUSP00000147217	C	NAD-dependent protein deacetylase sirtuin-2	SIRT2|SIR2L|SIR2L2	protein	taxon:9606	20260724	Ensembl		
UniProtKB	Q8IXJ6	SIRT2	located_in	GO:0097386	GO_REF:0000024	ISS	UniProtKB:Q5RJQ4	C	NAD-dependent protein deacetylase sirtuin-2	SIRT2|SIR2L|SIR2L2	protein	taxon:9606	20140326	UniProt		
UniProtKB	Q8IXJ6	SIRT2	part_of	GO:0005677	PMID:12697818	NAS		C	NAD-dependent protein deacetylase sirtuin-2	SIRT2|SIR2L|SIR2L2	protein	taxon:9606	20041109	UniProt		
UniProtKB	Q8IXJ9	ASXL1	enables	GO:0003677	GO_REF:0000002	IEA	InterPro:IPR026905	F	Polycomb group protein ASXL1	ASXL1|KIAA0978	protein	taxon:9606	20260727	InterPro		
UniProtKB	Q8IXJ9	ASXL1	enables	GO:0003682	GO_REF:0000033	IBA	FB:FBgn0261823|MGI:MGI:1922552|PANTHER:PTN000339786	F	Polycomb group protein ASXL1	ASXL1|KIAA0978	protein	taxon:9606	20201024	GO_Central		
UniProtKB	Q8IXJ9	ASXL1	enables	GO:0003713	GO_REF:0000024	ISS	UniProtKB:P59598	F	Polycomb group protein ASXL1	ASXL1|KIAA0978	protein	taxon:9606	20120308	UniProt		
UniProtKB	Q8IXJ9	ASXL1	enables	GO:0005515	PMID:16606617	IPI	UniProtKB:P03372	F	Polycomb group protein ASXL1	ASXL1|KIAA0978	protein	taxon:9606	20260725	IntAct		
UniProtKB	Q8IXJ9	ASXL1	enables	GO:0005515	PMID:16606617	IPI	UniProtKB:P28700	F	Polycomb group protein ASXL1	ASXL1|KIAA0978	protein	taxon:9606	20260725	IntAct		
UniProtKB	Q8IXJ9	ASXL1	enables	GO:0005515	PMID:16606617	IPI	UniProtKB:P68306	F	Polycomb group protein ASXL1	ASXL1|KIAA0978	protein	taxon:9606	20260725	IntAct		
UniProtKB	Q8IXJ9	ASXL1	enables	GO:0005515	PMID:18624398	IPI	UniProtKB:P31749	F	Polycomb group protein ASXL1	ASXL1|KIAA0978	protein	taxon:9606	20260725	IntAct		
UniProtKB	Q8IXJ9	ASXL1	enables	GO:0005515	PMID:19615732	IPI	UniProtKB:Q92560	F	Polycomb group protein ASXL1	ASXL1|KIAA0978	protein	taxon:9606	20260725	IntAct		
UniProtKB	Q8IXJ9	ASXL1	enables	GO:0005515	PMID:20436459	IPI	UniProtKB:Q92560	F	Polycomb group protein ASXL1	ASXL1|KIAA0978	protein	taxon:9606	20260725	IntAct		
UniProtKB	Q8IXJ9	ASXL1	enables	GO:0005515	PMID:22897849	IPI	UniProtKB:O75530	F	Polycomb group protein ASXL1	ASXL1|KIAA0978	protein	taxon:9606	20260725	IntAct		
UniProtKB	Q8IXJ9	ASXL1	enables	GO:0005515	PMID:22897849	IPI	UniProtKB:Q15910	F	Polycomb group protein ASXL1	ASXL1|KIAA0978	protein	taxon:9606	20260725	IntAct		
UniProtKB	Q8IXJ9	ASXL1	enables	GO:0005515	PMID:22897849	IPI	UniProtKB:Q92560	F	Polycomb group protein ASXL1	ASXL1|KIAA0978	protein	taxon:9606	20260725	IntAct		
UniProtKB	Q8IXJ9	ASXL1	enables	GO:0005515	PMID:27705803	IPI	UniProtKB:Q92560	F	Polycomb group protein ASXL1	ASXL1|KIAA0978	protein	taxon:9606	20260725	IntAct		
UniProtKB	Q8IXJ9	ASXL1	enables	GO:0005515	PMID:32296183	IPI	UniProtKB:A6NEM1	F	Polycomb group protein ASXL1	ASXL1|KIAA0978	protein	taxon:9606	20260725	IntAct		
UniProtKB	Q8IXJ9	ASXL1	enables	GO:0005515	PMID:33961781	IPI	UniProtKB:Q92560	F	Polycomb group protein ASXL1	ASXL1|KIAA0978	protein	taxon:9606	20260725	IntAct		
UniProtKB	Q8IXJ9	ASXL1	enables	GO:0005515	PMID:35512704	IPI	UniProtKB:P31749	F	Polycomb group protein ASXL1	ASXL1|KIAA0978	protein	taxon:9606	20260725	IntAct		
UniProtKB	Q8IXJ9	ASXL1	enables	GO:0042974	GO_REF:0000024	ISS	UniProtKB:P59598	F	Polycomb group protein ASXL1	ASXL1|KIAA0978	protein	taxon:9606	20120308	UniProt		
UniProtKB	Q8IXJ9	ASXL1	enables	GO:0042975	GO_REF:0000024	ISS	UniProtKB:P59598	F	Polycomb group protein ASXL1	ASXL1|KIAA0978	protein	taxon:9606	20120308	UniProt		
UniProtKB	Q8IXJ9	ASXL1	enables	GO:0042975	GO_REF:0000033	IBA	MGI:MGI:2684063|PANTHER:PTN000339788|UniProtKB:Q76L83	F	Polycomb group protein ASXL1	ASXL1|KIAA0978	protein	taxon:9606	20170413	GO_Central		
UniProtKB	Q8IXJ9	ASXL1	involved_in	GO:0006355	GO_REF:0000002	IEA	InterPro:IPR007759	P	Polycomb group protein ASXL1	ASXL1|KIAA0978	protein	taxon:9606	20260727	InterPro		
UniProtKB	Q8IXJ9	ASXL1	involved_in	GO:0009887	GO_REF:0000033	IBA	FB:FBgn0261823|MGI:MGI:1922552|MGI:MGI:2684063|PANTHER:PTN000339786	P	Polycomb group protein ASXL1	ASXL1|KIAA0978	protein	taxon:9606	20200808	GO_Central		
UniProtKB	Q8IXJ9	ASXL1	involved_in	GO:0032526	GO_REF:0000024	ISS	UniProtKB:P59598	P	Polycomb group protein ASXL1	ASXL1|KIAA0978	protein	taxon:9606	20120308	UniProt		
UniProtKB	Q8IXJ9	ASXL1	involved_in	GO:0035359	GO_REF:0000024	ISS	UniProtKB:P59598	P	Polycomb group protein ASXL1	ASXL1|KIAA0978	protein	taxon:9606	20120308	UniProt		
UniProtKB	Q8IXJ9	ASXL1	involved_in	GO:0045599	GO_REF:0000024	ISS	UniProtKB:P59598	P	Polycomb group protein ASXL1	ASXL1|KIAA0978	protein	taxon:9606	20120308	UniProt		
UniProtKB	Q8IXJ9	ASXL1	involved_in	GO:0045944	GO_REF:0000024	ISS	UniProtKB:P59598	P	Polycomb group protein ASXL1	ASXL1|KIAA0978	protein	taxon:9606	20120308	UniProt		
UniProtKB	Q8IXJ9	ASXL1	involved_in	GO:0045944	GO_REF:0000033	IBA	MGI:MGI:2684063|PANTHER:PTN000339786|UniProtKB:Q76L83	P	Polycomb group protein ASXL1	ASXL1|KIAA0978	protein	taxon:9606	20170413	GO_Central		
UniProtKB	Q8IXJ9	ASXL1	involved_in	GO:0048386	GO_REF:0000024	ISS	UniProtKB:P59598	P	Polycomb group protein ASXL1	ASXL1|KIAA0978	protein	taxon:9606	20120308	UniProt		
UniProtKB	Q8IXJ9	ASXL1	located_in	GO:0005634	GO_REF:0000044	IEA	UniProtKB-SubCell:SL-0191	C	Polycomb group protein ASXL1	ASXL1|KIAA0978	protein	taxon:9606	20260727	UniProt		
UniProtKB	Q8IXJ9	ASXL1	located_in	GO:0005654	Reactome:R-HSA-5689630	TAS		C	Polycomb group protein ASXL1	ASXL1|KIAA0978	protein	taxon:9606	20160519	Reactome		
UniProtKB	Q8IXJ9	ASXL1	located_in	GO:0005654	Reactome:R-HSA-5690790	TAS		C	Polycomb group protein ASXL1	ASXL1|KIAA0978	protein	taxon:9606	20160519	Reactome		
UniProtKB	Q8IXJ9	ASXL1	part_of	GO:0035517	GO_REF:0000033	IBA	FB:FBgn0261823|PANTHER:PTN000339786|UniProtKB:Q8IXJ9	C	Polycomb group protein ASXL1	ASXL1|KIAA0978	protein	taxon:9606	20170413	GO_Central		
UniProtKB	Q8IXJ9	ASXL1	part_of	GO:0035517	PMID:20436459	IDA		C	Polycomb group protein ASXL1	ASXL1|KIAA0978	protein	taxon:9606	20100510	UniProt		
UniProtKB	Q8IXJ9	ASXL1	part_of	GO:0035517	PMID:20436459	IPI		C	Polycomb group protein ASXL1	ASXL1|KIAA0978	protein	taxon:9606	20251104	ComplexPortal		
UniProtKB	Q8IXK0	PHC2	enables	GO:0003682	GO_REF:0000033	IBA	FB:FBgn0002441|FB:FBgn0004860|FB:FBgn0004861|FB:FBgn0024993|FB:FBgn0032475|MGI:MGI:103248|MGI:MGI:2443584|PANTHER:PTN000261772|UniProtKB:Q96JM7|UniProtKB:Q9Y468	F	Polyhomeotic-like protein 2	PHC2|EDR2|PH2	protein	taxon:9606	20230405	GO_Central		
UniProtKB	Q8IXK0	PHC2	enables	GO:0005515	PMID:10976766	IPI	UniProtKB:P08047	F	Polyhomeotic-like protein 2	PHC2|EDR2|PH2	protein	taxon:9606	20260725	IntAct		
UniProtKB	Q8IXK0	PHC2	enables	GO:0005515	PMID:12167701	IPI	UniProtKB:P25916	F	Polyhomeotic-like protein 2	PHC2|EDR2|PH2	protein	taxon:9606	20260725	IntAct		
UniProtKB	Q8IXK0	PHC2	enables	GO:0005515	PMID:16189514	IPI	UniProtKB:P78364	F	Polyhomeotic-like protein 2	PHC2|EDR2|PH2	protein	taxon:9606	20260725	IntAct		
UniProtKB	Q8IXK0	PHC2	enables	GO:0005515	PMID:16189514	IPI	UniProtKB:Q96EZ8	F	Polyhomeotic-like protein 2	PHC2|EDR2|PH2	protein	taxon:9606	20260725	IntAct		
UniProtKB	Q8IXK0	PHC2	enables	GO:0005515	PMID:16189514	IPI	UniProtKB:Q9UHJ3	F	Polyhomeotic-like protein 2	PHC2|EDR2|PH2	protein	taxon:9606	20260725	IntAct		
UniProtKB	Q8IXK0	PHC2	enables	GO:0005515	PMID:17332741	IPI	UniProtKB:Q9HC52	F	Polyhomeotic-like protein 2	PHC2|EDR2|PH2	protein	taxon:9606	20260725	IntAct		
UniProtKB	Q8IXK0	PHC2	enables	GO:0005515	PMID:19369945	IPI	UniProtKB:P25916	F	Polyhomeotic-like protein 2	PHC2|EDR2|PH2	protein	taxon:9606	20260725	IntAct		
UniProtKB	Q8IXK0	PHC2	enables	GO:0005515	PMID:19636380	IPI	UniProtKB:P35226	F	Polyhomeotic-like protein 2	PHC2|EDR2|PH2	protein	taxon:9606	20260725	IntAct		
UniProtKB	Q8IXK0	PHC2	enables	GO:0005515	PMID:19636380	IPI	UniProtKB:P35227	F	Polyhomeotic-like protein 2	PHC2|EDR2|PH2	protein	taxon:9606	20260725	IntAct		
UniProtKB	Q8IXK0	PHC2	enables	GO:0005515	PMID:19636380	IPI	UniProtKB:Q9HC52	F	Polyhomeotic-like protein 2	PHC2|EDR2|PH2	protein	taxon:9606	20260725	IntAct		
UniProtKB	Q8IXK0	PHC2	enables	GO:0005515	PMID:20601937	IPI	UniProtKB:P35226	F	Polyhomeotic-like protein 2	PHC2|EDR2|PH2	protein	taxon:9606	20260725	IntAct		
UniProtKB	Q8IXK0	PHC2	enables	GO:0005515	PMID:20601937	IPI	UniProtKB:P35227	F	Polyhomeotic-like protein 2	PHC2|EDR2|PH2	protein	taxon:9606	20260725	IntAct		
UniProtKB	Q8IXK0	PHC2	enables	GO:0005515	PMID:21516116	IPI	UniProtKB:P25791	F	Polyhomeotic-like protein 2	PHC2|EDR2|PH2	protein	taxon:9606	20260725	IntAct		
UniProtKB	Q8IXK0	PHC2	enables	GO:0005515	PMID:21516116	IPI	UniProtKB:Q13895	F	Polyhomeotic-like protein 2	PHC2|EDR2|PH2	protein	taxon:9606	20260725	IntAct		
UniProtKB	Q8IXK0	PHC2	enables	GO:0005515	PMID:21516116	IPI	UniProtKB:Q8IUQ4	F	Polyhomeotic-like protein 2	PHC2|EDR2|PH2	protein	taxon:9606	20260725	IntAct		
UniProtKB	Q8IXK0	PHC2	enables	GO:0005515	PMID:21516116	IPI	UniProtKB:Q96JM7	F	Polyhomeotic-like protein 2	PHC2|EDR2|PH2	protein	taxon:9606	20260725	IntAct		
UniProtKB	Q8IXK0	PHC2	enables	GO:0005515	PMID:21516116	IPI	UniProtKB:Q9H0I2	F	Polyhomeotic-like protein 2	PHC2|EDR2|PH2	protein	taxon:9606	20260725	IntAct		
UniProtKB	Q8IXK0	PHC2	enables	GO:0005515	PMID:21516116	IPI	UniProtKB:Q9Y295	F	Polyhomeotic-like protein 2	PHC2|EDR2|PH2	protein	taxon:9606	20260725	IntAct		
UniProtKB	Q8IXK0	PHC2	enables	GO:0005515	PMID:21988832	IPI	UniProtKB:P53350	F	Polyhomeotic-like protein 2	PHC2|EDR2|PH2	protein	taxon:9606	20260725	IntAct		
UniProtKB	Q8IXK0	PHC2	enables	GO:0005515	PMID:21988832	IPI	UniProtKB:Q8IUQ4	F	Polyhomeotic-like protein 2	PHC2|EDR2|PH2	protein	taxon:9606	20260725	IntAct		
UniProtKB	Q8IXK0	PHC2	enables	GO:0005515	PMID:24981860	IPI	UniProtKB:Q9HC52	F	Polyhomeotic-like protein 2	PHC2|EDR2|PH2	protein	taxon:9606	20260725	IntAct		
UniProtKB	Q8IXK0	PHC2	enables	GO:0005515	PMID:25416956	IPI	UniProtKB:O00560	F	Polyhomeotic-like protein 2	PHC2|EDR2|PH2	protein	taxon:9606	20260725	IntAct		
UniProtKB	Q8IXK0	PHC2	enables	GO:0005515	PMID:25416956	IPI	UniProtKB:O43167	F	Polyhomeotic-like protein 2	PHC2|EDR2|PH2	protein	taxon:9606	20260725	IntAct		
UniProtKB	Q8IXK0	PHC2	enables	GO:0005515	PMID:25416956	IPI	UniProtKB:P25791	F	Polyhomeotic-like protein 2	PHC2|EDR2|PH2	protein	taxon:9606	20260725	IntAct		
UniProtKB	Q8IXK0	PHC2	enables	GO:0005515	PMID:25416956	IPI	UniProtKB:P25800	F	Polyhomeotic-like protein 2	PHC2|EDR2|PH2	protein	taxon:9606	20260725	IntAct		
UniProtKB	Q8IXK0	PHC2	enables	GO:0005515	PMID:25416956	IPI	UniProtKB:P35226	F	Polyhomeotic-like protein 2	PHC2|EDR2|PH2	protein	taxon:9606	20260725	IntAct		
UniProtKB	Q8IXK0	PHC2	enables	GO:0005515	PMID:25416956	IPI	UniProtKB:P35227	F	Polyhomeotic-like protein 2	PHC2|EDR2|PH2	protein	taxon:9606	20260725	IntAct		
UniProtKB	Q8IXK0	PHC2	enables	GO:0005515	PMID:25416956	IPI	UniProtKB:P55081	F	Polyhomeotic-like protein 2	PHC2|EDR2|PH2	protein	taxon:9606	20260725	IntAct		
UniProtKB	Q8IXK0	PHC2	enables	GO:0005515	PMID:25416956	IPI	UniProtKB:P57060	F	Polyhomeotic-like protein 2	PHC2|EDR2|PH2	protein	taxon:9606	20260725	IntAct		
UniProtKB	Q8IXK0	PHC2	enables	GO:0005515	PMID:25416956	IPI	UniProtKB:P62875	F	Polyhomeotic-like protein 2	PHC2|EDR2|PH2	protein	taxon:9606	20260725	IntAct		
UniProtKB	Q8IXK0	PHC2	enables	GO:0005515	PMID:25416956	IPI	UniProtKB:P84022	F	Polyhomeotic-like protein 2	PHC2|EDR2|PH2	protein	taxon:9606	20260725	IntAct		
UniProtKB	Q8IXK0	PHC2	enables	GO:0005515	PMID:25416956	IPI	UniProtKB:Q13131	F	Polyhomeotic-like protein 2	PHC2|EDR2|PH2	protein	taxon:9606	20260725	IntAct		
UniProtKB	Q8IXK0	PHC2	enables	GO:0005515	PMID:25416956	IPI	UniProtKB:Q13895	F	Polyhomeotic-like protein 2	PHC2|EDR2|PH2	protein	taxon:9606	20260725	IntAct		
UniProtKB	Q8IXK0	PHC2	enables	GO:0005515	PMID:25416956	IPI	UniProtKB:Q14498	F	Polyhomeotic-like protein 2	PHC2|EDR2|PH2	protein	taxon:9606	20260725	IntAct		
UniProtKB	Q8IXK0	PHC2	enables	GO:0005515	PMID:25416956	IPI	UniProtKB:Q14498-3	F	Polyhomeotic-like protein 2	PHC2|EDR2|PH2	protein	taxon:9606	20260725	IntAct		
UniProtKB	Q8IXK0	PHC2	enables	GO:0005515	PMID:25416956	IPI	UniProtKB:Q15014	F	Polyhomeotic-like protein 2	PHC2|EDR2|PH2	protein	taxon:9606	20260725	IntAct		
UniProtKB	Q8IXK0	PHC2	enables	GO:0005515	PMID:25416956	IPI	UniProtKB:Q17RD7	F	Polyhomeotic-like protein 2	PHC2|EDR2|PH2	protein	taxon:9606	20260725	IntAct		
UniProtKB	Q8IXK0	PHC2	enables	GO:0005515	PMID:25416956	IPI	UniProtKB:Q3B820	F	Polyhomeotic-like protein 2	PHC2|EDR2|PH2	protein	taxon:9606	20260725	IntAct		
UniProtKB	Q8IXK0	PHC2	enables	GO:0005515	PMID:25416956	IPI	UniProtKB:Q3KNV8	F	Polyhomeotic-like protein 2	PHC2|EDR2|PH2	protein	taxon:9606	20260725	IntAct		
UniProtKB	Q8IXK0	PHC2	enables	GO:0005515	PMID:25416956	IPI	UniProtKB:Q86SE9	F	Polyhomeotic-like protein 2	PHC2|EDR2|PH2	protein	taxon:9606	20260725	IntAct		
UniProtKB	Q8IXK0	PHC2	enables	GO:0005515	PMID:25416956	IPI	UniProtKB:Q86V42	F	Polyhomeotic-like protein 2	PHC2|EDR2|PH2	protein	taxon:9606	20260725	IntAct		
UniProtKB	Q8IXK0	PHC2	enables	GO:0005515	PMID:25416956	IPI	UniProtKB:Q8IUQ4	F	Polyhomeotic-like protein 2	PHC2|EDR2|PH2	protein	taxon:9606	20260725	IntAct		
UniProtKB	Q8IXK0	PHC2	enables	GO:0005515	PMID:25416956	IPI	UniProtKB:Q8N5A5	F	Polyhomeotic-like protein 2	PHC2|EDR2|PH2	protein	taxon:9606	20260725	IntAct		
UniProtKB	Q8IXK0	PHC2	enables	GO:0005515	PMID:25416956	IPI	UniProtKB:Q8N5A5-2	F	Polyhomeotic-like protein 2	PHC2|EDR2|PH2	protein	taxon:9606	20260725	IntAct		
UniProtKB	Q8IXK0	PHC2	enables	GO:0005515	PMID:25416956	IPI	UniProtKB:Q8N7X4	F	Polyhomeotic-like protein 2	PHC2|EDR2|PH2	protein	taxon:9606	20260725	IntAct		
UniProtKB	Q8IXK0	PHC2	enables	GO:0005515	PMID:25416956	IPI	UniProtKB:Q8N8X9	F	Polyhomeotic-like protein 2	PHC2|EDR2|PH2	protein	taxon:9606	20260725	IntAct		
UniProtKB	Q8IXK0	PHC2	enables	GO:0005515	PMID:25416956	IPI	UniProtKB:Q8NE31	F	Polyhomeotic-like protein 2	PHC2|EDR2|PH2	protein	taxon:9606	20260725	IntAct		
UniProtKB	Q8IXK0	PHC2	enables	GO:0005515	PMID:25416956	IPI	UniProtKB:Q8TAU3	F	Polyhomeotic-like protein 2	PHC2|EDR2|PH2	protein	taxon:9606	20260725	IntAct		
UniProtKB	Q8IXK0	PHC2	enables	GO:0005515	PMID:25416956	IPI	UniProtKB:Q8WTP8	F	Polyhomeotic-like protein 2	PHC2|EDR2|PH2	protein	taxon:9606	20260725	IntAct		
UniProtKB	Q8IXK0	PHC2	enables	GO:0005515	PMID:25416956	IPI	UniProtKB:Q8WV44	F	Polyhomeotic-like protein 2	PHC2|EDR2|PH2	protein	taxon:9606	20260725	IntAct		
UniProtKB	Q8IXK0	PHC2	enables	GO:0005515	PMID:25416956	IPI	UniProtKB:Q8WVZ9	F	Polyhomeotic-like protein 2	PHC2|EDR2|PH2	protein	taxon:9606	20260725	IntAct		
UniProtKB	Q8IXK0	PHC2	enables	GO:0005515	PMID:25416956	IPI	UniProtKB:Q8WWY3	F	Polyhomeotic-like protein 2	PHC2|EDR2|PH2	protein	taxon:9606	20260725	IntAct		
UniProtKB	Q8IXK0	PHC2	enables	GO:0005515	PMID:25416956	IPI	UniProtKB:Q92993	F	Polyhomeotic-like protein 2	PHC2|EDR2|PH2	protein	taxon:9606	20260725	IntAct		
UniProtKB	Q8IXK0	PHC2	enables	GO:0005515	PMID:25416956	IPI	UniProtKB:Q96JM7	F	Polyhomeotic-like protein 2	PHC2|EDR2|PH2	protein	taxon:9606	20260725	IntAct		
UniProtKB	Q8IXK0	PHC2	enables	GO:0005515	PMID:25416956	IPI	UniProtKB:Q96NC0	F	Polyhomeotic-like protein 2	PHC2|EDR2|PH2	protein	taxon:9606	20260725	IntAct		
UniProtKB	Q8IXK0	PHC2	enables	GO:0005515	PMID:25416956	IPI	UniProtKB:Q96T49	F	Polyhomeotic-like protein 2	PHC2|EDR2|PH2	protein	taxon:9606	20260725	IntAct		
UniProtKB	Q8IXK0	PHC2	enables	GO:0005515	PMID:25416956	IPI	UniProtKB:Q9BT49	F	Polyhomeotic-like protein 2	PHC2|EDR2|PH2	protein	taxon:9606	20260725	IntAct		
UniProtKB	Q8IXK0	PHC2	enables	GO:0005515	PMID:25416956	IPI	UniProtKB:Q9BVG8	F	Polyhomeotic-like protein 2	PHC2|EDR2|PH2	protein	taxon:9606	20260725	IntAct		
UniProtKB	Q8IXK0	PHC2	enables	GO:0005515	PMID:25416956	IPI	UniProtKB:Q9BXS5	F	Polyhomeotic-like protein 2	PHC2|EDR2|PH2	protein	taxon:9606	20260725	IntAct		
UniProtKB	Q8IXK0	PHC2	enables	GO:0005515	PMID:25416956	IPI	UniProtKB:Q9H0I2	F	Polyhomeotic-like protein 2	PHC2|EDR2|PH2	protein	taxon:9606	20260725	IntAct		
UniProtKB	Q8IXK0	PHC2	enables	GO:0005515	PMID:25416956	IPI	UniProtKB:Q9H257	F	Polyhomeotic-like protein 2	PHC2|EDR2|PH2	protein	taxon:9606	20260725	IntAct		
UniProtKB	Q8IXK0	PHC2	enables	GO:0005515	PMID:25416956	IPI	UniProtKB:Q9HC52	F	Polyhomeotic-like protein 2	PHC2|EDR2|PH2	protein	taxon:9606	20260725	IntAct		
UniProtKB	Q8IXK0	PHC2	enables	GO:0005515	PMID:25416956	IPI	UniProtKB:Q9NX04	F	Polyhomeotic-like protein 2	PHC2|EDR2|PH2	protein	taxon:9606	20260725	IntAct		
UniProtKB	Q8IXK0	PHC2	enables	GO:0005515	PMID:25416956	IPI	UniProtKB:Q9UHJ3	F	Polyhomeotic-like protein 2	PHC2|EDR2|PH2	protein	taxon:9606	20260725	IntAct		
UniProtKB	Q8IXK0	PHC2	enables	GO:0005515	PMID:25416956	IPI	UniProtKB:Q9Y295	F	Polyhomeotic-like protein 2	PHC2|EDR2|PH2	protein	taxon:9606	20260725	IntAct		
UniProtKB	Q8IXK0	PHC2	enables	GO:0005515	PMID:25416956	IPI	UniProtKB:Q9Y2D8	F	Polyhomeotic-like protein 2	PHC2|EDR2|PH2	protein	taxon:9606	20260725	IntAct		
UniProtKB	Q8IXK0	PHC2	enables	GO:0005515	PMID:27705803	IPI	UniProtKB:P35226	F	Polyhomeotic-like protein 2	PHC2|EDR2|PH2	protein	taxon:9606	20260725	IntAct		
UniProtKB	Q8IXK0	PHC2	enables	GO:0005515	PMID:27705803	IPI	UniProtKB:P35227	F	Polyhomeotic-like protein 2	PHC2|EDR2|PH2	protein	taxon:9606	20260725	IntAct		
UniProtKB	Q8IXK0	PHC2	enables	GO:0005515	PMID:27705803	IPI	UniProtKB:Q9HC52	F	Polyhomeotic-like protein 2	PHC2|EDR2|PH2	protein	taxon:9606	20260725	IntAct		
UniProtKB	Q8IXK0	PHC2	enables	GO:0005515	PMID:31515488	IPI	UniProtKB:Q96T49	F	Polyhomeotic-like protein 2	PHC2|EDR2|PH2	protein	taxon:9606	20260725	IntAct		
UniProtKB	Q8IXK0	PHC2	enables	GO:0005515	PMID:33961781	IPI	UniProtKB:P35226	F	Polyhomeotic-like protein 2	PHC2|EDR2|PH2	protein	taxon:9606	20260725	IntAct		
UniProtKB	Q8IXK0	PHC2	enables	GO:0005515	PMID:33961781	IPI	UniProtKB:P35227	F	Polyhomeotic-like protein 2	PHC2|EDR2|PH2	protein	taxon:9606	20260725	IntAct		
UniProtKB	Q8IXK0	PHC2	enables	GO:0005515	PMID:33961781	IPI	UniProtKB:P78364	F	Polyhomeotic-like protein 2	PHC2|EDR2|PH2	protein	taxon:9606	20260725	IntAct		
UniProtKB	Q8IXK0	PHC2	enables	GO:0005515	PMID:34316702	IPI	UniProtKB:P35226	F	Polyhomeotic-like protein 2	PHC2|EDR2|PH2	protein	taxon:9606	20260725	IntAct		
UniProtKB	Q8IXK0	PHC2	enables	GO:0005515	PMID:40205054	IPI	UniProtKB:P35227	F	Polyhomeotic-like protein 2	PHC2|EDR2|PH2	protein	taxon:9606	20260725	IntAct		
UniProtKB	Q8IXK0	PHC2	enables	GO:0008270	GO_REF:0000002	IEA	InterPro:IPR012313	F	Polyhomeotic-like protein 2	PHC2|EDR2|PH2	protein	taxon:9606	20260727	InterPro		
UniProtKB	Q8IXK0	PHC2	enables	GO:0042393	GO_REF:0000033	IBA	PANTHER:PTN000261772|UniProtKB:Q5VUG0|UniProtKB:Q969R5|UniProtKB:Q9UHJ3|UniProtKB:Q9Y468	F	Polyhomeotic-like protein 2	PHC2|EDR2|PH2	protein	taxon:9606	20250903	GO_Central		
UniProtKB	Q8IXK0	PHC2	enables	GO:0042802	PMID:16169070	IPI	UniProtKB:Q8IXK0	F	Polyhomeotic-like protein 2	PHC2|EDR2|PH2	protein	taxon:9606	20260725	IntAct		
UniProtKB	Q8IXK0	PHC2	enables	GO:0042802	PMID:16189514	IPI	UniProtKB:Q8IXK0	F	Polyhomeotic-like protein 2	PHC2|EDR2|PH2	protein	taxon:9606	20260725	IntAct		
UniProtKB	Q8IXK0	PHC2	enables	GO:0042802	PMID:25416956	IPI	UniProtKB:Q8IXK0	F	Polyhomeotic-like protein 2	PHC2|EDR2|PH2	protein	taxon:9606	20260725	IntAct		
UniProtKB	Q8IXK0	PHC2	involved_in	GO:0031507	PMID:34680880	NAS		P	Polyhomeotic-like protein 2	PHC2|EDR2|PH2	protein	taxon:9606	20250731	ComplexPortal		
UniProtKB	Q8IXK0	PHC2	involved_in	GO:0045892	GO_REF:0000033	IBA	FB:FBgn0002441|FB:FBgn0003334|FB:FBgn0004860|FB:FBgn0004861|FB:FBgn0032475|MGI:MGI:2446220|PANTHER:PTN000261772|UniProtKB:Q96JM7|UniProtKB:Q9UHJ3|UniProtKB:Q9Y468|WB:WBGene00015429	P	Polyhomeotic-like protein 2	PHC2|EDR2|PH2	protein	taxon:9606	20251218	GO_Central		
UniProtKB	Q8IXK0	PHC2	involved_in	GO:0045892	PMID:34680880	NAS		P	Polyhomeotic-like protein 2	PHC2|EDR2|PH2	protein	taxon:9606	20250731	ComplexPortal		
UniProtKB	Q8IXK0	PHC2	is_active_in	GO:0005634	GO_REF:0000033	IBA	FB:FBgn0002441|FB:FBgn0003334|FB:FBgn0004860|FB:FBgn0004861|FB:FBgn0024993|FB:FBgn0032475|MGI:MGI:103248|MGI:MGI:1340042|MGI:MGI:1352762|MGI:MGI:1860454|MGI:MGI:1923203|MGI:MGI:2143628|MGI:MGI:2181434|MGI:MGI:2443584|MGI:MGI:2446220|PANTHER:PTN000261772|UniProtKB:P78364|UniProtKB:Q05BQ5|UniProtKB:Q5VUG0|UniProtKB:Q7Z3H4|UniProtKB:Q8IXK0|UniProtKB:Q8NDX5|UniProtKB:Q969R5|UniProtKB:Q96GD3|UniProtKB:Q96JM7|UniProtKB:Q9UHJ3|UniProtKB:Q9UQR0|UniProtKB:Q9Y468|WB:WBGene00003041|WB:WBGene00015429	C	Polyhomeotic-like protein 2	PHC2|EDR2|PH2	protein	taxon:9606	20260528	GO_Central		
UniProtKB	Q8IXK0	PHC2	located_in	GO:0000785	PMID:34680880	NAS		C	Polyhomeotic-like protein 2	PHC2|EDR2|PH2	protein	taxon:9606	20250731	ComplexPortal		
UniProtKB	Q8IXK0	PHC2	located_in	GO:0005634	GO_REF:0000002	IEA	InterPro:IPR012313	C	Polyhomeotic-like protein 2	PHC2|EDR2|PH2	protein	taxon:9606	20260727	InterPro		
UniProtKB	Q8IXK0	PHC2	located_in	GO:0005634	GO_REF:0000044	IEA	UniProtKB-SubCell:SL-0191	C	Polyhomeotic-like protein 2	PHC2|EDR2|PH2	protein	taxon:9606	20260727	UniProt		
UniProtKB	Q8IXK0	PHC2	located_in	GO:0005634	PMID:21282530	IDA		C	Polyhomeotic-like protein 2	PHC2|EDR2|PH2	protein	taxon:9606	20110527	UniProt		
UniProtKB	Q8IXK0	PHC2	located_in	GO:0005654	GO_REF:0000052	IDA		C	Polyhomeotic-like protein 2	PHC2|EDR2|PH2	protein	taxon:9606	20251115	HPA		
UniProtKB	Q8IXK0	PHC2	located_in	GO:0005654	Reactome:R-HSA-3108203	TAS		C	Polyhomeotic-like protein 2	PHC2|EDR2|PH2	protein	taxon:9606	20130325	Reactome		
UniProtKB	Q8IXK0	PHC2	located_in	GO:0005654	Reactome:R-HSA-3108209	TAS		C	Polyhomeotic-like protein 2	PHC2|EDR2|PH2	protein	taxon:9606	20130325	Reactome		
UniProtKB	Q8IXK0	PHC2	located_in	GO:0005654	Reactome:R-HSA-3229089	TAS		C	Polyhomeotic-like protein 2	PHC2|EDR2|PH2	protein	taxon:9606	20130325	Reactome		
UniProtKB	Q8IXK0	PHC2	located_in	GO:0005654	Reactome:R-HSA-3229102	TAS		C	Polyhomeotic-like protein 2	PHC2|EDR2|PH2	protein	taxon:9606	20130325	Reactome		
UniProtKB	Q8IXK0	PHC2	located_in	GO:0005654	Reactome:R-HSA-3927824	TAS		C	Polyhomeotic-like protein 2	PHC2|EDR2|PH2	protein	taxon:9606	20130325	Reactome		
UniProtKB	Q8IXK0	PHC2	located_in	GO:0005654	Reactome:R-HSA-4551655	TAS		C	Polyhomeotic-like protein 2	PHC2|EDR2|PH2	protein	taxon:9606	20130325	Reactome		
UniProtKB	Q8IXK0	PHC2	located_in	GO:0005654	Reactome:R-HSA-4551727	TAS		C	Polyhomeotic-like protein 2	PHC2|EDR2|PH2	protein	taxon:9606	20130325	Reactome		
UniProtKB	Q8IXK0	PHC2	located_in	GO:0005654	Reactome:R-HSA-4570463	TAS		C	Polyhomeotic-like protein 2	PHC2|EDR2|PH2	protein	taxon:9606	20130325	Reactome		
UniProtKB	Q8IXK0	PHC2	located_in	GO:0005654	Reactome:R-HSA-4570499	TAS		C	Polyhomeotic-like protein 2	PHC2|EDR2|PH2	protein	taxon:9606	20130325	Reactome		
UniProtKB	Q8IXK0	PHC2	part_of	GO:0031519	PMID:21282530	IDA		C	Polyhomeotic-like protein 2	PHC2|EDR2|PH2	protein	taxon:9606	20110527	UniProt		
UniProtKB	Q8IXK0	PHC2	part_of	GO:0035102	GO_REF:0000033	IBA	FB:FBgn0004860|FB:FBgn0004861|MGI:MGI:1860454|MGI:MGI:1923203|MGI:MGI:2446220|PANTHER:PTN001745158|UniProtKB:P78364|UniProtKB:Q8IXK0|UniProtKB:Q8NDX5	C	Polyhomeotic-like protein 2	PHC2|EDR2|PH2	protein	taxon:9606	20240205	GO_Central		
UniProtKB	Q8IXK0	PHC2	part_of	GO:0035102	GO_REF:0000117	IEA	ARBA:ARBA00089712	C	Polyhomeotic-like protein 2	PHC2|EDR2|PH2	protein	taxon:9606	20260727	UniProt		
UniProtKB	Q8IXK0	PHC2	part_of	GO:0035102	PMID:12167701	IDA		C	Polyhomeotic-like protein 2	PHC2|EDR2|PH2	protein	taxon:9606	20110902	UniProt		
UniProtKB	Q8IXK0	PHC2	part_of	GO:0035102	PMID:19636380	IDA		C	Polyhomeotic-like protein 2	PHC2|EDR2|PH2	protein	taxon:9606	20110902	UniProt		
UniProtKB	Q8IXK0	PHC2	part_of	GO:0035102	PMID:34680880	NAS		C	Polyhomeotic-like protein 2	PHC2|EDR2|PH2	protein	taxon:9606	20250731	ComplexPortal		
UniProtKB	Q8IXK2	GALNT12	enables	GO:0004653	GO_REF:0000003	IEA	EC:2.4.1.41	F	Polypeptide N-acetylgalactosaminyltransferase 12	GALNT12	protein	taxon:9606	20260727	UniProt		
UniProtKB	Q8IXK2	GALNT12	enables	GO:0004653	GO_REF:0000033	IBA	FB:FBgn0001970|FB:FBgn0027558|FB:FBgn0030930|FB:FBgn0031530|FB:FBgn0031681|FB:FBgn0034025|FB:FBgn0035375|FB:FBgn0036529|FB:FBgn0050463|FB:FBgn0051956|MGI:MGI:1349449|MGI:MGI:1890480|MGI:MGI:1891640|MGI:MGI:2139447|MGI:MGI:894693|MGI:MGI:894695|PANTHER:PTN004287905|RGD:620358|UniProtKB:Q07537|UniProtKB:Q10471|UniProtKB:Q10472|UniProtKB:Q14435|UniProtKB:Q29121|UniProtKB:Q49A17|UniProtKB:Q6P9A2|UniProtKB:Q7Z7M9|UniProtKB:Q86SR1|UniProtKB:Q8IUC8|UniProtKB:Q8N428|UniProtKB:Q8N4A0|UniProtKB:Q8NCL4|UniProtKB:Q8NCW6|WB:WBGene00001628|WB:WBGene00001629|WB:WBGene00001630|Xenbase:XB-GENE-981830	F	Polypeptide N-acetylgalactosaminyltransferase 12	GALNT12	protein	taxon:9606	20250902	GO_Central		
UniProtKB	Q8IXK2	GALNT12	enables	GO:0004653	Reactome:R-HSA-5096532	TAS		F	Polypeptide N-acetylgalactosaminyltransferase 12	GALNT12	protein	taxon:9606	20260222	Reactome		
UniProtKB	Q8IXK2	GALNT12	enables	GO:0004653	Reactome:R-HSA-913675	TAS		F	Polypeptide N-acetylgalactosaminyltransferase 12	GALNT12	protein	taxon:9606	20260222	Reactome		
UniProtKB	Q8IXK2	GALNT12	enables	GO:0005515	PMID:28514442	IPI	UniProtKB:P02790	F	Polypeptide N-acetylgalactosaminyltransferase 12	GALNT12	protein	taxon:9606	20260725	IntAct		
UniProtKB	Q8IXK2	GALNT12	enables	GO:0005515	PMID:33961781	IPI	UniProtKB:P02790	F	Polypeptide N-acetylgalactosaminyltransferase 12	GALNT12	protein	taxon:9606	20260725	IntAct		
UniProtKB	Q8IXK2	GALNT12	involved_in	GO:0006493	GO_REF:0000033	IBA	FB:FBgn0001970|FB:FBgn0027558|FB:FBgn0030930|FB:FBgn0031530|FB:FBgn0031681|FB:FBgn0034025|FB:FBgn0035375|FB:FBgn0036529|FB:FBgn0050463|FB:FBgn0051956|MGI:MGI:1349449|MGI:MGI:1890480|MGI:MGI:2139447|MGI:MGI:894693|MGI:MGI:894695|PANTHER:PTN004287905|UniProtKB:Q07537|UniProtKB:Q10471|UniProtKB:Q10472|UniProtKB:Q14435|UniProtKB:Q49A17|UniProtKB:Q6P9A2|UniProtKB:Q86SR1|UniProtKB:Q8IUC8|UniProtKB:Q8N428|UniProtKB:Q8N4A0|UniProtKB:Q8NCL4	P	Polypeptide N-acetylgalactosaminyltransferase 12	GALNT12	protein	taxon:9606	20251218	GO_Central		
UniProtKB	Q8IXK2	GALNT12	involved_in	GO:0016266	GO_REF:0000117	IEA	ARBA:ARBA00086939	P	Polypeptide N-acetylgalactosaminyltransferase 12	GALNT12	protein	taxon:9606	20260727	UniProt		
UniProtKB	Q8IXK2	GALNT12	involved_in	GO:0016266	Reactome:R-HSA-913709	TAS		P	Polypeptide N-acetylgalactosaminyltransferase 12	GALNT12	protein	taxon:9606	20260316	Reactome		
UniProtKB	Q8IXK2	GALNT12	is_active_in	GO:0005794	GO_REF:0000033	IBA	FB:FBgn0027558|FB:FBgn0050463|PANTHER:PTN000187024|UniProtKB:Q10471|UniProtKB:Q8NCL4|UniProtKB:Q8NCW6	C	Polypeptide N-acetylgalactosaminyltransferase 12	GALNT12	protein	taxon:9606	20260528	GO_Central		
UniProtKB	Q8IXK2	GALNT12	located_in	GO:0000139	GO_REF:0000044	IEA	UniProtKB-SubCell:SL-0134	C	Polypeptide N-acetylgalactosaminyltransferase 12	GALNT12	protein	taxon:9606	20260727	UniProt		
UniProtKB	Q8IXK2	GALNT12	located_in	GO:0000139	Reactome:R-HSA-5096532	TAS		C	Polypeptide N-acetylgalactosaminyltransferase 12	GALNT12	protein	taxon:9606	20141121	Reactome		
UniProtKB	Q8IXK2	GALNT12	located_in	GO:0000139	Reactome:R-HSA-913675	TAS		C	Polypeptide N-acetylgalactosaminyltransferase 12	GALNT12	protein	taxon:9606	20130516	Reactome		
UniProtKB	Q8IXL6	FAM20C	enables	GO:0002020	PMID:34349020	IPI	UniProtKB:Q14703	F	Extracellular serine/threonine protein kinase FAM20C	FAM20C|DMP4	protein	taxon:9606	20220420	UniProt		
UniProtKB	Q8IXL6	FAM20C	enables	GO:0004672	PMID:34349020	IDA		F	Extracellular serine/threonine protein kinase FAM20C	FAM20C|DMP4	protein	taxon:9606	20220420	UniProt		
UniProtKB	Q8IXL6	FAM20C	enables	GO:0004674	GO_REF:0000003	IEA	EC:2.7.11.1	F	Extracellular serine/threonine protein kinase FAM20C	FAM20C|DMP4	protein	taxon:9606	20260727	UniProt		
UniProtKB	Q8IXL6	FAM20C	enables	GO:0004674	GO_REF:0000033	IBA	MGI:MGI:2136853|PANTHER:PTN002647017|RGD:1311980|UniProtKB:Q8IXL6	F	Extracellular serine/threonine protein kinase FAM20C	FAM20C|DMP4	protein	taxon:9606	20200317	GO_Central		
UniProtKB	Q8IXL6	FAM20C	enables	GO:0004674	GO_REF:0000107	IEA	UniProtKB:Q5MJS3|ensembl:ENSMUSP00000026972	F	Extracellular serine/threonine protein kinase FAM20C	FAM20C|DMP4	protein	taxon:9606	20260724	Ensembl		
UniProtKB	Q8IXL6	FAM20C	enables	GO:0004674	PMID:22582013	IDA		F	Extracellular serine/threonine protein kinase FAM20C	FAM20C|DMP4	protein	taxon:9606	20130906	UniProt	has_input(UniProtKB:P13497),has_input(UniProtKB:P02810),has_input(UniProtKB:P10451),has_input(UniProtKB:Q13316),has_input(UniProtKB:Q9NQ76)	
UniProtKB	Q8IXL6	FAM20C	enables	GO:0004674	PMID:23754375	IDA		F	Extracellular serine/threonine protein kinase FAM20C	FAM20C|DMP4	protein	taxon:9606	20150616	UniProt		
UniProtKB	Q8IXL6	FAM20C	enables	GO:0004674	PMID:25789606	IDA		F	Extracellular serine/threonine protein kinase FAM20C	FAM20C|DMP4	protein	taxon:9606	20150616	UniProt		
UniProtKB	Q8IXL6	FAM20C	enables	GO:0004674	PMID:26091039	IDA		F	Extracellular serine/threonine protein kinase FAM20C	FAM20C|DMP4	protein	taxon:9606	20150717	UniProt		
UniProtKB	Q8IXL6	FAM20C	enables	GO:0004674	PMID:29858230	IDA		F	Extracellular serine/threonine protein kinase FAM20C	FAM20C|DMP4	protein	taxon:9606	20220406	UniProt		
UniProtKB	Q8IXL6	FAM20C	enables	GO:0004674	Reactome:R-HSA-8952289	TAS		F	Extracellular serine/threonine protein kinase FAM20C	FAM20C|DMP4	protein	taxon:9606	20260222	Reactome		
UniProtKB	Q8IXL6	FAM20C	enables	GO:0005509	GO_REF:0000107	IEA	UniProtKB:Q5MJS3|ensembl:ENSMUSP00000026972	F	Extracellular serine/threonine protein kinase FAM20C	FAM20C|DMP4	protein	taxon:9606	20260724	Ensembl		
UniProtKB	Q8IXL6	FAM20C	enables	GO:0005515	PMID:22582013	IPI	UniProtKB:O14791	F	Extracellular serine/threonine protein kinase FAM20C	FAM20C|DMP4	protein	taxon:9606	20260725	IntAct		
UniProtKB	Q8IXL6	FAM20C	enables	GO:0005515	PMID:22582013	IPI	UniProtKB:P01008	F	Extracellular serine/threonine protein kinase FAM20C	FAM20C|DMP4	protein	taxon:9606	20260725	IntAct		
UniProtKB	Q8IXL6	FAM20C	enables	GO:0005515	PMID:22582013	IPI	UniProtKB:P02666	F	Extracellular serine/threonine protein kinase FAM20C	FAM20C|DMP4	protein	taxon:9606	20260725	IntAct		
UniProtKB	Q8IXL6	FAM20C	enables	GO:0005515	PMID:22582013	IPI	UniProtKB:P02671	F	Extracellular serine/threonine protein kinase FAM20C	FAM20C|DMP4	protein	taxon:9606	20260725	IntAct		
UniProtKB	Q8IXL6	FAM20C	enables	GO:0005515	PMID:22582013	IPI	UniProtKB:P05060	F	Extracellular serine/threonine protein kinase FAM20C	FAM20C|DMP4	protein	taxon:9606	20260725	IntAct		
UniProtKB	Q8IXL6	FAM20C	enables	GO:0005515	PMID:22582013	IPI	UniProtKB:P10451	F	Extracellular serine/threonine protein kinase FAM20C	FAM20C|DMP4	protein	taxon:9606	20260725	IntAct		
UniProtKB	Q8IXL6	FAM20C	enables	GO:0005515	PMID:22582013	IPI	UniProtKB:P10451-PRO_0000020321	F	Extracellular serine/threonine protein kinase FAM20C	FAM20C|DMP4	protein	taxon:9606	20260725	IntAct		
UniProtKB	Q8IXL6	FAM20C	enables	GO:0005515	PMID:25789606	IPI	UniProtKB:P10451-PRO_0000020321	F	Extracellular serine/threonine protein kinase FAM20C	FAM20C|DMP4	protein	taxon:9606	20260725	IntAct		
UniProtKB	Q8IXL6	FAM20C	enables	GO:0005515	PMID:25789606	IPI	UniProtKB:Q6UX39	F	Extracellular serine/threonine protein kinase FAM20C	FAM20C|DMP4	protein	taxon:9606	20260725	IntAct		
UniProtKB	Q8IXL6	FAM20C	enables	GO:0005515	PMID:25789606	IPI	UniProtKB:Q96MK3	F	Extracellular serine/threonine protein kinase FAM20C	FAM20C|DMP4	protein	taxon:9606	20150402	UniProt		
UniProtKB	Q8IXL6	FAM20C	enables	GO:0005515	PMID:25789606	IPI	UniProtKB:Q96MK3	F	Extracellular serine/threonine protein kinase FAM20C	FAM20C|DMP4	protein	taxon:9606	20260725	IntAct		
UniProtKB	Q8IXL6	FAM20C	enables	GO:0005515	PMID:25789606	IPI	UniProtKB:Q9NP70	F	Extracellular serine/threonine protein kinase FAM20C	FAM20C|DMP4	protein	taxon:9606	20260725	IntAct		
UniProtKB	Q8IXL6	FAM20C	enables	GO:0005515	PMID:25789606	IPI	UniProtKB:Q9NRM1	F	Extracellular serine/threonine protein kinase FAM20C	FAM20C|DMP4	protein	taxon:9606	20260725	IntAct		
UniProtKB	Q8IXL6	FAM20C	enables	GO:0005515	PMID:26091039	IPI	UniProtKB:P02666	F	Extracellular serine/threonine protein kinase FAM20C	FAM20C|DMP4	protein	taxon:9606	20260725	IntAct		
UniProtKB	Q8IXL6	FAM20C	enables	GO:0005515	PMID:26091039	IPI	UniProtKB:P02671	F	Extracellular serine/threonine protein kinase FAM20C	FAM20C|DMP4	protein	taxon:9606	20260725	IntAct		
UniProtKB	Q8IXL6	FAM20C	enables	GO:0005515	PMID:26091039	IPI	UniProtKB:P02810	F	Extracellular serine/threonine protein kinase FAM20C	FAM20C|DMP4	protein	taxon:9606	20260725	IntAct		
UniProtKB	Q8IXL6	FAM20C	enables	GO:0005515	PMID:26091039	IPI	UniProtKB:P08833	F	Extracellular serine/threonine protein kinase FAM20C	FAM20C|DMP4	protein	taxon:9606	20260725	IntAct		
UniProtKB	Q8IXL6	FAM20C	enables	GO:0005515	PMID:26091039	IPI	UniProtKB:P10451	F	Extracellular serine/threonine protein kinase FAM20C	FAM20C|DMP4	protein	taxon:9606	20260725	IntAct		
UniProtKB	Q8IXL6	FAM20C	enables	GO:0005515	PMID:34349020	IPI	UniProtKB:O95486	F	Extracellular serine/threonine protein kinase FAM20C	FAM20C|DMP4	protein	taxon:9606	20220420	UniProt		
UniProtKB	Q8IXL6	FAM20C	enables	GO:0005515	PMID:34349020	IPI	UniProtKB:Q15436	F	Extracellular serine/threonine protein kinase FAM20C	FAM20C|DMP4	protein	taxon:9606	20220420	UniProt		
UniProtKB	Q8IXL6	FAM20C	enables	GO:0030145	PMID:23754375	IDA		F	Extracellular serine/threonine protein kinase FAM20C	FAM20C|DMP4	protein	taxon:9606	20150616	UniProt		
UniProtKB	Q8IXL6	FAM20C	enables	GO:0106310	GO_REF:0000116	IEA	RHEA:17989	F	Extracellular serine/threonine protein kinase FAM20C	FAM20C|DMP4	protein	taxon:9606	20260727	RHEA		
UniProtKB	Q8IXL6	FAM20C	enables	GO:0106310	PMID:22582013	EXP		F	Extracellular serine/threonine protein kinase FAM20C	FAM20C|DMP4	protein	taxon:9606	20240916	UniProt		
UniProtKB	Q8IXL6	FAM20C	enables	GO:0106310	PMID:23754375	EXP		F	Extracellular serine/threonine protein kinase FAM20C	FAM20C|DMP4	protein	taxon:9606	20240916	UniProt		
UniProtKB	Q8IXL6	FAM20C	enables	GO:0106310	PMID:25789606	EXP		F	Extracellular serine/threonine protein kinase FAM20C	FAM20C|DMP4	protein	taxon:9606	20240916	UniProt		
UniProtKB	Q8IXL6	FAM20C	enables	GO:0106310	PMID:29858230	EXP		F	Extracellular serine/threonine protein kinase FAM20C	FAM20C|DMP4	protein	taxon:9606	20240916	UniProt		
UniProtKB	Q8IXL6	FAM20C	enables	GO:0106310	PMID:32149426	EXP		F	Extracellular serine/threonine protein kinase FAM20C	FAM20C|DMP4	protein	taxon:9606	20240916	UniProt		
UniProtKB	Q8IXL6	FAM20C	enables	GO:0106310	PMID:34349020	EXP		F	Extracellular serine/threonine protein kinase FAM20C	FAM20C|DMP4	protein	taxon:9606	20240916	UniProt		
UniProtKB	Q8IXL6	FAM20C	involved_in	GO:0006468	PMID:23754375	IDA		P	Extracellular serine/threonine protein kinase FAM20C	FAM20C|DMP4	protein	taxon:9606	20150616	UniProt		
UniProtKB	Q8IXL6	FAM20C	involved_in	GO:0006468	PMID:25789606	IDA		P	Extracellular serine/threonine protein kinase FAM20C	FAM20C|DMP4	protein	taxon:9606	20150616	UniProt		
UniProtKB	Q8IXL6	FAM20C	involved_in	GO:0006468	PMID:26091039	IDA		P	Extracellular serine/threonine protein kinase FAM20C	FAM20C|DMP4	protein	taxon:9606	20150717	UniProt		
UniProtKB	Q8IXL6	FAM20C	involved_in	GO:0031214	PMID:22582013	IMP		P	Extracellular serine/threonine protein kinase FAM20C	FAM20C|DMP4	protein	taxon:9606	20150616	UniProt		
UniProtKB	Q8IXL6	FAM20C	involved_in	GO:0031214	PMID:25789606	IMP		P	Extracellular serine/threonine protein kinase FAM20C	FAM20C|DMP4	protein	taxon:9606	20150616	UniProt		
UniProtKB	Q8IXL6	FAM20C	involved_in	GO:0043687	Reactome:R-HSA-597592	TAS		P	Extracellular serine/threonine protein kinase FAM20C	FAM20C|DMP4	protein	taxon:9606	20260316	Reactome		
UniProtKB	Q8IXL6	FAM20C	involved_in	GO:0070166	GO_REF:0000033	IBA	MGI:MGI:2136853|PANTHER:PTN000278721	P	Extracellular serine/threonine protein kinase FAM20C	FAM20C|DMP4	protein	taxon:9606	20260304	GO_Central		
UniProtKB	Q8IXL6	FAM20C	is_active_in	GO:0005576	GO_REF:0000033	IBA	FB:FBgn0051145|MGI:MGI:2136853|MGI:MGI:2388266|PANTHER:PTN000278680|UniProtKB:Q8IXL6|UniProtKB:Q96MK3	C	Extracellular serine/threonine protein kinase FAM20C	FAM20C|DMP4	protein	taxon:9606	20260528	GO_Central		
UniProtKB	Q8IXL6	FAM20C	located_in	GO:0000139	GO_REF:0000044	IEA	UniProtKB-SubCell:SL-0134	C	Extracellular serine/threonine protein kinase FAM20C	FAM20C|DMP4	protein	taxon:9606	20260727	UniProt		
UniProtKB	Q8IXL6	FAM20C	located_in	GO:0000139	PMID:32149426	EXP		C	Extracellular serine/threonine protein kinase FAM20C	FAM20C|DMP4	protein	taxon:9606	20240916	UniProt		
UniProtKB	Q8IXL6	FAM20C	located_in	GO:0000139	PMID:34349020	IDA		C	Extracellular serine/threonine protein kinase FAM20C	FAM20C|DMP4	protein	taxon:9606	20220420	UniProt		
UniProtKB	Q8IXL6	FAM20C	located_in	GO:0005576	GO_REF:0000044	IEA	UniProtKB-SubCell:SL-0243	C	Extracellular serine/threonine protein kinase FAM20C	FAM20C|DMP4	protein	taxon:9606	20260727	UniProt		
UniProtKB	Q8IXL6	FAM20C	located_in	GO:0005576	GO_REF:0000107	IEA	UniProtKB:Q5MJS3|ensembl:ENSMUSP00000026972	C	Extracellular serine/threonine protein kinase FAM20C	FAM20C|DMP4	protein	taxon:9606	20260724	Ensembl		
UniProtKB	Q8IXL6	FAM20C	located_in	GO:0005576	PMID:22582013	IDA		C	Extracellular serine/threonine protein kinase FAM20C	FAM20C|DMP4	protein	taxon:9606	20130906	UniProt		
UniProtKB	Q8IXL6	FAM20C	located_in	GO:0005576	PMID:26091039	EXP		C	Extracellular serine/threonine protein kinase FAM20C	FAM20C|DMP4	protein	taxon:9606	20240916	UniProt		
UniProtKB	Q8IXL6	FAM20C	located_in	GO:0005576	PMID:34349020	IDA		C	Extracellular serine/threonine protein kinase FAM20C	FAM20C|DMP4	protein	taxon:9606	20220420	UniProt		
UniProtKB	Q8IXL6	FAM20C	located_in	GO:0005737	GO_REF:0000107	IEA	UniProtKB:Q5MJS3|ensembl:ENSMUSP00000026972	C	Extracellular serine/threonine protein kinase FAM20C	FAM20C|DMP4	protein	taxon:9606	20260724	Ensembl		
UniProtKB	Q8IXL6	FAM20C	located_in	GO:0005783	GO_REF:0000044	IEA	UniProtKB-SubCell:SL-0095	C	Extracellular serine/threonine protein kinase FAM20C	FAM20C|DMP4	protein	taxon:9606	20260727	UniProt		
UniProtKB	Q8IXL6	FAM20C	located_in	GO:0005783	PMID:32149426	EXP		C	Extracellular serine/threonine protein kinase FAM20C	FAM20C|DMP4	protein	taxon:9606	20240916	UniProt		
UniProtKB	Q8IXL6	FAM20C	located_in	GO:0005788	Reactome:R-HSA-8952289	TAS		C	Extracellular serine/threonine protein kinase FAM20C	FAM20C|DMP4	protein	taxon:9606	20170124	Reactome		
UniProtKB	Q8IXL6	FAM20C	located_in	GO:0005794	GO_REF:0000052	IDA		C	Extracellular serine/threonine protein kinase FAM20C	FAM20C|DMP4	protein	taxon:9606	20251115	HPA		
UniProtKB	Q8IXL6	FAM20C	located_in	GO:0005794	GO_REF:0000107	IEA	UniProtKB:Q5MJS3|ensembl:ENSMUSP00000026972	C	Extracellular serine/threonine protein kinase FAM20C	FAM20C|DMP4	protein	taxon:9606	20260724	Ensembl		
UniProtKB	Q8IXL6	FAM20C	located_in	GO:0005794	PMID:22582013	IDA		C	Extracellular serine/threonine protein kinase FAM20C	FAM20C|DMP4	protein	taxon:9606	20130906	UniProt		
UniProtKB	Q8IXL6	FAM20C	located_in	GO:0070062	PMID:19056867	HDA		C	Extracellular serine/threonine protein kinase FAM20C	FAM20C|DMP4	protein	taxon:9606	20131024	UniProt	part_of(UBERON:0001088)	
UniProtKB	Q8IXL6	FAM20C	located_in	GO:0070062	PMID:19199708	HDA		C	Extracellular serine/threonine protein kinase FAM20C	FAM20C|DMP4	protein	taxon:9606	20131029	UniProt	part_of(UBERON:0001831)	
UniProtKB	Q8IXL7	MSRB3	enables	GO:0005515	PMID:25416956	IPI	UniProtKB:P15884	F	Methionine-R-sulfoxide reductase B3	MSRB3|UNQ1965/PRO4487	protein	taxon:9606	20260725	IntAct		
UniProtKB	Q8IXL7	MSRB3	enables	GO:0005515	PMID:25416956	IPI	UniProtKB:Q08379	F	Methionine-R-sulfoxide reductase B3	MSRB3|UNQ1965/PRO4487	protein	taxon:9606	20260725	IntAct		
UniProtKB	Q8IXL7	MSRB3	enables	GO:0005515	PMID:25416956	IPI	UniProtKB:Q15654	F	Methionine-R-sulfoxide reductase B3	MSRB3|UNQ1965/PRO4487	protein	taxon:9606	20260725	IntAct		
UniProtKB	Q8IXL7	MSRB3	enables	GO:0005515	PMID:25416956	IPI	UniProtKB:Q9UKN5	F	Methionine-R-sulfoxide reductase B3	MSRB3|UNQ1965/PRO4487	protein	taxon:9606	20260725	IntAct		
UniProtKB	Q8IXL7	MSRB3	enables	GO:0008270	GO_REF:0000117	IEA	ARBA:ARBA00027524	F	Methionine-R-sulfoxide reductase B3	MSRB3|UNQ1965/PRO4487	protein	taxon:9606	20260727	UniProt		
UniProtKB	Q8IXL7	MSRB3	enables	GO:0008270	PMID:14699060	IDA		F	Methionine-R-sulfoxide reductase B3	MSRB3|UNQ1965/PRO4487	protein	taxon:9606	20090723	HGNC-UCL		
UniProtKB	Q8IXL7	MSRB3	enables	GO:0016671	GO_REF:0000002	IEA	InterPro:IPR028427	F	Methionine-R-sulfoxide reductase B3	MSRB3|UNQ1965/PRO4487	protein	taxon:9606	20260727	InterPro		
UniProtKB	Q8IXL7	MSRB3	enables	GO:0033743	GO_REF:0000002	IEA	InterPro:IPR002579	F	Methionine-R-sulfoxide reductase B3	MSRB3|UNQ1965/PRO4487	protein	taxon:9606	20260727	InterPro		
UniProtKB	Q8IXL7	MSRB3	enables	GO:0033743	GO_REF:0000003	IEA	EC:1.8.4.12	F	Methionine-R-sulfoxide reductase B3	MSRB3|UNQ1965/PRO4487	protein	taxon:9606	20260727	UniProt		
UniProtKB	Q8IXL7	MSRB3	enables	GO:0033743	GO_REF:0000033	IBA	AGI_LocusCode:AT1G53670|FB:FBgn0267376|MGI:MGI:1923717|PANTHER:PTN000019160|UniProtKB:P0A746|UniProtKB:Q0DC89|UniProtKB:Q8IXL7	F	Methionine-R-sulfoxide reductase B3	MSRB3|UNQ1965/PRO4487	protein	taxon:9606	20200807	GO_Central		
UniProtKB	Q8IXL7	MSRB3	enables	GO:0033743	GO_REF:0000116	IEA	RHEA:24164	F	Methionine-R-sulfoxide reductase B3	MSRB3|UNQ1965/PRO4487	protein	taxon:9606	20260727	RHEA		
UniProtKB	Q8IXL7	MSRB3	enables	GO:0033743	GO_REF:0000117	IEA	ARBA:ARBA00084212	F	Methionine-R-sulfoxide reductase B3	MSRB3|UNQ1965/PRO4487	protein	taxon:9606	20260727	UniProt		
UniProtKB	Q8IXL7	MSRB3	enables	GO:0033743	PMID:14699060	IDA		F	Methionine-R-sulfoxide reductase B3	MSRB3|UNQ1965/PRO4487	protein	taxon:9606	20090723	HGNC-UCL		
UniProtKB	Q8IXL7	MSRB3	enables	GO:0033743	Reactome:R-HSA-5676917	TAS		F	Methionine-R-sulfoxide reductase B3	MSRB3|UNQ1965/PRO4487	protein	taxon:9606	20260222	Reactome		
UniProtKB	Q8IXL7	MSRB3	enables	GO:0033745	GO_REF:0000003	IEA	EC:1.8.4.14	F	Methionine-R-sulfoxide reductase B3	MSRB3|UNQ1965/PRO4487	protein	taxon:9606	20260727	UniProt		
UniProtKB	Q8IXL7	MSRB3	enables	GO:0033745	GO_REF:0000116	IEA	RHEA:21260	F	Methionine-R-sulfoxide reductase B3	MSRB3|UNQ1965/PRO4487	protein	taxon:9606	20260727	RHEA		
UniProtKB	Q8IXL7	MSRB3	involved_in	GO:0006979	GO_REF:0000002	IEA	InterPro:IPR028427	P	Methionine-R-sulfoxide reductase B3	MSRB3|UNQ1965/PRO4487	protein	taxon:9606	20260727	InterPro		
UniProtKB	Q8IXL7	MSRB3	involved_in	GO:0030091	GO_REF:0000002	IEA	InterPro:IPR028427	P	Methionine-R-sulfoxide reductase B3	MSRB3|UNQ1965/PRO4487	protein	taxon:9606	20260727	InterPro		
UniProtKB	Q8IXL7	MSRB3	involved_in	GO:0030091	PMID:14699060	IDA		P	Methionine-R-sulfoxide reductase B3	MSRB3|UNQ1965/PRO4487	protein	taxon:9606	20090723	HGNC-UCL		
UniProtKB	Q8IXL7	MSRB3	involved_in	GO:0030091	Reactome:R-HSA-5676934	TAS		P	Methionine-R-sulfoxide reductase B3	MSRB3|UNQ1965/PRO4487	protein	taxon:9606	20260316	Reactome		
UniProtKB	Q8IXL7	MSRB3	is_active_in	GO:0005737	GO_REF:0000033	IBA	AGI_LocusCode:AT1G53670|MGI:MGI:1923717|PANTHER:PTN000019160|UniProtKB:P0A746|UniProtKB:Q0DC89|UniProtKB:Q8IXL7|UniProtKB:Q9Y3D2	C	Methionine-R-sulfoxide reductase B3	MSRB3|UNQ1965/PRO4487	protein	taxon:9606	20241119	GO_Central		
UniProtKB	Q8IXL7	MSRB3	located_in	GO:0005739	GO_REF:0000044	IEA	UniProtKB-SubCell:SL-0173	C	Methionine-R-sulfoxide reductase B3	MSRB3|UNQ1965/PRO4487	protein	taxon:9606	20260727	UniProt		
UniProtKB	Q8IXL7	MSRB3	located_in	GO:0005739	PMID:14699060	IDA		C	Methionine-R-sulfoxide reductase B3	MSRB3|UNQ1965/PRO4487	protein	taxon:9606	20090723	HGNC-UCL		
UniProtKB	Q8IXL7	MSRB3	located_in	GO:0005783	GO_REF:0000044	IEA	UniProtKB-SubCell:SL-0095	C	Methionine-R-sulfoxide reductase B3	MSRB3|UNQ1965/PRO4487	protein	taxon:9606	20260727	UniProt		
UniProtKB	Q8IXL7	MSRB3	located_in	GO:0005783	PMID:14699060	IDA		C	Methionine-R-sulfoxide reductase B3	MSRB3|UNQ1965/PRO4487	protein	taxon:9606	20090723	HGNC-UCL		
UniProtKB	Q8IXL7	MSRB3	located_in	GO:0005829	Reactome:R-HSA-5676917	TAS		C	Methionine-R-sulfoxide reductase B3	MSRB3|UNQ1965/PRO4487	protein	taxon:9606	20150220	Reactome		
UniProtKB	Q8IXL9	IQCF2	enables	GO:0005515	PMID:25416956	IPI	UniProtKB:Q17RB8	F	IQ domain-containing protein F2	IQCF2	protein	taxon:9606	20260725	IntAct		
UniProtKB	Q8IXL9	IQCF2	enables	GO:0005515	PMID:32814053	IPI	UniProtKB:O60333-2	F	IQ domain-containing protein F2	IQCF2	protein	taxon:9606	20260725	IntAct		
UniProtKB	Q8IXL9	IQCF2	enables	GO:0005515	PMID:32814053	IPI	UniProtKB:O76024	F	IQ domain-containing protein F2	IQCF2	protein	taxon:9606	20260725	IntAct		
UniProtKB	Q8IXL9	IQCF2	enables	GO:0005515	PMID:32814053	IPI	UniProtKB:P28799	F	IQ domain-containing protein F2	IQCF2	protein	taxon:9606	20260725	IntAct		
UniProtKB	Q8IXL9	IQCF2	enables	GO:0005515	PMID:32814053	IPI	UniProtKB:P60891	F	IQ domain-containing protein F2	IQCF2	protein	taxon:9606	20260725	IntAct		
UniProtKB	Q8IXL9	IQCF2	enables	GO:0005515	PMID:32814053	IPI	UniProtKB:Q9Y3C5	F	IQ domain-containing protein F2	IQCF2	protein	taxon:9606	20260725	IntAct		
UniProtKB	Q8IXL9	IQCF2	located_in	GO:0001669	GO_REF:0000117	IEA	ARBA:ARBA00089908	C	IQ domain-containing protein F2	IQCF2	protein	taxon:9606	20260727	UniProt		
UniProtKB	Q8IXM2	BACC1	enables	GO:0005515	PMID:23995757	IPI	UniProtKB:Q9C005	F	BPTF-associated chromatin complex component 1	BACC1|BAP18|C17orf49	protein	taxon:9606	20260725	IntAct		
UniProtKB	Q8IXM2	BACC1	enables	GO:0005515	PMID:25456412	IPI	UniProtKB:Q9C005	F	BPTF-associated chromatin complex component 1	BACC1|BAP18|C17orf49	protein	taxon:9606	20260725	IntAct		
UniProtKB	Q8IXM2	BACC1	enables	GO:0005515	PMID:32296183	IPI	UniProtKB:P43357	F	BPTF-associated chromatin complex component 1	BACC1|BAP18|C17orf49	protein	taxon:9606	20260725	IntAct		
UniProtKB	Q8IXM2	BACC1	enables	GO:0005515	PMID:32814053	IPI	UniProtKB:O60333-2	F	BPTF-associated chromatin complex component 1	BACC1|BAP18|C17orf49	protein	taxon:9606	20260725	IntAct		
UniProtKB	Q8IXM2	BACC1	enables	GO:0005515	PMID:32814053	IPI	UniProtKB:O76024	F	BPTF-associated chromatin complex component 1	BACC1|BAP18|C17orf49	protein	taxon:9606	20260725	IntAct		
UniProtKB	Q8IXM2	BACC1	enables	GO:0005515	PMID:32814053	IPI	UniProtKB:P07196	F	BPTF-associated chromatin complex component 1	BACC1|BAP18|C17orf49	protein	taxon:9606	20260725	IntAct		
UniProtKB	Q8IXM2	BACC1	enables	GO:0005515	PMID:32814053	IPI	UniProtKB:P28799	F	BPTF-associated chromatin complex component 1	BACC1|BAP18|C17orf49	protein	taxon:9606	20260725	IntAct		
UniProtKB	Q8IXM2	BACC1	enables	GO:0005515	PMID:32814053	IPI	UniProtKB:Q9Y3C5	F	BPTF-associated chromatin complex component 1	BACC1|BAP18|C17orf49	protein	taxon:9606	20260725	IntAct		
UniProtKB	Q8IXM2	BACC1	enables	GO:0005515	PMID:33961781	IPI	UniProtKB:P43357	F	BPTF-associated chromatin complex component 1	BACC1|BAP18|C17orf49	protein	taxon:9606	20260725	IntAct		
UniProtKB	Q8IXM2	BACC1	enables	GO:0042802	PMID:32296183	IPI	UniProtKB:Q8IXM2	F	BPTF-associated chromatin complex component 1	BACC1|BAP18|C17orf49	protein	taxon:9606	20260725	IntAct		
UniProtKB	Q8IXM2	BACC1	located_in	GO:0005634	GO_REF:0000044	IEA	UniProtKB-SubCell:SL-0191	C	BPTF-associated chromatin complex component 1	BACC1|BAP18|C17orf49	protein	taxon:9606	20260727	UniProt		
UniProtKB	Q8IXM2	BACC1	part_of	GO:0016589	GO_REF:0000033	IBA	PANTHER:PTN001086092|UniProtKB:Q8IXM2	C	BPTF-associated chromatin complex component 1	BACC1|BAP18|C17orf49	protein	taxon:9606	20170228	GO_Central		
UniProtKB	Q8IXM2	BACC1	part_of	GO:0016589	PMID:20850016	IDA		C	BPTF-associated chromatin complex component 1	BACC1|BAP18|C17orf49	protein	taxon:9606	20101105	UniProt		
UniProtKB	Q8IXM2	BACC1	part_of	GO:0071339	GO_REF:0000033	IBA	PANTHER:PTN001086092|UniProtKB:Q8IXM2	C	BPTF-associated chromatin complex component 1	BACC1|BAP18|C17orf49	protein	taxon:9606	20170228	GO_Central		
UniProtKB	Q8IXM2	BACC1	part_of	GO:0071339	PMID:15960975	IDA		C	BPTF-associated chromatin complex component 1	BACC1|BAP18|C17orf49	protein	taxon:9606	20091215	UniProt		
UniProtKB	Q8IXM3	MRPL41	enables	GO:0003723	PMID:22658674	HDA		F	Large ribosomal subunit protein mL41	MRPL41|BMRP|MRPL27|RPML27|PIG3	protein	taxon:9606	20140203	UniProt		
UniProtKB	Q8IXM3	MRPL41	enables	GO:0003723	PMID:22681889	HDA		F	Large ribosomal subunit protein mL41	MRPL41|BMRP|MRPL27|RPML27|PIG3	protein	taxon:9606	20140203	UniProt		
UniProtKB	Q8IXM3	MRPL41	enables	GO:0003735	GO_REF:0000002	IEA	InterPro:IPR019189	F	Large ribosomal subunit protein mL41	MRPL41|BMRP|MRPL27|RPML27|PIG3	protein	taxon:9606	20260727	InterPro		
UniProtKB	Q8IXM3	MRPL41	enables	GO:0003735	GO_REF:0000033	IBA	PANTHER:PTN000481942|SGD:S000000486|UniProtKB:Q8IXM3	F	Large ribosomal subunit protein mL41	MRPL41|BMRP|MRPL27|RPML27|PIG3	protein	taxon:9606	20170228	GO_Central		
UniProtKB	Q8IXM3	MRPL41	enables	GO:0003735	PMID:16024796	IDA		F	Large ribosomal subunit protein mL41	MRPL41|BMRP|MRPL27|RPML27|PIG3	protein	taxon:9606	20070124	UniProt		
UniProtKB	Q8IXM3	MRPL41	enables	GO:0005515	PMID:18157088	IPI	UniProtKB:Q969Q1	F	Large ribosomal subunit protein mL41	MRPL41|BMRP|MRPL27|RPML27|PIG3	protein	taxon:9606	20260725	IntAct		
UniProtKB	Q8IXM3	MRPL41	enables	GO:0005515	PMID:32296183	IPI	UniProtKB:Q6PL24	F	Large ribosomal subunit protein mL41	MRPL41|BMRP|MRPL27|RPML27|PIG3	protein	taxon:9606	20260725	IntAct		
UniProtKB	Q8IXM3	MRPL41	involved_in	GO:0006412	GO_REF:0000033	IBA	PANTHER:PTN000481942|UniProtKB:Q8IXM3	P	Large ribosomal subunit protein mL41	MRPL41|BMRP|MRPL27|RPML27|PIG3	protein	taxon:9606	20170228	GO_Central		
UniProtKB	Q8IXM3	MRPL41	involved_in	GO:0006412	PMID:16024796	IDA		P	Large ribosomal subunit protein mL41	MRPL41|BMRP|MRPL27|RPML27|PIG3	protein	taxon:9606	20070124	UniProt		
UniProtKB	Q8IXM3	MRPL41	involved_in	GO:0032543	PMID:27023846	NAS		P	Large ribosomal subunit protein mL41	MRPL41|BMRP|MRPL27|RPML27|PIG3	protein	taxon:9606	20251229	ComplexPortal		
UniProtKB	Q8IXM3	MRPL41	located_in	GO:0005739	GO_REF:0000044	IEA	UniProtKB-SubCell:SL-0173	C	Large ribosomal subunit protein mL41	MRPL41|BMRP|MRPL27|RPML27|PIG3	protein	taxon:9606	20260727	UniProt		
UniProtKB	Q8IXM3	MRPL41	located_in	GO:0005739	GO_REF:0000052	IDA		C	Large ribosomal subunit protein mL41	MRPL41|BMRP|MRPL27|RPML27|PIG3	protein	taxon:9606	20251115	HPA		
UniProtKB	Q8IXM3	MRPL41	located_in	GO:0005739	PMID:25278503	EXP		C	Large ribosomal subunit protein mL41	MRPL41|BMRP|MRPL27|RPML27|PIG3	protein	taxon:9606	20240508	UniProt		
UniProtKB	Q8IXM3	MRPL41	located_in	GO:0005739	PMID:25838379	EXP		C	Large ribosomal subunit protein mL41	MRPL41|BMRP|MRPL27|RPML27|PIG3	protein	taxon:9606	20240508	UniProt		
UniProtKB	Q8IXM3	MRPL41	located_in	GO:0005739	PMID:28892042	IDA		C	Large ribosomal subunit protein mL41	MRPL41|BMRP|MRPL27|RPML27|PIG3	protein	taxon:9606	20180613	UniProt		
UniProtKB	Q8IXM3	MRPL41	located_in	GO:0005739	PMID:34800366	HTP		C	Large ribosomal subunit protein mL41	MRPL41|BMRP|MRPL27|RPML27|PIG3	protein	taxon:9606	20240711	FlyBase		
UniProtKB	Q8IXM3	MRPL41	located_in	GO:0005743	PMID:27023846	NAS		C	Large ribosomal subunit protein mL41	MRPL41|BMRP|MRPL27|RPML27|PIG3	protein	taxon:9606	20251229	ComplexPortal		
UniProtKB	Q8IXM3	MRPL41	located_in	GO:0005743	Reactome:R-HSA-5419261	TAS		C	Large ribosomal subunit protein mL41	MRPL41|BMRP|MRPL27|RPML27|PIG3	protein	taxon:9606	20140927	Reactome		
UniProtKB	Q8IXM3	MRPL41	located_in	GO:0005743	Reactome:R-HSA-5419264	TAS		C	Large ribosomal subunit protein mL41	MRPL41|BMRP|MRPL27|RPML27|PIG3	protein	taxon:9606	20140927	Reactome		
UniProtKB	Q8IXM3	MRPL41	located_in	GO:0005743	Reactome:R-HSA-5419271	TAS		C	Large ribosomal subunit protein mL41	MRPL41|BMRP|MRPL27|RPML27|PIG3	protein	taxon:9606	20140927	Reactome		
UniProtKB	Q8IXM3	MRPL41	located_in	GO:0005743	Reactome:R-HSA-5419273	TAS		C	Large ribosomal subunit protein mL41	MRPL41|BMRP|MRPL27|RPML27|PIG3	protein	taxon:9606	20140927	Reactome		
UniProtKB	Q8IXM3	MRPL41	located_in	GO:0005743	Reactome:R-HSA-5419277	TAS		C	Large ribosomal subunit protein mL41	MRPL41|BMRP|MRPL27|RPML27|PIG3	protein	taxon:9606	20140927	Reactome		
UniProtKB	Q8IXM3	MRPL41	located_in	GO:0005743	Reactome:R-HSA-5419281	TAS		C	Large ribosomal subunit protein mL41	MRPL41|BMRP|MRPL27|RPML27|PIG3	protein	taxon:9606	20140927	Reactome		
UniProtKB	Q8IXM3	MRPL41	located_in	GO:0005743	Reactome:R-HSA-9937374	TAS		C	Large ribosomal subunit protein mL41	MRPL41|BMRP|MRPL27|RPML27|PIG3	protein	taxon:9606	20140927	Reactome		
UniProtKB	Q8IXM3	MRPL41	located_in	GO:0005743	Reactome:R-HSA-9937394	TAS		C	Large ribosomal subunit protein mL41	MRPL41|BMRP|MRPL27|RPML27|PIG3	protein	taxon:9606	20140927	Reactome		
UniProtKB	Q8IXM3	MRPL41	located_in	GO:0005743	Reactome:R-HSA-9937403	TAS		C	Large ribosomal subunit protein mL41	MRPL41|BMRP|MRPL27|RPML27|PIG3	protein	taxon:9606	20140927	Reactome		
UniProtKB	Q8IXM3	MRPL41	located_in	GO:0005743	Reactome:R-HSA-9937412	TAS		C	Large ribosomal subunit protein mL41	MRPL41|BMRP|MRPL27|RPML27|PIG3	protein	taxon:9606	20140927	Reactome		
UniProtKB	Q8IXM3	MRPL41	located_in	GO:0005743	Reactome:R-HSA-9937415	TAS		C	Large ribosomal subunit protein mL41	MRPL41|BMRP|MRPL27|RPML27|PIG3	protein	taxon:9606	20140927	Reactome		
UniProtKB	Q8IXM3	MRPL41	located_in	GO:0005743	Reactome:R-HSA-9937719	TAS		C	Large ribosomal subunit protein mL41	MRPL41|BMRP|MRPL27|RPML27|PIG3	protein	taxon:9606	20140927	Reactome		
UniProtKB	Q8IXM3	MRPL41	located_in	GO:0005743	Reactome:R-HSA-9937724	TAS		C	Large ribosomal subunit protein mL41	MRPL41|BMRP|MRPL27|RPML27|PIG3	protein	taxon:9606	20140927	Reactome		
UniProtKB	Q8IXM3	MRPL41	part_of	GO:0005762	GO_REF:0000002	IEA	InterPro:IPR019189	C	Large ribosomal subunit protein mL41	MRPL41|BMRP|MRPL27|RPML27|PIG3	protein	taxon:9606	20260727	InterPro		
UniProtKB	Q8IXM3	MRPL41	part_of	GO:0005762	GO_REF:0000033	IBA	PANTHER:PTN000481942|SGD:S000000486|UniProtKB:Q8IXM3	C	Large ribosomal subunit protein mL41	MRPL41|BMRP|MRPL27|RPML27|PIG3	protein	taxon:9606	20170228	GO_Central		
UniProtKB	Q8IXM3	MRPL41	part_of	GO:0005762	PMID:16024796	IDA		C	Large ribosomal subunit protein mL41	MRPL41|BMRP|MRPL27|RPML27|PIG3	protein	taxon:9606	20070124	UniProt		
UniProtKB	Q8IXM3	MRPL41	part_of	GO:0005762	PMID:25278503	IDA		C	Large ribosomal subunit protein mL41	MRPL41|BMRP|MRPL27|RPML27|PIG3	protein	taxon:9606	20161005	UniProt		
UniProtKB	Q8IXM3	MRPL41	part_of	GO:0005762	PMID:25278503	NAS		C	Large ribosomal subunit protein mL41	MRPL41|BMRP|MRPL27|RPML27|PIG3	protein	taxon:9606	20251229	ComplexPortal		
UniProtKB	Q8IXM3	MRPL41	part_of	GO:0005762	PMID:28892042	IDA		C	Large ribosomal subunit protein mL41	MRPL41|BMRP|MRPL27|RPML27|PIG3	protein	taxon:9606	20180613	UniProt		
UniProtKB	Q8IXM3	MRPL41	part_of	GO:1990904	PMID:16024796	IDA		C	Large ribosomal subunit protein mL41	MRPL41|BMRP|MRPL27|RPML27|PIG3	protein	taxon:9606	20070124	UniProt		
UniProtKB	Q8IXM6	NRM	enables	GO:0005515	PMID:25416956	IPI	UniProtKB:Q8IWR1	F	Nurim	NRM|NRM29|UNQ555/PRO1112	protein	taxon:9606	20260725	IntAct		
UniProtKB	Q8IXM6	NRM	enables	GO:0005515	PMID:25416956	IPI	UniProtKB:Q96BA8	F	Nurim	NRM|NRM29|UNQ555/PRO1112	protein	taxon:9606	20260725	IntAct		
UniProtKB	Q8IXM6	NRM	enables	GO:0005515	PMID:25416956	IPI	UniProtKB:Q9UH99	F	Nurim	NRM|NRM29|UNQ555/PRO1112	protein	taxon:9606	20260725	IntAct		
UniProtKB	Q8IXM6	NRM	enables	GO:0005515	PMID:31515488	IPI	UniProtKB:Q8IWR1	F	Nurim	NRM|NRM29|UNQ555/PRO1112	protein	taxon:9606	20260725	IntAct		
UniProtKB	Q8IXM6	NRM	enables	GO:0005515	PMID:32296183	IPI	UniProtKB:A2A2Y4	F	Nurim	NRM|NRM29|UNQ555/PRO1112	protein	taxon:9606	20260725	IntAct		
UniProtKB	Q8IXM6	NRM	enables	GO:0005515	PMID:32296183	IPI	UniProtKB:O00623	F	Nurim	NRM|NRM29|UNQ555/PRO1112	protein	taxon:9606	20260725	IntAct		
UniProtKB	Q8IXM6	NRM	enables	GO:0005515	PMID:32296183	IPI	UniProtKB:O14880	F	Nurim	NRM|NRM29|UNQ555/PRO1112	protein	taxon:9606	20260725	IntAct		
UniProtKB	Q8IXM6	NRM	enables	GO:0005515	PMID:32296183	IPI	UniProtKB:O15529	F	Nurim	NRM|NRM29|UNQ555/PRO1112	protein	taxon:9606	20260725	IntAct		
UniProtKB	Q8IXM6	NRM	enables	GO:0005515	PMID:32296183	IPI	UniProtKB:O15552	F	Nurim	NRM|NRM29|UNQ555/PRO1112	protein	taxon:9606	20260725	IntAct		
UniProtKB	Q8IXM6	NRM	enables	GO:0005515	PMID:32296183	IPI	UniProtKB:O60930	F	Nurim	NRM|NRM29|UNQ555/PRO1112	protein	taxon:9606	20260725	IntAct		
UniProtKB	Q8IXM6	NRM	enables	GO:0005515	PMID:32296183	IPI	UniProtKB:O95214	F	Nurim	NRM|NRM29|UNQ555/PRO1112	protein	taxon:9606	20260725	IntAct		
UniProtKB	Q8IXM6	NRM	enables	GO:0005515	PMID:32296183	IPI	UniProtKB:P00387	F	Nurim	NRM|NRM29|UNQ555/PRO1112	protein	taxon:9606	20260725	IntAct		
UniProtKB	Q8IXM6	NRM	enables	GO:0005515	PMID:32296183	IPI	UniProtKB:P04000	F	Nurim	NRM|NRM29|UNQ555/PRO1112	protein	taxon:9606	20260725	IntAct		
UniProtKB	Q8IXM6	NRM	enables	GO:0005515	PMID:32296183	IPI	UniProtKB:P16157-17	F	Nurim	NRM|NRM29|UNQ555/PRO1112	protein	taxon:9606	20260725	IntAct		
UniProtKB	Q8IXM6	NRM	enables	GO:0005515	PMID:32296183	IPI	UniProtKB:P30040	F	Nurim	NRM|NRM29|UNQ555/PRO1112	protein	taxon:9606	20260725	IntAct		
UniProtKB	Q8IXM6	NRM	enables	GO:0005515	PMID:32296183	IPI	UniProtKB:P34972	F	Nurim	NRM|NRM29|UNQ555/PRO1112	protein	taxon:9606	20260725	IntAct		
UniProtKB	Q8IXM6	NRM	enables	GO:0005515	PMID:32296183	IPI	UniProtKB:P41181	F	Nurim	NRM|NRM29|UNQ555/PRO1112	protein	taxon:9606	20260725	IntAct		
UniProtKB	Q8IXM6	NRM	enables	GO:0005515	PMID:32296183	IPI	UniProtKB:P43628	F	Nurim	NRM|NRM29|UNQ555/PRO1112	protein	taxon:9606	20260725	IntAct		
UniProtKB	Q8IXM6	NRM	enables	GO:0005515	PMID:32296183	IPI	UniProtKB:P54219-3	F	Nurim	NRM|NRM29|UNQ555/PRO1112	protein	taxon:9606	20260725	IntAct		
UniProtKB	Q8IXM6	NRM	enables	GO:0005515	PMID:32296183	IPI	UniProtKB:P58418	F	Nurim	NRM|NRM29|UNQ555/PRO1112	protein	taxon:9606	20260725	IntAct		
UniProtKB	Q8IXM6	NRM	enables	GO:0005515	PMID:32296183	IPI	UniProtKB:Q12908	F	Nurim	NRM|NRM29|UNQ555/PRO1112	protein	taxon:9606	20260725	IntAct		
UniProtKB	Q8IXM6	NRM	enables	GO:0005515	PMID:32296183	IPI	UniProtKB:Q13323	F	Nurim	NRM|NRM29|UNQ555/PRO1112	protein	taxon:9606	20260725	IntAct		
UniProtKB	Q8IXM6	NRM	enables	GO:0005515	PMID:32296183	IPI	UniProtKB:Q13520	F	Nurim	NRM|NRM29|UNQ555/PRO1112	protein	taxon:9606	20260725	IntAct		
UniProtKB	Q8IXM6	NRM	enables	GO:0005515	PMID:32296183	IPI	UniProtKB:Q15125	F	Nurim	NRM|NRM29|UNQ555/PRO1112	protein	taxon:9606	20260725	IntAct		
UniProtKB	Q8IXM6	NRM	enables	GO:0005515	PMID:32296183	IPI	UniProtKB:Q16623	F	Nurim	NRM|NRM29|UNQ555/PRO1112	protein	taxon:9606	20260725	IntAct		
UniProtKB	Q8IXM6	NRM	enables	GO:0005515	PMID:32296183	IPI	UniProtKB:Q3KNW5	F	Nurim	NRM|NRM29|UNQ555/PRO1112	protein	taxon:9606	20260725	IntAct		
UniProtKB	Q8IXM6	NRM	enables	GO:0005515	PMID:32296183	IPI	UniProtKB:Q3SXY8	F	Nurim	NRM|NRM29|UNQ555/PRO1112	protein	taxon:9606	20260725	IntAct		
UniProtKB	Q8IXM6	NRM	enables	GO:0005515	PMID:32296183	IPI	UniProtKB:Q460N3-2	F	Nurim	NRM|NRM29|UNQ555/PRO1112	protein	taxon:9606	20260725	IntAct		
UniProtKB	Q8IXM6	NRM	enables	GO:0005515	PMID:32296183	IPI	UniProtKB:Q4KMG9	F	Nurim	NRM|NRM29|UNQ555/PRO1112	protein	taxon:9606	20260725	IntAct		
UniProtKB	Q8IXM6	NRM	enables	GO:0005515	PMID:32296183	IPI	UniProtKB:Q5JX71	F	Nurim	NRM|NRM29|UNQ555/PRO1112	protein	taxon:9606	20260725	IntAct		
UniProtKB	Q8IXM6	NRM	enables	GO:0005515	PMID:32296183	IPI	UniProtKB:Q5T7V8	F	Nurim	NRM|NRM29|UNQ555/PRO1112	protein	taxon:9606	20260725	IntAct		
UniProtKB	Q8IXM6	NRM	enables	GO:0005515	PMID:32296183	IPI	UniProtKB:Q6IN84	F	Nurim	NRM|NRM29|UNQ555/PRO1112	protein	taxon:9606	20260725	IntAct		
UniProtKB	Q8IXM6	NRM	enables	GO:0005515	PMID:32296183	IPI	UniProtKB:Q6NTF9-3	F	Nurim	NRM|NRM29|UNQ555/PRO1112	protein	taxon:9606	20260725	IntAct		
UniProtKB	Q8IXM6	NRM	enables	GO:0005515	PMID:32296183	IPI	UniProtKB:Q6ZVE7	F	Nurim	NRM|NRM29|UNQ555/PRO1112	protein	taxon:9606	20260725	IntAct		
UniProtKB	Q8IXM6	NRM	enables	GO:0005515	PMID:32296183	IPI	UniProtKB:Q7Z5P4	F	Nurim	NRM|NRM29|UNQ555/PRO1112	protein	taxon:9606	20260725	IntAct		
UniProtKB	Q8IXM6	NRM	enables	GO:0005515	PMID:32296183	IPI	UniProtKB:Q7Z7G2	F	Nurim	NRM|NRM29|UNQ555/PRO1112	protein	taxon:9606	20260725	IntAct		
UniProtKB	Q8IXM6	NRM	enables	GO:0005515	PMID:32296183	IPI	UniProtKB:Q86VR2	F	Nurim	NRM|NRM29|UNQ555/PRO1112	protein	taxon:9606	20260725	IntAct		
UniProtKB	Q8IXM6	NRM	enables	GO:0005515	PMID:32296183	IPI	UniProtKB:Q8IWR1	F	Nurim	NRM|NRM29|UNQ555/PRO1112	protein	taxon:9606	20260725	IntAct		
UniProtKB	Q8IXM6	NRM	enables	GO:0005515	PMID:32296183	IPI	UniProtKB:Q8TD06	F	Nurim	NRM|NRM29|UNQ555/PRO1112	protein	taxon:9606	20260725	IntAct		
UniProtKB	Q8IXM6	NRM	enables	GO:0005515	PMID:32296183	IPI	UniProtKB:Q8TDV0	F	Nurim	NRM|NRM29|UNQ555/PRO1112	protein	taxon:9606	20260725	IntAct		
UniProtKB	Q8IXM6	NRM	enables	GO:0005515	PMID:32296183	IPI	UniProtKB:Q8TED1	F	Nurim	NRM|NRM29|UNQ555/PRO1112	protein	taxon:9606	20260725	IntAct		
UniProtKB	Q8IXM6	NRM	enables	GO:0005515	PMID:32296183	IPI	UniProtKB:Q8WWF3	F	Nurim	NRM|NRM29|UNQ555/PRO1112	protein	taxon:9606	20260725	IntAct		
UniProtKB	Q8IXM6	NRM	enables	GO:0005515	PMID:32296183	IPI	UniProtKB:Q96DB2	F	Nurim	NRM|NRM29|UNQ555/PRO1112	protein	taxon:9606	20260725	IntAct		
UniProtKB	Q8IXM6	NRM	enables	GO:0005515	PMID:32296183	IPI	UniProtKB:Q96DX8	F	Nurim	NRM|NRM29|UNQ555/PRO1112	protein	taxon:9606	20260725	IntAct		
UniProtKB	Q8IXM6	NRM	enables	GO:0005515	PMID:32296183	IPI	UniProtKB:Q96TC7	F	Nurim	NRM|NRM29|UNQ555/PRO1112	protein	taxon:9606	20260725	IntAct		
UniProtKB	Q8IXM6	NRM	enables	GO:0005515	PMID:32296183	IPI	UniProtKB:Q99437	F	Nurim	NRM|NRM29|UNQ555/PRO1112	protein	taxon:9606	20260725	IntAct		
UniProtKB	Q8IXM6	NRM	enables	GO:0005515	PMID:32296183	IPI	UniProtKB:Q9BQA9	F	Nurim	NRM|NRM29|UNQ555/PRO1112	protein	taxon:9606	20260725	IntAct		
UniProtKB	Q8IXM6	NRM	enables	GO:0005515	PMID:32296183	IPI	UniProtKB:Q9BRI3	F	Nurim	NRM|NRM29|UNQ555/PRO1112	protein	taxon:9606	20260725	IntAct		
UniProtKB	Q8IXM6	NRM	enables	GO:0005515	PMID:32296183	IPI	UniProtKB:Q9GZY8-5	F	Nurim	NRM|NRM29|UNQ555/PRO1112	protein	taxon:9606	20260725	IntAct		
UniProtKB	Q8IXM6	NRM	enables	GO:0005515	PMID:32296183	IPI	UniProtKB:Q9H2J7	F	Nurim	NRM|NRM29|UNQ555/PRO1112	protein	taxon:9606	20260725	IntAct		
UniProtKB	Q8IXM6	NRM	enables	GO:0005515	PMID:32296183	IPI	UniProtKB:Q9NP94	F	Nurim	NRM|NRM29|UNQ555/PRO1112	protein	taxon:9606	20260725	IntAct		
UniProtKB	Q8IXM6	NRM	enables	GO:0005515	PMID:32296183	IPI	UniProtKB:Q9NPE6	F	Nurim	NRM|NRM29|UNQ555/PRO1112	protein	taxon:9606	20260725	IntAct		
UniProtKB	Q8IXM6	NRM	enables	GO:0005515	PMID:32296183	IPI	UniProtKB:Q9NQQ7-3	F	Nurim	NRM|NRM29|UNQ555/PRO1112	protein	taxon:9606	20260725	IntAct		
UniProtKB	Q8IXM6	NRM	enables	GO:0005515	PMID:32296183	IPI	UniProtKB:Q9NR31	F	Nurim	NRM|NRM29|UNQ555/PRO1112	protein	taxon:9606	20260725	IntAct		
UniProtKB	Q8IXM6	NRM	enables	GO:0005515	PMID:32296183	IPI	UniProtKB:Q9UM44	F	Nurim	NRM|NRM29|UNQ555/PRO1112	protein	taxon:9606	20260725	IntAct		
UniProtKB	Q8IXM6	NRM	enables	GO:0005515	PMID:32296183	IPI	UniProtKB:Q9Y282	F	Nurim	NRM|NRM29|UNQ555/PRO1112	protein	taxon:9606	20260725	IntAct		
UniProtKB	Q8IXM6	NRM	enables	GO:0005515	PMID:32296183	IPI	UniProtKB:Q9Y320	F	Nurim	NRM|NRM29|UNQ555/PRO1112	protein	taxon:9606	20260725	IntAct		
UniProtKB	Q8IXM6	NRM	enables	GO:0005515	PMID:32296183	IPI	UniProtKB:Q9Y5G9	F	Nurim	NRM|NRM29|UNQ555/PRO1112	protein	taxon:9606	20260725	IntAct		
UniProtKB	Q8IXM6	NRM	is_active_in	GO:0031965	GO_REF:0000033	IBA	MGI:MGI:2146855|PANTHER:PTN001257091|UniProtKB:Q8IXM6	C	Nurim	NRM|NRM29|UNQ555/PRO1112	protein	taxon:9606	20260529	GO_Central		
UniProtKB	Q8IXM6	NRM	located_in	GO:0005635	PMID:10402458	IDA		C	Nurim	NRM|NRM29|UNQ555/PRO1112	protein	taxon:9606	20070914	UniProt		
UniProtKB	Q8IXM6	NRM	located_in	GO:0005637	GO_REF:0000044	IEA	UniProtKB-SubCell:SL-0179	C	Nurim	NRM|NRM29|UNQ555/PRO1112	protein	taxon:9606	20260727	UniProt		
UniProtKB	Q8IXM6	NRM	located_in	GO:0016020	PMID:19946888	HDA		C	Nurim	NRM|NRM29|UNQ555/PRO1112	protein	taxon:9606	20140627	UniProt		
UniProtKB	Q8IXM6	NRM	located_in	GO:0031965	GO_REF:0000052	IDA		C	Nurim	NRM|NRM29|UNQ555/PRO1112	protein	taxon:9606	20251115	HPA		
UniProtKB	Q8IXM7	CIMAP1C	enables	GO:0005515	PMID:32296183	IPI	UniProtKB:A8MQ03	F	Ciliary microtubule associated protein 1C	CIMAP1C|ODF3L1	protein	taxon:9606	20260725	IntAct		
UniProtKB	Q8IXM7	CIMAP1C	enables	GO:0005515	PMID:32296183	IPI	UniProtKB:O95429	F	Ciliary microtubule associated protein 1C	CIMAP1C|ODF3L1	protein	taxon:9606	20260725	IntAct		
UniProtKB	Q8IXM7	CIMAP1C	is_active_in	GO:0005856	GO_REF:0000033	IBA	PANTHER:PTN001090981|UniProtKB:Q3SX64	C	Ciliary microtubule associated protein 1C	CIMAP1C|ODF3L1	protein	taxon:9606	20200220	GO_Central		
UniProtKB	Q8IXN7	RIMKLA	enables	GO:0005515	PMID:32814053	IPI	UniProtKB:P01112	F	N-acetylaspartylglutamate synthase A	RIMKLA|FAM80A	protein	taxon:9606	20260725	IntAct		
UniProtKB	Q8IXN7	RIMKLA	enables	GO:0005515	PMID:32814053	IPI	UniProtKB:P06396	F	N-acetylaspartylglutamate synthase A	RIMKLA|FAM80A	protein	taxon:9606	20260725	IntAct		
UniProtKB	Q8IXN7	RIMKLA	enables	GO:0005515	PMID:32814053	IPI	UniProtKB:P22607	F	N-acetylaspartylglutamate synthase A	RIMKLA|FAM80A	protein	taxon:9606	20260725	IntAct		
UniProtKB	Q8IXN7	RIMKLA	enables	GO:0005515	PMID:32814053	IPI	UniProtKB:P42858	F	N-acetylaspartylglutamate synthase A	RIMKLA|FAM80A	protein	taxon:9606	20260725	IntAct		
UniProtKB	Q8IXN7	RIMKLA	enables	GO:0005524	GO_REF:0000002	IEA	InterPro:IPR011761|InterPro:IPR013815	F	N-acetylaspartylglutamate synthase A	RIMKLA|FAM80A	protein	taxon:9606	20260727	InterPro		
UniProtKB	Q8IXN7	RIMKLA	enables	GO:0046872	GO_REF:0000002	IEA	InterPro:IPR011761	F	N-acetylaspartylglutamate synthase A	RIMKLA|FAM80A	protein	taxon:9606	20260727	InterPro		
UniProtKB	Q8IXN7	RIMKLA	enables	GO:0072590	GO_REF:0000024	ISS	UniProtKB:Q6PFX8	F	N-acetylaspartylglutamate synthase A	RIMKLA|FAM80A	protein	taxon:9606	20120924	UniProt		
UniProtKB	Q8IXN7	RIMKLA	enables	GO:0072590	GO_REF:0000033	IBA	MGI:MGI:1918325|MGI:MGI:3040686|PANTHER:PTN002728119	F	N-acetylaspartylglutamate synthase A	RIMKLA|FAM80A	protein	taxon:9606	20170228	GO_Central		
UniProtKB	Q8IXN7	RIMKLA	enables	GO:0072590	GO_REF:0000107	IEA	UniProtKB:Q6PFX8|ensembl:ENSMUSP00000058996	F	N-acetylaspartylglutamate synthase A	RIMKLA|FAM80A	protein	taxon:9606	20260724	Ensembl		
UniProtKB	Q8IXN7	RIMKLA	enables	GO:0072590	Reactome:R-HSA-8942575	TAS		F	N-acetylaspartylglutamate synthase A	RIMKLA|FAM80A	protein	taxon:9606	20200515	Reactome		
UniProtKB	Q8IXN7	RIMKLA	involved_in	GO:0006538	GO_REF:0000107	IEA	UniProtKB:Q6PFX8|ensembl:ENSMUSP00000058996	P	N-acetylaspartylglutamate synthase A	RIMKLA|FAM80A	protein	taxon:9606	20260724	Ensembl		
UniProtKB	Q8IXN7	RIMKLA	is_active_in	GO:0005737	GO_REF:0000033	IBA	MGI:MGI:1918325|MGI:MGI:3040686|PANTHER:PTN000492628|UniProtKB:P04425	C	N-acetylaspartylglutamate synthase A	RIMKLA|FAM80A	protein	taxon:9606	20260529	GO_Central		
UniProtKB	Q8IXN7	RIMKLA	is_active_in	GO:0005829	GO_REF:0000107	IEA	UniProtKB:Q6PFX8|ensembl:ENSMUSP00000058996	C	N-acetylaspartylglutamate synthase A	RIMKLA|FAM80A	protein	taxon:9606	20260724	Ensembl		
UniProtKB	Q8IXN7	RIMKLA	located_in	GO:0005737	GO_REF:0000044	IEA	UniProtKB-SubCell:SL-0086	C	N-acetylaspartylglutamate synthase A	RIMKLA|FAM80A	protein	taxon:9606	20260727	UniProt		
UniProtKB	Q8IXN7	RIMKLA	located_in	GO:0005737	GO_REF:0000107	IEA	UniProtKB:Q6PFX8|ensembl:ENSMUSP00000058996	C	N-acetylaspartylglutamate synthase A	RIMKLA|FAM80A	protein	taxon:9606	20260724	Ensembl		
UniProtKB	Q8IXN7	RIMKLA	located_in	GO:0005829	GO_REF:0000117	IEA	ARBA:ARBA00029243	C	N-acetylaspartylglutamate synthase A	RIMKLA|FAM80A	protein	taxon:9606	20260727	UniProt		
UniProtKB	Q8IXN7	RIMKLA	located_in	GO:0005829	Reactome:R-HSA-8942575	TAS		C	N-acetylaspartylglutamate synthase A	RIMKLA|FAM80A	protein	taxon:9606	20161018	Reactome		
UniProtKB	Q8IXP5	POU2AF2	enables	GO:0003677	GO_REF:0000002	IEA	InterPro:IPR047571	F	POU domain class 2-associating factor 2	POU2AF2|C11orf53	protein	taxon:9606	20260727	InterPro		
UniProtKB	Q8IXP5	POU2AF2	enables	GO:0003713	GO_REF:0000033	IBA	PANTHER:PTN002822163|UniProtKB:Q8IXP5	F	POU domain class 2-associating factor 2	POU2AF2|C11orf53	protein	taxon:9606	20230720	GO_Central		
UniProtKB	Q8IXP5	POU2AF2	enables	GO:0003713	PMID:35576971	IDA		F	POU domain class 2-associating factor 2	POU2AF2|C11orf53	protein	taxon:9606	20220711	UniProt		
UniProtKB	Q8IXP5	POU2AF2	enables	GO:0005515	PMID:35576971	IPI	UniProtKB:Q9UKI9	F	POU domain class 2-associating factor 2	POU2AF2|C11orf53	protein	taxon:9606	20220630	UniProt		
UniProtKB	Q8IXP5	POU2AF2	enables	GO:0043565	GO_REF:0000033	IBA	PANTHER:PTN002822163|UniProtKB:Q8IXP5	F	POU domain class 2-associating factor 2	POU2AF2|C11orf53	protein	taxon:9606	20230720	GO_Central		
UniProtKB	Q8IXP5	POU2AF2	enables	GO:0043565	PMID:35576971	IDA		F	POU domain class 2-associating factor 2	POU2AF2|C11orf53	protein	taxon:9606	20220711	UniProt		
UniProtKB	Q8IXP5	POU2AF2	enables	GO:0070974	GO_REF:0000002	IEA	InterPro:IPR047571	F	POU domain class 2-associating factor 2	POU2AF2|C11orf53	protein	taxon:9606	20260727	InterPro		
UniProtKB	Q8IXP5	POU2AF2	involved_in	GO:0045893	GO_REF:0000108	IEA	GO:0003713	P	POU domain class 2-associating factor 2	POU2AF2|C11orf53	protein	taxon:9606	20260727	GOC		
UniProtKB	Q8IXP5	POU2AF2	is_active_in	GO:0005634	GO_REF:0000033	IBA	PANTHER:PTN002822163|UniProtKB:Q8IXP5	C	POU domain class 2-associating factor 2	POU2AF2|C11orf53	protein	taxon:9606	20230720	GO_Central		
UniProtKB	Q8IXP5	POU2AF2	located_in	GO:0005634	GO_REF:0000044	IEA	UniProtKB-SubCell:SL-0191	C	POU domain class 2-associating factor 2	POU2AF2|C11orf53	protein	taxon:9606	20260727	UniProt		
UniProtKB	Q8IXP5	POU2AF2	located_in	GO:0005634	PMID:35576971	IDA		C	POU domain class 2-associating factor 2	POU2AF2|C11orf53	protein	taxon:9606	20220630	UniProt		
UniProtKB	Q8IXP5	POU2AF2	located_in	GO:0005634	PMID:36197978	EXP		C	POU domain class 2-associating factor 2	POU2AF2|C11orf53	protein	taxon:9606	20221212	UniProt		
UniProtKB	Q8IXP5	POU2AF2	located_in	GO:0005829	GO_REF:0000044	IEA	UniProtKB-SubCell:SL-0091	C	POU domain class 2-associating factor 2	POU2AF2|C11orf53	protein	taxon:9606	20260727	UniProt		
UniProtKB	Q8IXQ5	KLHL7	enables	GO:0005515	PMID:21145461	IPI	UniProtKB:Q13618	F	Kelch-like protein 7	KLHL7	protein	taxon:9606	20260725	IntAct	occurs_in(GO:0048471)	
UniProtKB	Q8IXQ5	KLHL7	enables	GO:0005515	PMID:21828050	IPI	UniProtKB:Q13618	F	Kelch-like protein 7	KLHL7	protein	taxon:9606	20260725	IntAct	occurs_in(GO:0048471)	
UniProtKB	Q8IXQ5	KLHL7	enables	GO:0005515	PMID:30190310	IPI	UniProtKB:Q13618	F	Kelch-like protein 7	KLHL7	protein	taxon:9606	20260725	IntAct	occurs_in(GO:0048471)	
UniProtKB	Q8IXQ5	KLHL7	enables	GO:0005515	PMID:33961781	IPI	UniProtKB:Q13618	F	Kelch-like protein 7	KLHL7	protein	taxon:9606	20260725	IntAct	occurs_in(GO:0048471)	
UniProtKB	Q8IXQ5	KLHL7	enables	GO:0005515	PMID:34591642	IPI	UniProtKB:Q13618	F	Kelch-like protein 7	KLHL7	protein	taxon:9606	20260725	IntAct	occurs_in(GO:0048471)	
UniProtKB	Q8IXQ5	KLHL7	enables	GO:0042802	PMID:21828050	IPI	UniProtKB:Q8IXQ5	F	Kelch-like protein 7	KLHL7	protein	taxon:9606	20260725	IntAct	occurs_in(GO:0048471)	
UniProtKB	Q8IXQ5	KLHL7	enables	GO:0042803	PMID:21828050	IDA		F	Kelch-like protein 7	KLHL7	protein	taxon:9606	20120329	UniProt		
UniProtKB	Q8IXQ5	KLHL7	enables	GO:1990756	GO_REF:0000033	IBA	FB:FBgn0037978|FB:FBgn0038475|FB:FBgn0040230|PANTHER:PTN001561260|UniProtKB:O95198|UniProtKB:Q14145|UniProtKB:Q8IY47|UniProtKB:Q8WZ60|UniProtKB:Q9UH77	F	Kelch-like protein 7	KLHL7	protein	taxon:9606	20260529	GO_Central		
UniProtKB	Q8IXQ5	KLHL7	involved_in	GO:0016567	GO_REF:0000002	IEA	InterPro:IPR030599	P	Kelch-like protein 7	KLHL7	protein	taxon:9606	20260727	InterPro		
UniProtKB	Q8IXQ5	KLHL7	involved_in	GO:0016567	GO_REF:0000041	IEA	UniPathway:UPA00143	P	Kelch-like protein 7	KLHL7	protein	taxon:9606	20260227	UniProt		
UniProtKB	Q8IXQ5	KLHL7	involved_in	GO:0016567	PMID:21828050	IDA		P	Kelch-like protein 7	KLHL7	protein	taxon:9606	20120329	UniProt		
UniProtKB	Q8IXQ5	KLHL7	involved_in	GO:0043161	GO_REF:0000033	IBA	FB:FBgn0037978|FB:FBgn0038475|FB:FBgn0040230|PANTHER:PTN001561260|UniProtKB:Q14145|UniProtKB:Q86V97|UniProtKB:Q8WVZ9|UniProtKB:Q8WZ60|UniProtKB:Q9UH77|UniProtKB:Q9Y2M5	P	Kelch-like protein 7	KLHL7	protein	taxon:9606	20260529	GO_Central		
UniProtKB	Q8IXQ5	KLHL7	involved_in	GO:0043161	PMID:29249570	NAS		P	Kelch-like protein 7	KLHL7	protein	taxon:9606	20260107	ComplexPortal		
UniProtKB	Q8IXQ5	KLHL7	is_active_in	GO:0005737	GO_REF:0000033	IBA	MGI:MGI:1858732|MGI:MGI:1919580|MGI:MGI:1924363|MGI:MGI:2181067|MGI:MGI:2683854|MGI:MGI:3045316|PANTHER:PTN001561260|RGD:708444|RGD:727971|UniProtKB:O60662|UniProtKB:Q13939|UniProtKB:Q14145|UniProtKB:Q53G59|UniProtKB:Q6TFL4|UniProtKB:Q86V97|UniProtKB:Q8IXQ5|UniProtKB:Q8IY47|UniProtKB:Q8NFY9|UniProtKB:Q8WZ60|UniProtKB:Q9H2C0|UniProtKB:Q9NR64|UniProtKB:Q9UH77|UniProtKB:Q9Y2M5|UniProtKB:Q9Y6Y0	C	Kelch-like protein 7	KLHL7	protein	taxon:9606	20260529	GO_Central		
UniProtKB	Q8IXQ5	KLHL7	located_in	GO:0005634	GO_REF:0000044	IEA	UniProtKB-SubCell:SL-0191	C	Kelch-like protein 7	KLHL7	protein	taxon:9606	20260727	UniProt		
UniProtKB	Q8IXQ5	KLHL7	located_in	GO:0005654	GO_REF:0000052	IDA		C	Kelch-like protein 7	KLHL7	protein	taxon:9606	20251115	HPA		
UniProtKB	Q8IXQ5	KLHL7	located_in	GO:0005730	GO_REF:0000054	IDA		C	Kelch-like protein 7	KLHL7	protein	taxon:9606	20100607	LIFEdb		
UniProtKB	Q8IXQ5	KLHL7	located_in	GO:0005737	GO_REF:0000044	IEA	UniProtKB-SubCell:SL-0086	C	Kelch-like protein 7	KLHL7	protein	taxon:9606	20260727	UniProt		
UniProtKB	Q8IXQ5	KLHL7	located_in	GO:0005737	PMID:27392078	EXP		C	Kelch-like protein 7	KLHL7	protein	taxon:9606	20240703	UniProt		
UniProtKB	Q8IXQ5	KLHL7	located_in	GO:0005829	GO_REF:0000052	IDA		C	Kelch-like protein 7	KLHL7	protein	taxon:9606	20251115	HPA		
UniProtKB	Q8IXQ5	KLHL7	located_in	GO:0048471	PMID:27392078	IDA		C	Kelch-like protein 7	KLHL7	protein	taxon:9606	20161111	UniProt		
UniProtKB	Q8IXQ5	KLHL7	part_of	GO:0031463	GO_REF:0000002	IEA	InterPro:IPR030599	C	Kelch-like protein 7	KLHL7	protein	taxon:9606	20260727	InterPro		
UniProtKB	Q8IXQ5	KLHL7	part_of	GO:0031463	GO_REF:0000033	IBA	FB:FBgn0037978|FB:FBgn0038475|FB:FBgn0040038|FB:FBgn0040230|MGI:MGI:1858732|MGI:MGI:1919580|MGI:MGI:1924363|PANTHER:PTN001561260|UniProtKB:O60662|UniProtKB:Q14145|UniProtKB:Q53G59|UniProtKB:Q6TFL4|UniProtKB:Q86V97|UniProtKB:Q8IXQ5|UniProtKB:Q8IY47|UniProtKB:Q8NFY9|UniProtKB:Q8WVZ9|UniProtKB:Q9H2C0|UniProtKB:Q9P2G9|UniProtKB:Q9UH77|UniProtKB:Q9UJP4|UniProtKB:Q9Y2M5|WB:WBGene00020952	C	Kelch-like protein 7	KLHL7	protein	taxon:9606	20251220	GO_Central		
UniProtKB	Q8IXQ5	KLHL7	part_of	GO:0031463	PMID:21828050	IDA		C	Kelch-like protein 7	KLHL7	protein	taxon:9606	20120329	UniProt		
UniProtKB	Q8IXQ5	KLHL7	part_of	GO:0031463	PMID:29249570	NAS		C	Kelch-like protein 7	KLHL7	protein	taxon:9606	20260107	ComplexPortal		
UniProtKB	Q8IXQ6	PARP9	NOT|enables	GO:0003950	PMID:16061477	IMP		F	Protein mono-ADP-ribosyltransferase PARP9	PARP9|BAL|BAL1	protein	taxon:9606	20180712	UniProt		
UniProtKB	Q8IXQ6	PARP9	NOT|enables	GO:0070403	PMID:16061477	IMP		F	Protein mono-ADP-ribosyltransferase PARP9	PARP9|BAL|BAL1	protein	taxon:9606	20180712	UniProt		
UniProtKB	Q8IXQ6	PARP9	NOT|involved_in	GO:0070212	PMID:16061477	IMP		P	Protein mono-ADP-ribosyltransferase PARP9	PARP9|BAL|BAL1	protein	taxon:9606	20180712	UniProt		
UniProtKB	Q8IXQ6	PARP9	colocalizes_with	GO:0005634	PMID:26479788	IDA		C	Protein mono-ADP-ribosyltransferase PARP9	PARP9|BAL|BAL1	protein	taxon:9606	20170825	UniProt	existence_overlaps(GO:0071346)|existence_overlaps(GO:0035458)	
UniProtKB	Q8IXQ6	PARP9	enables	GO:0003714	GO_REF:0000033	IBA	PANTHER:PTN004461525|UniProtKB:Q460N3|UniProtKB:Q8IXQ6	F	Protein mono-ADP-ribosyltransferase PARP9	PARP9|BAL|BAL1	protein	taxon:9606	20200305	GO_Central		
UniProtKB	Q8IXQ6	PARP9	enables	GO:0003714	PMID:16061477	IMP		F	Protein mono-ADP-ribosyltransferase PARP9	PARP9|BAL|BAL1	protein	taxon:9606	20180712	UniProt		
UniProtKB	Q8IXQ6	PARP9	enables	GO:0003950	GO_REF:0000033	IBA	MGI:MGI:1919489|PANTHER:PTN001025084|UniProtKB:Q460N3|UniProtKB:Q460N5|UniProtKB:Q53GL7	F	Protein mono-ADP-ribosyltransferase PARP9	PARP9|BAL|BAL1	protein	taxon:9606	20250412	GO_Central		
UniProtKB	Q8IXQ6	PARP9	enables	GO:0003950	PMID:23230272	IDA		F	Protein mono-ADP-ribosyltransferase PARP9	PARP9|BAL|BAL1	protein	taxon:9606	20130409	UniProt		
UniProtKB	Q8IXQ6	PARP9	enables	GO:0003950	Reactome:R-HSA-8938073	TAS		F	Protein mono-ADP-ribosyltransferase PARP9	PARP9|BAL|BAL1	protein	taxon:9606	20260222	Reactome		
UniProtKB	Q8IXQ6	PARP9	enables	GO:0003950	Reactome:R-HSA-9686061	TAS		F	Protein mono-ADP-ribosyltransferase PARP9	PARP9|BAL|BAL1	protein	taxon:9606	20260222	Reactome		
UniProtKB	Q8IXQ6	PARP9	enables	GO:0004857	PMID:27796300	IDA		F	Protein mono-ADP-ribosyltransferase PARP9	PARP9|BAL|BAL1	protein	taxon:9606	20170825	UniProt		
UniProtKB	Q8IXQ6	PARP9	enables	GO:0005515	PMID:16809771	IPI	UniProtKB:Q8TDB6	F	Protein mono-ADP-ribosyltransferase PARP9	PARP9|BAL|BAL1	protein	taxon:9606	20091013	UniProt		
UniProtKB	Q8IXQ6	PARP9	enables	GO:0005515	PMID:23230272	IPI	UniProtKB:P09874	F	Protein mono-ADP-ribosyltransferase PARP9	PARP9|BAL|BAL1	protein	taxon:9606	20130409	UniProt		
UniProtKB	Q8IXQ6	PARP9	enables	GO:0005515	PMID:23230272	IPI	UniProtKB:Q8TDB6	F	Protein mono-ADP-ribosyltransferase PARP9	PARP9|BAL|BAL1	protein	taxon:9606	20130409	UniProt		
UniProtKB	Q8IXQ6	PARP9	enables	GO:0005515	PMID:26479788	IPI	UniProtKB:P42224,UniProtKB:Q8TDB6	F	Protein mono-ADP-ribosyltransferase PARP9	PARP9|BAL|BAL1	protein	taxon:9606	20170825	UniProt		
UniProtKB	Q8IXQ6	PARP9	enables	GO:0005515	PMID:26479788	IPI	UniProtKB:P42224,UniProtKB:Q8TDB6,UniProtKB:Q93079	F	Protein mono-ADP-ribosyltransferase PARP9	PARP9|BAL|BAL1	protein	taxon:9606	20170825	UniProt		
UniProtKB	Q8IXQ6	PARP9	enables	GO:0005515	PMID:33961781	IPI	UniProtKB:Q8TDB6	F	Protein mono-ADP-ribosyltransferase PARP9	PARP9|BAL|BAL1	protein	taxon:9606	20260725	IntAct		
UniProtKB	Q8IXQ6	PARP9	enables	GO:0005515	PMID:40205054	IPI	UniProtKB:Q8TDB6	F	Protein mono-ADP-ribosyltransferase PARP9	PARP9|BAL|BAL1	protein	taxon:9606	20260725	IntAct		
UniProtKB	Q8IXQ6	PARP9	enables	GO:0019899	PMID:27796300	IPI	UniProtKB:Q460N5	F	Protein mono-ADP-ribosyltransferase PARP9	PARP9|BAL|BAL1	protein	taxon:9606	20200305	UniProt	part_of(GO:0060333)	
UniProtKB	Q8IXQ6	PARP9	enables	GO:0042393	PMID:26479788	IPI	UniProtKB:Q93079	F	Protein mono-ADP-ribosyltransferase PARP9	PARP9|BAL|BAL1	protein	taxon:9606	20170825	UniProt		
UniProtKB	Q8IXQ6	PARP9	enables	GO:0044389	GO_REF:0000033	IBA	PANTHER:PTN002683667|UniProtKB:Q8IXQ6	F	Protein mono-ADP-ribosyltransferase PARP9	PARP9|BAL|BAL1	protein	taxon:9606	20200305	GO_Central		
UniProtKB	Q8IXQ6	PARP9	enables	GO:0044389	PMID:28525742	IPI	UniProtKB:Q8TDB6	F	Protein mono-ADP-ribosyltransferase PARP9	PARP9|BAL|BAL1	protein	taxon:9606	20170822	UniProt		
UniProtKB	Q8IXQ6	PARP9	enables	GO:0072570	PMID:26479788	IMP		F	Protein mono-ADP-ribosyltransferase PARP9	PARP9|BAL|BAL1	protein	taxon:9606	20170825	UniProt		
UniProtKB	Q8IXQ6	PARP9	enables	GO:0097677	PMID:26479788	IPI	UniProtKB:P42224	F	Protein mono-ADP-ribosyltransferase PARP9	PARP9|BAL|BAL1	protein	taxon:9606	20170825	UniProt		
UniProtKB	Q8IXQ6	PARP9	enables	GO:0140802	GO_REF:0000116	IEA	RHEA:58268	F	Protein mono-ADP-ribosyltransferase PARP9	PARP9|BAL|BAL1	protein	taxon:9606	20260727	RHEA		
UniProtKB	Q8IXQ6	PARP9	enables	GO:0140802	PMID:28525742	IDA		F	Protein mono-ADP-ribosyltransferase PARP9	PARP9|BAL|BAL1	protein	taxon:9606	20220624	UniProt		
UniProtKB	Q8IXQ6	PARP9	involved_in	GO:0000077	PMID:28525742	IMP		P	Protein mono-ADP-ribosyltransferase PARP9	PARP9|BAL|BAL1	protein	taxon:9606	20220624	UniProt		
UniProtKB	Q8IXQ6	PARP9	involved_in	GO:0000122	PMID:16061477	IMP		P	Protein mono-ADP-ribosyltransferase PARP9	PARP9|BAL|BAL1	protein	taxon:9606	20170503	UniProt		
UniProtKB	Q8IXQ6	PARP9	involved_in	GO:0001961	GO_REF:0000117	IEA	ARBA:ARBA00091265	P	Protein mono-ADP-ribosyltransferase PARP9	PARP9|BAL|BAL1	protein	taxon:9606	20260727	UniProt		
UniProtKB	Q8IXQ6	PARP9	involved_in	GO:0002230	PMID:26479788	IGI	UniProtKB:P42224,UniProtKB:Q8TDB6	P	Protein mono-ADP-ribosyltransferase PARP9	PARP9|BAL|BAL1	protein	taxon:9606	20170825	UniProt	happens_during(GO:0071346)|happens_during(GO:0035458)	
UniProtKB	Q8IXQ6	PARP9	involved_in	GO:0006302	PMID:23230272	IMP		P	Protein mono-ADP-ribosyltransferase PARP9	PARP9|BAL|BAL1	protein	taxon:9606	20130409	UniProt		
UniProtKB	Q8IXQ6	PARP9	involved_in	GO:0010608	PMID:26479788	IMP		P	Protein mono-ADP-ribosyltransferase PARP9	PARP9|BAL|BAL1	protein	taxon:9606	20170825	UniProt	has_input(UniProtKB:Q8TDB6)	
UniProtKB	Q8IXQ6	PARP9	involved_in	GO:0010629	GO_REF:0000033	IBA	PANTHER:PTN004461525|UniProtKB:Q460N5|UniProtKB:Q53GL7|UniProtKB:Q8IXQ6	P	Protein mono-ADP-ribosyltransferase PARP9	PARP9|BAL|BAL1	protein	taxon:9606	20210226	GO_Central		
UniProtKB	Q8IXQ6	PARP9	involved_in	GO:0010629	PMID:27796300	IMP		P	Protein mono-ADP-ribosyltransferase PARP9	PARP9|BAL|BAL1	protein	taxon:9606	20170825	UniProt	has_input(UniProtKB:Q460N5)	
UniProtKB	Q8IXQ6	PARP9	involved_in	GO:0016477	PMID:11110709	TAS		P	Protein mono-ADP-ribosyltransferase PARP9	PARP9|BAL|BAL1	protein	taxon:9606	20050308	UniProt		
UniProtKB	Q8IXQ6	PARP9	involved_in	GO:0019082	Reactome:R-HSA-9683610	TAS		P	Protein mono-ADP-ribosyltransferase PARP9	PARP9|BAL|BAL1	protein	taxon:9606	20250205	Reactome		
UniProtKB	Q8IXQ6	PARP9	involved_in	GO:0035563	PMID:26479788	IGI	UniProtKB:Q8TDB6	P	Protein mono-ADP-ribosyltransferase PARP9	PARP9|BAL|BAL1	protein	taxon:9606	20170825	UniProt	happens_during(GO:0035458),has_input(UniProtKB:P42224)	
UniProtKB	Q8IXQ6	PARP9	involved_in	GO:0042531	PMID:27796300	IMP		P	Protein mono-ADP-ribosyltransferase PARP9	PARP9|BAL|BAL1	protein	taxon:9606	20170825	UniProt	happens_during(GO:0071346),has_input(UniProtKB:P42224)	
UniProtKB	Q8IXQ6	PARP9	involved_in	GO:0043086	PMID:27796300	IDA		P	Protein mono-ADP-ribosyltransferase PARP9	PARP9|BAL|BAL1	protein	taxon:9606	20190910	UniProt	has_input(UniProtKB:Q460N5)	
UniProtKB	Q8IXQ6	PARP9	involved_in	GO:0045893	PMID:26479788	IGI	UniProtKB:P42224,UniProtKB:Q8TDB6	P	Protein mono-ADP-ribosyltransferase PARP9	PARP9|BAL|BAL1	protein	taxon:9606	20170825	UniProt	happens_during(GO:0035458)|happens_during(GO:0071346)	
UniProtKB	Q8IXQ6	PARP9	involved_in	GO:0060330	PMID:16809771	IDA		P	Protein mono-ADP-ribosyltransferase PARP9	PARP9|BAL|BAL1	protein	taxon:9606	20111206	UniProt		
UniProtKB	Q8IXQ6	PARP9	involved_in	GO:0060334	GO_REF:0000117	IEA	ARBA:ARBA00090815	P	Protein mono-ADP-ribosyltransferase PARP9	PARP9|BAL|BAL1	protein	taxon:9606	20260727	UniProt		
UniProtKB	Q8IXQ6	PARP9	involved_in	GO:0060335	GO_REF:0000033	IBA	MGI:MGI:1933117|PANTHER:PTN002683667|UniProtKB:Q8IXQ6	P	Protein mono-ADP-ribosyltransferase PARP9	PARP9|BAL|BAL1	protein	taxon:9606	20200305	GO_Central		
UniProtKB	Q8IXQ6	PARP9	involved_in	GO:0060335	GO_REF:0000107	IEA	UniProtKB:Q8CAS9|ensembl:ENSMUSP00000110528	P	Protein mono-ADP-ribosyltransferase PARP9	PARP9|BAL|BAL1	protein	taxon:9606	20260724	Ensembl		
UniProtKB	Q8IXQ6	PARP9	involved_in	GO:0060335	PMID:27796300	IMP		P	Protein mono-ADP-ribosyltransferase PARP9	PARP9|BAL|BAL1	protein	taxon:9606	20170825	UniProt		
UniProtKB	Q8IXQ6	PARP9	involved_in	GO:1900182	PMID:26479788	IGI	UniProtKB:Q8TDB6	P	Protein mono-ADP-ribosyltransferase PARP9	PARP9|BAL|BAL1	protein	taxon:9606	20170825	UniProt	happens_during(GO:0035458),has_input(UniProtKB:P42224)|happens_during(GO:0071346),has_input(UniProtKB:P42224)	
UniProtKB	Q8IXQ6	PARP9	involved_in	GO:1901847	Reactome:R-HSA-196807	TAS		P	Protein mono-ADP-ribosyltransferase PARP9	PARP9|BAL|BAL1	protein	taxon:9606	20250211	Reactome		
UniProtKB	Q8IXQ6	PARP9	is_active_in	GO:0005634	GO_REF:0000033	IBA	MGI:MGI:1919489|PANTHER:PTN004461525|UniProtKB:Q53GL7|UniProtKB:Q8IXQ6	C	Protein mono-ADP-ribosyltransferase PARP9	PARP9|BAL|BAL1	protein	taxon:9606	20260529	GO_Central		
UniProtKB	Q8IXQ6	PARP9	is_active_in	GO:0005737	GO_REF:0000033	IBA	MGI:MGI:1919489|PANTHER:PTN004461525|UniProtKB:Q460N5|UniProtKB:Q53GL7|UniProtKB:Q8IXQ6	C	Protein mono-ADP-ribosyltransferase PARP9	PARP9|BAL|BAL1	protein	taxon:9606	20251219	GO_Central		
UniProtKB	Q8IXQ6	PARP9	located_in	GO:0005634	GO_REF:0000044	IEA	UniProtKB-SubCell:SL-0191	C	Protein mono-ADP-ribosyltransferase PARP9	PARP9|BAL|BAL1	protein	taxon:9606	20260727	UniProt		
UniProtKB	Q8IXQ6	PARP9	located_in	GO:0005634	PMID:11110709	TAS		C	Protein mono-ADP-ribosyltransferase PARP9	PARP9|BAL|BAL1	protein	taxon:9606	20050308	UniProt		
UniProtKB	Q8IXQ6	PARP9	located_in	GO:0005634	PMID:16061477	IC	GO:0003714	C	Protein mono-ADP-ribosyltransferase PARP9	PARP9|BAL|BAL1	protein	taxon:9606	20180716	UniProt		
UniProtKB	Q8IXQ6	PARP9	located_in	GO:0005634	PMID:16809771	IDA		C	Protein mono-ADP-ribosyltransferase PARP9	PARP9|BAL|BAL1	protein	taxon:9606	20091013	UniProt		
UniProtKB	Q8IXQ6	PARP9	located_in	GO:0005634	PMID:23230272	IDA		C	Protein mono-ADP-ribosyltransferase PARP9	PARP9|BAL|BAL1	protein	taxon:9606	20130409	UniProt		
UniProtKB	Q8IXQ6	PARP9	located_in	GO:0005634	PMID:28525742	EXP		C	Protein mono-ADP-ribosyltransferase PARP9	PARP9|BAL|BAL1	protein	taxon:9606	20251027	UniProt		
UniProtKB	Q8IXQ6	PARP9	located_in	GO:0005654	GO_REF:0000052	IDA		C	Protein mono-ADP-ribosyltransferase PARP9	PARP9|BAL|BAL1	protein	taxon:9606	20251115	HPA		
UniProtKB	Q8IXQ6	PARP9	located_in	GO:0005737	PMID:16809771	IDA		C	Protein mono-ADP-ribosyltransferase PARP9	PARP9|BAL|BAL1	protein	taxon:9606	20091013	UniProt		
UniProtKB	Q8IXQ6	PARP9	located_in	GO:0005737	PMID:23230272	IDA		C	Protein mono-ADP-ribosyltransferase PARP9	PARP9|BAL|BAL1	protein	taxon:9606	20130409	UniProt		
UniProtKB	Q8IXQ6	PARP9	located_in	GO:0005737	PMID:26479788	IDA		C	Protein mono-ADP-ribosyltransferase PARP9	PARP9|BAL|BAL1	protein	taxon:9606	20170825	UniProt		
UniProtKB	Q8IXQ6	PARP9	located_in	GO:0005737	PMID:27796300	IDA		C	Protein mono-ADP-ribosyltransferase PARP9	PARP9|BAL|BAL1	protein	taxon:9606	20170825	UniProt		
UniProtKB	Q8IXQ6	PARP9	located_in	GO:0005829	GO_REF:0000044	IEA	UniProtKB-SubCell:SL-0091	C	Protein mono-ADP-ribosyltransferase PARP9	PARP9|BAL|BAL1	protein	taxon:9606	20260727	UniProt		
UniProtKB	Q8IXQ6	PARP9	located_in	GO:0005829	GO_REF:0000052	IDA		C	Protein mono-ADP-ribosyltransferase PARP9	PARP9|BAL|BAL1	protein	taxon:9606	20251115	HPA		
UniProtKB	Q8IXQ6	PARP9	located_in	GO:0005829	Reactome:R-HSA-8938073	TAS		C	Protein mono-ADP-ribosyltransferase PARP9	PARP9|BAL|BAL1	protein	taxon:9606	20160909	Reactome		
UniProtKB	Q8IXQ6	PARP9	located_in	GO:0005829	Reactome:R-HSA-9686061	TAS		C	Protein mono-ADP-ribosyltransferase PARP9	PARP9|BAL|BAL1	protein	taxon:9606	20160909	Reactome		
UniProtKB	Q8IXQ6	PARP9	located_in	GO:0016020	PMID:19946888	HDA		C	Protein mono-ADP-ribosyltransferase PARP9	PARP9|BAL|BAL1	protein	taxon:9606	20140627	UniProt		
UniProtKB	Q8IXQ6	PARP9	located_in	GO:0090734	PMID:28525742	IDA		C	Protein mono-ADP-ribosyltransferase PARP9	PARP9|BAL|BAL1	protein	taxon:9606	20170822	UniProt		
UniProtKB	Q8IXQ6	PARP9	part_of	GO:0032991	PMID:26479788	IDA		C	Protein mono-ADP-ribosyltransferase PARP9	PARP9|BAL|BAL1	protein	taxon:9606	20170825	UniProt		
UniProtKB	Q8IXQ9	ETFBKMT	enables	GO:0016279	GO_REF:0000033	IBA	MGI:MGI:2443575|PANTHER:PTN001051909|UniProtKB:P0A8T1|UniProtKB:Q8IXQ9	F	Electron transfer flavoprotein beta subunit lysine methyltransferase	ETFBKMT|C12orf72|METTL20	protein	taxon:9606	20210623	GO_Central		
UniProtKB	Q8IXQ9	ETFBKMT	enables	GO:0016279	GO_REF:0000107	IEA	UniProtKB:Q80ZM3|ensembl:ENSMUSP00000042102	F	Electron transfer flavoprotein beta subunit lysine methyltransferase	ETFBKMT|C12orf72|METTL20	protein	taxon:9606	20260724	Ensembl		
UniProtKB	Q8IXQ9	ETFBKMT	enables	GO:0016279	GO_REF:0000116	IEA	RHEA:54192	F	Electron transfer flavoprotein beta subunit lysine methyltransferase	ETFBKMT|C12orf72|METTL20	protein	taxon:9606	20260727	RHEA		
UniProtKB	Q8IXQ9	ETFBKMT	enables	GO:0016279	GO_REF:0000117	IEA	ARBA:ARBA00027364	F	Electron transfer flavoprotein beta subunit lysine methyltransferase	ETFBKMT|C12orf72|METTL20	protein	taxon:9606	20260727	UniProt		
UniProtKB	Q8IXQ9	ETFBKMT	enables	GO:0016279	PMID:25023281	IMP		F	Electron transfer flavoprotein beta subunit lysine methyltransferase	ETFBKMT|C12orf72|METTL20	protein	taxon:9606	20151015	UniProt		
UniProtKB	Q8IXQ9	ETFBKMT	enables	GO:0016279	PMID:25416781	IMP		F	Electron transfer flavoprotein beta subunit lysine methyltransferase	ETFBKMT|C12orf72|METTL20	protein	taxon:9606	20151015	UniProt		
UniProtKB	Q8IXQ9	ETFBKMT	enables	GO:0016279	Reactome:R-HSA-8931858	TAS		F	Electron transfer flavoprotein beta subunit lysine methyltransferase	ETFBKMT|C12orf72|METTL20	protein	taxon:9606	20200515	Reactome		
UniProtKB	Q8IXQ9	ETFBKMT	enables	GO:0031072	PMID:23349634	IPI	UniProtKB:P10809	F	Electron transfer flavoprotein beta subunit lysine methyltransferase	ETFBKMT|C12orf72|METTL20	protein	taxon:9606	20170523	UniProt		
UniProtKB	Q8IXQ9	ETFBKMT	involved_in	GO:0031999	GO_REF:0000107	IEA	UniProtKB:Q80ZM3|ensembl:ENSMUSP00000042102	P	Electron transfer flavoprotein beta subunit lysine methyltransferase	ETFBKMT|C12orf72|METTL20	protein	taxon:9606	20260724	Ensembl		
UniProtKB	Q8IXQ9	ETFBKMT	involved_in	GO:0031999	PMID:25416781	IMP		P	Electron transfer flavoprotein beta subunit lysine methyltransferase	ETFBKMT|C12orf72|METTL20	protein	taxon:9606	20260430	UniProt		
UniProtKB	Q8IXQ9	ETFBKMT	involved_in	GO:0031999	Reactome:R-HSA-8931858	TAS		P	Electron transfer flavoprotein beta subunit lysine methyltransferase	ETFBKMT|C12orf72|METTL20	protein	taxon:9606	20260316	Reactome		
UniProtKB	Q8IXQ9	ETFBKMT	is_active_in	GO:0005759	GO_REF:0000033	IBA	PANTHER:PTN000430781|UniProtKB:Q8IXQ9	C	Electron transfer flavoprotein beta subunit lysine methyltransferase	ETFBKMT|C12orf72|METTL20	protein	taxon:9606	20210623	GO_Central		
UniProtKB	Q8IXQ9	ETFBKMT	located_in	GO:0005737	GO_REF:0000044	IEA	UniProtKB-SubCell:SL-0086	C	Electron transfer flavoprotein beta subunit lysine methyltransferase	ETFBKMT|C12orf72|METTL20	protein	taxon:9606	20260727	UniProt		
UniProtKB	Q8IXQ9	ETFBKMT	located_in	GO:0005737	PMID:23349634	IDA		C	Electron transfer flavoprotein beta subunit lysine methyltransferase	ETFBKMT|C12orf72|METTL20	protein	taxon:9606	20170523	UniProt		
UniProtKB	Q8IXQ9	ETFBKMT	located_in	GO:0005739	PMID:34800366	HTP		C	Electron transfer flavoprotein beta subunit lysine methyltransferase	ETFBKMT|C12orf72|METTL20	protein	taxon:9606	20240711	FlyBase		
UniProtKB	Q8IXQ9	ETFBKMT	located_in	GO:0005759	GO_REF:0000044	IEA	UniProtKB-SubCell:SL-0170	C	Electron transfer flavoprotein beta subunit lysine methyltransferase	ETFBKMT|C12orf72|METTL20	protein	taxon:9606	20260727	UniProt		
UniProtKB	Q8IXQ9	ETFBKMT	located_in	GO:0005759	PMID:25023281	EXP		C	Electron transfer flavoprotein beta subunit lysine methyltransferase	ETFBKMT|C12orf72|METTL20	protein	taxon:9606	20250406	UniProt		
UniProtKB	Q8IXQ9	ETFBKMT	located_in	GO:0005759	PMID:25416781	IDA		C	Electron transfer flavoprotein beta subunit lysine methyltransferase	ETFBKMT|C12orf72|METTL20	protein	taxon:9606	20151015	UniProt		
UniProtKB	Q8IXQ9	ETFBKMT	located_in	GO:0005759	Reactome:R-HSA-8931858	TAS		C	Electron transfer flavoprotein beta subunit lysine methyltransferase	ETFBKMT|C12orf72|METTL20	protein	taxon:9606	20160716	Reactome		
UniProtKB	Q8IXQ9	ETFBKMT	part_of	GO:0032991	PMID:23349634	IDA		C	Electron transfer flavoprotein beta subunit lysine methyltransferase	ETFBKMT|C12orf72|METTL20	protein	taxon:9606	20170523	UniProt		
UniProtKB	Q8IXS0	FAM217A	enables	GO:0005515	PMID:32296183	IPI	UniProtKB:Q8IYF3-3	F	Protein FAM217A	FAM217A|C6orf146	protein	taxon:9606	20260725	IntAct		
UniProtKB	Q8IXS2	DRC2	enables	GO:0005515	PMID:34169321	IPI	UniProtKB:Q96MC2	F	Dynein regulatory complex subunit 2	DRC2|CCDC65	protein	taxon:9606	20230214	UniProt		
UniProtKB	Q8IXS2	DRC2	involved_in	GO:0003341	PMID:37258679	NAS		P	Dynein regulatory complex subunit 2	DRC2|CCDC65	protein	taxon:9606	20240902	ComplexPortal		
UniProtKB	Q8IXS2	DRC2	involved_in	GO:0003352	GO_REF:0000033	IBA	PANTHER:PTN000492844|UniProtKB:Q8IXS2|ZFIN:ZDB-GENE-030616-358	P	Dynein regulatory complex subunit 2	DRC2|CCDC65	protein	taxon:9606	20170427	GO_Central		
UniProtKB	Q8IXS2	DRC2	involved_in	GO:0003352	PMID:24094744	IMP		P	Dynein regulatory complex subunit 2	DRC2|CCDC65	protein	taxon:9606	20170925	UniProt		
UniProtKB	Q8IXS2	DRC2	involved_in	GO:0030317	PMID:37258679	NAS		P	Dynein regulatory complex subunit 2	DRC2|CCDC65	protein	taxon:9606	20240902	ComplexPortal		
UniProtKB	Q8IXS2	DRC2	involved_in	GO:0060271	PMID:24094744	IMP		P	Dynein regulatory complex subunit 2	DRC2|CCDC65	protein	taxon:9606	20170925	UniProt		
UniProtKB	Q8IXS2	DRC2	involved_in	GO:0060285	GO_REF:0000033	IBA	MGI:MGI:2685906|PANTHER:PTN000492844|UniProtKB:Q32KY1|UniProtKB:Q384U1|UniProtKB:Q96MC2	P	Dynein regulatory complex subunit 2	DRC2|CCDC65	protein	taxon:9606	20250903	GO_Central		
UniProtKB	Q8IXS2	DRC2	involved_in	GO:0070286	GO_REF:0000002	IEA	InterPro:IPR039750	P	Dynein regulatory complex subunit 2	DRC2|CCDC65	protein	taxon:9606	20260727	InterPro		
UniProtKB	Q8IXS2	DRC2	involved_in	GO:0070286	GO_REF:0000033	IBA	PANTHER:PTN000492844|UniProtKB:Q32KY1|UniProtKB:Q96MC2	P	Dynein regulatory complex subunit 2	DRC2|CCDC65	protein	taxon:9606	20170427	GO_Central		
UniProtKB	Q8IXS2	DRC2	is_active_in	GO:0005930	GO_REF:0000033	IBA	PANTHER:PTN000492844|UniProtKB:Q32KY1|UniProtKB:Q384U1	C	Dynein regulatory complex subunit 2	DRC2|CCDC65	protein	taxon:9606	20250903	GO_Central		
UniProtKB	Q8IXS2	DRC2	located_in	GO:0005930	PMID:37258679	NAS		C	Dynein regulatory complex subunit 2	DRC2|CCDC65	protein	taxon:9606	20240902	ComplexPortal		
UniProtKB	Q8IXS2	DRC2	located_in	GO:0031514	GO_REF:0000044	IEA	UniProtKB-SubCell:SL-0117	C	Dynein regulatory complex subunit 2	DRC2|CCDC65	protein	taxon:9606	20260727	UniProt		
UniProtKB	Q8IXS2	DRC2	located_in	GO:0036064	PMID:29257953	IDA		C	Dynein regulatory complex subunit 2	DRC2|CCDC65	protein	taxon:9606	20200521	GO_Central		
UniProtKB	Q8IXS2	DRC2	part_of	GO:0005858	GO_REF:0000002	IEA	InterPro:IPR039750	C	Dynein regulatory complex subunit 2	DRC2|CCDC65	protein	taxon:9606	20260727	InterPro		
UniProtKB	Q8IXS2	DRC2	part_of	GO:0005931	PMID:37258679	NAS		C	Dynein regulatory complex subunit 2	DRC2|CCDC65	protein	taxon:9606	20240902	ComplexPortal		
UniProtKB	Q8IXS8	HYCC2	enables	GO:0005515	PMID:25416956	IPI	UniProtKB:P14373	F	Hyccin 2	HYCC2|FAM126B	protein	taxon:9606	20260725	IntAct		
UniProtKB	Q8IXS8	HYCC2	enables	GO:0005515	PMID:25416956	IPI	UniProtKB:Q08379	F	Hyccin 2	HYCC2|FAM126B	protein	taxon:9606	20260725	IntAct		
UniProtKB	Q8IXS8	HYCC2	enables	GO:0005515	PMID:32296183	IPI	UniProtKB:P50221	F	Hyccin 2	HYCC2|FAM126B	protein	taxon:9606	20260725	IntAct		
UniProtKB	Q8IXS8	HYCC2	enables	GO:0005515	PMID:32296183	IPI	UniProtKB:Q86TV6	F	Hyccin 2	HYCC2|FAM126B	protein	taxon:9606	20260725	IntAct		
UniProtKB	Q8IXS8	HYCC2	involved_in	GO:0046854	GO_REF:0000033	IBA	PANTHER:PTN001261180|UniProtKB:Q9BYI3	P	Hyccin 2	HYCC2|FAM126B	protein	taxon:9606	20180815	GO_Central		
UniProtKB	Q8IXS8	HYCC2	involved_in	GO:0072659	GO_REF:0000033	IBA	PANTHER:PTN001261180|UniProtKB:Q9BYI3	P	Hyccin 2	HYCC2|FAM126B	protein	taxon:9606	20180815	GO_Central		
UniProtKB	Q8IXS8	HYCC2	is_active_in	GO:0005886	GO_REF:0000033	IBA	AGI_LocusCode:AT5G21050|PANTHER:PTN001261180|UniProtKB:Q9BYI3	C	Hyccin 2	HYCC2|FAM126B	protein	taxon:9606	20260529	GO_Central		
UniProtKB	Q8IXS8	HYCC2	located_in	GO:0005829	GO_REF:0000044	IEA	UniProtKB-SubCell:SL-0091	C	Hyccin 2	HYCC2|FAM126B	protein	taxon:9606	20260727	UniProt		
UniProtKB	Q8IXS8	HYCC2	located_in	GO:0005886	GO_REF:0000024	ISS	UniProtKB:Q9BYI3	C	Hyccin 2	HYCC2|FAM126B	protein	taxon:9606	20221010	UniProt		
UniProtKB	Q8IXS8	HYCC2	located_in	GO:0005886	GO_REF:0000044	IEA	UniProtKB-SubCell:SL-0039	C	Hyccin 2	HYCC2|FAM126B	protein	taxon:9606	20260727	UniProt		
UniProtKB	Q8IXS8	HYCC2	located_in	GO:0030054	GO_REF:0000052	IDA		C	Hyccin 2	HYCC2|FAM126B	protein	taxon:9606	20251115	HPA		
UniProtKB	Q8IXT1	DDIAS	involved_in	GO:0043066	GO_REF:0000117	IEA	ARBA:ARBA00027746	P	DNA damage-induced apoptosis suppressor protein	DDIAS|C11orf82|NOXIN	protein	taxon:9606	20260727	UniProt		
UniProtKB	Q8IXT1	DDIAS	involved_in	GO:0097752	PMID:24214091	IMP		P	DNA damage-induced apoptosis suppressor protein	DDIAS|C11orf82|NOXIN	protein	taxon:9606	20170927	UniProt		
UniProtKB	Q8IXT1	DDIAS	involved_in	GO:1902230	GO_REF:0000002	IEA	InterPro:IPR043522	P	DNA damage-induced apoptosis suppressor protein	DDIAS|C11orf82|NOXIN	protein	taxon:9606	20260727	InterPro		
UniProtKB	Q8IXT1	DDIAS	involved_in	GO:1902230	PMID:24214091	IMP		P	DNA damage-induced apoptosis suppressor protein	DDIAS|C11orf82|NOXIN	protein	taxon:9606	20170927	UniProt		
UniProtKB	Q8IXT1	DDIAS	is_active_in	GO:0005634	GO_REF:0000033	IBA	MGI:MGI:1921291|PANTHER:PTN002179517	C	DNA damage-induced apoptosis suppressor protein	DDIAS|C11orf82|NOXIN	protein	taxon:9606	20190522	GO_Central		
UniProtKB	Q8IXT1	DDIAS	is_active_in	GO:0005737	GO_REF:0000033	IBA	MGI:MGI:1921291|PANTHER:PTN002179517	C	DNA damage-induced apoptosis suppressor protein	DDIAS|C11orf82|NOXIN	protein	taxon:9606	20190522	GO_Central		
UniProtKB	Q8IXT1	DDIAS	located_in	GO:0005634	GO_REF:0000044	IEA	UniProtKB-SubCell:SL-0191	C	DNA damage-induced apoptosis suppressor protein	DDIAS|C11orf82|NOXIN	protein	taxon:9606	20260727	UniProt		
UniProtKB	Q8IXT1	DDIAS	located_in	GO:0005737	GO_REF:0000044	IEA	UniProtKB-SubCell:SL-0086	C	DNA damage-induced apoptosis suppressor protein	DDIAS|C11orf82|NOXIN	protein	taxon:9606	20260727	UniProt		
UniProtKB	Q8IXT2	DMRTC2	NOT|enables	GO:0000978	GO_REF:0000033	IBA	PANTHER:PTN000268760|PANTHER:PTN000960547	F	Doublesex- and mab-3-related transcription factor C2	DMRTC2	protein	taxon:9606	20200903	GO_Central		
UniProtKB	Q8IXT2	DMRTC2	NOT|enables	GO:0000981	GO_REF:0000033	IBA	PANTHER:PTN000268760|PANTHER:PTN000960547	F	Doublesex- and mab-3-related transcription factor C2	DMRTC2	protein	taxon:9606	20211111	GO_Central		
UniProtKB	Q8IXT2	DMRTC2	enables	GO:0000981	GO_REF:0000113	ISA	tfclass:2.5.1	F	Doublesex- and mab-3-related transcription factor C2	DMRTC2	protein	taxon:9606	20190405	NTNU_SB		
UniProtKB	Q8IXT2	DMRTC2	enables	GO:0003690	GO_REF:0000117	IEA	ARBA:ARBA00027852	F	Doublesex- and mab-3-related transcription factor C2	DMRTC2	protein	taxon:9606	20260727	UniProt		
UniProtKB	Q8IXT2	DMRTC2	enables	GO:0042802	GO_REF:0000107	IEA	UniProtKB:Q8CGW9|ensembl:ENSMUSP00000011493	F	Doublesex- and mab-3-related transcription factor C2	DMRTC2	protein	taxon:9606	20260724	Ensembl		
UniProtKB	Q8IXT2	DMRTC2	enables	GO:0043565	GO_REF:0000002	IEA	InterPro:IPR001275|InterPro:IPR036407	F	Doublesex- and mab-3-related transcription factor C2	DMRTC2	protein	taxon:9606	20260727	InterPro		
UniProtKB	Q8IXT2	DMRTC2	enables	GO:0043565	GO_REF:0000107	IEA	UniProtKB:Q8CGW9|ensembl:ENSMUSP00000011493	F	Doublesex- and mab-3-related transcription factor C2	DMRTC2	protein	taxon:9606	20260724	Ensembl		
UniProtKB	Q8IXT2	DMRTC2	enables	GO:0043565	GO_REF:0000117	IEA	ARBA:ARBA00026779	F	Doublesex- and mab-3-related transcription factor C2	DMRTC2	protein	taxon:9606	20260727	UniProt		
UniProtKB	Q8IXT2	DMRTC2	enables	GO:1990837	PMID:28473536	IDA		F	Doublesex- and mab-3-related transcription factor C2	DMRTC2	protein	taxon:9606	20200608	ARUK-UCL		
UniProtKB	Q8IXT2	DMRTC2	involved_in	GO:0006355	GO_REF:0000002	IEA	InterPro:IPR001275|InterPro:IPR026607|InterPro:IPR036407	P	Doublesex- and mab-3-related transcription factor C2	DMRTC2	protein	taxon:9606	20260727	InterPro		
UniProtKB	Q8IXT2	DMRTC2	involved_in	GO:0006357	GO_REF:0000108	IEA	GO:0000981	P	Doublesex- and mab-3-related transcription factor C2	DMRTC2	protein	taxon:9606	20260727	GOC		
UniProtKB	Q8IXT2	DMRTC2	is_active_in	GO:0005634	GO_REF:0000033	IBA	MGI:MGI:1330307|MGI:MGI:1354733|MGI:MGI:2449470|MGI:MGI:2653629|PANTHER:PTN000960547|UniProtKB:F6W2R2|UniProtKB:Q9Y5R6|ZFIN:ZDB-GENE-990621-7	C	Doublesex- and mab-3-related transcription factor C2	DMRTC2	protein	taxon:9606	20260528	GO_Central		
UniProtKB	Q8IXT2	DMRTC2	located_in	GO:0000785	GO_REF:0000113	ISA	tfclass:2.5.1	C	Doublesex- and mab-3-related transcription factor C2	DMRTC2	protein	taxon:9606	20190405	NTNU_SB		
UniProtKB	Q8IXT2	DMRTC2	located_in	GO:0001741	GO_REF:0000107	IEA	UniProtKB:Q8CGW9|ensembl:ENSMUSP00000011493	C	Doublesex- and mab-3-related transcription factor C2	DMRTC2	protein	taxon:9606	20260724	Ensembl		
UniProtKB	Q8IXT2	DMRTC2	located_in	GO:0005634	GO_REF:0000002	IEA	InterPro:IPR026607	C	Doublesex- and mab-3-related transcription factor C2	DMRTC2	protein	taxon:9606	20260727	InterPro		
UniProtKB	Q8IXT2	DMRTC2	located_in	GO:0005634	GO_REF:0000044	IEA	UniProtKB-SubCell:SL-0191	C	Doublesex- and mab-3-related transcription factor C2	DMRTC2	protein	taxon:9606	20260727	UniProt		
UniProtKB	Q8IXT5	RBM12B	enables	GO:0003676	GO_REF:0000002	IEA	InterPro:IPR035979	F	RNA-binding protein 12B	RBM12B	protein	taxon:9606	20260727	InterPro		
UniProtKB	Q8IXT5	RBM12B	enables	GO:0003723	GO_REF:0000002	IEA	InterPro:IPR000504	F	RNA-binding protein 12B	RBM12B	protein	taxon:9606	20260727	InterPro		
UniProtKB	Q8IXT5	RBM12B	enables	GO:0003723	GO_REF:0000033	IBA	FB:FBgn0023441|PANTHER:PTN000360053|UniProtKB:P31943|UniProtKB:P52597|UniProtKB:Q12849|UniProtKB:Q6NXG1|UniProtKB:Q9H6T0	F	RNA-binding protein 12B	RBM12B	protein	taxon:9606	20241120	GO_Central		
UniProtKB	Q8IXT5	RBM12B	enables	GO:0003723	PMID:22658674	HDA		F	RNA-binding protein 12B	RBM12B	protein	taxon:9606	20140203	UniProt		
UniProtKB	Q8IXT5	RBM12B	enables	GO:0003723	PMID:22681889	HDA		F	RNA-binding protein 12B	RBM12B	protein	taxon:9606	20140203	UniProt		
UniProtKB	Q8IXT5	RBM12B	enables	GO:0005515	PMID:21078624	IPI	UniProtKB:O00555	F	RNA-binding protein 12B	RBM12B	protein	taxon:9606	20260725	IntAct		
UniProtKB	Q8IXT5	RBM12B	involved_in	GO:0043484	GO_REF:0000033	IBA	FB:FBgn0023441|MGI:MGI:1917326|PANTHER:PTN000360053|UniProtKB:P31943|UniProtKB:P52597|UniProtKB:Q6NXG1|UniProtKB:Q9H6T0	P	RNA-binding protein 12B	RBM12B	protein	taxon:9606	20200228	GO_Central		
UniProtKB	Q8IXT5	RBM12B	is_active_in	GO:0005654	GO_REF:0000033	IBA	PANTHER:PTN000360053|RGD:620840|UniProtKB:P31942|UniProtKB:P31943|UniProtKB:P52597|UniProtKB:P55795|UniProtKB:Q6NXG1|UniProtKB:Q9H6T0|UniProtKB:Q9NTZ6	C	RNA-binding protein 12B	RBM12B	protein	taxon:9606	20200228	GO_Central		
UniProtKB	Q8IXT5	RBM12B	part_of	GO:1990904	GO_REF:0000033	IBA	PANTHER:PTN000359854|UniProtKB:P31943|UniProtKB:P52597|UniProtKB:P55795	C	RNA-binding protein 12B	RBM12B	protein	taxon:9606	20200228	GO_Central		
UniProtKB	Q8IXU6	SLC35F2	enables	GO:0015220	PMID:40972734	IDA		F	Queuine/queuosine transporter SLC35F2	SLC35F2	protein	taxon:9606	20251103	UniProt		
UniProtKB	Q8IXU6	SLC35F2	enables	GO:0022857	GO_REF:0000002	IEA	InterPro:IPR009262	F	Queuine/queuosine transporter SLC35F2	SLC35F2	protein	taxon:9606	20260727	InterPro		
UniProtKB	Q8IXU6	SLC35F2	enables	GO:0022857	PMID:40526720	IDA		F	Queuine/queuosine transporter SLC35F2	SLC35F2	protein	taxon:9606	20250626	UniProt	part_of(GO:0160255),occurs_in(GO:0005886),has_input(CHEBI:17433),has_output(CHEBI:17433)	
UniProtKB	Q8IXU6	SLC35F2	enables	GO:0022857	PMID:40526720	IDA		F	Queuine/queuosine transporter SLC35F2	SLC35F2	protein	taxon:9606	20250627	UniProt	part_of(GO:0160254),occurs_in(GO:0005886),has_input(CHEBI:60193),has_output(CHEBI:60193)	
UniProtKB	Q8IXU6	SLC35F2	involved_in	GO:0015871	PMID:40972734	IDA		P	Queuine/queuosine transporter SLC35F2	SLC35F2	protein	taxon:9606	20251103	UniProt		
UniProtKB	Q8IXU6	SLC35F2	involved_in	GO:0055085	GO_REF:0000002	IEA	InterPro:IPR009262	P	Queuine/queuosine transporter SLC35F2	SLC35F2	protein	taxon:9606	20260727	InterPro		
UniProtKB	Q8IXU6	SLC35F2	involved_in	GO:0160254	PMID:40526720	IDA		P	Queuine/queuosine transporter SLC35F2	SLC35F2	protein	taxon:9606	20250627	UniProt		
UniProtKB	Q8IXU6	SLC35F2	involved_in	GO:0160255	PMID:40526720	IDA		P	Queuine/queuosine transporter SLC35F2	SLC35F2	protein	taxon:9606	20250626	UniProt		
UniProtKB	Q8IXU6	SLC35F2	is_active_in	GO:0005886	PMID:40526720	IDA		C	Queuine/queuosine transporter SLC35F2	SLC35F2	protein	taxon:9606	20250626	UniProt		
UniProtKB	Q8IXU6	SLC35F2	located_in	GO:0000139	GO_REF:0000044	IEA	UniProtKB-SubCell:SL-0134	C	Queuine/queuosine transporter SLC35F2	SLC35F2	protein	taxon:9606	20260727	UniProt		
UniProtKB	Q8IXU6	SLC35F2	located_in	GO:0000139	PMID:40526720	EXP		C	Queuine/queuosine transporter SLC35F2	SLC35F2	protein	taxon:9606	20251027	UniProt		
UniProtKB	Q8IXU6	SLC35F2	located_in	GO:0005886	GO_REF:0000044	IEA	UniProtKB-SubCell:SL-0039	C	Queuine/queuosine transporter SLC35F2	SLC35F2	protein	taxon:9606	20260727	UniProt		
UniProtKB	Q8IXU6	SLC35F2	located_in	GO:0016020	GO_REF:0000002	IEA	InterPro:IPR009262	C	Queuine/queuosine transporter SLC35F2	SLC35F2	protein	taxon:9606	20260727	InterPro		
UniProtKB	Q8IXV7	KLHDC8B	involved_in	GO:0098813	GO_REF:0000033	IBA	PANTHER:PTN002921990|UniProtKB:Q8IXV7	P	Kelch domain-containing protein 8B	KLHDC8B|FP17659	protein	taxon:9606	20220331	GO_Central		
UniProtKB	Q8IXV7	KLHDC8B	involved_in	GO:0098813	PMID:22988245	IMP		P	Kelch domain-containing protein 8B	KLHDC8B|FP17659	protein	taxon:9606	20181028	UniProt		
UniProtKB	Q8IXV7	KLHDC8B	involved_in	GO:0098813	PMID:23713010	IMP		P	Kelch domain-containing protein 8B	KLHDC8B|FP17659	protein	taxon:9606	20181028	UniProt		
UniProtKB	Q8IXV7	KLHDC8B	involved_in	GO:0140014	GO_REF:0000033	IBA	PANTHER:PTN002921990|UniProtKB:Q8IXV7	P	Kelch domain-containing protein 8B	KLHDC8B|FP17659	protein	taxon:9606	20220331	GO_Central		
UniProtKB	Q8IXV7	KLHDC8B	involved_in	GO:0140014	PMID:20107318	IMP		P	Kelch domain-containing protein 8B	KLHDC8B|FP17659	protein	taxon:9606	20181028	UniProt		
UniProtKB	Q8IXV7	KLHDC8B	involved_in	GO:0140014	PMID:22988245	IMP		P	Kelch domain-containing protein 8B	KLHDC8B|FP17659	protein	taxon:9606	20181028	UniProt		
UniProtKB	Q8IXV7	KLHDC8B	involved_in	GO:0140014	PMID:23713010	IMP		P	Kelch domain-containing protein 8B	KLHDC8B|FP17659	protein	taxon:9606	20181028	UniProt		
UniProtKB	Q8IXV7	KLHDC8B	involved_in	GO:1902410	GO_REF:0000033	IBA	PANTHER:PTN002921990|UniProtKB:Q8IXV7	P	Kelch domain-containing protein 8B	KLHDC8B|FP17659	protein	taxon:9606	20220331	GO_Central		
UniProtKB	Q8IXV7	KLHDC8B	involved_in	GO:1902410	PMID:20107318	IMP		P	Kelch domain-containing protein 8B	KLHDC8B|FP17659	protein	taxon:9606	20181028	UniProt		
UniProtKB	Q8IXV7	KLHDC8B	involved_in	GO:1902410	PMID:22988245	IMP		P	Kelch domain-containing protein 8B	KLHDC8B|FP17659	protein	taxon:9606	20181028	UniProt		
UniProtKB	Q8IXV7	KLHDC8B	involved_in	GO:1902410	PMID:23713010	IMP		P	Kelch domain-containing protein 8B	KLHDC8B|FP17659	protein	taxon:9606	20181028	UniProt		
UniProtKB	Q8IXV7	KLHDC8B	is_active_in	GO:0030496	GO_REF:0000033	IBA	PANTHER:PTN002921990|UniProtKB:Q8IXV7	C	Kelch domain-containing protein 8B	KLHDC8B|FP17659	protein	taxon:9606	20220331	GO_Central		
UniProtKB	Q8IXV7	KLHDC8B	is_active_in	GO:0045171	GO_REF:0000033	IBA	PANTHER:PTN002921990|UniProtKB:Q8IXV7	C	Kelch domain-containing protein 8B	KLHDC8B|FP17659	protein	taxon:9606	20220331	GO_Central		
UniProtKB	Q8IXV7	KLHDC8B	is_active_in	GO:0110070	GO_REF:0000033	IBA	PANTHER:PTN002921990|UniProtKB:Q8IXV7	C	Kelch domain-containing protein 8B	KLHDC8B|FP17659	protein	taxon:9606	20220331	GO_Central		
UniProtKB	Q8IXV7	KLHDC8B	located_in	GO:0005737	GO_REF:0000044	IEA	UniProtKB-SubCell:SL-0086	C	Kelch domain-containing protein 8B	KLHDC8B|FP17659	protein	taxon:9606	20260727	UniProt		
UniProtKB	Q8IXV7	KLHDC8B	located_in	GO:0005737	PMID:19706467	EXP		C	Kelch domain-containing protein 8B	KLHDC8B|FP17659	protein	taxon:9606	20201129	UniProt		
UniProtKB	Q8IXV7	KLHDC8B	located_in	GO:0005737	PMID:20107318	IDA		C	Kelch domain-containing protein 8B	KLHDC8B|FP17659	protein	taxon:9606	20181028	UniProt		
UniProtKB	Q8IXV7	KLHDC8B	located_in	GO:0005829	GO_REF:0000052	IDA		C	Kelch domain-containing protein 8B	KLHDC8B|FP17659	protein	taxon:9606	20251115	HPA		
UniProtKB	Q8IXV7	KLHDC8B	located_in	GO:0030496	GO_REF:0000044	IEA	UniProtKB-SubCell:SL-0469	C	Kelch domain-containing protein 8B	KLHDC8B|FP17659	protein	taxon:9606	20260727	UniProt		
UniProtKB	Q8IXV7	KLHDC8B	located_in	GO:0030496	PMID:19706467	EXP		C	Kelch domain-containing protein 8B	KLHDC8B|FP17659	protein	taxon:9606	20201129	UniProt		
UniProtKB	Q8IXV7	KLHDC8B	located_in	GO:0030496	PMID:20107318	IDA		C	Kelch domain-containing protein 8B	KLHDC8B|FP17659	protein	taxon:9606	20181028	UniProt		
UniProtKB	Q8IXV7	KLHDC8B	located_in	GO:0045171	PMID:20107318	IDA		C	Kelch domain-containing protein 8B	KLHDC8B|FP17659	protein	taxon:9606	20181028	UniProt		
UniProtKB	Q8IXV7	KLHDC8B	located_in	GO:0110070	PMID:20107318	IDA		C	Kelch domain-containing protein 8B	KLHDC8B|FP17659	protein	taxon:9606	20181028	UniProt		
UniProtKB	Q8IXW0	LMNTD2	enables	GO:0005515	PMID:32296183	IPI	UniProtKB:A8MQ03	F	Lamin tail domain-containing protein 2	LMNTD2|C11orf35	protein	taxon:9606	20260725	IntAct		
UniProtKB	Q8IXW0	LMNTD2	enables	GO:0005515	PMID:32296183	IPI	UniProtKB:O75525	F	Lamin tail domain-containing protein 2	LMNTD2|C11orf35	protein	taxon:9606	20260725	IntAct		
UniProtKB	Q8IXW0	LMNTD2	enables	GO:0005515	PMID:32296183	IPI	UniProtKB:P0DJD3-2	F	Lamin tail domain-containing protein 2	LMNTD2|C11orf35	protein	taxon:9606	20260725	IntAct		
UniProtKB	Q8IXW0	LMNTD2	enables	GO:0005515	PMID:32296183	IPI	UniProtKB:P0DPK4	F	Lamin tail domain-containing protein 2	LMNTD2|C11orf35	protein	taxon:9606	20260725	IntAct		
UniProtKB	Q8IXW0	LMNTD2	enables	GO:0005515	PMID:32296183	IPI	UniProtKB:P23142-4	F	Lamin tail domain-containing protein 2	LMNTD2|C11orf35	protein	taxon:9606	20260725	IntAct		
UniProtKB	Q8IXW0	LMNTD2	enables	GO:0005515	PMID:32296183	IPI	UniProtKB:P60328	F	Lamin tail domain-containing protein 2	LMNTD2|C11orf35	protein	taxon:9606	20260725	IntAct		
UniProtKB	Q8IXW0	LMNTD2	enables	GO:0005515	PMID:32296183	IPI	UniProtKB:Q0VD86	F	Lamin tail domain-containing protein 2	LMNTD2|C11orf35	protein	taxon:9606	20260725	IntAct		
UniProtKB	Q8IXW0	LMNTD2	enables	GO:0005515	PMID:32296183	IPI	UniProtKB:Q12933	F	Lamin tail domain-containing protein 2	LMNTD2|C11orf35	protein	taxon:9606	20260725	IntAct		
UniProtKB	Q8IXW0	LMNTD2	enables	GO:0005515	PMID:32296183	IPI	UniProtKB:Q13077	F	Lamin tail domain-containing protein 2	LMNTD2|C11orf35	protein	taxon:9606	20260725	IntAct		
UniProtKB	Q8IXW0	LMNTD2	enables	GO:0005515	PMID:32296183	IPI	UniProtKB:Q15323	F	Lamin tail domain-containing protein 2	LMNTD2|C11orf35	protein	taxon:9606	20260725	IntAct		
UniProtKB	Q8IXW0	LMNTD2	enables	GO:0005515	PMID:32296183	IPI	UniProtKB:Q3MII6	F	Lamin tail domain-containing protein 2	LMNTD2|C11orf35	protein	taxon:9606	20260725	IntAct		
UniProtKB	Q8IXW0	LMNTD2	enables	GO:0005515	PMID:32296183	IPI	UniProtKB:Q5VWX1	F	Lamin tail domain-containing protein 2	LMNTD2|C11orf35	protein	taxon:9606	20260725	IntAct		
UniProtKB	Q8IXW0	LMNTD2	enables	GO:0005515	PMID:32296183	IPI	UniProtKB:Q63HR2	F	Lamin tail domain-containing protein 2	LMNTD2|C11orf35	protein	taxon:9606	20260725	IntAct		
UniProtKB	Q8IXW0	LMNTD2	enables	GO:0005515	PMID:32296183	IPI	UniProtKB:Q6L8G9	F	Lamin tail domain-containing protein 2	LMNTD2|C11orf35	protein	taxon:9606	20260725	IntAct		
UniProtKB	Q8IXW0	LMNTD2	enables	GO:0005515	PMID:32296183	IPI	UniProtKB:Q6ZUJ4	F	Lamin tail domain-containing protein 2	LMNTD2|C11orf35	protein	taxon:9606	20260725	IntAct		
UniProtKB	Q8IXW0	LMNTD2	enables	GO:0005515	PMID:32296183	IPI	UniProtKB:Q701N4	F	Lamin tail domain-containing protein 2	LMNTD2|C11orf35	protein	taxon:9606	20260725	IntAct		
UniProtKB	Q8IXW0	LMNTD2	enables	GO:0005515	PMID:32296183	IPI	UniProtKB:Q7Z3Y8	F	Lamin tail domain-containing protein 2	LMNTD2|C11orf35	protein	taxon:9606	20260725	IntAct		
UniProtKB	Q8IXW0	LMNTD2	enables	GO:0005515	PMID:32296183	IPI	UniProtKB:Q9BYQ3	F	Lamin tail domain-containing protein 2	LMNTD2|C11orf35	protein	taxon:9606	20260725	IntAct		
UniProtKB	Q8IXW0	LMNTD2	enables	GO:0005515	PMID:32296183	IPI	UniProtKB:Q9BYQ4	F	Lamin tail domain-containing protein 2	LMNTD2|C11orf35	protein	taxon:9606	20260725	IntAct		
UniProtKB	Q8IXW0	LMNTD2	enables	GO:0005515	PMID:32296183	IPI	UniProtKB:Q9UJV3-2	F	Lamin tail domain-containing protein 2	LMNTD2|C11orf35	protein	taxon:9606	20260725	IntAct		
UniProtKB	Q8IXW0	LMNTD2	enables	GO:0030527	GO_REF:0000033	IBA	PANTHER:PTN000461324|dictyBase:DDB_G0289429	F	Lamin tail domain-containing protein 2	LMNTD2|C11orf35	protein	taxon:9606	20210310	GO_Central		
UniProtKB	Q8IXW0	LMNTD2	is_active_in	GO:0005638	GO_REF:0000033	IBA	PANTHER:PTN000461324|dictyBase:DDB_G0289429	C	Lamin tail domain-containing protein 2	LMNTD2|C11orf35	protein	taxon:9606	20210310	GO_Central		
UniProtKB	Q8IXW5	RPAP2	enables	GO:0004722	GO_REF:0000003	IEA	EC:3.1.3.16	F	Putative RNA polymerase II subunit B1 CTD phosphatase RPAP2	RPAP2|C1orf82	protein	taxon:9606	20260727	UniProt		
UniProtKB	Q8IXW5	RPAP2	enables	GO:0004722	GO_REF:0000116	IEA	RHEA:20629|RHEA:47004	F	Putative RNA polymerase II subunit B1 CTD phosphatase RPAP2	RPAP2|C1orf82	protein	taxon:9606	20260727	RHEA		
UniProtKB	Q8IXW5	RPAP2	enables	GO:0004722	PMID:30118681	IDA		F	Putative RNA polymerase II subunit B1 CTD phosphatase RPAP2	RPAP2|C1orf82	protein	taxon:9606	20230201	UniProt		
UniProtKB	Q8IXW5	RPAP2	enables	GO:0005515	PMID:24656813	IPI	UniProtKB:Q9NWS0	F	Putative RNA polymerase II subunit B1 CTD phosphatase RPAP2	RPAP2|C1orf82	protein	taxon:9606	20260725	IntAct		
UniProtKB	Q8IXW5	RPAP2	enables	GO:0005515	PMID:24981860	IPI	UniProtKB:Q9HCN4	F	Putative RNA polymerase II subunit B1 CTD phosphatase RPAP2	RPAP2|C1orf82	protein	taxon:9606	20260725	IntAct		
UniProtKB	Q8IXW5	RPAP2	enables	GO:0005515	PMID:24981860	IPI	UniProtKB:Q9NQG5	F	Putative RNA polymerase II subunit B1 CTD phosphatase RPAP2	RPAP2|C1orf82	protein	taxon:9606	20260725	IntAct		
UniProtKB	Q8IXW5	RPAP2	enables	GO:0005515	PMID:24997600	IPI	UniProtKB:Q96P16-1	F	Putative RNA polymerase II subunit B1 CTD phosphatase RPAP2	RPAP2|C1orf82	protein	taxon:9606	20260725	IntAct		
UniProtKB	Q8IXW5	RPAP2	enables	GO:0005515	PMID:24997600	IPI	UniProtKB:Q9NQG5	F	Putative RNA polymerase II subunit B1 CTD phosphatase RPAP2	RPAP2|C1orf82	protein	taxon:9606	20260725	IntAct		
UniProtKB	Q8IXW5	RPAP2	enables	GO:0005515	PMID:32296183	IPI	UniProtKB:Q9H8W4	F	Putative RNA polymerase II subunit B1 CTD phosphatase RPAP2	RPAP2|C1orf82	protein	taxon:9606	20260725	IntAct		
UniProtKB	Q8IXW5	RPAP2	enables	GO:0005515	PMID:32296183	IPI	UniProtKB:Q9HCN4	F	Putative RNA polymerase II subunit B1 CTD phosphatase RPAP2	RPAP2|C1orf82	protein	taxon:9606	20260725	IntAct		
UniProtKB	Q8IXW5	RPAP2	enables	GO:0005515	PMID:32296183	IPI	UniProtKB:Q9NWS0	F	Putative RNA polymerase II subunit B1 CTD phosphatase RPAP2	RPAP2|C1orf82	protein	taxon:9606	20260725	IntAct		
UniProtKB	Q8IXW5	RPAP2	enables	GO:0005515	PMID:33961781	IPI	UniProtKB:Q9HCN4	F	Putative RNA polymerase II subunit B1 CTD phosphatase RPAP2	RPAP2|C1orf82	protein	taxon:9606	20260725	IntAct		
UniProtKB	Q8IXW5	RPAP2	enables	GO:0005515	PMID:33961781	IPI	UniProtKB:Q9NQG5	F	Putative RNA polymerase II subunit B1 CTD phosphatase RPAP2	RPAP2|C1orf82	protein	taxon:9606	20260725	IntAct		
UniProtKB	Q8IXW5	RPAP2	enables	GO:0005515	PMID:33961781	IPI	UniProtKB:Q9NWS0	F	Putative RNA polymerase II subunit B1 CTD phosphatase RPAP2	RPAP2|C1orf82	protein	taxon:9606	20260725	IntAct		
UniProtKB	Q8IXW5	RPAP2	enables	GO:0005515	PMID:35271311	IPI	UniProtKB:Q9HCN4	F	Putative RNA polymerase II subunit B1 CTD phosphatase RPAP2	RPAP2|C1orf82	protein	taxon:9606	20260725	IntAct		
UniProtKB	Q8IXW5	RPAP2	enables	GO:0005515	PMID:35271311	IPI	UniProtKB:Q9NWS0	F	Putative RNA polymerase II subunit B1 CTD phosphatase RPAP2	RPAP2|C1orf82	protein	taxon:9606	20260725	IntAct		
UniProtKB	Q8IXW5	RPAP2	enables	GO:0005515	PMID:40205054	IPI	UniProtKB:Q9HCN4	F	Putative RNA polymerase II subunit B1 CTD phosphatase RPAP2	RPAP2|C1orf82	protein	taxon:9606	20260725	IntAct		
UniProtKB	Q8IXW5	RPAP2	enables	GO:0005515	PMID:40205054	IPI	UniProtKB:Q9NQG5	F	Putative RNA polymerase II subunit B1 CTD phosphatase RPAP2	RPAP2|C1orf82	protein	taxon:9606	20260725	IntAct		
UniProtKB	Q8IXW5	RPAP2	enables	GO:0008420	GO_REF:0000002	IEA	InterPro:IPR039693	F	Putative RNA polymerase II subunit B1 CTD phosphatase RPAP2	RPAP2|C1orf82	protein	taxon:9606	20260727	InterPro		
UniProtKB	Q8IXW5	RPAP2	enables	GO:0008420	GO_REF:0000033	IBA	PANTHER:PTN000380633|SGD:S000000941|UniProtKB:Q8IXW5	F	Putative RNA polymerase II subunit B1 CTD phosphatase RPAP2	RPAP2|C1orf82	protein	taxon:9606	20170228	GO_Central		
UniProtKB	Q8IXW5	RPAP2	enables	GO:0008420	PMID:22137580	IMP		F	Putative RNA polymerase II subunit B1 CTD phosphatase RPAP2	RPAP2|C1orf82	protein	taxon:9606	20120127	UniProt		
UniProtKB	Q8IXW5	RPAP2	enables	GO:0043175	GO_REF:0000002	IEA	InterPro:IPR039693	F	Putative RNA polymerase II subunit B1 CTD phosphatase RPAP2	RPAP2|C1orf82	protein	taxon:9606	20260727	InterPro		
UniProtKB	Q8IXW5	RPAP2	involved_in	GO:0006357	GO_REF:0000108	IEA	GO:0008420	P	Putative RNA polymerase II subunit B1 CTD phosphatase RPAP2	RPAP2|C1orf82	protein	taxon:9606	20260727	GOC		
UniProtKB	Q8IXW5	RPAP2	involved_in	GO:0009301	GO_REF:0000033	IBA	PANTHER:PTN000380633|UniProtKB:Q8IXW5	P	Putative RNA polymerase II subunit B1 CTD phosphatase RPAP2	RPAP2|C1orf82	protein	taxon:9606	20260212	GO_Central		
UniProtKB	Q8IXW5	RPAP2	involved_in	GO:0009301	PMID:22137580	IMP		P	Putative RNA polymerase II subunit B1 CTD phosphatase RPAP2	RPAP2|C1orf82	protein	taxon:9606	20120127	UniProt		
UniProtKB	Q8IXW5	RPAP2	involved_in	GO:0036499	PMID:30118681	IDA		P	Putative RNA polymerase II subunit B1 CTD phosphatase RPAP2	RPAP2|C1orf82	protein	taxon:9606	20230201	UniProt		
UniProtKB	Q8IXW5	RPAP2	is_active_in	GO:0005634	GO_REF:0000033	IBA	AGI_LocusCode:AT5G26760|PANTHER:PTN000380633|SGD:S000000941|UniProtKB:Q8IXW5	C	Putative RNA polymerase II subunit B1 CTD phosphatase RPAP2	RPAP2|C1orf82	protein	taxon:9606	20230406	GO_Central		
UniProtKB	Q8IXW5	RPAP2	is_active_in	GO:0005829	GO_REF:0000033	IBA	AGI_LocusCode:AT5G26760|PANTHER:PTN000380633|UniProtKB:Q8IXW5	C	Putative RNA polymerase II subunit B1 CTD phosphatase RPAP2	RPAP2|C1orf82	protein	taxon:9606	20260212	GO_Central		
UniProtKB	Q8IXW5	RPAP2	located_in	GO:0005634	GO_REF:0000044	IEA	UniProtKB-SubCell:SL-0191	C	Putative RNA polymerase II subunit B1 CTD phosphatase RPAP2	RPAP2|C1orf82	protein	taxon:9606	20260727	UniProt		
UniProtKB	Q8IXW5	RPAP2	located_in	GO:0005634	PMID:22137580	IDA		C	Putative RNA polymerase II subunit B1 CTD phosphatase RPAP2	RPAP2|C1orf82	protein	taxon:9606	20120127	UniProt		
UniProtKB	Q8IXW5	RPAP2	located_in	GO:0005654	Reactome:R-HSA-6810235	TAS		C	Putative RNA polymerase II subunit B1 CTD phosphatase RPAP2	RPAP2|C1orf82	protein	taxon:9606	20151116	Reactome		
UniProtKB	Q8IXW5	RPAP2	located_in	GO:0005654	Reactome:R-HSA-6814549	TAS		C	Putative RNA polymerase II subunit B1 CTD phosphatase RPAP2	RPAP2|C1orf82	protein	taxon:9606	20151116	Reactome		
UniProtKB	Q8IXW5	RPAP2	located_in	GO:0005654	Reactome:R-HSA-6814555	TAS		C	Putative RNA polymerase II subunit B1 CTD phosphatase RPAP2	RPAP2|C1orf82	protein	taxon:9606	20151116	Reactome		
UniProtKB	Q8IXW5	RPAP2	located_in	GO:0005654	Reactome:R-HSA-6814559	TAS		C	Putative RNA polymerase II subunit B1 CTD phosphatase RPAP2	RPAP2|C1orf82	protein	taxon:9606	20151116	Reactome		
UniProtKB	Q8IXW5	RPAP2	located_in	GO:0005654	Reactome:R-HSA-6814885	TAS		C	Putative RNA polymerase II subunit B1 CTD phosphatase RPAP2	RPAP2|C1orf82	protein	taxon:9606	20151116	Reactome		
UniProtKB	Q8IXW5	RPAP2	located_in	GO:0005730	GO_REF:0000052	IDA		C	Putative RNA polymerase II subunit B1 CTD phosphatase RPAP2	RPAP2|C1orf82	protein	taxon:9606	20251115	HPA		
UniProtKB	Q8IXW5	RPAP2	located_in	GO:0005737	GO_REF:0000044	IEA	UniProtKB-SubCell:SL-0086	C	Putative RNA polymerase II subunit B1 CTD phosphatase RPAP2	RPAP2|C1orf82	protein	taxon:9606	20260727	UniProt		
UniProtKB	Q8IXW5	RPAP2	located_in	GO:0005737	PMID:22137580	IDA		C	Putative RNA polymerase II subunit B1 CTD phosphatase RPAP2	RPAP2|C1orf82	protein	taxon:9606	20120127	UniProt		
UniProtKB	Q8IXW5	RPAP2	located_in	GO:0005829	GO_REF:0000052	IDA		C	Putative RNA polymerase II subunit B1 CTD phosphatase RPAP2	RPAP2|C1orf82	protein	taxon:9606	20251115	HPA		
UniProtKB	Q8IXW5	RPAP2	part_of	GO:0097550	PMID:22231121	IDA		C	Putative RNA polymerase II subunit B1 CTD phosphatase RPAP2	RPAP2|C1orf82	protein	taxon:9606	20230113	UniProt		
UniProtKB	Q8IXX5	TMEM183A	enables	GO:0005515	PMID:25416956	IPI	UniProtKB:O14879	F	Transmembrane protein 183A	TMEM183A|C1orf37	protein	taxon:9606	20260725	IntAct		
UniProtKB	Q8IXX5	TMEM183A	enables	GO:0005515	PMID:30833792	IPI	UniProtKB:O14879	F	Transmembrane protein 183A	TMEM183A|C1orf37	protein	taxon:9606	20260725	IntAct		
UniProtKB	Q8IXX5	TMEM183A	enables	GO:0005515	PMID:32296183	IPI	UniProtKB:O14879	F	Transmembrane protein 183A	TMEM183A|C1orf37	protein	taxon:9606	20260725	IntAct		
UniProtKB	Q8IXX5	TMEM183A	located_in	GO:0016020	GO_REF:0000044	IEA	UniProtKB-SubCell:SL-0162	C	Transmembrane protein 183A	TMEM183A|C1orf37	protein	taxon:9606	20260727	UniProt		
UniProtKB	Q8IXX5	TMEM183A	part_of	GO:0019005	GO_REF:0000033	IBA	FB:FBgn0033813|PANTHER:PTN001076908	C	Transmembrane protein 183A	TMEM183A|C1orf37	protein	taxon:9606	20210310	GO_Central		
UniProtKB	Q8IXY8	PPIL6	NOT|enables	GO:0003755	PMID:20676357	IDA		F	Probable inactive peptidyl-prolyl cis-trans isomerase-like 6	PPIL6	protein	taxon:9606	20180413	UniProt		
UniProtKB	Q8IXY8	PPIL6	enables	GO:0005515	PMID:32296183	IPI	UniProtKB:O60504	F	Probable inactive peptidyl-prolyl cis-trans isomerase-like 6	PPIL6	protein	taxon:9606	20260725	IntAct		
UniProtKB	Q8IXY8	PPIL6	enables	GO:0005515	PMID:32296183	IPI	UniProtKB:O95429	F	Probable inactive peptidyl-prolyl cis-trans isomerase-like 6	PPIL6	protein	taxon:9606	20260725	IntAct		
UniProtKB	Q8IXY8	PPIL6	enables	GO:0005515	PMID:32296183	IPI	UniProtKB:Q86UB2	F	Probable inactive peptidyl-prolyl cis-trans isomerase-like 6	PPIL6	protein	taxon:9606	20260725	IntAct		
UniProtKB	Q8IXY8	PPIL6	enables	GO:0005515	PMID:32296183	IPI	UniProtKB:Q92624	F	Probable inactive peptidyl-prolyl cis-trans isomerase-like 6	PPIL6	protein	taxon:9606	20260725	IntAct		
UniProtKB	Q8IXZ2	ZC3H3	enables	GO:0046332	GO_REF:0000107	IEA	UniProtKB:Q8CHP0|ensembl:ENSMUSP00000098106	F	Zinc finger CCCH domain-containing protein 3	ZC3H3|KIAA0150|SMICL|ZC3HDC3	protein	taxon:9606	20260724	Ensembl		
UniProtKB	Q8IXZ2	ZC3H3	enables	GO:0046872	GO_REF:0000002	IEA	InterPro:IPR000571|InterPro:IPR036855	F	Zinc finger CCCH domain-containing protein 3	ZC3H3|KIAA0150|SMICL|ZC3HDC3	protein	taxon:9606	20260727	InterPro		
UniProtKB	Q8IXZ2	ZC3H3	enables	GO:0070412	GO_REF:0000107	IEA	UniProtKB:Q8CHP0|ensembl:ENSMUSP00000098106	F	Zinc finger CCCH domain-containing protein 3	ZC3H3|KIAA0150|SMICL|ZC3HDC3	protein	taxon:9606	20260724	Ensembl		
UniProtKB	Q8IXZ2	ZC3H3	involved_in	GO:0006401	PMID:35048984	NAS		P	Zinc finger CCCH domain-containing protein 3	ZC3H3|KIAA0150|SMICL|ZC3HDC3	protein	taxon:9606	20251015	ComplexPortal		
UniProtKB	Q8IXZ2	ZC3H3	is_active_in	GO:0005634	GO_REF:0000033	IBA	AGI_LocusCode:AT1G21580|FB:FBgn0035900|MGI:MGI:2663721|PANTHER:PTN000559727|PomBase:SPBC337.12|UniProtKB:Q8IXZ2	C	Zinc finger CCCH domain-containing protein 3	ZC3H3|KIAA0150|SMICL|ZC3HDC3	protein	taxon:9606	20260530	GO_Central		
UniProtKB	Q8IXZ2	ZC3H3	located_in	GO:0005634	GO_REF:0000024	ISS	UniProtKB:Q8CHP0	C	Zinc finger CCCH domain-containing protein 3	ZC3H3|KIAA0150|SMICL|ZC3HDC3	protein	taxon:9606	20170113	UniProt		
UniProtKB	Q8IXZ2	ZC3H3	located_in	GO:0005634	GO_REF:0000044	IEA	UniProtKB-SubCell:SL-0191	C	Zinc finger CCCH domain-containing protein 3	ZC3H3|KIAA0150|SMICL|ZC3HDC3	protein	taxon:9606	20260727	UniProt		
UniProtKB	Q8IXZ2	ZC3H3	located_in	GO:0005634	GO_REF:0000117	IEA	ARBA:ARBA00026330	C	Zinc finger CCCH domain-containing protein 3	ZC3H3|KIAA0150|SMICL|ZC3HDC3	protein	taxon:9606	20260727	UniProt		
UniProtKB	Q8IXZ2	ZC3H3	located_in	GO:0005634	PMID:16115198	IDA		C	Zinc finger CCCH domain-containing protein 3	ZC3H3|KIAA0150|SMICL|ZC3HDC3	protein	taxon:9606	20121024	MGI		
UniProtKB	Q8IXZ2	ZC3H3	located_in	GO:0005634	PMID:19364924	IDA		C	Zinc finger CCCH domain-containing protein 3	ZC3H3|KIAA0150|SMICL|ZC3HDC3	protein	taxon:9606	20090710	UniProt		
UniProtKB	Q8IXZ2	ZC3H3	located_in	GO:0005634	PMID:35048984	NAS		C	Zinc finger CCCH domain-containing protein 3	ZC3H3|KIAA0150|SMICL|ZC3HDC3	protein	taxon:9606	20251015	ComplexPortal		
UniProtKB	Q8IXZ2	ZC3H3	located_in	GO:0005654	Reactome:R-HSA-9933559	TAS		C	Zinc finger CCCH domain-containing protein 3	ZC3H3|KIAA0150|SMICL|ZC3HDC3	protein	taxon:9606	20250102	Reactome		
UniProtKB	Q8IXZ2	ZC3H3	located_in	GO:0005654	Reactome:R-HSA-9933575	TAS		C	Zinc finger CCCH domain-containing protein 3	ZC3H3|KIAA0150|SMICL|ZC3HDC3	protein	taxon:9606	20250102	Reactome		
UniProtKB	Q8IXZ2	ZC3H3	located_in	GO:0005654	Reactome:R-HSA-9933585	TAS		C	Zinc finger CCCH domain-containing protein 3	ZC3H3|KIAA0150|SMICL|ZC3HDC3	protein	taxon:9606	20250102	Reactome		
UniProtKB	Q8IXZ2	ZC3H3	part_of	GO:0005847	GO_REF:0000107	IEA	UniProtKB:Q8CHP0|ensembl:ENSMUSP00000098106	C	Zinc finger CCCH domain-containing protein 3	ZC3H3|KIAA0150|SMICL|ZC3HDC3	protein	taxon:9606	20260724	Ensembl		
UniProtKB	Q8IXZ3	SP8	enables	GO:0000978	GO_REF:0000033	IBA	MGI:MGI:1277166|MGI:MGI:1338056|MGI:MGI:1342287|MGI:MGI:1342771|MGI:MGI:1354948|MGI:MGI:2153049|MGI:MGI:2153568|MGI:MGI:2181068|MGI:MGI:95295|MGI:MGI:95296|MGI:MGI:98372|PANTHER:PTN004619861|RGD:2544|RGD:3738|UniProtKB:O43474|UniProtKB:O75840|UniProtKB:O95600|UniProtKB:P08047|UniProtKB:P11161|UniProtKB:P18146|UniProtKB:P19544|UniProtKB:Q02086|UniProtKB:Q13118|UniProtKB:Q13351|UniProtKB:Q13887|UniProtKB:Q99612|UniProtKB:Q9UIH9|UniProtKB:Q9Y4X4|WB:WBGene00018990|ZFIN:ZDB-GENE-980526-55	F	Transcription factor Sp8	SP8	protein	taxon:9606	20250903	GO_Central		
UniProtKB	Q8IXZ3	SP8	enables	GO:0000981	GO_REF:0000033	IBA	FB:FBgn0000233|MGI:MGI:1277166|MGI:MGI:1306780|MGI:MGI:1333796|MGI:MGI:1333856|MGI:MGI:1338056|MGI:MGI:1342287|MGI:MGI:1342771|MGI:MGI:1354948|MGI:MGI:1927715|MGI:MGI:2153049|MGI:MGI:2153568|MGI:MGI:2181068|MGI:MGI:95295|MGI:MGI:95296|MGI:MGI:98372|MGI:MGI:98968|PANTHER:PTN004619861|RGD:2544|RGD:621445|SGD:S000004972|UniProtKB:O14901|UniProtKB:O43474|UniProtKB:O75840|UniProtKB:O95600|UniProtKB:P08047|UniProtKB:P11161|UniProtKB:P18146|UniProtKB:P19544|UniProtKB:Q02086|UniProtKB:Q05215|UniProtKB:Q13118|UniProtKB:Q13887|UniProtKB:Q99612|UniProtKB:Q9UIH9|UniProtKB:Q9Y4X4|UniProtKB:Q9Y5W3|WB:WBGene00012735|ZFIN:ZDB-GENE-011116-1|ZFIN:ZDB-GENE-021115-9|ZFIN:ZDB-GENE-980526-55	F	Transcription factor Sp8	SP8	protein	taxon:9606	20260601	GO_Central		
UniProtKB	Q8IXZ3	SP8	enables	GO:0000981	GO_REF:0000113	ISA	tfclass:2.3.1	F	Transcription factor Sp8	SP8	protein	taxon:9606	20190405	NTNU_SB		
UniProtKB	Q8IXZ3	SP8	enables	GO:0043565	GO_REF:0000117	IEA	ARBA:ARBA00026779	F	Transcription factor Sp8	SP8	protein	taxon:9606	20260727	UniProt		
UniProtKB	Q8IXZ3	SP8	enables	GO:1990837	PMID:28473536	IDA		F	Transcription factor Sp8	SP8	protein	taxon:9606	20200608	ARUK-UCL		
UniProtKB	Q8IXZ3	SP8	involved_in	GO:0006357	GO_REF:0000033	IBA	CGD:CAL0000177853|FB:FBgn0000233|FB:FBgn0043364|FB:FBgn0261434|FB:FBgn0263239|MGI:MGI:1306780|MGI:MGI:1333796|MGI:MGI:1333856|MGI:MGI:1338056|MGI:MGI:1342287|MGI:MGI:1342771|MGI:MGI:1342772|MGI:MGI:1342773|MGI:MGI:1354948|MGI:MGI:1927715|MGI:MGI:2153049|MGI:MGI:2153568|MGI:MGI:2181068|MGI:MGI:3577024|MGI:MGI:95295|MGI:MGI:95296|MGI:MGI:98372|MGI:MGI:98968|PANTHER:PTN004619861|RGD:2544|RGD:2546|RGD:3738|RGD:3974|RGD:621445|RGD:62389|SGD:S000004972|UniProtKB:B7ZSG3|UniProtKB:O14901|UniProtKB:O43474|UniProtKB:O75840|UniProtKB:O95600|UniProtKB:P08047|UniProtKB:P11161|UniProtKB:P18146|UniProtKB:P19544|UniProtKB:P79958|UniProtKB:Q02086|UniProtKB:Q02446|UniProtKB:Q02447|UniProtKB:Q05215|UniProtKB:Q13118|UniProtKB:Q13887|UniProtKB:Q7RTV3|UniProtKB:Q8TD94|UniProtKB:Q8TDD2|UniProtKB:Q99612|UniProtKB:Q9UIH9|UniProtKB:Q9Y4X4|UniProtKB:Q9Y5W3|WB:WBGene00012735|WB:WBGene00018990|ZFIN:ZDB-GENE-021115-9|ZFIN:ZDB-GENE-980526-55	P	Transcription factor Sp8	SP8	protein	taxon:9606	20250903	GO_Central		
UniProtKB	Q8IXZ3	SP8	is_active_in	GO:0005634	GO_REF:0000033	IBA	FB:FBgn0039169|FB:FBgn0043364|FB:FBgn0261434|FB:FBgn0263239|MGI:MGI:1101353|MGI:MGI:1277166|MGI:MGI:1333856|MGI:MGI:1338056|MGI:MGI:1342287|MGI:MGI:1342772|MGI:MGI:1346318|MGI:MGI:1929988|MGI:MGI:1932575|MGI:MGI:2153568|MGI:MGI:95295|MGI:MGI:95296|MGI:MGI:98372|MGI:MGI:98968|PANTHER:PTN009066117|RGD:1306768|RGD:2544|RGD:3738|RGD:621652|SGD:S000004972|UniProtKB:O14901|UniProtKB:O75840|UniProtKB:O95600|UniProtKB:P08047|UniProtKB:P18146|UniProtKB:P19544|UniProtKB:P57682|UniProtKB:Q02086|UniProtKB:Q02446|UniProtKB:Q02447|UniProtKB:Q13351|UniProtKB:Q13886|UniProtKB:Q13887|UniProtKB:Q3SY56|UniProtKB:Q7RTV3|UniProtKB:Q8TDD2|UniProtKB:Q99612|UniProtKB:Q9BXK1|UniProtKB:Q9UIH9|UniProtKB:Q9Y2Y9|WB:WBGene00007772|WB:WBGene00012735|WB:WBGene00018990	C	Transcription factor Sp8	SP8	protein	taxon:9606	20260601	GO_Central		
UniProtKB	Q8IXZ3	SP8	located_in	GO:0000785	GO_REF:0000113	ISA	tfclass:2.3.1	C	Transcription factor Sp8	SP8	protein	taxon:9606	20190405	NTNU_SB		
UniProtKB	Q8IXZ3	SP8	located_in	GO:0005634	GO_REF:0000044	IEA	UniProtKB-SubCell:SL-0191	C	Transcription factor Sp8	SP8	protein	taxon:9606	20260727	UniProt		
UniProtKB	Q8IY17	PNPLA6	enables	GO:0004622	GO_REF:0000002	IEA	InterPro:IPR001423	F	Patatin-like phospholipase domain-containing protein 6	PNPLA6|NTE	protein	taxon:9606	20260727	InterPro		
UniProtKB	Q8IY17	PNPLA6	enables	GO:0004622	GO_REF:0000003	IEA	EC:3.1.1.5	F	Patatin-like phospholipase domain-containing protein 6	PNPLA6|NTE	protein	taxon:9606	20260727	UniProt		
UniProtKB	Q8IY17	PNPLA6	enables	GO:0004622	GO_REF:0000024	ISS	UniProtKB:Q3TRM4	F	Patatin-like phospholipase domain-containing protein 6	PNPLA6|NTE	protein	taxon:9606	20200113	UniProt		
UniProtKB	Q8IY17	PNPLA6	enables	GO:0004622	GO_REF:0000033	IBA	MGI:MGI:1354723|MGI:MGI:2385325|PANTHER:PTN000369206|SGD:S000004524|UniProtKB:Q8IY17	F	Patatin-like phospholipase domain-containing protein 6	PNPLA6|NTE	protein	taxon:9606	20260529	GO_Central		
UniProtKB	Q8IY17	PNPLA6	enables	GO:0004622	GO_REF:0000116	IEA	RHEA:15177	F	Patatin-like phospholipase domain-containing protein 6	PNPLA6|NTE	protein	taxon:9606	20260727	RHEA		
UniProtKB	Q8IY17	PNPLA6	enables	GO:0004622	GO_REF:0000117	IEA	ARBA:ARBA00035748	F	Patatin-like phospholipase domain-containing protein 6	PNPLA6|NTE	protein	taxon:9606	20260727	UniProt		
UniProtKB	Q8IY17	PNPLA6	enables	GO:0004622	PMID:12514188	EXP		F	Patatin-like phospholipase domain-containing protein 6	PNPLA6|NTE	protein	taxon:9606	20260222	Reactome		
UniProtKB	Q8IY17	PNPLA6	enables	GO:0004622	PMID:15044461	EXP		F	Patatin-like phospholipase domain-containing protein 6	PNPLA6|NTE	protein	taxon:9606	20260222	Reactome		
UniProtKB	Q8IY17	PNPLA6	enables	GO:0047372	GO_REF:0000116	IEA	RHEA:26132|RHEA:38487|RHEA:38491|RHEA:39959|RHEA:39963	F	Patatin-like phospholipase domain-containing protein 6	PNPLA6|NTE	protein	taxon:9606	20260727	RHEA		
UniProtKB	Q8IY17	PNPLA6	enables	GO:0102545	PMID:15044461	IDA		F	Patatin-like phospholipase domain-containing protein 6	PNPLA6|NTE	protein	taxon:9606	20250516	FlyBase		
UniProtKB	Q8IY17	PNPLA6	involved_in	GO:0006629	GO_REF:0000002	IEA	InterPro:IPR002641	P	Patatin-like phospholipase domain-containing protein 6	PNPLA6|NTE	protein	taxon:9606	20260727	InterPro		
UniProtKB	Q8IY17	PNPLA6	involved_in	GO:0046470	GO_REF:0000002	IEA	InterPro:IPR001423	P	Patatin-like phospholipase domain-containing protein 6	PNPLA6|NTE	protein	taxon:9606	20260727	InterPro		
UniProtKB	Q8IY17	PNPLA6	involved_in	GO:0046475	Reactome:R-HSA-6814848	TAS		P	Patatin-like phospholipase domain-containing protein 6	PNPLA6|NTE	protein	taxon:9606	20260316	Reactome		
UniProtKB	Q8IY17	PNPLA6	is_active_in	GO:0005783	GO_REF:0000033	IBA	FB:FBgn0003656|MGI:MGI:2385325|PANTHER:PTN000369206|SGD:S000004524|UniProtKB:Q8IY17	C	Patatin-like phospholipase domain-containing protein 6	PNPLA6|NTE	protein	taxon:9606	20260529	GO_Central		
UniProtKB	Q8IY17	PNPLA6	located_in	GO:0005789	GO_REF:0000044	IEA	UniProtKB-SubCell:SL-0097	C	Patatin-like phospholipase domain-containing protein 6	PNPLA6|NTE	protein	taxon:9606	20260727	UniProt		
UniProtKB	Q8IY17	PNPLA6	located_in	GO:0005789	PMID:15044461	EXP		C	Patatin-like phospholipase domain-containing protein 6	PNPLA6|NTE	protein	taxon:9606	20240916	UniProt		
UniProtKB	Q8IY17	PNPLA6	located_in	GO:0005789	Reactome:R-HSA-6814254	TAS		C	Patatin-like phospholipase domain-containing protein 6	PNPLA6|NTE	protein	taxon:9606	20250820	Reactome		
UniProtKB	Q8IY17	PNPLA6	located_in	GO:0016020	GO_REF:0000117	IEA	ARBA:ARBA00028763	C	Patatin-like phospholipase domain-containing protein 6	PNPLA6|NTE	protein	taxon:9606	20260727	UniProt		
UniProtKB	Q8IY17	PNPLA6	located_in	GO:0016020	PMID:19946888	HDA		C	Patatin-like phospholipase domain-containing protein 6	PNPLA6|NTE	protein	taxon:9606	20140627	UniProt		
UniProtKB	Q8IY18	SMC5	NOT|involved_in	GO:0006303	PMID:16810316	IMP		P	Structural maintenance of chromosomes protein 5	SMC5|KIAA0594|SMC5L1	protein	taxon:9606	20120210	UniProt		
UniProtKB	Q8IY18	SMC5	enables	GO:0000217	PMID:28095508	IDA		F	Structural maintenance of chromosomes protein 5	SMC5|KIAA0594|SMC5L1	protein	taxon:9606	20220818	UniProt	part_of(GO:0044828),occurs_in(GO:0005634)	
UniProtKB	Q8IY18	SMC5	enables	GO:0003697	GO_REF:0000033	IBA	PANTHER:PTN000447997|PomBase:SPAC14C4.02c|SGD:S000005394	F	Structural maintenance of chromosomes protein 5	SMC5|KIAA0594|SMC5L1	protein	taxon:9606	20220311	GO_Central		
UniProtKB	Q8IY18	SMC5	enables	GO:0005515	PMID:11408570	IPI	UniProtKB:Q96SB8	F	Structural maintenance of chromosomes protein 5	SMC5|KIAA0594|SMC5L1	protein	taxon:9606	20150914	UniProt		
UniProtKB	Q8IY18	SMC5	enables	GO:0005515	PMID:15601840	IPI	UniProtKB:Q96SB8	F	Structural maintenance of chromosomes protein 5	SMC5|KIAA0594|SMC5L1	protein	taxon:9606	20260725	IntAct	occurs_in(GO:0030915)	
UniProtKB	Q8IY18	SMC5	enables	GO:0005515	PMID:18086888	IPI	UniProtKB:Q96SB8	F	Structural maintenance of chromosomes protein 5	SMC5|KIAA0594|SMC5L1	protein	taxon:9606	20260725	IntAct	occurs_in(GO:0030915)	
UniProtKB	Q8IY18	SMC5	enables	GO:0005515	PMID:25931565	IPI	UniProtKB:Q8IX21	F	Structural maintenance of chromosomes protein 5	SMC5|KIAA0594|SMC5L1	protein	taxon:9606	20150909	UniProt		
UniProtKB	Q8IY18	SMC5	enables	GO:0005515	PMID:25931565	IPI	UniProtKB:Q9NS91	F	Structural maintenance of chromosomes protein 5	SMC5|KIAA0594|SMC5L1	protein	taxon:9606	20150909	UniProt		
UniProtKB	Q8IY18	SMC5	enables	GO:0005515	PMID:26496610	IPI	UniProtKB:Q96SB8	F	Structural maintenance of chromosomes protein 5	SMC5|KIAA0594|SMC5L1	protein	taxon:9606	20260725	IntAct	occurs_in(GO:0030915)	
UniProtKB	Q8IY18	SMC5	enables	GO:0005515	PMID:28514442	IPI	UniProtKB:Q8N140	F	Structural maintenance of chromosomes protein 5	SMC5|KIAA0594|SMC5L1	protein	taxon:9606	20260725	IntAct		
UniProtKB	Q8IY18	SMC5	enables	GO:0005515	PMID:32296183	IPI	UniProtKB:Q9NRI5-2	F	Structural maintenance of chromosomes protein 5	SMC5|KIAA0594|SMC5L1	protein	taxon:9606	20260725	IntAct		
UniProtKB	Q8IY18	SMC5	enables	GO:0005515	PMID:32389690	IPI	UniProtKB:Q8IX21	F	Structural maintenance of chromosomes protein 5	SMC5|KIAA0594|SMC5L1	protein	taxon:9606	20260725	IntAct		
UniProtKB	Q8IY18	SMC5	enables	GO:0005515	PMID:32389690	IPI	UniProtKB:Q8N140	F	Structural maintenance of chromosomes protein 5	SMC5|KIAA0594|SMC5L1	protein	taxon:9606	20260725	IntAct		
UniProtKB	Q8IY18	SMC5	enables	GO:0005515	PMID:32389690	IPI	UniProtKB:Q96SB8	F	Structural maintenance of chromosomes protein 5	SMC5|KIAA0594|SMC5L1	protein	taxon:9606	20260725	IntAct	occurs_in(GO:0030915)	
UniProtKB	Q8IY18	SMC5	enables	GO:0005515	PMID:33961781	IPI	UniProtKB:Q8IX21	F	Structural maintenance of chromosomes protein 5	SMC5|KIAA0594|SMC5L1	protein	taxon:9606	20260725	IntAct		
UniProtKB	Q8IY18	SMC5	enables	GO:0005515	PMID:33961781	IPI	UniProtKB:Q8N140	F	Structural maintenance of chromosomes protein 5	SMC5|KIAA0594|SMC5L1	protein	taxon:9606	20260725	IntAct		
UniProtKB	Q8IY18	SMC5	enables	GO:0005515	PMID:33961781	IPI	UniProtKB:Q96SB8	F	Structural maintenance of chromosomes protein 5	SMC5|KIAA0594|SMC5L1	protein	taxon:9606	20260725	IntAct	occurs_in(GO:0030915)	
UniProtKB	Q8IY18	SMC5	enables	GO:0005515	PMID:36373674	IPI	UniProtKB:Q8IX21	F	Structural maintenance of chromosomes protein 5	SMC5|KIAA0594|SMC5L1	protein	taxon:9606	20260725	IntAct		
UniProtKB	Q8IY18	SMC5	enables	GO:0005515	PMID:36373674	IPI	UniProtKB:Q96SB8	F	Structural maintenance of chromosomes protein 5	SMC5|KIAA0594|SMC5L1	protein	taxon:9606	20260725	IntAct	occurs_in(GO:0030915)	
UniProtKB	Q8IY18	SMC5	enables	GO:0016887	GO_REF:0000002	IEA	InterPro:IPR038729	F	Structural maintenance of chromosomes protein 5	SMC5|KIAA0594|SMC5L1	protein	taxon:9606	20260727	InterPro		
UniProtKB	Q8IY18	SMC5	involved_in	GO:0000722	PMID:17589526	IMP		P	Structural maintenance of chromosomes protein 5	SMC5|KIAA0594|SMC5L1	protein	taxon:9606	20120210	UniProt		
UniProtKB	Q8IY18	SMC5	involved_in	GO:0000724	GO_REF:0000033	IBA	PANTHER:PTN000447997|UniProtKB:Q8IY18	P	Structural maintenance of chromosomes protein 5	SMC5|KIAA0594|SMC5L1	protein	taxon:9606	20220311	GO_Central		
UniProtKB	Q8IY18	SMC5	involved_in	GO:0000724	PMID:16810316	IMP		P	Structural maintenance of chromosomes protein 5	SMC5|KIAA0594|SMC5L1	protein	taxon:9606	20120210	UniProt		
UniProtKB	Q8IY18	SMC5	involved_in	GO:0000724	PMID:16810316	NAS		P	Structural maintenance of chromosomes protein 5	SMC5|KIAA0594|SMC5L1	protein	taxon:9606	20240823	ComplexPortal		
UniProtKB	Q8IY18	SMC5	involved_in	GO:0006302	GO_REF:0000002	IEA	InterPro:IPR038729	P	Structural maintenance of chromosomes protein 5	SMC5|KIAA0594|SMC5L1	protein	taxon:9606	20260727	InterPro		
UniProtKB	Q8IY18	SMC5	involved_in	GO:0006974	PMID:11408570	IDA		P	Structural maintenance of chromosomes protein 5	SMC5|KIAA0594|SMC5L1	protein	taxon:9606	20150914	UniProt		
UniProtKB	Q8IY18	SMC5	involved_in	GO:0006974	PMID:25931565	IDA		P	Structural maintenance of chromosomes protein 5	SMC5|KIAA0594|SMC5L1	protein	taxon:9606	20150909	UniProt		
UniProtKB	Q8IY18	SMC5	involved_in	GO:0016925	PMID:32389690	NAS		P	Structural maintenance of chromosomes protein 5	SMC5|KIAA0594|SMC5L1	protein	taxon:9606	20240823	ComplexPortal		
UniProtKB	Q8IY18	SMC5	involved_in	GO:0032204	PMID:17589526	NAS		P	Structural maintenance of chromosomes protein 5	SMC5|KIAA0594|SMC5L1	protein	taxon:9606	20240823	ComplexPortal		
UniProtKB	Q8IY18	SMC5	involved_in	GO:0034184	PMID:19502785	IMP		P	Structural maintenance of chromosomes protein 5	SMC5|KIAA0594|SMC5L1	protein	taxon:9606	20120214	UniProt		
UniProtKB	Q8IY18	SMC5	involved_in	GO:0044828	PMID:28095508	IDA		P	Structural maintenance of chromosomes protein 5	SMC5|KIAA0594|SMC5L1	protein	taxon:9606	20220818	UniProt		
UniProtKB	Q8IY18	SMC5	involved_in	GO:0051276	GO_REF:0000117	IEA	ARBA:ARBA00028775	P	Structural maintenance of chromosomes protein 5	SMC5|KIAA0594|SMC5L1	protein	taxon:9606	20260727	UniProt		
UniProtKB	Q8IY18	SMC5	involved_in	GO:0051984	PMID:25931565	IMP		P	Structural maintenance of chromosomes protein 5	SMC5|KIAA0594|SMC5L1	protein	taxon:9606	20150909	UniProt		
UniProtKB	Q8IY18	SMC5	involved_in	GO:0090398	PMID:17589526	IMP		P	Structural maintenance of chromosomes protein 5	SMC5|KIAA0594|SMC5L1	protein	taxon:9606	20120210	UniProt		
UniProtKB	Q8IY18	SMC5	involved_in	GO:0140588	PMID:32389690	NAS		P	Structural maintenance of chromosomes protein 5	SMC5|KIAA0594|SMC5L1	protein	taxon:9606	20240823	ComplexPortal		
UniProtKB	Q8IY18	SMC5	is_active_in	GO:0005634	GO_REF:0000033	IBA	MGI:MGI:2385088|PANTHER:PTN000447997|SGD:S000005394|UniProtKB:Q8IY18|WB:WBGene00016151	C	Structural maintenance of chromosomes protein 5	SMC5|KIAA0594|SMC5L1	protein	taxon:9606	20260530	GO_Central		
UniProtKB	Q8IY18	SMC5	is_active_in	GO:0005634	PMID:28095508	IDA		C	Structural maintenance of chromosomes protein 5	SMC5|KIAA0594|SMC5L1	protein	taxon:9606	20220818	UniProt		
UniProtKB	Q8IY18	SMC5	located_in	GO:0000781	GO_REF:0000044	IEA	UniProtKB-SubCell:SL-0276	C	Structural maintenance of chromosomes protein 5	SMC5|KIAA0594|SMC5L1	protein	taxon:9606	20260727	UniProt		
UniProtKB	Q8IY18	SMC5	located_in	GO:0000781	GO_REF:0000117	IEA	ARBA:ARBA00090932	C	Structural maintenance of chromosomes protein 5	SMC5|KIAA0594|SMC5L1	protein	taxon:9606	20260727	UniProt		
UniProtKB	Q8IY18	SMC5	located_in	GO:0000781	PMID:17589526	IDA		C	Structural maintenance of chromosomes protein 5	SMC5|KIAA0594|SMC5L1	protein	taxon:9606	20120210	UniProt		
UniProtKB	Q8IY18	SMC5	located_in	GO:0000781	PMID:17589526	NAS		C	Structural maintenance of chromosomes protein 5	SMC5|KIAA0594|SMC5L1	protein	taxon:9606	20240823	ComplexPortal		
UniProtKB	Q8IY18	SMC5	located_in	GO:0000803	GO_REF:0000024	ISS	UniProtKB:Q8CG46	C	Structural maintenance of chromosomes protein 5	SMC5|KIAA0594|SMC5L1	protein	taxon:9606	20150914	UniProt		
UniProtKB	Q8IY18	SMC5	located_in	GO:0005634	GO_REF:0000024	ISS	UniProtKB:Q8CG46	C	Structural maintenance of chromosomes protein 5	SMC5|KIAA0594|SMC5L1	protein	taxon:9606	20120815	UniProt		
UniProtKB	Q8IY18	SMC5	located_in	GO:0005634	GO_REF:0000044	IEA	UniProtKB-SubCell:SL-0191	C	Structural maintenance of chromosomes protein 5	SMC5|KIAA0594|SMC5L1	protein	taxon:9606	20260727	UniProt		
UniProtKB	Q8IY18	SMC5	located_in	GO:0005634	PMID:11408570	IDA		C	Structural maintenance of chromosomes protein 5	SMC5|KIAA0594|SMC5L1	protein	taxon:9606	20150914	UniProt		
UniProtKB	Q8IY18	SMC5	located_in	GO:0005634	PMID:25931565	EXP		C	Structural maintenance of chromosomes protein 5	SMC5|KIAA0594|SMC5L1	protein	taxon:9606	20240703	UniProt		
UniProtKB	Q8IY18	SMC5	located_in	GO:0005634	PMID:35914008	EXP		C	Structural maintenance of chromosomes protein 5	SMC5|KIAA0594|SMC5L1	protein	taxon:9606	20240703	UniProt		
UniProtKB	Q8IY18	SMC5	located_in	GO:0005654	Reactome:R-HSA-3108212	TAS		C	Structural maintenance of chromosomes protein 5	SMC5|KIAA0594|SMC5L1	protein	taxon:9606	20130516	Reactome		
UniProtKB	Q8IY18	SMC5	located_in	GO:0005694	GO_REF:0000024	ISS	UniProtKB:Q8CG46	C	Structural maintenance of chromosomes protein 5	SMC5|KIAA0594|SMC5L1	protein	taxon:9606	20240703	UniProt		
UniProtKB	Q8IY18	SMC5	located_in	GO:0005694	GO_REF:0000044	IEA	UniProtKB-SubCell:SL-0468	C	Structural maintenance of chromosomes protein 5	SMC5|KIAA0594|SMC5L1	protein	taxon:9606	20260727	UniProt		
UniProtKB	Q8IY18	SMC5	located_in	GO:0016605	GO_REF:0000044	IEA	UniProtKB-SubCell:SL-0465	C	Structural maintenance of chromosomes protein 5	SMC5|KIAA0594|SMC5L1	protein	taxon:9606	20260727	UniProt		
UniProtKB	Q8IY18	SMC5	located_in	GO:0016605	GO_REF:0000117	IEA	ARBA:ARBA00088355	C	Structural maintenance of chromosomes protein 5	SMC5|KIAA0594|SMC5L1	protein	taxon:9606	20260727	UniProt		
UniProtKB	Q8IY18	SMC5	located_in	GO:0016605	PMID:17589526	IDA		C	Structural maintenance of chromosomes protein 5	SMC5|KIAA0594|SMC5L1	protein	taxon:9606	20120210	UniProt		
UniProtKB	Q8IY18	SMC5	located_in	GO:0016605	PMID:36373674	IDA		C	Structural maintenance of chromosomes protein 5	SMC5|KIAA0594|SMC5L1	protein	taxon:9606	20230412	UniProt		
UniProtKB	Q8IY18	SMC5	located_in	GO:0016607	GO_REF:0000052	IDA		C	Structural maintenance of chromosomes protein 5	SMC5|KIAA0594|SMC5L1	protein	taxon:9606	20251115	HPA		
UniProtKB	Q8IY18	SMC5	located_in	GO:0035061	PMID:11408570	IDA		C	Structural maintenance of chromosomes protein 5	SMC5|KIAA0594|SMC5L1	protein	taxon:9606	20150914	UniProt		
UniProtKB	Q8IY18	SMC5	located_in	GO:0035861	PMID:25931565	IDA		C	Structural maintenance of chromosomes protein 5	SMC5|KIAA0594|SMC5L1	protein	taxon:9606	20150909	UniProt		
UniProtKB	Q8IY18	SMC5	part_of	GO:0030915	GO_REF:0000033	IBA	MGI:MGI:2385088|PANTHER:PTN000447997|PomBase:SPAC14C4.02c|SGD:S000005394|UniProtKB:Q8IY18	C	Structural maintenance of chromosomes protein 5	SMC5|KIAA0594|SMC5L1	protein	taxon:9606	20220311	GO_Central		
UniProtKB	Q8IY18	SMC5	part_of	GO:0030915	GO_REF:0000117	IEA	ARBA:ARBA00088308	C	Structural maintenance of chromosomes protein 5	SMC5|KIAA0594|SMC5L1	protein	taxon:9606	20260727	UniProt		
UniProtKB	Q8IY18	SMC5	part_of	GO:0030915	PMID:18086888	IDA		C	Structural maintenance of chromosomes protein 5	SMC5|KIAA0594|SMC5L1	protein	taxon:9606	20120210	UniProt		
UniProtKB	Q8IY18	SMC5	part_of	GO:0030915	PMID:32389690	NAS		C	Structural maintenance of chromosomes protein 5	SMC5|KIAA0594|SMC5L1	protein	taxon:9606	20240823	ComplexPortal		
UniProtKB	Q8IY21	DDX60	enables	GO:0003676	GO_REF:0000002	IEA	InterPro:IPR011545	F	Probable ATP-dependent RNA helicase DDX60	DDX60	protein	taxon:9606	20260727	InterPro		
UniProtKB	Q8IY21	DDX60	enables	GO:0003690	PMID:21791617	IDA		F	Probable ATP-dependent RNA helicase DDX60	DDX60	protein	taxon:9606	20120402	UniProt		
UniProtKB	Q8IY21	DDX60	enables	GO:0003724	GO_REF:0000003	IEA	EC:3.6.4.13	F	Probable ATP-dependent RNA helicase DDX60	DDX60	protein	taxon:9606	20260727	UniProt		
UniProtKB	Q8IY21	DDX60	enables	GO:0003725	GO_REF:0000033	IBA	PANTHER:PTN002549586|UniProtKB:Q8IY21	F	Probable ATP-dependent RNA helicase DDX60	DDX60	protein	taxon:9606	20211118	GO_Central		
UniProtKB	Q8IY21	DDX60	enables	GO:0003725	PMID:21791617	IDA		F	Probable ATP-dependent RNA helicase DDX60	DDX60	protein	taxon:9606	20120402	UniProt		
UniProtKB	Q8IY21	DDX60	enables	GO:0003727	GO_REF:0000033	IBA	PANTHER:PTN002549586|UniProtKB:Q8IY21	F	Probable ATP-dependent RNA helicase DDX60	DDX60	protein	taxon:9606	20211118	GO_Central		
UniProtKB	Q8IY21	DDX60	enables	GO:0003727	PMID:21791617	IDA		F	Probable ATP-dependent RNA helicase DDX60	DDX60	protein	taxon:9606	20120402	UniProt		
UniProtKB	Q8IY21	DDX60	enables	GO:0005515	PMID:21791617	IPI	UniProtKB:O95786	F	Probable ATP-dependent RNA helicase DDX60	DDX60	protein	taxon:9606	20120402	UniProt		
UniProtKB	Q8IY21	DDX60	enables	GO:0005515	PMID:21791617	IPI	UniProtKB:Q96C10	F	Probable ATP-dependent RNA helicase DDX60	DDX60	protein	taxon:9606	20120402	UniProt		
UniProtKB	Q8IY21	DDX60	enables	GO:0005515	PMID:21791617	IPI	UniProtKB:Q9BYX4	F	Probable ATP-dependent RNA helicase DDX60	DDX60	protein	taxon:9606	20120402	UniProt		
UniProtKB	Q8IY21	DDX60	enables	GO:0005515	PMID:21791617	IPI	UniProtKB:Q9NPD3	F	Probable ATP-dependent RNA helicase DDX60	DDX60	protein	taxon:9606	20120402	UniProt		
UniProtKB	Q8IY21	DDX60	enables	GO:0005515	PMID:21791617	IPI	UniProtKB:Q9Y3B2	F	Probable ATP-dependent RNA helicase DDX60	DDX60	protein	taxon:9606	20120402	UniProt		
UniProtKB	Q8IY21	DDX60	enables	GO:0005515	PMID:30833792	IPI	UniProtKB:P60228	F	Probable ATP-dependent RNA helicase DDX60	DDX60	protein	taxon:9606	20260725	IntAct		
UniProtKB	Q8IY21	DDX60	enables	GO:0005524	GO_REF:0000002	IEA	InterPro:IPR011545	F	Probable ATP-dependent RNA helicase DDX60	DDX60	protein	taxon:9606	20260727	InterPro		
UniProtKB	Q8IY21	DDX60	enables	GO:0016887	GO_REF:0000116	IEA	RHEA:13065	F	Probable ATP-dependent RNA helicase DDX60	DDX60	protein	taxon:9606	20260727	RHEA		
UniProtKB	Q8IY21	DDX60	involved_in	GO:0009615	PMID:21791617	IDA		P	Probable ATP-dependent RNA helicase DDX60	DDX60	protein	taxon:9606	20120402	UniProt		
UniProtKB	Q8IY21	DDX60	involved_in	GO:0051607	GO_REF:0000033	IBA	MGI:MGI:2384570|PANTHER:PTN002549586	P	Probable ATP-dependent RNA helicase DDX60	DDX60	protein	taxon:9606	20211118	GO_Central		
UniProtKB	Q8IY21	DDX60	involved_in	GO:1900245	PMID:21791617	IMP		P	Probable ATP-dependent RNA helicase DDX60	DDX60	protein	taxon:9606	20120407	UniProt		
UniProtKB	Q8IY21	DDX60	involved_in	GO:1900246	PMID:21791617	IMP		P	Probable ATP-dependent RNA helicase DDX60	DDX60	protein	taxon:9606	20120407	UniProt		
UniProtKB	Q8IY21	DDX60	is_active_in	GO:0005737	GO_REF:0000033	IBA	MGI:MGI:2384570|PANTHER:PTN002893466|UniProtKB:Q582X2|UniProtKB:Q8IY21	C	Probable ATP-dependent RNA helicase DDX60	DDX60	protein	taxon:9606	20211118	GO_Central		
UniProtKB	Q8IY21	DDX60	located_in	GO:0005737	GO_REF:0000044	IEA	UniProtKB-SubCell:SL-0086	C	Probable ATP-dependent RNA helicase DDX60	DDX60	protein	taxon:9606	20260727	UniProt		
UniProtKB	Q8IY21	DDX60	located_in	GO:0005737	PMID:21791617	IDA		C	Probable ATP-dependent RNA helicase DDX60	DDX60	protein	taxon:9606	20120402	UniProt		
UniProtKB	Q8IY21	DDX60	located_in	GO:0005829	GO_REF:0000052	IDA		C	Probable ATP-dependent RNA helicase DDX60	DDX60	protein	taxon:9606	20251115	HPA		
UniProtKB	Q8IY22	CMIP	enables	GO:0005515	PMID:20018188	IPI	UniProtKB:P27986	F	C-Maf-inducing protein	CMIP|KIAA1694|TCMIP	protein	taxon:9606	20260725	IntAct		
UniProtKB	Q8IY22	CMIP	enables	GO:0005515	PMID:20018188	IPI	UniProtKB:Q80SY4	F	C-Maf-inducing protein	CMIP|KIAA1694|TCMIP	protein	taxon:9606	20260725	IntAct		
UniProtKB	Q8IY22	CMIP	is_active_in	GO:0005654	GO_REF:0000033	IBA	PANTHER:PTN002402229|UniProtKB:Q8IY22	C	C-Maf-inducing protein	CMIP|KIAA1694|TCMIP	protein	taxon:9606	20200917	GO_Central		
UniProtKB	Q8IY22	CMIP	is_active_in	GO:0005829	GO_REF:0000033	IBA	PANTHER:PTN002402229|UniProtKB:Q8IY22	C	C-Maf-inducing protein	CMIP|KIAA1694|TCMIP	protein	taxon:9606	20200917	GO_Central		
UniProtKB	Q8IY22	CMIP	located_in	GO:0005634	GO_REF:0000044	IEA	UniProtKB-SubCell:SL-0191	C	C-Maf-inducing protein	CMIP|KIAA1694|TCMIP	protein	taxon:9606	20260727	UniProt		
UniProtKB	Q8IY22	CMIP	located_in	GO:0005634	PMID:12939343	EXP		C	C-Maf-inducing protein	CMIP|KIAA1694|TCMIP	protein	taxon:9606	20240313	UniProt		
UniProtKB	Q8IY22	CMIP	located_in	GO:0005654	GO_REF:0000052	IDA		C	C-Maf-inducing protein	CMIP|KIAA1694|TCMIP	protein	taxon:9606	20251115	HPA		
UniProtKB	Q8IY22	CMIP	located_in	GO:0005737	GO_REF:0000044	IEA	UniProtKB-SubCell:SL-0086	C	C-Maf-inducing protein	CMIP|KIAA1694|TCMIP	protein	taxon:9606	20260727	UniProt		
UniProtKB	Q8IY22	CMIP	located_in	GO:0005737	PMID:12939343	EXP		C	C-Maf-inducing protein	CMIP|KIAA1694|TCMIP	protein	taxon:9606	20240313	UniProt		
UniProtKB	Q8IY22	CMIP	located_in	GO:0005829	GO_REF:0000052	IDA		C	C-Maf-inducing protein	CMIP|KIAA1694|TCMIP	protein	taxon:9606	20251115	HPA		
UniProtKB	Q8IY26	PLPP6	enables	GO:0005515	PMID:32296183	IPI	UniProtKB:O75503	F	Polyisoprenoid diphosphate/phosphate phosphohydrolase PLPP6	PLPP6|PDP1|PPAPDC2	protein	taxon:9606	20260725	IntAct		
UniProtKB	Q8IY26	PLPP6	enables	GO:0005515	PMID:32296183	IPI	UniProtKB:O94778	F	Polyisoprenoid diphosphate/phosphate phosphohydrolase PLPP6	PLPP6|PDP1|PPAPDC2	protein	taxon:9606	20260725	IntAct		
UniProtKB	Q8IY26	PLPP6	enables	GO:0005515	PMID:32296183	IPI	UniProtKB:O95377	F	Polyisoprenoid diphosphate/phosphate phosphohydrolase PLPP6	PLPP6|PDP1|PPAPDC2	protein	taxon:9606	20260725	IntAct		
UniProtKB	Q8IY26	PLPP6	enables	GO:0005515	PMID:32296183	IPI	UniProtKB:O95484	F	Polyisoprenoid diphosphate/phosphate phosphohydrolase PLPP6	PLPP6|PDP1|PPAPDC2	protein	taxon:9606	20260725	IntAct		
UniProtKB	Q8IY26	PLPP6	enables	GO:0005515	PMID:32296183	IPI	UniProtKB:P11912	F	Polyisoprenoid diphosphate/phosphate phosphohydrolase PLPP6	PLPP6|PDP1|PPAPDC2	protein	taxon:9606	20260725	IntAct		
UniProtKB	Q8IY26	PLPP6	enables	GO:0005515	PMID:32296183	IPI	UniProtKB:P15151	F	Polyisoprenoid diphosphate/phosphate phosphohydrolase PLPP6	PLPP6|PDP1|PPAPDC2	protein	taxon:9606	20260725	IntAct		
UniProtKB	Q8IY26	PLPP6	enables	GO:0005515	PMID:32296183	IPI	UniProtKB:P15941-11	F	Polyisoprenoid diphosphate/phosphate phosphohydrolase PLPP6	PLPP6|PDP1|PPAPDC2	protein	taxon:9606	20260725	IntAct		
UniProtKB	Q8IY26	PLPP6	enables	GO:0005515	PMID:32296183	IPI	UniProtKB:P16234-2	F	Polyisoprenoid diphosphate/phosphate phosphohydrolase PLPP6	PLPP6|PDP1|PPAPDC2	protein	taxon:9606	20260725	IntAct		
UniProtKB	Q8IY26	PLPP6	enables	GO:0005515	PMID:32296183	IPI	UniProtKB:P16471	F	Polyisoprenoid diphosphate/phosphate phosphohydrolase PLPP6	PLPP6|PDP1|PPAPDC2	protein	taxon:9606	20260725	IntAct		
UniProtKB	Q8IY26	PLPP6	enables	GO:0005515	PMID:32296183	IPI	UniProtKB:P21964	F	Polyisoprenoid diphosphate/phosphate phosphohydrolase PLPP6	PLPP6|PDP1|PPAPDC2	protein	taxon:9606	20260725	IntAct		
UniProtKB	Q8IY26	PLPP6	enables	GO:0005515	PMID:32296183	IPI	UniProtKB:Q0VAQ4	F	Polyisoprenoid diphosphate/phosphate phosphohydrolase PLPP6	PLPP6|PDP1|PPAPDC2	protein	taxon:9606	20260725	IntAct		
UniProtKB	Q8IY26	PLPP6	enables	GO:0005515	PMID:32296183	IPI	UniProtKB:Q13113	F	Polyisoprenoid diphosphate/phosphate phosphohydrolase PLPP6	PLPP6|PDP1|PPAPDC2	protein	taxon:9606	20260725	IntAct		
UniProtKB	Q8IY26	PLPP6	enables	GO:0005515	PMID:32296183	IPI	UniProtKB:Q13520	F	Polyisoprenoid diphosphate/phosphate phosphohydrolase PLPP6	PLPP6|PDP1|PPAPDC2	protein	taxon:9606	20260725	IntAct		
UniProtKB	Q8IY26	PLPP6	enables	GO:0005515	PMID:32296183	IPI	UniProtKB:Q13651	F	Polyisoprenoid diphosphate/phosphate phosphohydrolase PLPP6	PLPP6|PDP1|PPAPDC2	protein	taxon:9606	20260725	IntAct		
UniProtKB	Q8IY26	PLPP6	enables	GO:0005515	PMID:32296183	IPI	UniProtKB:Q14627	F	Polyisoprenoid diphosphate/phosphate phosphohydrolase PLPP6	PLPP6|PDP1|PPAPDC2	protein	taxon:9606	20260725	IntAct		
UniProtKB	Q8IY26	PLPP6	enables	GO:0005515	PMID:32296183	IPI	UniProtKB:Q14802-3	F	Polyisoprenoid diphosphate/phosphate phosphohydrolase PLPP6	PLPP6|PDP1|PPAPDC2	protein	taxon:9606	20260725	IntAct		
UniProtKB	Q8IY26	PLPP6	enables	GO:0005515	PMID:32296183	IPI	UniProtKB:Q15125	F	Polyisoprenoid diphosphate/phosphate phosphohydrolase PLPP6	PLPP6|PDP1|PPAPDC2	protein	taxon:9606	20260725	IntAct		
UniProtKB	Q8IY26	PLPP6	enables	GO:0005515	PMID:32296183	IPI	UniProtKB:Q16623	F	Polyisoprenoid diphosphate/phosphate phosphohydrolase PLPP6	PLPP6|PDP1|PPAPDC2	protein	taxon:9606	20260725	IntAct		
UniProtKB	Q8IY26	PLPP6	enables	GO:0005515	PMID:32296183	IPI	UniProtKB:Q3SXP7	F	Polyisoprenoid diphosphate/phosphate phosphohydrolase PLPP6	PLPP6|PDP1|PPAPDC2	protein	taxon:9606	20260725	IntAct		
UniProtKB	Q8IY26	PLPP6	enables	GO:0005515	PMID:32296183	IPI	UniProtKB:Q5JX71	F	Polyisoprenoid diphosphate/phosphate phosphohydrolase PLPP6	PLPP6|PDP1|PPAPDC2	protein	taxon:9606	20260725	IntAct		
UniProtKB	Q8IY26	PLPP6	enables	GO:0005515	PMID:32296183	IPI	UniProtKB:Q5T700	F	Polyisoprenoid diphosphate/phosphate phosphohydrolase PLPP6	PLPP6|PDP1|PPAPDC2	protein	taxon:9606	20260725	IntAct		
UniProtKB	Q8IY26	PLPP6	enables	GO:0005515	PMID:32296183	IPI	UniProtKB:Q5T7V8	F	Polyisoprenoid diphosphate/phosphate phosphohydrolase PLPP6	PLPP6|PDP1|PPAPDC2	protein	taxon:9606	20260725	IntAct		
UniProtKB	Q8IY26	PLPP6	enables	GO:0005515	PMID:32296183	IPI	UniProtKB:Q68D85	F	Polyisoprenoid diphosphate/phosphate phosphohydrolase PLPP6	PLPP6|PDP1|PPAPDC2	protein	taxon:9606	20260725	IntAct		
UniProtKB	Q8IY26	PLPP6	enables	GO:0005515	PMID:32296183	IPI	UniProtKB:Q6UX15-2	F	Polyisoprenoid diphosphate/phosphate phosphohydrolase PLPP6	PLPP6|PDP1|PPAPDC2	protein	taxon:9606	20260725	IntAct		
UniProtKB	Q8IY26	PLPP6	enables	GO:0005515	PMID:32296183	IPI	UniProtKB:Q6UXG8-3	F	Polyisoprenoid diphosphate/phosphate phosphohydrolase PLPP6	PLPP6|PDP1|PPAPDC2	protein	taxon:9606	20260725	IntAct		
UniProtKB	Q8IY26	PLPP6	enables	GO:0005515	PMID:32296183	IPI	UniProtKB:Q7KYR7-4	F	Polyisoprenoid diphosphate/phosphate phosphohydrolase PLPP6	PLPP6|PDP1|PPAPDC2	protein	taxon:9606	20260725	IntAct		
UniProtKB	Q8IY26	PLPP6	enables	GO:0005515	PMID:32296183	IPI	UniProtKB:Q86VR2	F	Polyisoprenoid diphosphate/phosphate phosphohydrolase PLPP6	PLPP6|PDP1|PPAPDC2	protein	taxon:9606	20260725	IntAct		
UniProtKB	Q8IY26	PLPP6	enables	GO:0005515	PMID:32296183	IPI	UniProtKB:Q86WK6	F	Polyisoprenoid diphosphate/phosphate phosphohydrolase PLPP6	PLPP6|PDP1|PPAPDC2	protein	taxon:9606	20260725	IntAct		
UniProtKB	Q8IY26	PLPP6	enables	GO:0005515	PMID:32296183	IPI	UniProtKB:Q8N205-2	F	Polyisoprenoid diphosphate/phosphate phosphohydrolase PLPP6	PLPP6|PDP1|PPAPDC2	protein	taxon:9606	20260725	IntAct		
UniProtKB	Q8IY26	PLPP6	enables	GO:0005515	PMID:32296183	IPI	UniProtKB:Q8N4V1	F	Polyisoprenoid diphosphate/phosphate phosphohydrolase PLPP6	PLPP6|PDP1|PPAPDC2	protein	taxon:9606	20260725	IntAct		
UniProtKB	Q8IY26	PLPP6	enables	GO:0005515	PMID:32296183	IPI	UniProtKB:Q8N6L0	F	Polyisoprenoid diphosphate/phosphate phosphohydrolase PLPP6	PLPP6|PDP1|PPAPDC2	protein	taxon:9606	20260725	IntAct		
UniProtKB	Q8IY26	PLPP6	enables	GO:0005515	PMID:32296183	IPI	UniProtKB:Q8TBB6	F	Polyisoprenoid diphosphate/phosphate phosphohydrolase PLPP6	PLPP6|PDP1|PPAPDC2	protein	taxon:9606	20260725	IntAct		
UniProtKB	Q8IY26	PLPP6	enables	GO:0005515	PMID:32296183	IPI	UniProtKB:Q8TBE3	F	Polyisoprenoid diphosphate/phosphate phosphohydrolase PLPP6	PLPP6|PDP1|PPAPDC2	protein	taxon:9606	20260725	IntAct		
UniProtKB	Q8IY26	PLPP6	enables	GO:0005515	PMID:32296183	IPI	UniProtKB:Q8TBG9	F	Polyisoprenoid diphosphate/phosphate phosphohydrolase PLPP6	PLPP6|PDP1|PPAPDC2	protein	taxon:9606	20260725	IntAct		
UniProtKB	Q8IY26	PLPP6	enables	GO:0005515	PMID:32296183	IPI	UniProtKB:Q8TBP5	F	Polyisoprenoid diphosphate/phosphate phosphohydrolase PLPP6	PLPP6|PDP1|PPAPDC2	protein	taxon:9606	20260725	IntAct		
UniProtKB	Q8IY26	PLPP6	enables	GO:0005515	PMID:32296183	IPI	UniProtKB:Q8TED1	F	Polyisoprenoid diphosphate/phosphate phosphohydrolase PLPP6	PLPP6|PDP1|PPAPDC2	protein	taxon:9606	20260725	IntAct		
UniProtKB	Q8IY26	PLPP6	enables	GO:0005515	PMID:32296183	IPI	UniProtKB:Q8WWF3	F	Polyisoprenoid diphosphate/phosphate phosphohydrolase PLPP6	PLPP6|PDP1|PPAPDC2	protein	taxon:9606	20260725	IntAct		
UniProtKB	Q8IY26	PLPP6	enables	GO:0005515	PMID:32296183	IPI	UniProtKB:Q96BA8	F	Polyisoprenoid diphosphate/phosphate phosphohydrolase PLPP6	PLPP6|PDP1|PPAPDC2	protein	taxon:9606	20260725	IntAct		
UniProtKB	Q8IY26	PLPP6	enables	GO:0005515	PMID:32296183	IPI	UniProtKB:Q96FX9	F	Polyisoprenoid diphosphate/phosphate phosphohydrolase PLPP6	PLPP6|PDP1|PPAPDC2	protein	taxon:9606	20260725	IntAct		
UniProtKB	Q8IY26	PLPP6	enables	GO:0005515	PMID:32296183	IPI	UniProtKB:Q96HJ5	F	Polyisoprenoid diphosphate/phosphate phosphohydrolase PLPP6	PLPP6|PDP1|PPAPDC2	protein	taxon:9606	20260725	IntAct		
UniProtKB	Q8IY26	PLPP6	enables	GO:0005515	PMID:32296183	IPI	UniProtKB:Q96K19-5	F	Polyisoprenoid diphosphate/phosphate phosphohydrolase PLPP6	PLPP6|PDP1|PPAPDC2	protein	taxon:9606	20260725	IntAct		
UniProtKB	Q8IY26	PLPP6	enables	GO:0005515	PMID:32296183	IPI	UniProtKB:Q96KR6	F	Polyisoprenoid diphosphate/phosphate phosphohydrolase PLPP6	PLPP6|PDP1|PPAPDC2	protein	taxon:9606	20260725	IntAct		
UniProtKB	Q8IY26	PLPP6	enables	GO:0005515	PMID:32296183	IPI	UniProtKB:Q96KR7	F	Polyisoprenoid diphosphate/phosphate phosphohydrolase PLPP6	PLPP6|PDP1|PPAPDC2	protein	taxon:9606	20260725	IntAct		
UniProtKB	Q8IY26	PLPP6	enables	GO:0005515	PMID:32296183	IPI	UniProtKB:Q96LL3	F	Polyisoprenoid diphosphate/phosphate phosphohydrolase PLPP6	PLPP6|PDP1|PPAPDC2	protein	taxon:9606	20260725	IntAct		
UniProtKB	Q8IY26	PLPP6	enables	GO:0005515	PMID:32296183	IPI	UniProtKB:Q96PQ1	F	Polyisoprenoid diphosphate/phosphate phosphohydrolase PLPP6	PLPP6|PDP1|PPAPDC2	protein	taxon:9606	20260725	IntAct		
UniProtKB	Q8IY26	PLPP6	enables	GO:0005515	PMID:32296183	IPI	UniProtKB:Q99942	F	Polyisoprenoid diphosphate/phosphate phosphohydrolase PLPP6	PLPP6|PDP1|PPAPDC2	protein	taxon:9606	20260725	IntAct		
UniProtKB	Q8IY26	PLPP6	enables	GO:0005515	PMID:32296183	IPI	UniProtKB:Q9BVX2	F	Polyisoprenoid diphosphate/phosphate phosphohydrolase PLPP6	PLPP6|PDP1|PPAPDC2	protein	taxon:9606	20260725	IntAct		
UniProtKB	Q8IY26	PLPP6	enables	GO:0005515	PMID:32296183	IPI	UniProtKB:Q9BY50	F	Polyisoprenoid diphosphate/phosphate phosphohydrolase PLPP6	PLPP6|PDP1|PPAPDC2	protein	taxon:9606	20260725	IntAct		
UniProtKB	Q8IY26	PLPP6	enables	GO:0005515	PMID:32296183	IPI	UniProtKB:Q9H2X3	F	Polyisoprenoid diphosphate/phosphate phosphohydrolase PLPP6	PLPP6|PDP1|PPAPDC2	protein	taxon:9606	20260725	IntAct		
UniProtKB	Q8IY26	PLPP6	enables	GO:0005515	PMID:32296183	IPI	UniProtKB:Q9H5X1	F	Polyisoprenoid diphosphate/phosphate phosphohydrolase PLPP6	PLPP6|PDP1|PPAPDC2	protein	taxon:9606	20260725	IntAct		
UniProtKB	Q8IY26	PLPP6	enables	GO:0005515	PMID:32296183	IPI	UniProtKB:Q9H7M9	F	Polyisoprenoid diphosphate/phosphate phosphohydrolase PLPP6	PLPP6|PDP1|PPAPDC2	protein	taxon:9606	20260725	IntAct		
UniProtKB	Q8IY26	PLPP6	enables	GO:0005515	PMID:32296183	IPI	UniProtKB:Q9NS71	F	Polyisoprenoid diphosphate/phosphate phosphohydrolase PLPP6	PLPP6|PDP1|PPAPDC2	protein	taxon:9606	20260725	IntAct		
UniProtKB	Q8IY26	PLPP6	enables	GO:0005515	PMID:32296183	IPI	UniProtKB:Q9UBN6	F	Polyisoprenoid diphosphate/phosphate phosphohydrolase PLPP6	PLPP6|PDP1|PPAPDC2	protein	taxon:9606	20260725	IntAct		
UniProtKB	Q8IY26	PLPP6	enables	GO:0005515	PMID:32296183	IPI	UniProtKB:Q9Y680	F	Polyisoprenoid diphosphate/phosphate phosphohydrolase PLPP6	PLPP6|PDP1|PPAPDC2	protein	taxon:9606	20260725	IntAct		
UniProtKB	Q8IY26	PLPP6	enables	GO:0008195	GO_REF:0000116	IEA	RHEA:43236	F	Polyisoprenoid diphosphate/phosphate phosphohydrolase PLPP6	PLPP6|PDP1|PPAPDC2	protein	taxon:9606	20260727	RHEA		
UniProtKB	Q8IY26	PLPP6	enables	GO:0008195	PMID:20110354	IDA		F	Polyisoprenoid diphosphate/phosphate phosphohydrolase PLPP6	PLPP6|PDP1|PPAPDC2	protein	taxon:9606	20210917	UniProt		
UniProtKB	Q8IY26	PLPP6	enables	GO:0016787	GO_REF:0000107	IEA	UniProtKB:Q9D4F2|ensembl:ENSMUSP00000047776	F	Polyisoprenoid diphosphate/phosphate phosphohydrolase PLPP6	PLPP6|PDP1|PPAPDC2	protein	taxon:9606	20260724	Ensembl		
UniProtKB	Q8IY26	PLPP6	enables	GO:0016787	Reactome:R-HSA-8952137	TAS		F	Polyisoprenoid diphosphate/phosphate phosphohydrolase PLPP6	PLPP6|PDP1|PPAPDC2	protein	taxon:9606	20240514	Reactome		
UniProtKB	Q8IY26	PLPP6	enables	GO:0042392	GO_REF:0000033	IBA	MGI:MGI:2135760|MGI:MGI:3589109|PANTHER:PTN000384322|SGD:S000001761|SGD:S000003670|UniProtKB:Q8IWX5|UniProtKB:Q8IY26|UniProtKB:Q9BX95	F	Polyisoprenoid diphosphate/phosphate phosphohydrolase PLPP6	PLPP6|PDP1|PPAPDC2	protein	taxon:9606	20211216	GO_Central		
UniProtKB	Q8IY26	PLPP6	enables	GO:0042392	PMID:20110354	IDA		F	Polyisoprenoid diphosphate/phosphate phosphohydrolase PLPP6	PLPP6|PDP1|PPAPDC2	protein	taxon:9606	20210917	UniProt		
UniProtKB	Q8IY26	PLPP6	enables	GO:0042577	PMID:16464866	IDA		F	Polyisoprenoid diphosphate/phosphate phosphohydrolase PLPP6	PLPP6|PDP1|PPAPDC2	protein	taxon:9606	20170927	UniProt		
UniProtKB	Q8IY26	PLPP6	enables	GO:0052642	PMID:20110354	IDA		F	Polyisoprenoid diphosphate/phosphate phosphohydrolase PLPP6	PLPP6|PDP1|PPAPDC2	protein	taxon:9606	20210917	UniProt		
UniProtKB	Q8IY26	PLPP6	enables	GO:0106405	PMID:20110354	IDA		F	Polyisoprenoid diphosphate/phosphate phosphohydrolase PLPP6	PLPP6|PDP1|PPAPDC2	protein	taxon:9606	20211103	UniProt		
UniProtKB	Q8IY26	PLPP6	enables	GO:0120557	GO_REF:0000116	IEA	RHEA:48128	F	Polyisoprenoid diphosphate/phosphate phosphohydrolase PLPP6	PLPP6|PDP1|PPAPDC2	protein	taxon:9606	20260727	RHEA		
UniProtKB	Q8IY26	PLPP6	enables	GO:0120557	PMID:19220020	EXP		F	Polyisoprenoid diphosphate/phosphate phosphohydrolase PLPP6	PLPP6|PDP1|PPAPDC2	protein	taxon:9606	20240916	UniProt		
UniProtKB	Q8IY26	PLPP6	enables	GO:0120557	PMID:20110354	EXP		F	Polyisoprenoid diphosphate/phosphate phosphohydrolase PLPP6	PLPP6|PDP1|PPAPDC2	protein	taxon:9606	20240916	UniProt		
UniProtKB	Q8IY26	PLPP6	involved_in	GO:0006695	Reactome:R-HSA-9969896	TAS		P	Polyisoprenoid diphosphate/phosphate phosphohydrolase PLPP6	PLPP6|PDP1|PPAPDC2	protein	taxon:9606	20260316	Reactome		
UniProtKB	Q8IY26	PLPP6	involved_in	GO:0006720	PMID:20110354	IDA		P	Polyisoprenoid diphosphate/phosphate phosphohydrolase PLPP6	PLPP6|PDP1|PPAPDC2	protein	taxon:9606	20210916	UniProt		
UniProtKB	Q8IY26	PLPP6	involved_in	GO:0018342	PMID:20110354	IMP		P	Polyisoprenoid diphosphate/phosphate phosphohydrolase PLPP6	PLPP6|PDP1|PPAPDC2	protein	taxon:9606	20210721	UniProt		
UniProtKB	Q8IY26	PLPP6	involved_in	GO:0033383	PMID:20110354	IDA		P	Polyisoprenoid diphosphate/phosphate phosphohydrolase PLPP6	PLPP6|PDP1|PPAPDC2	protein	taxon:9606	20210722	UniProt		
UniProtKB	Q8IY26	PLPP6	involved_in	GO:0042632	GO_REF:0000107	IEA	UniProtKB:Q9D4F2|ensembl:ENSMUSP00000047776	P	Polyisoprenoid diphosphate/phosphate phosphohydrolase PLPP6	PLPP6|PDP1|PPAPDC2	protein	taxon:9606	20260724	Ensembl		
UniProtKB	Q8IY26	PLPP6	involved_in	GO:0045339	PMID:20110354	IDA		P	Polyisoprenoid diphosphate/phosphate phosphohydrolase PLPP6	PLPP6|PDP1|PPAPDC2	protein	taxon:9606	20210722	UniProt		
UniProtKB	Q8IY26	PLPP6	involved_in	GO:0046839	GO_REF:0000033	IBA	PANTHER:PTN000384407|UniProtKB:Q8IY26	P	Polyisoprenoid diphosphate/phosphate phosphohydrolase PLPP6	PLPP6|PDP1|PPAPDC2	protein	taxon:9606	20250903	GO_Central		
UniProtKB	Q8IY26	PLPP6	involved_in	GO:0046839	PMID:16464866	IDA		P	Polyisoprenoid diphosphate/phosphate phosphohydrolase PLPP6	PLPP6|PDP1|PPAPDC2	protein	taxon:9606	20170927	UniProt		
UniProtKB	Q8IY26	PLPP6	involved_in	GO:1902247	PMID:20110354	IDA		P	Polyisoprenoid diphosphate/phosphate phosphohydrolase PLPP6	PLPP6|PDP1|PPAPDC2	protein	taxon:9606	20210722	UniProt		
UniProtKB	Q8IY26	PLPP6	involved_in	GO:1902565	PMID:23568778	IMP		P	Polyisoprenoid diphosphate/phosphate phosphohydrolase PLPP6	PLPP6|PDP1|PPAPDC2	protein	taxon:9606	20210917	UniProt		
UniProtKB	Q8IY26	PLPP6	is_active_in	GO:0016020	GO_REF:0000033	IBA	PANTHER:PTN000384407|UniProtKB:Q8IY26	C	Polyisoprenoid diphosphate/phosphate phosphohydrolase PLPP6	PLPP6|PDP1|PPAPDC2	protein	taxon:9606	20250903	GO_Central		
UniProtKB	Q8IY26	PLPP6	located_in	GO:0005635	GO_REF:0000044	IEA	UniProtKB-SubCell:SL-0178	C	Polyisoprenoid diphosphate/phosphate phosphohydrolase PLPP6	PLPP6|PDP1|PPAPDC2	protein	taxon:9606	20260727	UniProt		
UniProtKB	Q8IY26	PLPP6	located_in	GO:0005635	PMID:18930839	EXP		C	Polyisoprenoid diphosphate/phosphate phosphohydrolase PLPP6	PLPP6|PDP1|PPAPDC2	protein	taxon:9606	20240916	UniProt		
UniProtKB	Q8IY26	PLPP6	located_in	GO:0005637	GO_REF:0000044	IEA	UniProtKB-SubCell:SL-0179	C	Polyisoprenoid diphosphate/phosphate phosphohydrolase PLPP6	PLPP6|PDP1|PPAPDC2	protein	taxon:9606	20260727	UniProt		
UniProtKB	Q8IY26	PLPP6	located_in	GO:0005789	GO_REF:0000044	IEA	UniProtKB-SubCell:SL-0097	C	Polyisoprenoid diphosphate/phosphate phosphohydrolase PLPP6	PLPP6|PDP1|PPAPDC2	protein	taxon:9606	20260727	UniProt		
UniProtKB	Q8IY26	PLPP6	located_in	GO:0005789	PMID:16464866	EXP		C	Polyisoprenoid diphosphate/phosphate phosphohydrolase PLPP6	PLPP6|PDP1|PPAPDC2	protein	taxon:9606	20240916	UniProt		
UniProtKB	Q8IY26	PLPP6	located_in	GO:0005789	PMID:18930839	EXP		C	Polyisoprenoid diphosphate/phosphate phosphohydrolase PLPP6	PLPP6|PDP1|PPAPDC2	protein	taxon:9606	20240916	UniProt		
UniProtKB	Q8IY26	PLPP6	located_in	GO:0005789	PMID:20110354	IDA		C	Polyisoprenoid diphosphate/phosphate phosphohydrolase PLPP6	PLPP6|PDP1|PPAPDC2	protein	taxon:9606	20210721	UniProt		
UniProtKB	Q8IY26	PLPP6	located_in	GO:0005886	Reactome:R-HSA-8952137	TAS		C	Polyisoprenoid diphosphate/phosphate phosphohydrolase PLPP6	PLPP6|PDP1|PPAPDC2	protein	taxon:9606	20170123	Reactome		
UniProtKB	Q8IY26	PLPP6	located_in	GO:0031965	PMID:20110354	IDA		C	Polyisoprenoid diphosphate/phosphate phosphohydrolase PLPP6	PLPP6|PDP1|PPAPDC2	protein	taxon:9606	20210722	UniProt		
UniProtKB	Q8IY31	IFT20	acts_upstream_of_or_within	GO:0034067	PMID:23530209	IMP		P	Intraflagellar transport protein 20 homolog	IFT20	protein	taxon:9606	20131227	MGI		
UniProtKB	Q8IY31	IFT20	acts_upstream_of_or_within	GO:0060271	PMID:16775004	IMP		P	Intraflagellar transport protein 20 homolog	IFT20	protein	taxon:9606	20161024	MGI		
UniProtKB	Q8IY31	IFT20	enables	GO:0002046	GO_REF:0000107	IEA	UniProtKB:Q61025|ensembl:ENSMUSP00000103910	F	Intraflagellar transport protein 20 homolog	IFT20	protein	taxon:9606	20260724	Ensembl		
UniProtKB	Q8IY31	IFT20	enables	GO:0005515	PMID:16189514	IPI	UniProtKB:Q9BQD3	F	Intraflagellar transport protein 20 homolog	IFT20	protein	taxon:9606	20260725	IntAct		
UniProtKB	Q8IY31	IFT20	enables	GO:0005515	PMID:16189514	IPI	UniProtKB:Q9NYB9	F	Intraflagellar transport protein 20 homolog	IFT20	protein	taxon:9606	20260725	IntAct		
UniProtKB	Q8IY31	IFT20	enables	GO:0005515	PMID:16189514	IPI	UniProtKB:Q9UPT5	F	Intraflagellar transport protein 20 homolog	IFT20	protein	taxon:9606	20260725	IntAct		
UniProtKB	Q8IY31	IFT20	enables	GO:0005515	PMID:19112494	IPI	UniProtKB:Q15643	F	Intraflagellar transport protein 20 homolog	IFT20	protein	taxon:9606	20190627	UniProt		
UniProtKB	Q8IY31	IFT20	enables	GO:0005515	PMID:23530209	IPI	UniProtKB:Q9Y592	F	Intraflagellar transport protein 20 homolog	IFT20	protein	taxon:9606	20130614	UniProt		
UniProtKB	Q8IY31	IFT20	enables	GO:0005515	PMID:25281560	IPI	UniProtKB:Q9NPJ6	F	Intraflagellar transport protein 20 homolog	IFT20	protein	taxon:9606	20260725	IntAct		
UniProtKB	Q8IY31	IFT20	enables	GO:0005515	PMID:25416956	IPI	UniProtKB:A1A4E9	F	Intraflagellar transport protein 20 homolog	IFT20	protein	taxon:9606	20260725	IntAct		
UniProtKB	Q8IY31	IFT20	enables	GO:0005515	PMID:25416956	IPI	UniProtKB:A1L4K1	F	Intraflagellar transport protein 20 homolog	IFT20	protein	taxon:9606	20260725	IntAct		
UniProtKB	Q8IY31	IFT20	enables	GO:0005515	PMID:25416956	IPI	UniProtKB:O14777	F	Intraflagellar transport protein 20 homolog	IFT20	protein	taxon:9606	20260725	IntAct		
UniProtKB	Q8IY31	IFT20	enables	GO:0005515	PMID:25416956	IPI	UniProtKB:P25786	F	Intraflagellar transport protein 20 homolog	IFT20	protein	taxon:9606	20260725	IntAct		
UniProtKB	Q8IY31	IFT20	enables	GO:0005515	PMID:25416956	IPI	UniProtKB:P37198	F	Intraflagellar transport protein 20 homolog	IFT20	protein	taxon:9606	20260725	IntAct		
UniProtKB	Q8IY31	IFT20	enables	GO:0005515	PMID:25416956	IPI	UniProtKB:Q05D60	F	Intraflagellar transport protein 20 homolog	IFT20	protein	taxon:9606	20260725	IntAct		
UniProtKB	Q8IY31	IFT20	enables	GO:0005515	PMID:25416956	IPI	UniProtKB:Q08379	F	Intraflagellar transport protein 20 homolog	IFT20	protein	taxon:9606	20260725	IntAct		
UniProtKB	Q8IY31	IFT20	enables	GO:0005515	PMID:25416956	IPI	UniProtKB:Q7Z3B4	F	Intraflagellar transport protein 20 homolog	IFT20	protein	taxon:9606	20260725	IntAct		
UniProtKB	Q8IY31	IFT20	enables	GO:0005515	PMID:25416956	IPI	UniProtKB:Q86T23	F	Intraflagellar transport protein 20 homolog	IFT20	protein	taxon:9606	20260725	IntAct		
UniProtKB	Q8IY31	IFT20	enables	GO:0005515	PMID:25416956	IPI	UniProtKB:Q8N6Y0	F	Intraflagellar transport protein 20 homolog	IFT20	protein	taxon:9606	20260725	IntAct		
UniProtKB	Q8IY31	IFT20	enables	GO:0005515	PMID:25416956	IPI	UniProtKB:Q96CS2	F	Intraflagellar transport protein 20 homolog	IFT20	protein	taxon:9606	20260725	IntAct		
UniProtKB	Q8IY31	IFT20	enables	GO:0005515	PMID:25416956	IPI	UniProtKB:Q96EV8	F	Intraflagellar transport protein 20 homolog	IFT20	protein	taxon:9606	20260725	IntAct		
UniProtKB	Q8IY31	IFT20	enables	GO:0005515	PMID:25416956	IPI	UniProtKB:Q9BQD3	F	Intraflagellar transport protein 20 homolog	IFT20	protein	taxon:9606	20260725	IntAct		
UniProtKB	Q8IY31	IFT20	enables	GO:0005515	PMID:25416956	IPI	UniProtKB:Q9NPJ6	F	Intraflagellar transport protein 20 homolog	IFT20	protein	taxon:9606	20260725	IntAct		
UniProtKB	Q8IY31	IFT20	enables	GO:0005515	PMID:25416956	IPI	UniProtKB:Q9NYB9	F	Intraflagellar transport protein 20 homolog	IFT20	protein	taxon:9606	20260725	IntAct		
UniProtKB	Q8IY31	IFT20	enables	GO:0005515	PMID:25416956	IPI	UniProtKB:Q9UPT5	F	Intraflagellar transport protein 20 homolog	IFT20	protein	taxon:9606	20260725	IntAct		
UniProtKB	Q8IY31	IFT20	enables	GO:0005515	PMID:25416956	IPI	UniProtKB:Q9Y3C0	F	Intraflagellar transport protein 20 homolog	IFT20	protein	taxon:9606	20260725	IntAct		
UniProtKB	Q8IY31	IFT20	enables	GO:0005515	PMID:25416956	IPI	UniProtKB:Q9Y6C2	F	Intraflagellar transport protein 20 homolog	IFT20	protein	taxon:9606	20260725	IntAct		
UniProtKB	Q8IY31	IFT20	enables	GO:0005515	PMID:26980730	IPI	UniProtKB:Q8IY31	F	Intraflagellar transport protein 20 homolog	IFT20	protein	taxon:9606	20250709	MGI		
UniProtKB	Q8IY31	IFT20	enables	GO:0005515	PMID:26980730	IPI	UniProtKB:Q8TDR0	F	Intraflagellar transport protein 20 homolog	IFT20	protein	taxon:9606	20250709	MGI		
UniProtKB	Q8IY31	IFT20	enables	GO:0005515	PMID:26980730	IPI	UniProtKB:Q9NWB7	F	Intraflagellar transport protein 20 homolog	IFT20	protein	taxon:9606	20191022	MGI		
UniProtKB	Q8IY31	IFT20	enables	GO:0005515	PMID:29237719	IPI	UniProtKB:P22681	F	Intraflagellar transport protein 20 homolog	IFT20	protein	taxon:9606	20180904	UniProt		
UniProtKB	Q8IY31	IFT20	enables	GO:0005515	PMID:29237719	IPI	UniProtKB:Q13191	F	Intraflagellar transport protein 20 homolog	IFT20	protein	taxon:9606	20180904	UniProt		
UniProtKB	Q8IY31	IFT20	enables	GO:0005515	PMID:29892012	IPI	UniProtKB:Q9NYB9	F	Intraflagellar transport protein 20 homolog	IFT20	protein	taxon:9606	20260725	IntAct		
UniProtKB	Q8IY31	IFT20	enables	GO:0005515	PMID:31515488	IPI	UniProtKB:Q9Y3C0	F	Intraflagellar transport protein 20 homolog	IFT20	protein	taxon:9606	20260725	IntAct		
UniProtKB	Q8IY31	IFT20	enables	GO:0005515	PMID:31637240	IPI	UniProtKB:Q495M9	F	Intraflagellar transport protein 20 homolog	IFT20	protein	taxon:9606	20220321	UniProt		
UniProtKB	Q8IY31	IFT20	enables	GO:0005515	PMID:33961781	IPI	UniProtKB:Q05D60	F	Intraflagellar transport protein 20 homolog	IFT20	protein	taxon:9606	20260725	IntAct		
UniProtKB	Q8IY31	IFT20	enables	GO:0005515	PMID:33961781	IPI	UniProtKB:Q96CS2	F	Intraflagellar transport protein 20 homolog	IFT20	protein	taxon:9606	20260725	IntAct		
UniProtKB	Q8IY31	IFT20	enables	GO:0005515	PMID:33961781	IPI	UniProtKB:Q9BQD3	F	Intraflagellar transport protein 20 homolog	IFT20	protein	taxon:9606	20260725	IntAct		
UniProtKB	Q8IY31	IFT20	enables	GO:0005515	PMID:33961781	IPI	UniProtKB:Q9NPJ6	F	Intraflagellar transport protein 20 homolog	IFT20	protein	taxon:9606	20260725	IntAct		
UniProtKB	Q8IY31	IFT20	enables	GO:0005515	PMID:33961781	IPI	UniProtKB:Q9UPT5	F	Intraflagellar transport protein 20 homolog	IFT20	protein	taxon:9606	20260725	IntAct		
UniProtKB	Q8IY31	IFT20	enables	GO:0031267	PMID:26021297	IPI	UniProtKB:O14966	F	Intraflagellar transport protein 20 homolog	IFT20	protein	taxon:9606	20160705	ParkinsonsUK-UCL		
UniProtKB	Q8IY31	IFT20	involved_in	GO:0007283	GO_REF:0000024	ISS	UniProtKB:Q61025	P	Intraflagellar transport protein 20 homolog	IFT20	protein	taxon:9606	20180829	UniProt		
UniProtKB	Q8IY31	IFT20	involved_in	GO:0007283	GO_REF:0000107	IEA	UniProtKB:Q61025|ensembl:ENSMUSP00000103910	P	Intraflagellar transport protein 20 homolog	IFT20	protein	taxon:9606	20260724	Ensembl		
UniProtKB	Q8IY31	IFT20	involved_in	GO:0035720	PMID:26980730	NAS		P	Intraflagellar transport protein 20 homolog	IFT20	protein	taxon:9606	20250106	ComplexPortal		
UniProtKB	Q8IY31	IFT20	involved_in	GO:0045724	PMID:17604723	IMP		P	Intraflagellar transport protein 20 homolog	IFT20	protein	taxon:9606	20220218	UniProt		
UniProtKB	Q8IY31	IFT20	involved_in	GO:0060271	GO_REF:0000033	IBA	MGI:MGI:1915585|PANTHER:PTN001278111|UniProtKB:Q584X2|UniProtKB:Q8IY31	P	Intraflagellar transport protein 20 homolog	IFT20	protein	taxon:9606	20240305	GO_Central		
UniProtKB	Q8IY31	IFT20	involved_in	GO:0060271	PMID:17646400	IMP		P	Intraflagellar transport protein 20 homolog	IFT20	protein	taxon:9606	20140819	UniProt		
UniProtKB	Q8IY31	IFT20	involved_in	GO:0060271	PMID:26980730	NAS		P	Intraflagellar transport protein 20 homolog	IFT20	protein	taxon:9606	20250106	ComplexPortal		
UniProtKB	Q8IY31	IFT20	involved_in	GO:0061512	GO_REF:0000033	IBA	MGI:MGI:1915585|PANTHER:PTN001278111|RGD:1309400	P	Intraflagellar transport protein 20 homolog	IFT20	protein	taxon:9606	20260529	GO_Central		
UniProtKB	Q8IY31	IFT20	involved_in	GO:1902017	GO_REF:0000024	ISS	UniProtKB:Q61025	P	Intraflagellar transport protein 20 homolog	IFT20	protein	taxon:9606	20131118	UniProt		
UniProtKB	Q8IY31	IFT20	involved_in	GO:1902017	GO_REF:0000107	IEA	UniProtKB:Q61025|ensembl:ENSMUSP00000103910	P	Intraflagellar transport protein 20 homolog	IFT20	protein	taxon:9606	20260724	Ensembl		
UniProtKB	Q8IY31	IFT20	involved_in	GO:1903441	GO_REF:0000107	IEA	UniProtKB:Q61025|ensembl:ENSMUSP00000103910	P	Intraflagellar transport protein 20 homolog	IFT20	protein	taxon:9606	20260724	Ensembl		
UniProtKB	Q8IY31	IFT20	involved_in	GO:2000583	GO_REF:0000024	ISS	UniProtKB:Q61025	P	Intraflagellar transport protein 20 homolog	IFT20	protein	taxon:9606	20180904	UniProt		
UniProtKB	Q8IY31	IFT20	involved_in	GO:2000583	GO_REF:0000107	IEA	UniProtKB:Q61025|ensembl:ENSMUSP00000103910	P	Intraflagellar transport protein 20 homolog	IFT20	protein	taxon:9606	20260724	Ensembl		
UniProtKB	Q8IY31	IFT20	involved_in	GO:2000785	GO_REF:0000024	ISS	UniProtKB:Q61025	P	Intraflagellar transport protein 20 homolog	IFT20	protein	taxon:9606	20131118	UniProt		
UniProtKB	Q8IY31	IFT20	involved_in	GO:2000785	GO_REF:0000107	IEA	UniProtKB:Q61025|ensembl:ENSMUSP00000103910	P	Intraflagellar transport protein 20 homolog	IFT20	protein	taxon:9606	20260724	Ensembl		
UniProtKB	Q8IY31	IFT20	is_active_in	GO:0005737	GO_REF:0000033	IBA	MGI:MGI:1915585|PANTHER:PTN001278111|UniProtKB:Q8IY31|ZFIN:ZDB-GENE-040614-2	C	Intraflagellar transport protein 20 homolog	IFT20	protein	taxon:9606	20240305	GO_Central		
UniProtKB	Q8IY31	IFT20	is_active_in	GO:0005813	GO_REF:0000033	IBA	MGI:MGI:1915585|PANTHER:PTN001278113|UniProtKB:Q8IY31	C	Intraflagellar transport protein 20 homolog	IFT20	protein	taxon:9606	20240305	GO_Central		
UniProtKB	Q8IY31	IFT20	is_active_in	GO:0036064	GO_REF:0000033	IBA	MGI:MGI:1915585|PANTHER:PTN001278111|UniProtKB:Q584X2|UniProtKB:Q8IY31|ZFIN:ZDB-GENE-040614-2	C	Intraflagellar transport protein 20 homolog	IFT20	protein	taxon:9606	20240305	GO_Central		
UniProtKB	Q8IY31	IFT20	is_active_in	GO:0043005	GO_REF:0000033	IBA	MGI:MGI:1915585|PANTHER:PTN002841869|UniProtKB:Q8IY31	C	Intraflagellar transport protein 20 homolog	IFT20	protein	taxon:9606	20250904	GO_Central		
UniProtKB	Q8IY31	IFT20	is_active_in	GO:0097546	GO_REF:0000033	IBA	MGI:MGI:1915585|PANTHER:PTN001278111|UniProtKB:Q8IY31	C	Intraflagellar transport protein 20 homolog	IFT20	protein	taxon:9606	20240305	GO_Central		
UniProtKB	Q8IY31	IFT20	is_active_in	GO:0097730	GO_REF:0000033	IBA	MGI:MGI:1915585|PANTHER:PTN001278111|UniProtKB:Q8IY31|WB:WBGene00022465	C	Intraflagellar transport protein 20 homolog	IFT20	protein	taxon:9606	20240305	GO_Central		
UniProtKB	Q8IY31	IFT20	located_in	GO:0000139	Reactome:R-HSA-5617828	TAS		C	Intraflagellar transport protein 20 homolog	IFT20	protein	taxon:9606	20140813	Reactome		
UniProtKB	Q8IY31	IFT20	located_in	GO:0001669	GO_REF:0000024	ISS	UniProtKB:Q61025	C	Intraflagellar transport protein 20 homolog	IFT20	protein	taxon:9606	20211129	UniProt		
UniProtKB	Q8IY31	IFT20	located_in	GO:0001669	GO_REF:0000044	IEA	UniProtKB-SubCell:SL-0007	C	Intraflagellar transport protein 20 homolog	IFT20	protein	taxon:9606	20260727	UniProt		
UniProtKB	Q8IY31	IFT20	located_in	GO:0001669	GO_REF:0000107	IEA	UniProtKB:Q61025|ensembl:ENSMUSP00000103910	C	Intraflagellar transport protein 20 homolog	IFT20	protein	taxon:9606	20260724	Ensembl		
UniProtKB	Q8IY31	IFT20	located_in	GO:0001750	GO_REF:0000107	IEA	UniProtKB:Q61025|ensembl:ENSMUSP00000103910	C	Intraflagellar transport protein 20 homolog	IFT20	protein	taxon:9606	20260724	Ensembl		
UniProtKB	Q8IY31	IFT20	located_in	GO:0002177	GO_REF:0000024	ISS	UniProtKB:Q61025	C	Intraflagellar transport protein 20 homolog	IFT20	protein	taxon:9606	20220103	UniProt		
UniProtKB	Q8IY31	IFT20	located_in	GO:0002177	GO_REF:0000107	IEA	UniProtKB:Q61025|ensembl:ENSMUSP00000103910	C	Intraflagellar transport protein 20 homolog	IFT20	protein	taxon:9606	20260724	Ensembl		
UniProtKB	Q8IY31	IFT20	located_in	GO:0005737	GO_REF:0000024	ISS	UniProtKB:Q61025	C	Intraflagellar transport protein 20 homolog	IFT20	protein	taxon:9606	20220103	UniProt		
UniProtKB	Q8IY31	IFT20	located_in	GO:0005737	GO_REF:0000024	ISS	UniProtKB:Q61025	C	Intraflagellar transport protein 20 homolog	IFT20	protein	taxon:9606	20251027	UniProt		
UniProtKB	Q8IY31	IFT20	located_in	GO:0005737	GO_REF:0000044	IEA	UniProtKB-SubCell:SL-0086	C	Intraflagellar transport protein 20 homolog	IFT20	protein	taxon:9606	20260727	UniProt		
UniProtKB	Q8IY31	IFT20	located_in	GO:0005737	GO_REF:0000107	IEA	UniProtKB:Q61025|ensembl:ENSMUSP00000103910	C	Intraflagellar transport protein 20 homolog	IFT20	protein	taxon:9606	20260724	Ensembl		
UniProtKB	Q8IY31	IFT20	located_in	GO:0005794	GO_REF:0000024	ISS	UniProtKB:Q61025	C	Intraflagellar transport protein 20 homolog	IFT20	protein	taxon:9606	20180904	UniProt		
UniProtKB	Q8IY31	IFT20	located_in	GO:0005794	GO_REF:0000024	ISS	UniProtKB:Q61025	C	Intraflagellar transport protein 20 homolog	IFT20	protein	taxon:9606	20251027	UniProt		
UniProtKB	Q8IY31	IFT20	located_in	GO:0005794	GO_REF:0000044	IEA	UniProtKB-SubCell:SL-0132	C	Intraflagellar transport protein 20 homolog	IFT20	protein	taxon:9606	20260727	UniProt		
UniProtKB	Q8IY31	IFT20	located_in	GO:0005794	GO_REF:0000107	IEA	UniProtKB:Q61025|ensembl:ENSMUSP00000103910	C	Intraflagellar transport protein 20 homolog	IFT20	protein	taxon:9606	20260724	Ensembl		
UniProtKB	Q8IY31	IFT20	located_in	GO:0005801	PMID:24648492	IDA		C	Intraflagellar transport protein 20 homolog	IFT20	protein	taxon:9606	20150520	SYSCILIA_CCNET	part_of(CL:0002586)	
UniProtKB	Q8IY31	IFT20	located_in	GO:0005813	GO_REF:0000107	IEA	UniProtKB:Q61025|ensembl:ENSMUSP00000103910	C	Intraflagellar transport protein 20 homolog	IFT20	protein	taxon:9606	20260724	Ensembl		
UniProtKB	Q8IY31	IFT20	located_in	GO:0005813	PMID:16775004	IDA		C	Intraflagellar transport protein 20 homolog	IFT20	protein	taxon:9606	20131223	MGI		
UniProtKB	Q8IY31	IFT20	located_in	GO:0005814	GO_REF:0000044	IEA	UniProtKB-SubCell:SL-0046	C	Intraflagellar transport protein 20 homolog	IFT20	protein	taxon:9606	20260727	UniProt		
UniProtKB	Q8IY31	IFT20	located_in	GO:0005814	GO_REF:0000107	IEA	UniProtKB:Q61025|ensembl:ENSMUSP00000103910	C	Intraflagellar transport protein 20 homolog	IFT20	protein	taxon:9606	20260724	Ensembl		
UniProtKB	Q8IY31	IFT20	located_in	GO:0005856	GO_REF:0000044	IEA	UniProtKB-SubCell:SL-0090	C	Intraflagellar transport protein 20 homolog	IFT20	protein	taxon:9606	20260727	UniProt		
UniProtKB	Q8IY31	IFT20	located_in	GO:0005902	GO_REF:0000107	IEA	UniProtKB:Q61025|ensembl:ENSMUSP00000103910	C	Intraflagellar transport protein 20 homolog	IFT20	protein	taxon:9606	20260724	Ensembl		
UniProtKB	Q8IY31	IFT20	located_in	GO:0005929	GO_REF:0000024	ISS	UniProtKB:Q61025	C	Intraflagellar transport protein 20 homolog	IFT20	protein	taxon:9606	20160526	UniProt		
UniProtKB	Q8IY31	IFT20	located_in	GO:0005929	GO_REF:0000044	IEA	UniProtKB-SubCell:SL-0066	C	Intraflagellar transport protein 20 homolog	IFT20	protein	taxon:9606	20260727	UniProt		
UniProtKB	Q8IY31	IFT20	located_in	GO:0005929	GO_REF:0000107	IEA	UniProtKB:Q61025|ensembl:ENSMUSP00000103910	C	Intraflagellar transport protein 20 homolog	IFT20	protein	taxon:9606	20260724	Ensembl		
UniProtKB	Q8IY31	IFT20	located_in	GO:0005929	PMID:26980730	NAS		C	Intraflagellar transport protein 20 homolog	IFT20	protein	taxon:9606	20250106	ComplexPortal		
UniProtKB	Q8IY31	IFT20	located_in	GO:0005929	Reactome:R-HSA-5624949	TAS		C	Intraflagellar transport protein 20 homolog	IFT20	protein	taxon:9606	20161107	Reactome		
UniProtKB	Q8IY31	IFT20	located_in	GO:0005929	Reactome:R-HSA-5625416	TAS		C	Intraflagellar transport protein 20 homolog	IFT20	protein	taxon:9606	20161107	Reactome		
UniProtKB	Q8IY31	IFT20	located_in	GO:0005929	Reactome:R-HSA-5625424	TAS		C	Intraflagellar transport protein 20 homolog	IFT20	protein	taxon:9606	20161107	Reactome		
UniProtKB	Q8IY31	IFT20	located_in	GO:0005929	Reactome:R-HSA-5625426	TAS		C	Intraflagellar transport protein 20 homolog	IFT20	protein	taxon:9606	20161107	Reactome		
UniProtKB	Q8IY31	IFT20	located_in	GO:0031410	GO_REF:0000107	IEA	UniProtKB:Q61025|ensembl:ENSMUSP00000103910	C	Intraflagellar transport protein 20 homolog	IFT20	protein	taxon:9606	20260724	Ensembl		
UniProtKB	Q8IY31	IFT20	located_in	GO:0031514	GO_REF:0000107	IEA	UniProtKB:Q61025|ensembl:ENSMUSP00000103910	C	Intraflagellar transport protein 20 homolog	IFT20	protein	taxon:9606	20260724	Ensembl		
UniProtKB	Q8IY31	IFT20	located_in	GO:0032391	GO_REF:0000107	IEA	UniProtKB:Q61025|ensembl:ENSMUSP00000103910	C	Intraflagellar transport protein 20 homolog	IFT20	protein	taxon:9606	20260724	Ensembl		
UniProtKB	Q8IY31	IFT20	located_in	GO:0032391	PMID:31637240	IDA		C	Intraflagellar transport protein 20 homolog	IFT20	protein	taxon:9606	20220321	UniProt		
UniProtKB	Q8IY31	IFT20	located_in	GO:0032420	GO_REF:0000107	IEA	UniProtKB:Q61025|ensembl:ENSMUSP00000103910	C	Intraflagellar transport protein 20 homolog	IFT20	protein	taxon:9606	20260724	Ensembl		
UniProtKB	Q8IY31	IFT20	located_in	GO:0036064	GO_REF:0000107	IEA	UniProtKB:Q61025|ensembl:ENSMUSP00000103910	C	Intraflagellar transport protein 20 homolog	IFT20	protein	taxon:9606	20260724	Ensembl		
UniProtKB	Q8IY31	IFT20	located_in	GO:0036064	PMID:17604723	IDA		C	Intraflagellar transport protein 20 homolog	IFT20	protein	taxon:9606	20220218	UniProt		
UniProtKB	Q8IY31	IFT20	located_in	GO:0044292	GO_REF:0000107	IEA	UniProtKB:Q61025|ensembl:ENSMUSP00000103910	C	Intraflagellar transport protein 20 homolog	IFT20	protein	taxon:9606	20260724	Ensembl		
UniProtKB	Q8IY31	IFT20	located_in	GO:0097542	Reactome:R-HSA-5624952	TAS		C	Intraflagellar transport protein 20 homolog	IFT20	protein	taxon:9606	20141003	Reactome		
UniProtKB	Q8IY31	IFT20	located_in	GO:0097542	Reactome:R-HSA-5625416	TAS		C	Intraflagellar transport protein 20 homolog	IFT20	protein	taxon:9606	20141003	Reactome		
UniProtKB	Q8IY31	IFT20	located_in	GO:0097542	Reactome:R-HSA-5625421	TAS		C	Intraflagellar transport protein 20 homolog	IFT20	protein	taxon:9606	20141003	Reactome		
UniProtKB	Q8IY31	IFT20	located_in	GO:0097542	Reactome:R-HSA-5625426	TAS		C	Intraflagellar transport protein 20 homolog	IFT20	protein	taxon:9606	20141003	Reactome		
UniProtKB	Q8IY31	IFT20	located_in	GO:0097546	GO_REF:0000107	IEA	UniProtKB:Q61025|ensembl:ENSMUSP00000103910	C	Intraflagellar transport protein 20 homolog	IFT20	protein	taxon:9606	20260724	Ensembl		
UniProtKB	Q8IY31	IFT20	located_in	GO:0097546	PMID:31637240	IDA		C	Intraflagellar transport protein 20 homolog	IFT20	protein	taxon:9606	20220321	UniProt		
UniProtKB	Q8IY31	IFT20	located_in	GO:1902636	GO_REF:0000107	IEA	UniProtKB:Q61025|ensembl:ENSMUSP00000103910	C	Intraflagellar transport protein 20 homolog	IFT20	protein	taxon:9606	20260724	Ensembl		
UniProtKB	Q8IY31	IFT20	part_of	GO:0030990	GO_REF:0000033	IBA	MGI:MGI:1915585|PANTHER:PTN001278111|UniProtKB:Q584X2|UniProtKB:Q8IY31	C	Intraflagellar transport protein 20 homolog	IFT20	protein	taxon:9606	20250904	GO_Central		
UniProtKB	Q8IY31	IFT20	part_of	GO:0030991	PMID:26980730	IDA		C	Intraflagellar transport protein 20 homolog	IFT20	protein	taxon:9606	20191022	MGI		
UniProtKB	Q8IY31	IFT20	part_of	GO:0030992	GO_REF:0000024	ISS	UniProtKB:Q61025	C	Intraflagellar transport protein 20 homolog	IFT20	protein	taxon:9606	20141117	UniProt		
UniProtKB	Q8IY31	IFT20	part_of	GO:0030992	GO_REF:0000107	IEA	UniProtKB:Q61025|ensembl:ENSMUSP00000103910	C	Intraflagellar transport protein 20 homolog	IFT20	protein	taxon:9606	20260724	Ensembl		
UniProtKB	Q8IY31	IFT20	part_of	GO:0030992	PMID:26980730	IPI		C	Intraflagellar transport protein 20 homolog	IFT20	protein	taxon:9606	20250106	ComplexPortal		
UniProtKB	Q8IY33	MICALL2	colocalizes_with	GO:0001725	GO_REF:0000024	ISS	UniProtKB:Q3TN34	C	MICAL-like protein 2	MICALL2|JRAB	protein	taxon:9606	20130906	UniProt		
UniProtKB	Q8IY33	MICALL2	colocalizes_with	GO:0001725	GO_REF:0000107	IEA	UniProtKB:Q3TN34|ensembl:ENSMUSP00000039707	C	MICAL-like protein 2	MICALL2|JRAB	protein	taxon:9606	20260724	Ensembl		
UniProtKB	Q8IY33	MICALL2	colocalizes_with	GO:0032432	GO_REF:0000024	ISS	UniProtKB:Q3TN34	C	MICAL-like protein 2	MICALL2|JRAB	protein	taxon:9606	20130906	UniProt		
UniProtKB	Q8IY33	MICALL2	enables	GO:0005515	PMID:25416956	IPI	UniProtKB:P12814	F	MICAL-like protein 2	MICALL2|JRAB	protein	taxon:9606	20260725	IntAct		
UniProtKB	Q8IY33	MICALL2	enables	GO:0005515	PMID:25416956	IPI	UniProtKB:P35609	F	MICAL-like protein 2	MICALL2|JRAB	protein	taxon:9606	20260725	IntAct		
UniProtKB	Q8IY33	MICALL2	enables	GO:0005515	PMID:31515488	IPI	UniProtKB:P35609	F	MICAL-like protein 2	MICALL2|JRAB	protein	taxon:9606	20260725	IntAct		
UniProtKB	Q8IY33	MICALL2	enables	GO:0005515	PMID:32296183	IPI	UniProtKB:O43707	F	MICAL-like protein 2	MICALL2|JRAB	protein	taxon:9606	20260725	IntAct		
UniProtKB	Q8IY33	MICALL2	enables	GO:0005515	PMID:32296183	IPI	UniProtKB:P12814	F	MICAL-like protein 2	MICALL2|JRAB	protein	taxon:9606	20260725	IntAct		
UniProtKB	Q8IY33	MICALL2	enables	GO:0005515	PMID:32296183	IPI	UniProtKB:P35609	F	MICAL-like protein 2	MICALL2|JRAB	protein	taxon:9606	20260725	IntAct		
UniProtKB	Q8IY33	MICALL2	enables	GO:0005515	PMID:32296183	IPI	UniProtKB:Q01850	F	MICAL-like protein 2	MICALL2|JRAB	protein	taxon:9606	20260725	IntAct		
UniProtKB	Q8IY33	MICALL2	enables	GO:0005515	PMID:32296183	IPI	UniProtKB:Q08043	F	MICAL-like protein 2	MICALL2|JRAB	protein	taxon:9606	20260725	IntAct		
UniProtKB	Q8IY33	MICALL2	enables	GO:0005515	PMID:32296183	IPI	UniProtKB:Q9UHG0	F	MICAL-like protein 2	MICALL2|JRAB	protein	taxon:9606	20260725	IntAct		
UniProtKB	Q8IY33	MICALL2	enables	GO:0031005	GO_REF:0000107	IEA	UniProtKB:Q3TN34|ensembl:ENSMUSP00000039707	F	MICAL-like protein 2	MICALL2|JRAB	protein	taxon:9606	20260724	Ensembl		
UniProtKB	Q8IY33	MICALL2	enables	GO:0031005	PMID:23890175	IDA		F	MICAL-like protein 2	MICALL2|JRAB	protein	taxon:9606	20130904	UniProt		
UniProtKB	Q8IY33	MICALL2	enables	GO:0031267	GO_REF:0000033	IBA	MGI:MGI:105870|MGI:MGI:2444818|PANTHER:PTN009063762|UniProtKB:Q8N3F8|WB:WBGene00009098	F	MICAL-like protein 2	MICALL2|JRAB	protein	taxon:9606	20250603	GO_Central		
UniProtKB	Q8IY33	MICALL2	enables	GO:0031267	GO_REF:0000107	IEA	UniProtKB:Q3TN34|ensembl:ENSMUSP00000039707	F	MICAL-like protein 2	MICALL2|JRAB	protein	taxon:9606	20260724	Ensembl		
UniProtKB	Q8IY33	MICALL2	enables	GO:0042805	GO_REF:0000107	IEA	UniProtKB:Q3TN34|ensembl:ENSMUSP00000039707	F	MICAL-like protein 2	MICALL2|JRAB	protein	taxon:9606	20260724	Ensembl		
UniProtKB	Q8IY33	MICALL2	enables	GO:0051015	GO_REF:0000024	ISS	UniProtKB:Q3TN34	F	MICAL-like protein 2	MICALL2|JRAB	protein	taxon:9606	20130906	UniProt		
UniProtKB	Q8IY33	MICALL2	enables	GO:0051015	GO_REF:0000033	IBA	MGI:MGI:2444818|PANTHER:PTN009063762	F	MICAL-like protein 2	MICALL2|JRAB	protein	taxon:9606	20250603	GO_Central		
UniProtKB	Q8IY33	MICALL2	enables	GO:0051015	GO_REF:0000107	IEA	UniProtKB:Q3TN34|ensembl:ENSMUSP00000039707	F	MICAL-like protein 2	MICALL2|JRAB	protein	taxon:9606	20260724	Ensembl		
UniProtKB	Q8IY33	MICALL2	involved_in	GO:0030036	GO_REF:0000024	ISS	UniProtKB:Q3TN34	P	MICAL-like protein 2	MICALL2|JRAB	protein	taxon:9606	20130906	UniProt		
UniProtKB	Q8IY33	MICALL2	involved_in	GO:0030036	GO_REF:0000033	IBA	FB:FBgn0025633|FB:FBgn0053208|MGI:MGI:1921642|MGI:MGI:2385847|MGI:MGI:2444818|MGI:MGI:2444947|PANTHER:PTN002753390|RGD:1307875|UniProtKB:O94851|UniProtKB:Q7RTP6|dictyBase:DDB_G0276893	P	MICAL-like protein 2	MICALL2|JRAB	protein	taxon:9606	20250603	GO_Central		
UniProtKB	Q8IY33	MICALL2	involved_in	GO:0030036	GO_REF:0000107	IEA	UniProtKB:Q3TN34|ensembl:ENSMUSP00000039707	P	MICAL-like protein 2	MICALL2|JRAB	protein	taxon:9606	20260724	Ensembl		
UniProtKB	Q8IY33	MICALL2	involved_in	GO:0030041	GO_REF:0000024	ISS	UniProtKB:Q3TN34	P	MICAL-like protein 2	MICALL2|JRAB	protein	taxon:9606	20130829	UniProt		
UniProtKB	Q8IY33	MICALL2	involved_in	GO:0030041	GO_REF:0000107	IEA	UniProtKB:Q3TN34|ensembl:ENSMUSP00000039707	P	MICAL-like protein 2	MICALL2|JRAB	protein	taxon:9606	20260724	Ensembl		
UniProtKB	Q8IY33	MICALL2	involved_in	GO:0031175	GO_REF:0000024	ISS	UniProtKB:Q3TN34	P	MICAL-like protein 2	MICALL2|JRAB	protein	taxon:9606	20130829	UniProt		
UniProtKB	Q8IY33	MICALL2	involved_in	GO:0031175	GO_REF:0000107	IEA	UniProtKB:Q3TN34|ensembl:ENSMUSP00000039707	P	MICAL-like protein 2	MICALL2|JRAB	protein	taxon:9606	20260724	Ensembl		
UniProtKB	Q8IY33	MICALL2	involved_in	GO:0032456	GO_REF:0000024	ISS	UniProtKB:Q3TN34	P	MICAL-like protein 2	MICALL2|JRAB	protein	taxon:9606	20130906	UniProt		
UniProtKB	Q8IY33	MICALL2	involved_in	GO:0032456	GO_REF:0000033	IBA	FB:FBgn0036333|MGI:MGI:2444818|PANTHER:PTN009063762|UniProtKB:Q8N3F8|WB:WBGene00009098	P	MICAL-like protein 2	MICALL2|JRAB	protein	taxon:9606	20250603	GO_Central		
UniProtKB	Q8IY33	MICALL2	involved_in	GO:0032482	GO_REF:0000107	IEA	UniProtKB:Q3TN34|ensembl:ENSMUSP00000039707	P	MICAL-like protein 2	MICALL2|JRAB	protein	taxon:9606	20260724	Ensembl		
UniProtKB	Q8IY33	MICALL2	involved_in	GO:0034446	GO_REF:0000024	ISS	UniProtKB:Q3TN34	P	MICAL-like protein 2	MICALL2|JRAB	protein	taxon:9606	20130906	UniProt		
UniProtKB	Q8IY33	MICALL2	involved_in	GO:0034446	GO_REF:0000107	IEA	UniProtKB:Q3TN34|ensembl:ENSMUSP00000039707	P	MICAL-like protein 2	MICALL2|JRAB	protein	taxon:9606	20260724	Ensembl		
UniProtKB	Q8IY33	MICALL2	involved_in	GO:0070830	GO_REF:0000024	ISS	UniProtKB:Q3TN34	P	MICAL-like protein 2	MICALL2|JRAB	protein	taxon:9606	20130906	UniProt		
UniProtKB	Q8IY33	MICALL2	involved_in	GO:0070830	GO_REF:0000107	IEA	UniProtKB:Q3TN34|ensembl:ENSMUSP00000039707	P	MICAL-like protein 2	MICALL2|JRAB	protein	taxon:9606	20260724	Ensembl		
UniProtKB	Q8IY33	MICALL2	involved_in	GO:0097750	GO_REF:0000107	IEA	UniProtKB:Q3TN34|ensembl:ENSMUSP00000039707	P	MICAL-like protein 2	MICALL2|JRAB	protein	taxon:9606	20260724	Ensembl		
UniProtKB	Q8IY33	MICALL2	involved_in	GO:1903749	PMID:24270810	HMP		P	MICAL-like protein 2	MICALL2|JRAB	protein	taxon:9606	20180313	ParkinsonsUK-UCL	has_input(UniProtKB:O60260)	
UniProtKB	Q8IY33	MICALL2	is_active_in	GO:0005886	GO_REF:0000033	IBA	FB:FBgn0034180|MGI:MGI:2444818|PANTHER:PTN009063762|UniProtKB:Q8NDI1	C	MICAL-like protein 2	MICALL2|JRAB	protein	taxon:9606	20250603	GO_Central		
UniProtKB	Q8IY33	MICALL2	located_in	GO:0005856	GO_REF:0000044	IEA	UniProtKB-SubCell:SL-0090	C	MICAL-like protein 2	MICALL2|JRAB	protein	taxon:9606	20260727	UniProt		
UniProtKB	Q8IY33	MICALL2	located_in	GO:0005886	GO_REF:0000024	ISS	UniProtKB:Q3TN34	C	MICAL-like protein 2	MICALL2|JRAB	protein	taxon:9606	20130906	UniProt		
UniProtKB	Q8IY33	MICALL2	located_in	GO:0005886	GO_REF:0000024	ISS	UniProtKB:Q3TN34	C	MICAL-like protein 2	MICALL2|JRAB	protein	taxon:9606	20241126	UniProt		
UniProtKB	Q8IY33	MICALL2	located_in	GO:0005886	GO_REF:0000044	IEA	UniProtKB-SubCell:SL-0039	C	MICAL-like protein 2	MICALL2|JRAB	protein	taxon:9606	20260727	UniProt		
UniProtKB	Q8IY33	MICALL2	located_in	GO:0005886	GO_REF:0000107	IEA	UniProtKB:Q3TN34|ensembl:ENSMUSP00000039707	C	MICAL-like protein 2	MICALL2|JRAB	protein	taxon:9606	20260724	Ensembl		
UniProtKB	Q8IY33	MICALL2	located_in	GO:0005911	GO_REF:0000024	ISS	UniProtKB:Q3TN34	C	MICAL-like protein 2	MICALL2|JRAB	protein	taxon:9606	20130906	UniProt		
UniProtKB	Q8IY33	MICALL2	located_in	GO:0005911	GO_REF:0000107	IEA	UniProtKB:Q3TN34|ensembl:ENSMUSP00000039707	C	MICAL-like protein 2	MICALL2|JRAB	protein	taxon:9606	20260724	Ensembl		
UniProtKB	Q8IY33	MICALL2	located_in	GO:0005923	GO_REF:0000024	ISS	UniProtKB:Q3TN34	C	MICAL-like protein 2	MICALL2|JRAB	protein	taxon:9606	20130906	UniProt		
UniProtKB	Q8IY33	MICALL2	located_in	GO:0005923	GO_REF:0000044	IEA	UniProtKB-SubCell:SL-0265	C	MICAL-like protein 2	MICALL2|JRAB	protein	taxon:9606	20260727	UniProt		
UniProtKB	Q8IY33	MICALL2	located_in	GO:0005923	GO_REF:0000107	IEA	UniProtKB:Q3TN34|ensembl:ENSMUSP00000039707	C	MICAL-like protein 2	MICALL2|JRAB	protein	taxon:9606	20260724	Ensembl		
UniProtKB	Q8IY33	MICALL2	located_in	GO:0032432	GO_REF:0000107	IEA	UniProtKB:Q3TN34|ensembl:ENSMUSP00000039707	C	MICAL-like protein 2	MICALL2|JRAB	protein	taxon:9606	20260724	Ensembl		
UniProtKB	Q8IY33	MICALL2	located_in	GO:0043005	GO_REF:0000024	ISS	UniProtKB:D3ZEN0	C	MICAL-like protein 2	MICALL2|JRAB	protein	taxon:9606	20130829	UniProt		
UniProtKB	Q8IY33	MICALL2	located_in	GO:0055037	GO_REF:0000024	ISS	UniProtKB:Q3TN34	C	MICAL-like protein 2	MICALL2|JRAB	protein	taxon:9606	20130906	UniProt		
UniProtKB	Q8IY33	MICALL2	located_in	GO:0055037	GO_REF:0000024	ISS	UniProtKB:Q3TN34	C	MICAL-like protein 2	MICALL2|JRAB	protein	taxon:9606	20241126	UniProt		
UniProtKB	Q8IY33	MICALL2	located_in	GO:0055037	GO_REF:0000044	IEA	UniProtKB-SubCell:SL-0232	C	MICAL-like protein 2	MICALL2|JRAB	protein	taxon:9606	20260727	UniProt		
UniProtKB	Q8IY33	MICALL2	located_in	GO:0055037	GO_REF:0000107	IEA	UniProtKB:Q3TN34|ensembl:ENSMUSP00000039707	C	MICAL-like protein 2	MICALL2|JRAB	protein	taxon:9606	20260724	Ensembl		
UniProtKB	Q8IY34	SLC15A3	enables	GO:0005515	PMID:24695226	IPI	UniProtKB:Q8N697	F	Solute carrier family 15 member 3	SLC15A3|OCTP|PHT2|PTR3	protein	taxon:9606	20260725	IntAct		
UniProtKB	Q8IY34	SLC15A3	enables	GO:0005515	PMID:24695226	IPI	UniProtKB:Q9HC29	F	Solute carrier family 15 member 3	SLC15A3|OCTP|PHT2|PTR3	protein	taxon:9606	20260725	IntAct		
UniProtKB	Q8IY34	SLC15A3	enables	GO:0005515	PMID:32296183	IPI	UniProtKB:P26371	F	Solute carrier family 15 member 3	SLC15A3|OCTP|PHT2|PTR3	protein	taxon:9606	20260725	IntAct		
UniProtKB	Q8IY34	SLC15A3	enables	GO:0005515	PMID:32296183	IPI	UniProtKB:P49639	F	Solute carrier family 15 member 3	SLC15A3|OCTP|PHT2|PTR3	protein	taxon:9606	20260725	IntAct		
UniProtKB	Q8IY34	SLC15A3	enables	GO:0005515	PMID:32296183	IPI	UniProtKB:P59991	F	Solute carrier family 15 member 3	SLC15A3|OCTP|PHT2|PTR3	protein	taxon:9606	20260725	IntAct		
UniProtKB	Q8IY34	SLC15A3	enables	GO:0005515	PMID:32296183	IPI	UniProtKB:Q3LHN2	F	Solute carrier family 15 member 3	SLC15A3|OCTP|PHT2|PTR3	protein	taxon:9606	20260725	IntAct		
UniProtKB	Q8IY34	SLC15A3	enables	GO:0005515	PMID:32296183	IPI	UniProtKB:Q99750	F	Solute carrier family 15 member 3	SLC15A3|OCTP|PHT2|PTR3	protein	taxon:9606	20260725	IntAct		
UniProtKB	Q8IY34	SLC15A3	enables	GO:0005515	PMID:32296183	IPI	UniProtKB:Q9BYQ0	F	Solute carrier family 15 member 3	SLC15A3|OCTP|PHT2|PTR3	protein	taxon:9606	20260725	IntAct		
UniProtKB	Q8IY34	SLC15A3	enables	GO:0015333	Reactome:R-HSA-428007	TAS		F	Solute carrier family 15 member 3	SLC15A3|OCTP|PHT2|PTR3	protein	taxon:9606	20200515	Reactome		
UniProtKB	Q8IY34	SLC15A3	enables	GO:0015647	GO_REF:0000024	ISS	UniProtKB:Q8BPX9	F	Solute carrier family 15 member 3	SLC15A3|OCTP|PHT2|PTR3	protein	taxon:9606	20200702	UniProt		
UniProtKB	Q8IY34	SLC15A3	enables	GO:0015647	GO_REF:0000107	IEA	UniProtKB:Q8BPX9|ensembl:ENSMUSP00000025646	F	Solute carrier family 15 member 3	SLC15A3|OCTP|PHT2|PTR3	protein	taxon:9606	20260724	Ensembl		
UniProtKB	Q8IY34	SLC15A3	enables	GO:0022857	GO_REF:0000002	IEA	InterPro:IPR000109	F	Solute carrier family 15 member 3	SLC15A3|OCTP|PHT2|PTR3	protein	taxon:9606	20260727	InterPro		
UniProtKB	Q8IY34	SLC15A3	enables	GO:0022857	GO_REF:0000117	IEA	ARBA:ARBA00028127	F	Solute carrier family 15 member 3	SLC15A3|OCTP|PHT2|PTR3	protein	taxon:9606	20260727	UniProt		
UniProtKB	Q8IY34	SLC15A3	enables	GO:0071916	GO_REF:0000033	IBA	PANTHER:PTN002616504|UniProtKB:Q8IY34|UniProtKB:Q8N697	F	Solute carrier family 15 member 3	SLC15A3|OCTP|PHT2|PTR3	protein	taxon:9606	20220422	GO_Central		
UniProtKB	Q8IY34	SLC15A3	enables	GO:0071916	PMID:31073693	IDA		F	Solute carrier family 15 member 3	SLC15A3|OCTP|PHT2|PTR3	protein	taxon:9606	20200702	UniProt		
UniProtKB	Q8IY34	SLC15A3	involved_in	GO:0015835	GO_REF:0000024	ISS	UniProtKB:Q8BPX9	P	Solute carrier family 15 member 3	SLC15A3|OCTP|PHT2|PTR3	protein	taxon:9606	20200702	UniProt		
UniProtKB	Q8IY34	SLC15A3	involved_in	GO:0015835	GO_REF:0000107	IEA	UniProtKB:Q8BPX9|ensembl:ENSMUSP00000025646	P	Solute carrier family 15 member 3	SLC15A3|OCTP|PHT2|PTR3	protein	taxon:9606	20260724	Ensembl		
UniProtKB	Q8IY34	SLC15A3	involved_in	GO:0035672	Reactome:R-HSA-9959399	TAS		P	Solute carrier family 15 member 3	SLC15A3|OCTP|PHT2|PTR3	protein	taxon:9606	20260316	Reactome		
UniProtKB	Q8IY34	SLC15A3	involved_in	GO:0055085	GO_REF:0000002	IEA	InterPro:IPR000109	P	Solute carrier family 15 member 3	SLC15A3|OCTP|PHT2|PTR3	protein	taxon:9606	20260727	InterPro		
UniProtKB	Q8IY34	SLC15A3	involved_in	GO:0070434	GO_REF:0000024	ISS	UniProtKB:Q8BPX9	P	Solute carrier family 15 member 3	SLC15A3|OCTP|PHT2|PTR3	protein	taxon:9606	20200702	UniProt		
UniProtKB	Q8IY34	SLC15A3	involved_in	GO:0070434	GO_REF:0000107	IEA	UniProtKB:Q8BPX9|ensembl:ENSMUSP00000025646	P	Solute carrier family 15 member 3	SLC15A3|OCTP|PHT2|PTR3	protein	taxon:9606	20260724	Ensembl		
UniProtKB	Q8IY34	SLC15A3	involved_in	GO:0140206	GO_REF:0000033	IBA	PANTHER:PTN002616504|UniProtKB:Q8IY34|UniProtKB:Q8N697	P	Solute carrier family 15 member 3	SLC15A3|OCTP|PHT2|PTR3	protein	taxon:9606	20220422	GO_Central		
UniProtKB	Q8IY34	SLC15A3	involved_in	GO:0140206	PMID:31073693	IDA		P	Solute carrier family 15 member 3	SLC15A3|OCTP|PHT2|PTR3	protein	taxon:9606	20200702	UniProt		
UniProtKB	Q8IY34	SLC15A3	involved_in	GO:1902600	GO_REF:0000108	IEA	GO:0015333	P	Solute carrier family 15 member 3	SLC15A3|OCTP|PHT2|PTR3	protein	taxon:9606	20260727	GOC		
UniProtKB	Q8IY34	SLC15A3	is_active_in	GO:0005765	GO_REF:0000033	IBA	MGI:MGI:1929691|PANTHER:PTN001361396|RGD:628663	C	Solute carrier family 15 member 3	SLC15A3|OCTP|PHT2|PTR3	protein	taxon:9606	20200929	GO_Central		
UniProtKB	Q8IY34	SLC15A3	located_in	GO:0005765	GO_REF:0000044	IEA	UniProtKB-SubCell:SL-0157	C	Solute carrier family 15 member 3	SLC15A3|OCTP|PHT2|PTR3	protein	taxon:9606	20260727	UniProt		
UniProtKB	Q8IY34	SLC15A3	located_in	GO:0005765	GO_REF:0000107	IEA	UniProtKB:Q8BPX9|ensembl:ENSMUSP00000025646	C	Solute carrier family 15 member 3	SLC15A3|OCTP|PHT2|PTR3	protein	taxon:9606	20260724	Ensembl		
UniProtKB	Q8IY34	SLC15A3	located_in	GO:0005765	GO_REF:0000107	IEA	UniProtKB:Q924V4|ensembl:ENSRNOP00000034275	C	Solute carrier family 15 member 3	SLC15A3|OCTP|PHT2|PTR3	protein	taxon:9606	20260724	Ensembl		
UniProtKB	Q8IY34	SLC15A3	located_in	GO:0005765	PMID:17897319	HDA		C	Solute carrier family 15 member 3	SLC15A3|OCTP|PHT2|PTR3	protein	taxon:9606	20130924	UniProt		
UniProtKB	Q8IY34	SLC15A3	located_in	GO:0005765	Reactome:R-HSA-428007	TAS		C	Solute carrier family 15 member 3	SLC15A3|OCTP|PHT2|PTR3	protein	taxon:9606	20130528	Reactome		
UniProtKB	Q8IY34	SLC15A3	located_in	GO:0010008	GO_REF:0000024	ISS	UniProtKB:Q8BPX9	C	Solute carrier family 15 member 3	SLC15A3|OCTP|PHT2|PTR3	protein	taxon:9606	20200702	UniProt		
UniProtKB	Q8IY34	SLC15A3	located_in	GO:0010008	GO_REF:0000024	ISS	UniProtKB:Q8BPX9	C	Solute carrier family 15 member 3	SLC15A3|OCTP|PHT2|PTR3	protein	taxon:9606	20251027	UniProt		
UniProtKB	Q8IY34	SLC15A3	located_in	GO:0010008	GO_REF:0000044	IEA	UniProtKB-SubCell:SL-0100	C	Solute carrier family 15 member 3	SLC15A3|OCTP|PHT2|PTR3	protein	taxon:9606	20260727	UniProt		
UniProtKB	Q8IY34	SLC15A3	located_in	GO:0010008	GO_REF:0000107	IEA	UniProtKB:Q8BPX9|ensembl:ENSMUSP00000025646	C	Solute carrier family 15 member 3	SLC15A3|OCTP|PHT2|PTR3	protein	taxon:9606	20260724	Ensembl		
UniProtKB	Q8IY34	SLC15A3	located_in	GO:0016020	GO_REF:0000002	IEA	InterPro:IPR000109	C	Solute carrier family 15 member 3	SLC15A3|OCTP|PHT2|PTR3	protein	taxon:9606	20260727	InterPro		
UniProtKB	Q8IY37	DHX37	enables	GO:0003676	GO_REF:0000002	IEA	InterPro:IPR011545	F	Probable ATP-dependent RNA helicase DHX37	DHX37|DDX37|KIAA1517	protein	taxon:9606	20260727	InterPro		
UniProtKB	Q8IY37	DHX37	enables	GO:0003723	GO_REF:0000033	IBA	AGI_LocusCode:AT1G48650|AGI_LocusCode:AT2G35920|AGI_LocusCode:AT2G47250|AGI_LocusCode:AT2G47680|AGI_LocusCode:AT3G62310|FB:FBgn0002774|FB:FBgn0032194|FB:FBgn0032883|MGI:MGI:108177|MGI:MGI:1919412|MGI:MGI:2445102|MGI:MGI:2448561|PANTHER:PTN008360424|PomBase:SPBC1711.17|RGD:1308767|UniProtKB:O43143|UniProtKB:Q08211|UniProtKB:Q28141|UniProtKB:Q38D68|UniProtKB:Q38DJ1|UniProtKB:Q57XZ3|UniProtKB:Q581T1|UniProtKB:Q7L2E3|UniProtKB:Q8IY37|UniProtKB:Q9H2U1|UniProtKB:Q9H5Z1|UniProtKB:Q9H6R0	F	Probable ATP-dependent RNA helicase DHX37	DHX37|DDX37|KIAA1517	protein	taxon:9606	20260529	GO_Central		
UniProtKB	Q8IY37	DHX37	enables	GO:0003724	GO_REF:0000003	IEA	EC:3.6.4.13	F	Probable ATP-dependent RNA helicase DHX37	DHX37|DDX37|KIAA1517	protein	taxon:9606	20260727	UniProt		
UniProtKB	Q8IY37	DHX37	enables	GO:0003824	GO_REF:0000117	IEA	ARBA:ARBA00027533	F	Probable ATP-dependent RNA helicase DHX37	DHX37|DDX37|KIAA1517	protein	taxon:9606	20260727	UniProt		
UniProtKB	Q8IY37	DHX37	enables	GO:0004386	GO_REF:0000033	IBA	FB:FBgn0002774|FB:FBgn0032883|MGI:MGI:1919412|MGI:MGI:1920081|MGI:MGI:2448561|PANTHER:PTN008360424|PomBase:SPBC1711.17|SGD:S000000815|SGD:S000001561|SGD:S000003088|SGD:S000004735|UniProtKB:O43143|UniProtKB:P43329|UniProtKB:Q08211|UniProtKB:Q28141|UniProtKB:Q581T1|UniProtKB:Q7L2E3|UniProtKB:Q9H2U1|UniProtKB:Q9H6S0	F	Probable ATP-dependent RNA helicase DHX37	DHX37|DDX37|KIAA1517	protein	taxon:9606	20251219	GO_Central		
UniProtKB	Q8IY37	DHX37	enables	GO:0005515	PMID:30582406	IPI	UniProtKB:Q9BVJ6	F	Probable ATP-dependent RNA helicase DHX37	DHX37|DDX37|KIAA1517	protein	taxon:9606	20200519	UniProt		
UniProtKB	Q8IY37	DHX37	enables	GO:0005524	GO_REF:0000002	IEA	InterPro:IPR011545	F	Probable ATP-dependent RNA helicase DHX37	DHX37|DDX37|KIAA1517	protein	taxon:9606	20260727	InterPro		
UniProtKB	Q8IY37	DHX37	enables	GO:0016887	GO_REF:0000116	IEA	RHEA:13065	F	Probable ATP-dependent RNA helicase DHX37	DHX37|DDX37|KIAA1517	protein	taxon:9606	20260727	RHEA		
UniProtKB	Q8IY37	DHX37	enables	GO:0016887	PMID:30582406	EXP		F	Probable ATP-dependent RNA helicase DHX37	DHX37|DDX37|KIAA1517	protein	taxon:9606	20240916	UniProt		
UniProtKB	Q8IY37	DHX37	enables	GO:0034511	PMID:30582406	IDA		F	Probable ATP-dependent RNA helicase DHX37	DHX37|DDX37|KIAA1517	protein	taxon:9606	20200514	UniProt		
UniProtKB	Q8IY37	DHX37	involved_in	GO:0000462	GO_REF:0000033	IBA	PANTHER:PTN000433605|SGD:S000004735	P	Probable ATP-dependent RNA helicase DHX37	DHX37|DDX37|KIAA1517	protein	taxon:9606	20180328	GO_Central		
UniProtKB	Q8IY37	DHX37	involved_in	GO:0007420	PMID:31256877	IMP		P	Probable ATP-dependent RNA helicase DHX37	DHX37|DDX37|KIAA1517	protein	taxon:9606	20200511	UniProt		
UniProtKB	Q8IY37	DHX37	involved_in	GO:0042254	PMID:30582406	IDA		P	Probable ATP-dependent RNA helicase DHX37	DHX37|DDX37|KIAA1517	protein	taxon:9606	20200513	UniProt		
UniProtKB	Q8IY37	DHX37	involved_in	GO:0042255	PMID:30582406	IDA		P	Probable ATP-dependent RNA helicase DHX37	DHX37|DDX37|KIAA1517	protein	taxon:9606	20200513	UniProt		
UniProtKB	Q8IY37	DHX37	involved_in	GO:0042274	PMID:34516797	IDA		P	Probable ATP-dependent RNA helicase DHX37	DHX37|DDX37|KIAA1517	protein	taxon:9606	20230131	UniProt		
UniProtKB	Q8IY37	DHX37	involved_in	GO:2000020	PMID:31337883	IDA		P	Probable ATP-dependent RNA helicase DHX37	DHX37|DDX37|KIAA1517	protein	taxon:9606	20200514	UniProt		
UniProtKB	Q8IY37	DHX37	is_active_in	GO:0005730	GO_REF:0000033	IBA	PANTHER:PTN000433605|SGD:S000004735|UniProtKB:Q8IY37	C	Probable ATP-dependent RNA helicase DHX37	DHX37|DDX37|KIAA1517	protein	taxon:9606	20251219	GO_Central		
UniProtKB	Q8IY37	DHX37	located_in	GO:0005654	Reactome:R-HSA-6791221	TAS		C	Probable ATP-dependent RNA helicase DHX37	DHX37|DDX37|KIAA1517	protein	taxon:9606	20150815	Reactome		
UniProtKB	Q8IY37	DHX37	located_in	GO:0005654	Reactome:R-HSA-6791222	TAS		C	Probable ATP-dependent RNA helicase DHX37	DHX37|DDX37|KIAA1517	protein	taxon:9606	20150815	Reactome		
UniProtKB	Q8IY37	DHX37	located_in	GO:0005654	Reactome:R-HSA-6791227	TAS		C	Probable ATP-dependent RNA helicase DHX37	DHX37|DDX37|KIAA1517	protein	taxon:9606	20150815	Reactome		
UniProtKB	Q8IY37	DHX37	located_in	GO:0005654	Reactome:R-HSA-6791228	TAS		C	Probable ATP-dependent RNA helicase DHX37	DHX37|DDX37|KIAA1517	protein	taxon:9606	20150815	Reactome		
UniProtKB	Q8IY37	DHX37	located_in	GO:0005730	GO_REF:0000044	IEA	UniProtKB-SubCell:SL-0188	C	Probable ATP-dependent RNA helicase DHX37	DHX37|DDX37|KIAA1517	protein	taxon:9606	20260727	UniProt		
UniProtKB	Q8IY37	DHX37	located_in	GO:0005730	PMID:31337883	IDA		C	Probable ATP-dependent RNA helicase DHX37	DHX37|DDX37|KIAA1517	protein	taxon:9606	20200514	UniProt		
UniProtKB	Q8IY37	DHX37	located_in	GO:0005737	GO_REF:0000044	IEA	UniProtKB-SubCell:SL-0086	C	Probable ATP-dependent RNA helicase DHX37	DHX37|DDX37|KIAA1517	protein	taxon:9606	20260727	UniProt		
UniProtKB	Q8IY37	DHX37	located_in	GO:0005737	PMID:31337883	IDA		C	Probable ATP-dependent RNA helicase DHX37	DHX37|DDX37|KIAA1517	protein	taxon:9606	20200514	UniProt		
UniProtKB	Q8IY37	DHX37	located_in	GO:0031965	GO_REF:0000044	IEA	UniProtKB-SubCell:SL-0182	C	Probable ATP-dependent RNA helicase DHX37	DHX37|DDX37|KIAA1517	protein	taxon:9606	20260727	UniProt		
UniProtKB	Q8IY37	DHX37	located_in	GO:0031965	PMID:31337883	IDA		C	Probable ATP-dependent RNA helicase DHX37	DHX37|DDX37|KIAA1517	protein	taxon:9606	20200514	UniProt		
UniProtKB	Q8IY37	DHX37	part_of	GO:0032040	PMID:34516797	IDA		C	Probable ATP-dependent RNA helicase DHX37	DHX37|DDX37|KIAA1517	protein	taxon:9606	20230131	UniProt		
UniProtKB	Q8IY42	PGCKA1	enables	GO:0005515	PMID:25416956	IPI	UniProtKB:P60228	F	PDCD10 and GCKIII kinases-associated protein 1	PGCKA1|C4orf19	protein	taxon:9606	20260725	IntAct		
UniProtKB	Q8IY42	PGCKA1	enables	GO:0005515	PMID:25416956	IPI	UniProtKB:Q9BUL8	F	PDCD10 and GCKIII kinases-associated protein 1	PGCKA1|C4orf19	protein	taxon:9606	20260725	IntAct		
UniProtKB	Q8IY42	PGCKA1	enables	GO:0005515	PMID:28514442	IPI	UniProtKB:Q9BUL8	F	PDCD10 and GCKIII kinases-associated protein 1	PGCKA1|C4orf19	protein	taxon:9606	20260725	IntAct		
UniProtKB	Q8IY42	PGCKA1	enables	GO:0005515	PMID:31515488	IPI	UniProtKB:P60228	F	PDCD10 and GCKIII kinases-associated protein 1	PGCKA1|C4orf19	protein	taxon:9606	20260725	IntAct		
UniProtKB	Q8IY42	PGCKA1	enables	GO:0005515	PMID:31515488	IPI	UniProtKB:Q9BUL8	F	PDCD10 and GCKIII kinases-associated protein 1	PGCKA1|C4orf19	protein	taxon:9606	20260725	IntAct		
UniProtKB	Q8IY42	PGCKA1	enables	GO:0005515	PMID:32296183	IPI	UniProtKB:Q96LK0	F	PDCD10 and GCKIII kinases-associated protein 1	PGCKA1|C4orf19	protein	taxon:9606	20260725	IntAct		
UniProtKB	Q8IY42	PGCKA1	enables	GO:0005515	PMID:32296183	IPI	UniProtKB:Q9BUL8	F	PDCD10 and GCKIII kinases-associated protein 1	PGCKA1|C4orf19	protein	taxon:9606	20260725	IntAct		
UniProtKB	Q8IY42	PGCKA1	enables	GO:0005515	PMID:32296183	IPI	UniProtKB:Q9NX38	F	PDCD10 and GCKIII kinases-associated protein 1	PGCKA1|C4orf19	protein	taxon:9606	20260725	IntAct		
UniProtKB	Q8IY42	PGCKA1	enables	GO:0005515	PMID:33961781	IPI	UniProtKB:Q9BUL8	F	PDCD10 and GCKIII kinases-associated protein 1	PGCKA1|C4orf19	protein	taxon:9606	20260725	IntAct		
UniProtKB	Q8IY42	PGCKA1	enables	GO:0005515	PMID:36882524	IPI	UniProtKB:Q14145	F	PDCD10 and GCKIII kinases-associated protein 1	PGCKA1|C4orf19	protein	taxon:9606	20250109	UniProt		
UniProtKB	Q8IY42	PGCKA1	involved_in	GO:0051726	PMID:36882524	IMP		P	PDCD10 and GCKIII kinases-associated protein 1	PGCKA1|C4orf19	protein	taxon:9606	20250109	UniProt		
UniProtKB	Q8IY42	PGCKA1	located_in	GO:0005886	GO_REF:0000044	IEA	UniProtKB-SubCell:SL-0039	C	PDCD10 and GCKIII kinases-associated protein 1	PGCKA1|C4orf19	protein	taxon:9606	20260727	UniProt		
UniProtKB	Q8IY42	PGCKA1	located_in	GO:0005886	PMID:38517886	EXP		C	PDCD10 and GCKIII kinases-associated protein 1	PGCKA1|C4orf19	protein	taxon:9606	20250130	UniProt		
UniProtKB	Q8IY42	PGCKA1	located_in	GO:0071944	PMID:38517886	IDA		C	PDCD10 and GCKIII kinases-associated protein 1	PGCKA1|C4orf19	protein	taxon:9606	20250106	UniProt		
UniProtKB	Q8IY45	AMN1	involved_in	GO:0031146	GO_REF:0000033	IBA	AGI_LocusCode:AT1G21410|AGI_LocusCode:AT3G54650|MGI:MGI:1919429|MGI:MGI:3052506|PANTHER:PTN002547163|UniProtKB:Q5VMP0|UniProtKB:Q9H469|UniProtKB:Q9UJT9|UniProtKB:Q9UKA1	P	Protein AMN1 homolog	AMN1	protein	taxon:9606	20230110	GO_Central		
UniProtKB	Q8IY45	AMN1	is_active_in	GO:0031528	GO_REF:0000107	IEA	UniProtKB:B8JKV0|ensembl:ENSMUSP00000107160	C	Protein AMN1 homolog	AMN1	protein	taxon:9606	20260724	Ensembl		
UniProtKB	Q8IY45	AMN1	part_of	GO:0019005	GO_REF:0000033	IBA	AGI_LocusCode:AT1G21410|AGI_LocusCode:AT3G54650|AGI_LocusCode:AT5G01720|AGI_LocusCode:AT5G25350|FB:FBgn0038385|MGI:MGI:3052506|PANTHER:PTN002547163|SGD:S000002714|SGD:S000004344|UniProtKB:Q5VMP0|UniProtKB:Q9H469|UniProtKB:Q9UJT9|UniProtKB:Q9UKA1|ZFIN:ZDB-GENE-030131-3556|ZFIN:ZDB-GENE-030131-5920	C	Protein AMN1 homolog	AMN1	protein	taxon:9606	20221007	GO_Central		
UniProtKB	Q8IY47	KBTBD2	acts_upstream_of_or_within_positive_effect	GO:0000209	PMID:27708159	IDA		P	Kelch repeat and BTB domain-containing protein 2	KBTBD2|BKLHD1|KIAA1489|CGI-73	protein	taxon:9606	20200121	MGI		
UniProtKB	Q8IY47	KBTBD2	acts_upstream_of_or_within_positive_effect	GO:0000209	PMID:27708159	IDA		P	Kelch repeat and BTB domain-containing protein 2	KBTBD2|BKLHD1|KIAA1489|CGI-73	protein	taxon:9606	20200121	MGI	has_input(UniProtKB:P27986)	
UniProtKB	Q8IY47	KBTBD2	enables	GO:0005515	PMID:27708159	IDA		F	Kelch repeat and BTB domain-containing protein 2	KBTBD2|BKLHD1|KIAA1489|CGI-73	protein	taxon:9606	20190620	MGI	has_input(UniProtKB:P27986),has_input(UniProtKB:Q13618)	
UniProtKB	Q8IY47	KBTBD2	enables	GO:1990756	GO_REF:0000033	IBA	FB:FBgn0037978|FB:FBgn0038475|FB:FBgn0040230|PANTHER:PTN001561260|UniProtKB:O95198|UniProtKB:Q14145|UniProtKB:Q8IY47|UniProtKB:Q8WZ60|UniProtKB:Q9UH77	F	Kelch repeat and BTB domain-containing protein 2	KBTBD2|BKLHD1|KIAA1489|CGI-73	protein	taxon:9606	20260529	GO_Central		
UniProtKB	Q8IY47	KBTBD2	enables	GO:1990756	PMID:27708159	IDA		F	Kelch repeat and BTB domain-containing protein 2	KBTBD2|BKLHD1|KIAA1489|CGI-73	protein	taxon:9606	20221213	UniProt	part_of(GO:0070936),part_of(GO:1900076),occurs_in(CL:0000136),occurs_in(GO:0005737),has_input(UniProtKB:P27986)	
UniProtKB	Q8IY47	KBTBD2	involved_in	GO:0016567	GO_REF:0000041	IEA	UniPathway:UPA00143	P	Kelch repeat and BTB domain-containing protein 2	KBTBD2|BKLHD1|KIAA1489|CGI-73	protein	taxon:9606	20260227	UniProt		
UniProtKB	Q8IY47	KBTBD2	involved_in	GO:0043161	GO_REF:0000033	IBA	FB:FBgn0037978|FB:FBgn0038475|FB:FBgn0040230|PANTHER:PTN001561260|UniProtKB:Q14145|UniProtKB:Q86V97|UniProtKB:Q8WVZ9|UniProtKB:Q8WZ60|UniProtKB:Q9UH77|UniProtKB:Q9Y2M5	P	Kelch repeat and BTB domain-containing protein 2	KBTBD2|BKLHD1|KIAA1489|CGI-73	protein	taxon:9606	20260529	GO_Central		
UniProtKB	Q8IY47	KBTBD2	involved_in	GO:0043161	PMID:37628845	NAS		P	Kelch repeat and BTB domain-containing protein 2	KBTBD2|BKLHD1|KIAA1489|CGI-73	protein	taxon:9606	20260107	ComplexPortal		
UniProtKB	Q8IY47	KBTBD2	involved_in	GO:0070936	PMID:27708159	IDA		P	Kelch repeat and BTB domain-containing protein 2	KBTBD2|BKLHD1|KIAA1489|CGI-73	protein	taxon:9606	20221213	UniProt	part_of(GO:1900076)	
UniProtKB	Q8IY47	KBTBD2	involved_in	GO:1900076	PMID:27708159	IDA		P	Kelch repeat and BTB domain-containing protein 2	KBTBD2|BKLHD1|KIAA1489|CGI-73	protein	taxon:9606	20221213	UniProt		
UniProtKB	Q8IY47	KBTBD2	is_active_in	GO:0005737	GO_REF:0000033	IBA	MGI:MGI:1858732|MGI:MGI:1919580|MGI:MGI:1924363|MGI:MGI:2181067|MGI:MGI:2683854|MGI:MGI:3045316|PANTHER:PTN001561260|RGD:708444|RGD:727971|UniProtKB:O60662|UniProtKB:Q13939|UniProtKB:Q14145|UniProtKB:Q53G59|UniProtKB:Q6TFL4|UniProtKB:Q86V97|UniProtKB:Q8IXQ5|UniProtKB:Q8IY47|UniProtKB:Q8NFY9|UniProtKB:Q8WZ60|UniProtKB:Q9H2C0|UniProtKB:Q9NR64|UniProtKB:Q9UH77|UniProtKB:Q9Y2M5|UniProtKB:Q9Y6Y0	C	Kelch repeat and BTB domain-containing protein 2	KBTBD2|BKLHD1|KIAA1489|CGI-73	protein	taxon:9606	20260529	GO_Central		
UniProtKB	Q8IY47	KBTBD2	located_in	GO:0005634	PMID:27708159	IDA		C	Kelch repeat and BTB domain-containing protein 2	KBTBD2|BKLHD1|KIAA1489|CGI-73	protein	taxon:9606	20251124	MGI		
UniProtKB	Q8IY47	KBTBD2	located_in	GO:0005737	PMID:27708159	IDA		C	Kelch repeat and BTB domain-containing protein 2	KBTBD2|BKLHD1|KIAA1489|CGI-73	protein	taxon:9606	20251124	MGI		
UniProtKB	Q8IY47	KBTBD2	part_of	GO:0031463	GO_REF:0000033	IBA	FB:FBgn0037978|FB:FBgn0038475|FB:FBgn0040038|FB:FBgn0040230|MGI:MGI:1858732|MGI:MGI:1919580|MGI:MGI:1924363|PANTHER:PTN001561260|UniProtKB:O60662|UniProtKB:Q14145|UniProtKB:Q53G59|UniProtKB:Q6TFL4|UniProtKB:Q86V97|UniProtKB:Q8IXQ5|UniProtKB:Q8IY47|UniProtKB:Q8NFY9|UniProtKB:Q8WVZ9|UniProtKB:Q9H2C0|UniProtKB:Q9P2G9|UniProtKB:Q9UH77|UniProtKB:Q9UJP4|UniProtKB:Q9Y2M5|WB:WBGene00020952	C	Kelch repeat and BTB domain-containing protein 2	KBTBD2|BKLHD1|KIAA1489|CGI-73	protein	taxon:9606	20251220	GO_Central		
UniProtKB	Q8IY47	KBTBD2	part_of	GO:0031463	PMID:38332366	IPI		C	Kelch repeat and BTB domain-containing protein 2	KBTBD2|BKLHD1|KIAA1489|CGI-73	protein	taxon:9606	20260107	ComplexPortal		
UniProtKB	Q8IY49	MMD2	enables	GO:0004672	PMID:21968647	IDA		F	Monocyte to macrophage differentiation factor 2	MMD2|PAQR10	protein	taxon:9606	20111009	CACAO		
UniProtKB	Q8IY49	MMD2	involved_in	GO:0032880	PMID:21968647	IDA		P	Monocyte to macrophage differentiation factor 2	MMD2|PAQR10	protein	taxon:9606	20111009	CACAO		
UniProtKB	Q8IY49	MMD2	involved_in	GO:0045666	PMID:21968647	IDA		P	Monocyte to macrophage differentiation factor 2	MMD2|PAQR10	protein	taxon:9606	20111009	CACAO		
UniProtKB	Q8IY49	MMD2	involved_in	GO:0045860	PMID:21968647	IDA		P	Monocyte to macrophage differentiation factor 2	MMD2|PAQR10	protein	taxon:9606	20111009	CACAO		
UniProtKB	Q8IY49	MMD2	involved_in	GO:0046579	PMID:21968647	IDA		P	Monocyte to macrophage differentiation factor 2	MMD2|PAQR10	protein	taxon:9606	20111009	CACAO		
UniProtKB	Q8IY49	MMD2	located_in	GO:0000139	GO_REF:0000044	IEA	UniProtKB-SubCell:SL-0134	C	Monocyte to macrophage differentiation factor 2	MMD2|PAQR10	protein	taxon:9606	20260727	UniProt		
UniProtKB	Q8IY49	MMD2	located_in	GO:0000139	PMID:22339580	IDA		C	Monocyte to macrophage differentiation factor 2	MMD2|PAQR10	protein	taxon:9606	20211103	UniProt		
UniProtKB	Q8IY49	MMD2	located_in	GO:0016020	GO_REF:0000002	IEA	InterPro:IPR004254	C	Monocyte to macrophage differentiation factor 2	MMD2|PAQR10	protein	taxon:9606	20260727	InterPro		
UniProtKB	Q8IY49	MMD2	located_in	GO:0048471	PMID:22500632	IDA		C	Monocyte to macrophage differentiation factor 2	MMD2|PAQR10	protein	taxon:9606	20121220	MGI		
UniProtKB	Q8IY50	SLC35F3	enables	GO:0015220	PMID:40972734	IDA		F	Solute carrier family 35 member F3	SLC35F3	protein	taxon:9606	20251103	UniProt		
UniProtKB	Q8IY50	SLC35F3	involved_in	GO:0015871	PMID:40972734	IDA		P	Solute carrier family 35 member F3	SLC35F3	protein	taxon:9606	20251103	UniProt		
UniProtKB	Q8IY50	SLC35F3	involved_in	GO:0015888	GO_REF:0000033	IBA	PANTHER:PTN000451394|UniProtKB:Q8IY50	P	Solute carrier family 35 member F3	SLC35F3	protein	taxon:9606	20170601	GO_Central		
UniProtKB	Q8IY50	SLC35F3	involved_in	GO:0015888	PMID:24509276	IDA		P	Solute carrier family 35 member F3	SLC35F3	protein	taxon:9606	20140808	UniProt		
UniProtKB	Q8IY50	SLC35F3	located_in	GO:0016020	GO_REF:0000002	IEA	InterPro:IPR000620	C	Solute carrier family 35 member F3	SLC35F3	protein	taxon:9606	20260727	InterPro		
UniProtKB	Q8IY50	SLC35F3	located_in	GO:0016020	GO_REF:0000044	IEA	UniProtKB-SubCell:SL-0162	C	Solute carrier family 35 member F3	SLC35F3	protein	taxon:9606	20260727	UniProt		
UniProtKB	Q8IY51	TIGD4	enables	GO:0003676	GO_REF:0000002	IEA	InterPro:IPR004875	F	Tigger transposable element-derived protein 4	TIGD4	protein	taxon:9606	20260727	InterPro		
UniProtKB	Q8IY51	TIGD4	enables	GO:0003677	GO_REF:0000002	IEA	InterPro:IPR007889	F	Tigger transposable element-derived protein 4	TIGD4	protein	taxon:9606	20260727	InterPro		
UniProtKB	Q8IY51	TIGD4	enables	GO:0003677	GO_REF:0000033	IBA	PANTHER:PTN002712198|PomBase:SPAC9E9.10c|PomBase:SPBC1105.04c|SGD:S000002488	F	Tigger transposable element-derived protein 4	TIGD4	protein	taxon:9606	20230406	GO_Central		
UniProtKB	Q8IY51	TIGD4	enables	GO:0005515	PMID:28514442	IPI	UniProtKB:Q96EK5	F	Tigger transposable element-derived protein 4	TIGD4	protein	taxon:9606	20260725	IntAct		
UniProtKB	Q8IY51	TIGD4	enables	GO:0005515	PMID:32296183	IPI	UniProtKB:Q12933	F	Tigger transposable element-derived protein 4	TIGD4	protein	taxon:9606	20260725	IntAct		
UniProtKB	Q8IY51	TIGD4	enables	GO:0005515	PMID:33961781	IPI	UniProtKB:Q96EK5	F	Tigger transposable element-derived protein 4	TIGD4	protein	taxon:9606	20260725	IntAct		
UniProtKB	Q8IY51	TIGD4	is_active_in	GO:0005634	GO_REF:0000033	IBA	MGI:MGI:106214|PANTHER:PTN002712198|UniProtKB:P07199|UniProtKB:Q17RP2|UniProtKB:Q9P215	C	Tigger transposable element-derived protein 4	TIGD4	protein	taxon:9606	20210101	GO_Central		
UniProtKB	Q8IY51	TIGD4	located_in	GO:0005634	GO_REF:0000044	IEA	UniProtKB-SubCell:SL-0191	C	Tigger transposable element-derived protein 4	TIGD4	protein	taxon:9606	20260727	UniProt		
UniProtKB	Q8IY57	YAF2	enables	GO:0003677	GO_REF:0000033	IBA	FB:FBgn0034763|MGI:MGI:1929059|PANTHER:PTN000985858	F	YY1-associated factor 2	YAF2	protein	taxon:9606	20200414	GO_Central		
UniProtKB	Q8IY57	YAF2	enables	GO:0003712	GO_REF:0000033	IBA	MGI:MGI:1929059|PANTHER:PTN000985858|UniProtKB:Q8IY57	F	YY1-associated factor 2	YAF2	protein	taxon:9606	20200414	GO_Central		
UniProtKB	Q8IY57	YAF2	enables	GO:0003713	PMID:11593398	IDA		F	YY1-associated factor 2	YAF2	protein	taxon:9606	20041203	UniProt		
UniProtKB	Q8IY57	YAF2	enables	GO:0003714	PMID:12706874	IDA		F	YY1-associated factor 2	YAF2	protein	taxon:9606	20041203	UniProt		
UniProtKB	Q8IY57	YAF2	enables	GO:0005515	PMID:11593398	IPI	UniProtKB:P04198	F	YY1-associated factor 2	YAF2	protein	taxon:9606	20041203	UniProt		
UniProtKB	Q8IY57	YAF2	enables	GO:0005515	PMID:12706874	IPI	UniProtKB:P01106	F	YY1-associated factor 2	YAF2	protein	taxon:9606	20041203	UniProt		
UniProtKB	Q8IY57	YAF2	enables	GO:0005515	PMID:21516116	IPI	UniProtKB:Q06587	F	YY1-associated factor 2	YAF2	protein	taxon:9606	20260725	IntAct		
UniProtKB	Q8IY57	YAF2	enables	GO:0005515	PMID:24981860	IPI	UniProtKB:Q06587	F	YY1-associated factor 2	YAF2	protein	taxon:9606	20260725	IntAct		
UniProtKB	Q8IY57	YAF2	enables	GO:0005515	PMID:25416956	IPI	UniProtKB:Q06587	F	YY1-associated factor 2	YAF2	protein	taxon:9606	20260725	IntAct		
UniProtKB	Q8IY57	YAF2	enables	GO:0005515	PMID:25416956	IPI	UniProtKB:Q9HD64	F	YY1-associated factor 2	YAF2	protein	taxon:9606	20260725	IntAct		
UniProtKB	Q8IY57	YAF2	enables	GO:0005515	PMID:25416956	IPI	UniProtKB:Q9Y6X0	F	YY1-associated factor 2	YAF2	protein	taxon:9606	20260725	IntAct		
UniProtKB	Q8IY57	YAF2	enables	GO:0005515	PMID:27705803	IPI	UniProtKB:Q06587	F	YY1-associated factor 2	YAF2	protein	taxon:9606	20260725	IntAct		
UniProtKB	Q8IY57	YAF2	enables	GO:0005515	PMID:33961781	IPI	UniProtKB:Q06587	F	YY1-associated factor 2	YAF2	protein	taxon:9606	20260725	IntAct		
UniProtKB	Q8IY57	YAF2	enables	GO:0005515	PMID:40205054	IPI	UniProtKB:Q06587	F	YY1-associated factor 2	YAF2	protein	taxon:9606	20260725	IntAct		
UniProtKB	Q8IY57	YAF2	enables	GO:0005515	PMID:40205054	IPI	UniProtKB:Q9HD64	F	YY1-associated factor 2	YAF2	protein	taxon:9606	20260725	IntAct		
UniProtKB	Q8IY57	YAF2	enables	GO:0005515	PMID:9016636	IPI	UniProtKB:P25490	F	YY1-associated factor 2	YAF2	protein	taxon:9606	20041203	UniProt		
UniProtKB	Q8IY57	YAF2	involved_in	GO:0006355	GO_REF:0000033	IBA	MGI:MGI:1929059|PANTHER:PTN000985858|UniProtKB:Q8IY57|UniProtKB:Q8N488	P	YY1-associated factor 2	YAF2	protein	taxon:9606	20200414	GO_Central		
UniProtKB	Q8IY57	YAF2	involved_in	GO:0031507	PMID:22325352	NAS		P	YY1-associated factor 2	YAF2	protein	taxon:9606	20250731	ComplexPortal		
UniProtKB	Q8IY57	YAF2	involved_in	GO:0045892	PMID:12706874	IDA		P	YY1-associated factor 2	YAF2	protein	taxon:9606	20041203	UniProt		
UniProtKB	Q8IY57	YAF2	involved_in	GO:0045892	PMID:22325352	NAS		P	YY1-associated factor 2	YAF2	protein	taxon:9606	20250731	ComplexPortal		
UniProtKB	Q8IY57	YAF2	involved_in	GO:0045893	GO_REF:0000002	IEA	InterPro:IPR039958	P	YY1-associated factor 2	YAF2	protein	taxon:9606	20260727	InterPro		
UniProtKB	Q8IY57	YAF2	involved_in	GO:0045893	PMID:11593398	IDA		P	YY1-associated factor 2	YAF2	protein	taxon:9606	20041203	UniProt		
UniProtKB	Q8IY57	YAF2	involved_in	GO:0045893	PMID:22325352	NAS		P	YY1-associated factor 2	YAF2	protein	taxon:9606	20250731	ComplexPortal		
UniProtKB	Q8IY57	YAF2	is_active_in	GO:0005634	GO_REF:0000033	IBA	FB:FBgn0034763|MGI:MGI:1914307|MGI:MGI:1929059|PANTHER:PTN000985858|UniProtKB:Q8IY57|UniProtKB:Q8N488	C	YY1-associated factor 2	YAF2	protein	taxon:9606	20230110	GO_Central		
UniProtKB	Q8IY57	YAF2	located_in	GO:0000785	PMID:22325352	NAS		C	YY1-associated factor 2	YAF2	protein	taxon:9606	20250731	ComplexPortal		
UniProtKB	Q8IY57	YAF2	located_in	GO:0005634	GO_REF:0000044	IEA	UniProtKB-SubCell:SL-0191	C	YY1-associated factor 2	YAF2	protein	taxon:9606	20260727	UniProt		
UniProtKB	Q8IY57	YAF2	located_in	GO:0005634	GO_REF:0000107	IEA	UniProtKB:Q99LW6|ensembl:ENSMUSP00000079179	C	YY1-associated factor 2	YAF2	protein	taxon:9606	20260724	Ensembl		
UniProtKB	Q8IY57	YAF2	located_in	GO:0005634	GO_REF:0000117	IEA	ARBA:ARBA00026330	C	YY1-associated factor 2	YAF2	protein	taxon:9606	20260727	UniProt		
UniProtKB	Q8IY57	YAF2	located_in	GO:0005634	PMID:11593398	IDA		C	YY1-associated factor 2	YAF2	protein	taxon:9606	20041203	UniProt		
UniProtKB	Q8IY57	YAF2	located_in	GO:0005654	GO_REF:0000052	IDA		C	YY1-associated factor 2	YAF2	protein	taxon:9606	20251115	HPA		
UniProtKB	Q8IY57	YAF2	located_in	GO:0005654	Reactome:R-HSA-8953452	TAS		C	YY1-associated factor 2	YAF2	protein	taxon:9606	20160907	Reactome		
UniProtKB	Q8IY57	YAF2	located_in	GO:0005654	Reactome:R-HSA-9007283	TAS		C	YY1-associated factor 2	YAF2	protein	taxon:9606	20160907	Reactome		
UniProtKB	Q8IY57	YAF2	part_of	GO:0035102	PMID:22325352	NAS		C	YY1-associated factor 2	YAF2	protein	taxon:9606	20250731	ComplexPortal		
UniProtKB	Q8IY63	AMOTL1	colocalizes_with	GO:0008180	PMID:18850735	IDA		C	Angiomotin-like protein 1	AMOTL1	protein	taxon:9606	20110518	UniProt		
UniProtKB	Q8IY63	AMOTL1	enables	GO:0005515	PMID:21187284	IPI	UniProtKB:P46937	F	Angiomotin-like protein 1	AMOTL1	protein	taxon:9606	20120124	UniProt		
UniProtKB	Q8IY63	AMOTL1	enables	GO:0005515	PMID:33961781	IPI	UniProtKB:O75970	F	Angiomotin-like protein 1	AMOTL1	protein	taxon:9606	20260725	IntAct		
UniProtKB	Q8IY63	AMOTL1	enables	GO:0005515	PMID:35481651	IPI	UniProtKB:P46937-2	F	Angiomotin-like protein 1	AMOTL1	protein	taxon:9606	20220531	DisProt		
UniProtKB	Q8IY63	AMOTL1	enables	GO:0005515	PMID:36115835	IPI	UniProtKB:A4D2P6	F	Angiomotin-like protein 1	AMOTL1	protein	taxon:9606	20260725	IntAct		
UniProtKB	Q8IY63	AMOTL1	enables	GO:0005515	PMID:36115835	IPI	UniProtKB:O75970	F	Angiomotin-like protein 1	AMOTL1	protein	taxon:9606	20260725	IntAct		
UniProtKB	Q8IY63	AMOTL1	enables	GO:0005515	PMID:36115835	IPI	UniProtKB:P78352	F	Angiomotin-like protein 1	AMOTL1	protein	taxon:9606	20260725	IntAct		
UniProtKB	Q8IY63	AMOTL1	enables	GO:0005515	PMID:36115835	IPI	UniProtKB:Q02410	F	Angiomotin-like protein 1	AMOTL1	protein	taxon:9606	20260725	IntAct		
UniProtKB	Q8IY63	AMOTL1	enables	GO:0005515	PMID:36115835	IPI	UniProtKB:Q07157	F	Angiomotin-like protein 1	AMOTL1	protein	taxon:9606	20260725	IntAct		
UniProtKB	Q8IY63	AMOTL1	enables	GO:0005515	PMID:36115835	IPI	UniProtKB:Q12959	F	Angiomotin-like protein 1	AMOTL1	protein	taxon:9606	20260725	IntAct		
UniProtKB	Q8IY63	AMOTL1	enables	GO:0005515	PMID:36115835	IPI	UniProtKB:Q14005	F	Angiomotin-like protein 1	AMOTL1	protein	taxon:9606	20260725	IntAct		
UniProtKB	Q8IY63	AMOTL1	enables	GO:0005515	PMID:36115835	IPI	UniProtKB:Q14160	F	Angiomotin-like protein 1	AMOTL1	protein	taxon:9606	20260725	IntAct		
UniProtKB	Q8IY63	AMOTL1	enables	GO:0005515	PMID:36115835	IPI	UniProtKB:Q15599	F	Angiomotin-like protein 1	AMOTL1	protein	taxon:9606	20260725	IntAct		
UniProtKB	Q8IY63	AMOTL1	enables	GO:0005515	PMID:36115835	IPI	UniProtKB:Q5T2W1	F	Angiomotin-like protein 1	AMOTL1	protein	taxon:9606	20260725	IntAct		
UniProtKB	Q8IY63	AMOTL1	enables	GO:0005515	PMID:36115835	IPI	UniProtKB:Q68DX3	F	Angiomotin-like protein 1	AMOTL1	protein	taxon:9606	20260725	IntAct		
UniProtKB	Q8IY63	AMOTL1	enables	GO:0005515	PMID:36115835	IPI	UniProtKB:Q86UL8	F	Angiomotin-like protein 1	AMOTL1	protein	taxon:9606	20260725	IntAct		
UniProtKB	Q8IY63	AMOTL1	enables	GO:0005515	PMID:36115835	IPI	UniProtKB:Q86UT5	F	Angiomotin-like protein 1	AMOTL1	protein	taxon:9606	20260725	IntAct		
UniProtKB	Q8IY63	AMOTL1	enables	GO:0005515	PMID:36115835	IPI	UniProtKB:Q8N448	F	Angiomotin-like protein 1	AMOTL1	protein	taxon:9606	20260725	IntAct		
UniProtKB	Q8IY63	AMOTL1	enables	GO:0005515	PMID:36115835	IPI	UniProtKB:Q8NI35	F	Angiomotin-like protein 1	AMOTL1	protein	taxon:9606	20260725	IntAct		
UniProtKB	Q8IY63	AMOTL1	enables	GO:0005515	PMID:36115835	IPI	UniProtKB:Q8TBB1	F	Angiomotin-like protein 1	AMOTL1	protein	taxon:9606	20260725	IntAct		
UniProtKB	Q8IY63	AMOTL1	enables	GO:0005515	PMID:36115835	IPI	UniProtKB:Q92796	F	Angiomotin-like protein 1	AMOTL1	protein	taxon:9606	20260725	IntAct		
UniProtKB	Q8IY63	AMOTL1	enables	GO:0005515	PMID:36115835	IPI	UniProtKB:Q96QZ7	F	Angiomotin-like protein 1	AMOTL1	protein	taxon:9606	20260725	IntAct		
UniProtKB	Q8IY63	AMOTL1	enables	GO:0005515	PMID:36115835	IPI	UniProtKB:Q99767	F	Angiomotin-like protein 1	AMOTL1	protein	taxon:9606	20260725	IntAct		
UniProtKB	Q8IY63	AMOTL1	enables	GO:0005515	PMID:36115835	IPI	UniProtKB:Q9C0E4	F	Angiomotin-like protein 1	AMOTL1	protein	taxon:9606	20260725	IntAct		
UniProtKB	Q8IY63	AMOTL1	enables	GO:0005515	PMID:36115835	IPI	UniProtKB:Q9P202	F	Angiomotin-like protein 1	AMOTL1	protein	taxon:9606	20260725	IntAct		
UniProtKB	Q8IY63	AMOTL1	enables	GO:0005515	PMID:36115835	IPI	UniProtKB:Q9Y3R0	F	Angiomotin-like protein 1	AMOTL1	protein	taxon:9606	20260725	IntAct		
UniProtKB	Q8IY63	AMOTL1	enables	GO:0005515	PMID:40205054	IPI	UniProtKB:Q15599	F	Angiomotin-like protein 1	AMOTL1	protein	taxon:9606	20260725	IntAct		
UniProtKB	Q8IY63	AMOTL1	enables	GO:0042802	PMID:16019084	IDA		F	Angiomotin-like protein 1	AMOTL1	protein	taxon:9606	20101102	MGI		
UniProtKB	Q8IY63	AMOTL1	involved_in	GO:0001525	GO_REF:0000033	IBA	PANTHER:PTN000381812|ZFIN:ZDB-GENE-030131-7487|ZFIN:ZDB-GENE-030131-9770	P	Angiomotin-like protein 1	AMOTL1	protein	taxon:9606	20170602	GO_Central		
UniProtKB	Q8IY63	AMOTL1	involved_in	GO:0003365	GO_REF:0000033	IBA	MGI:MGI:108440|MGI:MGI:1922973|PANTHER:PTN000381812	P	Angiomotin-like protein 1	AMOTL1	protein	taxon:9606	20170602	GO_Central		
UniProtKB	Q8IY63	AMOTL1	involved_in	GO:0030036	GO_REF:0000033	IBA	MGI:MGI:108440|PANTHER:PTN000381810|ZFIN:ZDB-GENE-030131-9770|ZFIN:ZDB-GENE-061103-307	P	Angiomotin-like protein 1	AMOTL1	protein	taxon:9606	20200320	GO_Central		
UniProtKB	Q8IY63	AMOTL1	involved_in	GO:0030334	GO_REF:0000033	IBA	MGI:MGI:1922973|PANTHER:PTN000381810|UniProtKB:Q4VCS5	P	Angiomotin-like protein 1	AMOTL1	protein	taxon:9606	20241120	GO_Central		
UniProtKB	Q8IY63	AMOTL1	involved_in	GO:0035329	GO_REF:0000033	IBA	PANTHER:PTN000381812|UniProtKB:A0A8I3QA39|UniProtKB:Q4VCS5	P	Angiomotin-like protein 1	AMOTL1	protein	taxon:9606	20240730	GO_Central		
UniProtKB	Q8IY63	AMOTL1	is_active_in	GO:0005886	GO_REF:0000033	IBA	MGI:MGI:1922973|MGI:MGI:1929286|PANTHER:PTN000381810|UniProtKB:Q4VCS5	C	Angiomotin-like protein 1	AMOTL1	protein	taxon:9606	20200320	GO_Central		
UniProtKB	Q8IY63	AMOTL1	is_active_in	GO:0005923	GO_REF:0000033	IBA	MGI:MGI:108440|MGI:MGI:1922973|MGI:MGI:1929286|PANTHER:PTN000381810|UniProtKB:Q4VCS5|UniProtKB:Q8IY63	C	Angiomotin-like protein 1	AMOTL1	protein	taxon:9606	20241120	GO_Central		
UniProtKB	Q8IY63	AMOTL1	is_active_in	GO:0031410	GO_REF:0000033	IBA	MGI:MGI:108440|MGI:MGI:1922973|MGI:MGI:1929286|PANTHER:PTN000381810|UniProtKB:Q4VCS5|ZFIN:ZDB-GENE-030131-9770	C	Angiomotin-like protein 1	AMOTL1	protein	taxon:9606	20260529	GO_Central		
UniProtKB	Q8IY63	AMOTL1	located_in	GO:0005829	Reactome:R-HSA-2028724	TAS		C	Angiomotin-like protein 1	AMOTL1	protein	taxon:9606	20130213	Reactome		
UniProtKB	Q8IY63	AMOTL1	located_in	GO:0005829	Reactome:R-HSA-2028735	TAS		C	Angiomotin-like protein 1	AMOTL1	protein	taxon:9606	20130213	Reactome		
UniProtKB	Q8IY63	AMOTL1	located_in	GO:0005923	GO_REF:0000044	IEA	UniProtKB-SubCell:SL-0265	C	Angiomotin-like protein 1	AMOTL1	protein	taxon:9606	20260727	UniProt		
UniProtKB	Q8IY63	AMOTL1	located_in	GO:0005923	GO_REF:0000107	IEA	UniProtKB:Q9D4H4|ensembl:ENSMUSP00000013220	C	Angiomotin-like protein 1	AMOTL1	protein	taxon:9606	20260724	Ensembl		
UniProtKB	Q8IY63	AMOTL1	located_in	GO:0005923	PMID:16019084	IDA		C	Angiomotin-like protein 1	AMOTL1	protein	taxon:9606	20110425	MGI		
UniProtKB	Q8IY63	AMOTL1	located_in	GO:0016324	GO_REF:0000107	IEA	UniProtKB:Q9D4H4|ensembl:ENSMUSP00000013220	C	Angiomotin-like protein 1	AMOTL1	protein	taxon:9606	20260724	Ensembl		
UniProtKB	Q8IY63	AMOTL1	located_in	GO:0030027	GO_REF:0000107	IEA	UniProtKB:Q9D4H4|ensembl:ENSMUSP00000013220	C	Angiomotin-like protein 1	AMOTL1	protein	taxon:9606	20260724	Ensembl		
UniProtKB	Q8IY63	AMOTL1	located_in	GO:0031410	GO_REF:0000107	IEA	UniProtKB:Q9D4H4|ensembl:ENSMUSP00000013220	C	Angiomotin-like protein 1	AMOTL1	protein	taxon:9606	20260724	Ensembl		
UniProtKB	Q8IY67	RAVER1	enables	GO:0003676	GO_REF:0000002	IEA	InterPro:IPR035979	F	Ribonucleoprotein PTB-binding 1	RAVER1|KIAA1978	protein	taxon:9606	20260727	InterPro		
UniProtKB	Q8IY67	RAVER1	enables	GO:0003723	GO_REF:0000002	IEA	InterPro:IPR000504	F	Ribonucleoprotein PTB-binding 1	RAVER1|KIAA1978	protein	taxon:9606	20260727	InterPro		
UniProtKB	Q8IY67	RAVER1	enables	GO:0003723	GO_REF:0000033	IBA	AGI_LocusCode:AT1G29400|AGI_LocusCode:AT5G07290|AGI_LocusCode:AT5G61960|MGI:MGI:1913895|MGI:MGI:2443205|PANTHER:PTN002509179|PomBase:SPAC27D7.03c|RGD:1549738|SGD:S000005195|UniProtKB:Q584Q1|UniProtKB:Q8NDT2|UniProtKB:Q8WXF1|UniProtKB:Q96T37	F	Ribonucleoprotein PTB-binding 1	RAVER1|KIAA1978	protein	taxon:9606	20250903	GO_Central		
UniProtKB	Q8IY67	RAVER1	enables	GO:0003723	PMID:22681889	HDA		F	Ribonucleoprotein PTB-binding 1	RAVER1|KIAA1978	protein	taxon:9606	20140203	UniProt		
UniProtKB	Q8IY67	RAVER1	enables	GO:0005515	PMID:18377426	IPI	UniProtKB:P50616	F	Ribonucleoprotein PTB-binding 1	RAVER1|KIAA1978	protein	taxon:9606	20260725	IntAct	occurs_in(GO:0005634)	
UniProtKB	Q8IY67	RAVER1	enables	GO:0005515	PMID:32296183	IPI	UniProtKB:O75791	F	Ribonucleoprotein PTB-binding 1	RAVER1|KIAA1978	protein	taxon:9606	20260725	IntAct		
UniProtKB	Q8IY67	RAVER1	enables	GO:0005515	PMID:33961781	IPI	UniProtKB:P50616	F	Ribonucleoprotein PTB-binding 1	RAVER1|KIAA1978	protein	taxon:9606	20260725	IntAct	occurs_in(GO:0005634)	
UniProtKB	Q8IY67	RAVER1	enables	GO:0005515	PMID:33961781	IPI	UniProtKB:Q9H9A5	F	Ribonucleoprotein PTB-binding 1	RAVER1|KIAA1978	protein	taxon:9606	20260725	IntAct		
UniProtKB	Q8IY67	RAVER1	enables	GO:0005515	PMID:34819669	IPI	UniProtKB:Q9H9A5	F	Ribonucleoprotein PTB-binding 1	RAVER1|KIAA1978	protein	taxon:9606	20260725	IntAct		
UniProtKB	Q8IY67	RAVER1	located_in	GO:0005634	GO_REF:0000044	IEA	UniProtKB-SubCell:SL-0191	C	Ribonucleoprotein PTB-binding 1	RAVER1|KIAA1978	protein	taxon:9606	20260727	UniProt		
UniProtKB	Q8IY67	RAVER1	located_in	GO:0005737	GO_REF:0000044	IEA	UniProtKB-SubCell:SL-0086	C	Ribonucleoprotein PTB-binding 1	RAVER1|KIAA1978	protein	taxon:9606	20260727	UniProt		
UniProtKB	Q8IY81	FTSJ3	enables	GO:0003723	PMID:22658674	HDA		F	pre-rRNA 2'-O-ribose RNA methyltransferase FTSJ3	FTSJ3|SB92	protein	taxon:9606	20140203	UniProt		
UniProtKB	Q8IY81	FTSJ3	enables	GO:0003723	PMID:22681889	HDA		F	pre-rRNA 2'-O-ribose RNA methyltransferase FTSJ3	FTSJ3|SB92	protein	taxon:9606	20140203	UniProt		
UniProtKB	Q8IY81	FTSJ3	enables	GO:0005515	PMID:21903422	IPI	UniProtKB:P19525	F	pre-rRNA 2'-O-ribose RNA methyltransferase FTSJ3	FTSJ3|SB92	protein	taxon:9606	20260725	IntAct		
UniProtKB	Q8IY81	FTSJ3	enables	GO:0005515	PMID:21903422	IPI	UniProtKB:Q9Y6K5	F	pre-rRNA 2'-O-ribose RNA methyltransferase FTSJ3	FTSJ3|SB92	protein	taxon:9606	20260725	IntAct		
UniProtKB	Q8IY81	FTSJ3	enables	GO:0005515	PMID:28514442	IPI	UniProtKB:P10412	F	pre-rRNA 2'-O-ribose RNA methyltransferase FTSJ3	FTSJ3|SB92	protein	taxon:9606	20260725	IntAct	occurs_in(GO:0005634)	
UniProtKB	Q8IY81	FTSJ3	enables	GO:0005515	PMID:30021884	IPI	UniProtKB:P10412	F	pre-rRNA 2'-O-ribose RNA methyltransferase FTSJ3	FTSJ3|SB92	protein	taxon:9606	20260725	IntAct	occurs_in(GO:0005634)	
UniProtKB	Q8IY81	FTSJ3	enables	GO:0005515	PMID:30021884	IPI	UniProtKB:P16403	F	pre-rRNA 2'-O-ribose RNA methyltransferase FTSJ3	FTSJ3|SB92	protein	taxon:9606	20260725	IntAct	occurs_in(GO:0005634)	
UniProtKB	Q8IY81	FTSJ3	enables	GO:0005515	PMID:30021884	IPI	UniProtKB:Q9Y3U8	F	pre-rRNA 2'-O-ribose RNA methyltransferase FTSJ3	FTSJ3|SB92	protein	taxon:9606	20260725	IntAct	occurs_in(GO:0005634)	
UniProtKB	Q8IY81	FTSJ3	enables	GO:0005515	PMID:32296183	IPI	UniProtKB:Q16385-2	F	pre-rRNA 2'-O-ribose RNA methyltransferase FTSJ3	FTSJ3|SB92	protein	taxon:9606	20260725	IntAct		
UniProtKB	Q8IY81	FTSJ3	enables	GO:0005515	PMID:32707033	IPI	UniProtKB:P19525	F	pre-rRNA 2'-O-ribose RNA methyltransferase FTSJ3	FTSJ3|SB92	protein	taxon:9606	20260725	IntAct		
UniProtKB	Q8IY81	FTSJ3	enables	GO:0005515	PMID:33961781	IPI	UniProtKB:P10412	F	pre-rRNA 2'-O-ribose RNA methyltransferase FTSJ3	FTSJ3|SB92	protein	taxon:9606	20260725	IntAct	occurs_in(GO:0005634)	
UniProtKB	Q8IY81	FTSJ3	enables	GO:0005515	PMID:33961781	IPI	UniProtKB:P16403	F	pre-rRNA 2'-O-ribose RNA methyltransferase FTSJ3	FTSJ3|SB92	protein	taxon:9606	20260725	IntAct	occurs_in(GO:0005634)	
UniProtKB	Q8IY81	FTSJ3	enables	GO:0005515	PMID:33961781	IPI	UniProtKB:Q9Y3U8	F	pre-rRNA 2'-O-ribose RNA methyltransferase FTSJ3	FTSJ3|SB92	protein	taxon:9606	20260725	IntAct	occurs_in(GO:0005634)	
UniProtKB	Q8IY81	FTSJ3	enables	GO:0008168	GO_REF:0000002	IEA	InterPro:IPR002877|InterPro:IPR012920|InterPro:IPR015507	F	pre-rRNA 2'-O-ribose RNA methyltransferase FTSJ3	FTSJ3|SB92	protein	taxon:9606	20260727	InterPro		
UniProtKB	Q8IY81	FTSJ3	enables	GO:0008649	GO_REF:0000002	IEA	InterPro:IPR028589	F	pre-rRNA 2'-O-ribose RNA methyltransferase FTSJ3	FTSJ3|SB92	protein	taxon:9606	20260727	InterPro		
UniProtKB	Q8IY81	FTSJ3	enables	GO:0008649	GO_REF:0000104	IEA	UniRule:UR000166071	F	pre-rRNA 2'-O-ribose RNA methyltransferase FTSJ3	FTSJ3|SB92	protein	taxon:9606	20260727	UniProt		
UniProtKB	Q8IY81	FTSJ3	enables	GO:0008650	GO_REF:0000033	IBA	PANTHER:PTN000100393|SGD:S000000559	F	pre-rRNA 2'-O-ribose RNA methyltransferase FTSJ3	FTSJ3|SB92	protein	taxon:9606	20170228	GO_Central		
UniProtKB	Q8IY81	FTSJ3	enables	GO:0016435	GO_REF:0000033	IBA	PANTHER:PTN000100393|SGD:S000000559	F	pre-rRNA 2'-O-ribose RNA methyltransferase FTSJ3	FTSJ3|SB92	protein	taxon:9606	20170228	GO_Central		
UniProtKB	Q8IY81	FTSJ3	enables	GO:0062105	GO_REF:0000116	IEA	RHEA:48628|RHEA:58956	F	pre-rRNA 2'-O-ribose RNA methyltransferase FTSJ3	FTSJ3|SB92	protein	taxon:9606	20260727	RHEA		
UniProtKB	Q8IY81	FTSJ3	enables	GO:0062105	PMID:30626973	IDA		F	pre-rRNA 2'-O-ribose RNA methyltransferase FTSJ3	FTSJ3|SB92	protein	taxon:9606	20190318	UniProt		
UniProtKB	Q8IY81	FTSJ3	involved_in	GO:0000463	GO_REF:0000033	IBA	PANTHER:PTN000100393|SGD:S000000559	P	pre-rRNA 2'-O-ribose RNA methyltransferase FTSJ3	FTSJ3|SB92	protein	taxon:9606	20170228	GO_Central		
UniProtKB	Q8IY81	FTSJ3	involved_in	GO:0000466	GO_REF:0000033	IBA	PANTHER:PTN000100393|SGD:S000000559	P	pre-rRNA 2'-O-ribose RNA methyltransferase FTSJ3	FTSJ3|SB92	protein	taxon:9606	20170228	GO_Central		
UniProtKB	Q8IY81	FTSJ3	involved_in	GO:0001510	PMID:30626973	IDA		P	pre-rRNA 2'-O-ribose RNA methyltransferase FTSJ3	FTSJ3|SB92	protein	taxon:9606	20190318	UniProt		
UniProtKB	Q8IY81	FTSJ3	involved_in	GO:0006364	GO_REF:0000002	IEA	InterPro:IPR012920	P	pre-rRNA 2'-O-ribose RNA methyltransferase FTSJ3	FTSJ3|SB92	protein	taxon:9606	20260727	InterPro		
UniProtKB	Q8IY81	FTSJ3	involved_in	GO:0031167	GO_REF:0000002	IEA	InterPro:IPR028589	P	pre-rRNA 2'-O-ribose RNA methyltransferase FTSJ3	FTSJ3|SB92	protein	taxon:9606	20260727	InterPro		
UniProtKB	Q8IY81	FTSJ3	involved_in	GO:0031167	GO_REF:0000033	IBA	PANTHER:PTN000100393|SGD:S000000559	P	pre-rRNA 2'-O-ribose RNA methyltransferase FTSJ3	FTSJ3|SB92	protein	taxon:9606	20170228	GO_Central		
UniProtKB	Q8IY81	FTSJ3	involved_in	GO:0031167	GO_REF:0000104	IEA	UniRule:UR000166071	P	pre-rRNA 2'-O-ribose RNA methyltransferase FTSJ3	FTSJ3|SB92	protein	taxon:9606	20260727	UniProt		
UniProtKB	Q8IY81	FTSJ3	is_active_in	GO:0005730	GO_REF:0000033	IBA	PANTHER:PTN000100393|SGD:S000000559|UniProtKB:Q586Q7|UniProtKB:Q8IY81	C	pre-rRNA 2'-O-ribose RNA methyltransferase FTSJ3	FTSJ3|SB92	protein	taxon:9606	20241119	GO_Central		
UniProtKB	Q8IY81	FTSJ3	located_in	GO:0005634	GO_REF:0000002	IEA	InterPro:IPR012920	C	pre-rRNA 2'-O-ribose RNA methyltransferase FTSJ3	FTSJ3|SB92	protein	taxon:9606	20260727	InterPro		
UniProtKB	Q8IY81	FTSJ3	located_in	GO:0005730	GO_REF:0000044	IEA	UniProtKB-SubCell:SL-0188	C	pre-rRNA 2'-O-ribose RNA methyltransferase FTSJ3	FTSJ3|SB92	protein	taxon:9606	20260727	UniProt		
UniProtKB	Q8IY81	FTSJ3	located_in	GO:0005730	GO_REF:0000052	IDA		C	pre-rRNA 2'-O-ribose RNA methyltransferase FTSJ3	FTSJ3|SB92	protein	taxon:9606	20251115	HPA		
UniProtKB	Q8IY81	FTSJ3	located_in	GO:0005730	GO_REF:0000104	IEA	UniRule:UR000166071	C	pre-rRNA 2'-O-ribose RNA methyltransferase FTSJ3	FTSJ3|SB92	protein	taxon:9606	20260727	UniProt		
UniProtKB	Q8IY81	FTSJ3	part_of	GO:0030687	GO_REF:0000033	IBA	PANTHER:PTN000100393|SGD:S000000559	C	pre-rRNA 2'-O-ribose RNA methyltransferase FTSJ3	FTSJ3|SB92	protein	taxon:9606	20170228	GO_Central		
UniProtKB	Q8IY81	FTSJ3	part_of	GO:0030688	GO_REF:0000104	IEA	UniRule:UR000166071	C	pre-rRNA 2'-O-ribose RNA methyltransferase FTSJ3	FTSJ3|SB92	protein	taxon:9606	20260727	UniProt		
UniProtKB	Q8IY82	DRC7	enables	GO:0005515	PMID:24407287	IPI	UniProtKB:Q9ULZ3	F	Dynein regulatory complex subunit 7	DRC7|C16orf50|CCDC135	protein	taxon:9606	20150317	AgBase		
UniProtKB	Q8IY82	DRC7	enables	GO:0005515	PMID:25416956	IPI	UniProtKB:Q9NS73-5	F	Dynein regulatory complex subunit 7	DRC7|C16orf50|CCDC135	protein	taxon:9606	20260725	IntAct		
UniProtKB	Q8IY82	DRC7	enables	GO:0005515	PMID:32296183	IPI	UniProtKB:Q5JST6	F	Dynein regulatory complex subunit 7	DRC7|C16orf50|CCDC135	protein	taxon:9606	20260725	IntAct		
UniProtKB	Q8IY82	DRC7	enables	GO:0005515	PMID:32814053	IPI	UniProtKB:P27797	F	Dynein regulatory complex subunit 7	DRC7|C16orf50|CCDC135	protein	taxon:9606	20260725	IntAct		
UniProtKB	Q8IY82	DRC7	enables	GO:0005515	PMID:32814053	IPI	UniProtKB:P36957	F	Dynein regulatory complex subunit 7	DRC7|C16orf50|CCDC135	protein	taxon:9606	20260725	IntAct		
UniProtKB	Q8IY82	DRC7	enables	GO:0005515	PMID:32814053	IPI	UniProtKB:Q8TDX7	F	Dynein regulatory complex subunit 7	DRC7|C16orf50|CCDC135	protein	taxon:9606	20260725	IntAct		
UniProtKB	Q8IY82	DRC7	involved_in	GO:0003341	PMID:37258679	NAS		P	Dynein regulatory complex subunit 7	DRC7|C16orf50|CCDC135	protein	taxon:9606	20240902	ComplexPortal		
UniProtKB	Q8IY82	DRC7	involved_in	GO:0007283	GO_REF:0000024	ISS	UniProtKB:Q6V3W6	P	Dynein regulatory complex subunit 7	DRC7|C16orf50|CCDC135	protein	taxon:9606	20210726	UniProt		
UniProtKB	Q8IY82	DRC7	involved_in	GO:0007283	GO_REF:0000107	IEA	UniProtKB:Q6V3W6|ensembl:ENSMUSP00000053972	P	Dynein regulatory complex subunit 7	DRC7|C16orf50|CCDC135	protein	taxon:9606	20260724	Ensembl		
UniProtKB	Q8IY82	DRC7	involved_in	GO:0007288	GO_REF:0000024	ISS	UniProtKB:Q6V3W6	P	Dynein regulatory complex subunit 7	DRC7|C16orf50|CCDC135	protein	taxon:9606	20210726	UniProt		
UniProtKB	Q8IY82	DRC7	involved_in	GO:0007288	GO_REF:0000107	IEA	UniProtKB:Q6V3W6|ensembl:ENSMUSP00000053972	P	Dynein regulatory complex subunit 7	DRC7|C16orf50|CCDC135	protein	taxon:9606	20260724	Ensembl		
UniProtKB	Q8IY82	DRC7	involved_in	GO:0030317	GO_REF:0000024	ISS	UniProtKB:Q6V3W6	P	Dynein regulatory complex subunit 7	DRC7|C16orf50|CCDC135	protein	taxon:9606	20210726	UniProt		
UniProtKB	Q8IY82	DRC7	involved_in	GO:0030317	GO_REF:0000033	IBA	FB:FBgn0083946|MGI:MGI:2685616|PANTHER:PTN001140876	P	Dynein regulatory complex subunit 7	DRC7|C16orf50|CCDC135	protein	taxon:9606	20211217	GO_Central		
UniProtKB	Q8IY82	DRC7	involved_in	GO:0030317	GO_REF:0000107	IEA	UniProtKB:Q6V3W6|ensembl:ENSMUSP00000053972	P	Dynein regulatory complex subunit 7	DRC7|C16orf50|CCDC135	protein	taxon:9606	20260724	Ensembl		
UniProtKB	Q8IY82	DRC7	involved_in	GO:0030317	PMID:37258679	NAS		P	Dynein regulatory complex subunit 7	DRC7|C16orf50|CCDC135	protein	taxon:9606	20240902	ComplexPortal		
UniProtKB	Q8IY82	DRC7	is_active_in	GO:0031514	GO_REF:0000033	IBA	FB:FBgn0083946|PANTHER:PTN001140873	C	Dynein regulatory complex subunit 7	DRC7|C16orf50|CCDC135	protein	taxon:9606	20181219	GO_Central		
UniProtKB	Q8IY82	DRC7	located_in	GO:0005737	GO_REF:0000054	IDA		C	Dynein regulatory complex subunit 7	DRC7|C16orf50|CCDC135	protein	taxon:9606	20100607	LIFEdb		
UniProtKB	Q8IY82	DRC7	located_in	GO:0005930	GO_REF:0000044	IEA	UniProtKB-SubCell:SL-0304	C	Dynein regulatory complex subunit 7	DRC7|C16orf50|CCDC135	protein	taxon:9606	20260727	UniProt		
UniProtKB	Q8IY82	DRC7	located_in	GO:0005930	PMID:37258679	NAS		C	Dynein regulatory complex subunit 7	DRC7|C16orf50|CCDC135	protein	taxon:9606	20240902	ComplexPortal		
UniProtKB	Q8IY82	DRC7	located_in	GO:0031514	GO_REF:0000044	IEA	UniProtKB-SubCell:SL-0117	C	Dynein regulatory complex subunit 7	DRC7|C16orf50|CCDC135	protein	taxon:9606	20260727	UniProt		
UniProtKB	Q8IY82	DRC7	part_of	GO:0005931	PMID:37258679	NAS		C	Dynein regulatory complex subunit 7	DRC7|C16orf50|CCDC135	protein	taxon:9606	20240902	ComplexPortal		
UniProtKB	Q8IY84	NIM1K	enables	GO:0000287	PMID:15733851	IDA		F	Serine/threonine-protein kinase NIM1	NIM1K|NIM1	protein	taxon:9606	20060705	UniProt		
UniProtKB	Q8IY84	NIM1K	enables	GO:0004672	GO_REF:0000002	IEA	InterPro:IPR008271	F	Serine/threonine-protein kinase NIM1	NIM1K|NIM1	protein	taxon:9606	20260727	InterPro		
UniProtKB	Q8IY84	NIM1K	enables	GO:0004674	GO_REF:0000002	IEA	InterPro:IPR049571	F	Serine/threonine-protein kinase NIM1	NIM1K|NIM1	protein	taxon:9606	20260727	InterPro		
UniProtKB	Q8IY84	NIM1K	enables	GO:0004674	GO_REF:0000003	IEA	EC:2.7.11.1	F	Serine/threonine-protein kinase NIM1	NIM1K|NIM1	protein	taxon:9606	20260727	UniProt		
UniProtKB	Q8IY84	NIM1K	enables	GO:0004674	GO_REF:0000033	IBA	AGI_LocusCode:AT1G30270|AGI_LocusCode:AT3G01090|AGI_LocusCode:AT3G29160|CGD:CAL0000198568|FB:FBgn0023169|FB:FBgn0031784|FB:FBgn0038630|MGI:MGI:104754|MGI:MGI:106924|MGI:MGI:1202065|MGI:MGI:1336173|MGI:MGI:1923020|MGI:MGI:1929914|MGI:MGI:2145955|MGI:MGI:2148775|MGI:MGI:2445031|MGI:MGI:2685946|PANTHER:PTN000678822|PomBase:SPAC644.06c|PomBase:SPBC19C2.05|PomBase:SPBC4F6.06|PomBase:SPCC297.03|PomBase:SPCC74.03c|RGD:1563268|RGD:1566256|RGD:3387|RGD:620893|RGD:69407|RGD:69653|SGD:S000000931|SGD:S000001531|SGD:S000001584|SGD:S000002529|SGD:S000002655|SGD:S000002885|SGD:S000004086|SGD:S000005127|SGD:S000005759|UniProtKB:C8V9K6|UniProtKB:O14757|UniProtKB:O60285|UniProtKB:P54646|UniProtKB:P57059|UniProtKB:Q0D4J7|UniProtKB:Q13131|UniProtKB:Q14680|UniProtKB:Q6ZI44|UniProtKB:Q8IWQ3|UniProtKB:Q8IY84|UniProtKB:Q8TDC3|UniProtKB:Q96PF2|UniProtKB:Q96PN8|UniProtKB:Q9BXA6|UniProtKB:Q9BXA7|UniProtKB:Q9H093|UniProtKB:Q9NRH2|WB:WBGene00002210|WB:WBGene00003919|WB:WBGene00004719|WB:WBGene00020142|WB:WBGene00021012	F	Serine/threonine-protein kinase NIM1	NIM1K|NIM1	protein	taxon:9606	20260529	GO_Central		
UniProtKB	Q8IY84	NIM1K	enables	GO:0004674	GO_REF:0000117	IEA	ARBA:ARBA00027016	F	Serine/threonine-protein kinase NIM1	NIM1K|NIM1	protein	taxon:9606	20260727	UniProt		
UniProtKB	Q8IY84	NIM1K	enables	GO:0004674	PMID:15733851	IDA		F	Serine/threonine-protein kinase NIM1	NIM1K|NIM1	protein	taxon:9606	20060705	UniProt		
UniProtKB	Q8IY84	NIM1K	enables	GO:0005524	GO_REF:0000002	IEA	InterPro:IPR000719|InterPro:IPR017441	F	Serine/threonine-protein kinase NIM1	NIM1K|NIM1	protein	taxon:9606	20260727	InterPro		
UniProtKB	Q8IY84	NIM1K	enables	GO:0005524	PMID:15733851	IDA		F	Serine/threonine-protein kinase NIM1	NIM1K|NIM1	protein	taxon:9606	20060705	UniProt		
UniProtKB	Q8IY84	NIM1K	enables	GO:0106310	GO_REF:0000116	IEA	RHEA:17989	F	Serine/threonine-protein kinase NIM1	NIM1K|NIM1	protein	taxon:9606	20260727	RHEA		
UniProtKB	Q8IY84	NIM1K	enables	GO:0106310	PMID:15733851	EXP		F	Serine/threonine-protein kinase NIM1	NIM1K|NIM1	protein	taxon:9606	20240916	UniProt		
UniProtKB	Q8IY84	NIM1K	involved_in	GO:0035556	GO_REF:0000033	IBA	MGI:MGI:104754|MGI:MGI:2445031|PANTHER:PTN008613719|UniProtKB:P57059|UniProtKB:Q9H0K1	P	Serine/threonine-protein kinase NIM1	NIM1K|NIM1	protein	taxon:9606	20230704	GO_Central		
UniProtKB	Q8IY85	EFCAB13	located_in	GO:0005654	GO_REF:0000052	IDA		C	EF-hand calcium-binding domain-containing protein 13	EFCAB13|C17orf57	protein	taxon:9606	20251115	HPA		
UniProtKB	Q8IY85	EFCAB13	located_in	GO:0005829	GO_REF:0000052	IDA		C	EF-hand calcium-binding domain-containing protein 13	EFCAB13|C17orf57	protein	taxon:9606	20251115	HPA		
UniProtKB	Q8IY92	SLX4	acts_upstream_of_or_within	GO:0072429	PMID:23361013	IMP		P	Structure-specific endonuclease subunit SLX4	SLX4|BTBD12|KIAA1784|KIAA1987	protein	taxon:9606	20140627	MGI		
UniProtKB	Q8IY92	SLX4	colocalizes_with	GO:0000781	PMID:19596235	IDA		C	Structure-specific endonuclease subunit SLX4	SLX4|BTBD12|KIAA1784|KIAA1987	protein	taxon:9606	20090811	UniProt		
UniProtKB	Q8IY92	SLX4	colocalizes_with	GO:0048476	PMID:19595721	IDA		C	Structure-specific endonuclease subunit SLX4	SLX4|BTBD12|KIAA1784|KIAA1987	protein	taxon:9606	20090811	UniProt		
UniProtKB	Q8IY92	SLX4	colocalizes_with	GO:0048476	PMID:19596235	IDA		C	Structure-specific endonuclease subunit SLX4	SLX4|BTBD12|KIAA1784|KIAA1987	protein	taxon:9606	20090811	UniProt		
UniProtKB	Q8IY92	SLX4	colocalizes_with	GO:0048476	PMID:19596236	IDA		C	Structure-specific endonuclease subunit SLX4	SLX4|BTBD12|KIAA1784|KIAA1987	protein	taxon:9606	20090811	UniProt		
UniProtKB	Q8IY92	SLX4	colocalizes_with	GO:0070522	PMID:19595721	IDA		C	Structure-specific endonuclease subunit SLX4	SLX4|BTBD12|KIAA1784|KIAA1987	protein	taxon:9606	20090811	UniProt		
UniProtKB	Q8IY92	SLX4	colocalizes_with	GO:0070522	PMID:19596235	IDA		C	Structure-specific endonuclease subunit SLX4	SLX4|BTBD12|KIAA1784|KIAA1987	protein	taxon:9606	20090811	UniProt		
UniProtKB	Q8IY92	SLX4	colocalizes_with	GO:0070522	PMID:19596236	IDA		C	Structure-specific endonuclease subunit SLX4	SLX4|BTBD12|KIAA1784|KIAA1987	protein	taxon:9606	20090811	UniProt		
UniProtKB	Q8IY92	SLX4	enables	GO:0003677	GO_REF:0000002	IEA	InterPro:IPR006642	F	Structure-specific endonuclease subunit SLX4	SLX4|BTBD12|KIAA1784|KIAA1987	protein	taxon:9606	20260727	InterPro		
UniProtKB	Q8IY92	SLX4	enables	GO:0005515	PMID:19595721	IPI	UniProtKB:Q92889	F	Structure-specific endonuclease subunit SLX4	SLX4|BTBD12|KIAA1784|KIAA1987	protein	taxon:9606	20090811	UniProt		
UniProtKB	Q8IY92	SLX4	enables	GO:0005515	PMID:19595721	IPI	UniProtKB:Q9BQ83	F	Structure-specific endonuclease subunit SLX4	SLX4|BTBD12|KIAA1784|KIAA1987	protein	taxon:9606	20090811	UniProt		
UniProtKB	Q8IY92	SLX4	enables	GO:0005515	PMID:19595722	IPI	UniProtKB:Q92889	F	Structure-specific endonuclease subunit SLX4	SLX4|BTBD12|KIAA1784|KIAA1987	protein	taxon:9606	20090811	UniProt		
UniProtKB	Q8IY92	SLX4	enables	GO:0005515	PMID:19596235	IPI	UniProtKB:P07992	F	Structure-specific endonuclease subunit SLX4	SLX4|BTBD12|KIAA1784|KIAA1987	protein	taxon:9606	20260725	IntAct	occurs_in(GO:0005634)	
UniProtKB	Q8IY92	SLX4	enables	GO:0005515	PMID:19596235	IPI	UniProtKB:P43246	F	Structure-specific endonuclease subunit SLX4	SLX4|BTBD12|KIAA1784|KIAA1987	protein	taxon:9606	20090811	UniProt		
UniProtKB	Q8IY92	SLX4	enables	GO:0005515	PMID:19596235	IPI	UniProtKB:P43246	F	Structure-specific endonuclease subunit SLX4	SLX4|BTBD12|KIAA1784|KIAA1987	protein	taxon:9606	20260725	IntAct		
UniProtKB	Q8IY92	SLX4	enables	GO:0005515	PMID:19596235	IPI	UniProtKB:P53350	F	Structure-specific endonuclease subunit SLX4	SLX4|BTBD12|KIAA1784|KIAA1987	protein	taxon:9606	20090811	UniProt		
UniProtKB	Q8IY92	SLX4	enables	GO:0005515	PMID:19596235	IPI	UniProtKB:P53350	F	Structure-specific endonuclease subunit SLX4	SLX4|BTBD12|KIAA1784|KIAA1987	protein	taxon:9606	20260725	IntAct		
UniProtKB	Q8IY92	SLX4	enables	GO:0005515	PMID:19596235	IPI	UniProtKB:Q15554	F	Structure-specific endonuclease subunit SLX4	SLX4|BTBD12|KIAA1784|KIAA1987	protein	taxon:9606	20090811	UniProt		
UniProtKB	Q8IY92	SLX4	enables	GO:0005515	PMID:19596235	IPI	UniProtKB:Q15554	F	Structure-specific endonuclease subunit SLX4	SLX4|BTBD12|KIAA1784|KIAA1987	protein	taxon:9606	20260725	IntAct		
UniProtKB	Q8IY92	SLX4	enables	GO:0005515	PMID:19596235	IPI	UniProtKB:Q5VYV7	F	Structure-specific endonuclease subunit SLX4	SLX4|BTBD12|KIAA1784|KIAA1987	protein	taxon:9606	20090818	UniProt		
UniProtKB	Q8IY92	SLX4	enables	GO:0005515	PMID:19596235	IPI	UniProtKB:Q5VYV7	F	Structure-specific endonuclease subunit SLX4	SLX4|BTBD12|KIAA1784|KIAA1987	protein	taxon:9606	20260725	IntAct		
UniProtKB	Q8IY92	SLX4	enables	GO:0005515	PMID:19596235	IPI	UniProtKB:Q92889	F	Structure-specific endonuclease subunit SLX4	SLX4|BTBD12|KIAA1784|KIAA1987	protein	taxon:9606	20090811	UniProt		
UniProtKB	Q8IY92	SLX4	enables	GO:0005515	PMID:19596235	IPI	UniProtKB:Q92889	F	Structure-specific endonuclease subunit SLX4	SLX4|BTBD12|KIAA1784|KIAA1987	protein	taxon:9606	20260725	IntAct		
UniProtKB	Q8IY92	SLX4	enables	GO:0005515	PMID:19596235	IPI	UniProtKB:Q96AY2	F	Structure-specific endonuclease subunit SLX4	SLX4|BTBD12|KIAA1784|KIAA1987	protein	taxon:9606	20260725	IntAct		
UniProtKB	Q8IY92	SLX4	enables	GO:0005515	PMID:19596235	IPI	UniProtKB:Q96NY9	F	Structure-specific endonuclease subunit SLX4	SLX4|BTBD12|KIAA1784|KIAA1987	protein	taxon:9606	20090811	UniProt		
UniProtKB	Q8IY92	SLX4	enables	GO:0005515	PMID:19596235	IPI	UniProtKB:Q96NY9	F	Structure-specific endonuclease subunit SLX4	SLX4|BTBD12|KIAA1784|KIAA1987	protein	taxon:9606	20260725	IntAct	occurs_in(GO:0005634)	
UniProtKB	Q8IY92	SLX4	enables	GO:0005515	PMID:19596235	IPI	UniProtKB:Q9BQ83	F	Structure-specific endonuclease subunit SLX4	SLX4|BTBD12|KIAA1784|KIAA1987	protein	taxon:9606	20090811	UniProt		
UniProtKB	Q8IY92	SLX4	enables	GO:0005515	PMID:19596235	IPI	UniProtKB:Q9BQ83	F	Structure-specific endonuclease subunit SLX4	SLX4|BTBD12|KIAA1784|KIAA1987	protein	taxon:9606	20260725	IntAct	occurs_in(GO:0005634)	
UniProtKB	Q8IY92	SLX4	enables	GO:0005515	PMID:19596235	IPI	UniProtKB:Q9NYB0	F	Structure-specific endonuclease subunit SLX4	SLX4|BTBD12|KIAA1784|KIAA1987	protein	taxon:9606	20090811	UniProt		
UniProtKB	Q8IY92	SLX4	enables	GO:0005515	PMID:19596235	IPI	UniProtKB:Q9NYB0	F	Structure-specific endonuclease subunit SLX4	SLX4|BTBD12|KIAA1784|KIAA1987	protein	taxon:9606	20260725	IntAct	occurs_in(GO:0005634)	
UniProtKB	Q8IY92	SLX4	enables	GO:0005515	PMID:19596236	IPI	UniProtKB:P07992	F	Structure-specific endonuclease subunit SLX4	SLX4|BTBD12|KIAA1784|KIAA1987	protein	taxon:9606	20260725	IntAct	occurs_in(GO:0005634)	
UniProtKB	Q8IY92	SLX4	enables	GO:0005515	PMID:19596236	IPI	UniProtKB:Q15554	F	Structure-specific endonuclease subunit SLX4	SLX4|BTBD12|KIAA1784|KIAA1987	protein	taxon:9606	20260725	IntAct		
UniProtKB	Q8IY92	SLX4	enables	GO:0005515	PMID:19596236	IPI	UniProtKB:Q92889	F	Structure-specific endonuclease subunit SLX4	SLX4|BTBD12|KIAA1784|KIAA1987	protein	taxon:9606	20090811	UniProt		
UniProtKB	Q8IY92	SLX4	enables	GO:0005515	PMID:19596236	IPI	UniProtKB:Q92889	F	Structure-specific endonuclease subunit SLX4	SLX4|BTBD12|KIAA1784|KIAA1987	protein	taxon:9606	20260725	IntAct		
```
