## Supplementary Information section 4 code base for "Hypothesis: A modern human range expansion ∼300,000 years ago had a critical role in Neandertal origins": goa_human.gaf (part 99 of 148)

```
UniProtKB	Q8IY92	SLX4	enables	GO:0005515	PMID:19596236	IPI	UniProtKB:Q96AY2	F	Structure-specific endonuclease subunit SLX4	SLX4|BTBD12|KIAA1784|KIAA1987	protein	taxon:9606	20260725	IntAct		
UniProtKB	Q8IY92	SLX4	enables	GO:0005515	PMID:19596236	IPI	UniProtKB:Q96NY9	F	Structure-specific endonuclease subunit SLX4	SLX4|BTBD12|KIAA1784|KIAA1987	protein	taxon:9606	20090811	UniProt		
UniProtKB	Q8IY92	SLX4	enables	GO:0005515	PMID:19596236	IPI	UniProtKB:Q96NY9	F	Structure-specific endonuclease subunit SLX4	SLX4|BTBD12|KIAA1784|KIAA1987	protein	taxon:9606	20260725	IntAct	occurs_in(GO:0005634)	
UniProtKB	Q8IY92	SLX4	enables	GO:0005515	PMID:19596236	IPI	UniProtKB:Q9BQ83	F	Structure-specific endonuclease subunit SLX4	SLX4|BTBD12|KIAA1784|KIAA1987	protein	taxon:9606	20090811	UniProt		
UniProtKB	Q8IY92	SLX4	enables	GO:0005515	PMID:19596236	IPI	UniProtKB:Q9BQ83	F	Structure-specific endonuclease subunit SLX4	SLX4|BTBD12|KIAA1784|KIAA1987	protein	taxon:9606	20260725	IntAct	occurs_in(GO:0005634)	
UniProtKB	Q8IY92	SLX4	enables	GO:0005515	PMID:24012755	IPI	UniProtKB:Q15554	F	Structure-specific endonuclease subunit SLX4	SLX4|BTBD12|KIAA1784|KIAA1987	protein	taxon:9606	20161220	BHF-UCL		
UniProtKB	Q8IY92	SLX4	enables	GO:0005515	PMID:24012755	IPI	UniProtKB:Q92889	F	Structure-specific endonuclease subunit SLX4	SLX4|BTBD12|KIAA1784|KIAA1987	protein	taxon:9606	20161220	BHF-UCL		
UniProtKB	Q8IY92	SLX4	enables	GO:0005515	PMID:24012755	IPI	UniProtKB:Q96NY9	F	Structure-specific endonuclease subunit SLX4	SLX4|BTBD12|KIAA1784|KIAA1987	protein	taxon:9606	20161220	BHF-UCL		
UniProtKB	Q8IY92	SLX4	enables	GO:0005515	PMID:25852190	IPI	UniProtKB:P53350	F	Structure-specific endonuclease subunit SLX4	SLX4|BTBD12|KIAA1784|KIAA1987	protein	taxon:9606	20260725	IntAct		
UniProtKB	Q8IY92	SLX4	enables	GO:0005515	PMID:29892012	IPI	UniProtKB:Q96NY9	F	Structure-specific endonuclease subunit SLX4	SLX4|BTBD12|KIAA1784|KIAA1987	protein	taxon:9606	20260725	IntAct	occurs_in(GO:0005634)	
UniProtKB	Q8IY92	SLX4	enables	GO:0005515	PMID:32296183	IPI	UniProtKB:Q96NY9	F	Structure-specific endonuclease subunit SLX4	SLX4|BTBD12|KIAA1784|KIAA1987	protein	taxon:9606	20260725	IntAct	occurs_in(GO:0005634)	
UniProtKB	Q8IY92	SLX4	enables	GO:0005515	PMID:32707033	IPI	UniProtKB:P53350	F	Structure-specific endonuclease subunit SLX4	SLX4|BTBD12|KIAA1784|KIAA1987	protein	taxon:9606	20260725	IntAct		
UniProtKB	Q8IY92	SLX4	enables	GO:0005515	PMID:33961781	IPI	UniProtKB:Q92889	F	Structure-specific endonuclease subunit SLX4	SLX4|BTBD12|KIAA1784|KIAA1987	protein	taxon:9606	20260725	IntAct		
UniProtKB	Q8IY92	SLX4	enables	GO:0005515	PMID:40205054	IPI	UniProtKB:Q96NY9	F	Structure-specific endonuclease subunit SLX4	SLX4|BTBD12|KIAA1784|KIAA1987	protein	taxon:9606	20260725	IntAct	occurs_in(GO:0005634)	
UniProtKB	Q8IY92	SLX4	enables	GO:0008047	PMID:19596235	IDA		F	Structure-specific endonuclease subunit SLX4	SLX4|BTBD12|KIAA1784|KIAA1987	protein	taxon:9606	20090811	UniProt		
UniProtKB	Q8IY92	SLX4	involved_in	GO:0000712	GO_REF:0000033	IBA	FB:FBgn0002909|PANTHER:PTN001853063	P	Structure-specific endonuclease subunit SLX4	SLX4|BTBD12|KIAA1784|KIAA1987	protein	taxon:9606	20170228	GO_Central		
UniProtKB	Q8IY92	SLX4	involved_in	GO:0000724	PMID:19595721	IMP		P	Structure-specific endonuclease subunit SLX4	SLX4|BTBD12|KIAA1784|KIAA1987	protein	taxon:9606	20090811	UniProt		
UniProtKB	Q8IY92	SLX4	involved_in	GO:0000724	PMID:19596235	IMP		P	Structure-specific endonuclease subunit SLX4	SLX4|BTBD12|KIAA1784|KIAA1987	protein	taxon:9606	20090811	UniProt		
UniProtKB	Q8IY92	SLX4	involved_in	GO:0000724	PMID:19596236	IDA		P	Structure-specific endonuclease subunit SLX4	SLX4|BTBD12|KIAA1784|KIAA1987	protein	taxon:9606	20251211	ComplexPortal		
UniProtKB	Q8IY92	SLX4	involved_in	GO:0006260	GO_REF:0000002	IEA	InterPro:IPR018574	P	Structure-specific endonuclease subunit SLX4	SLX4|BTBD12|KIAA1784|KIAA1987	protein	taxon:9606	20260727	InterPro		
UniProtKB	Q8IY92	SLX4	involved_in	GO:0006260	PMID:34804132	NAS		P	Structure-specific endonuclease subunit SLX4	SLX4|BTBD12|KIAA1784|KIAA1987	protein	taxon:9606	20251211	ComplexPortal		
UniProtKB	Q8IY92	SLX4	involved_in	GO:0006281	GO_REF:0000002	IEA	InterPro:IPR006642|InterPro:IPR018574	P	Structure-specific endonuclease subunit SLX4	SLX4|BTBD12|KIAA1784|KIAA1987	protein	taxon:9606	20260727	InterPro		
UniProtKB	Q8IY92	SLX4	involved_in	GO:0006281	PMID:19595722	IMP		P	Structure-specific endonuclease subunit SLX4	SLX4|BTBD12|KIAA1784|KIAA1987	protein	taxon:9606	20090811	UniProt		
UniProtKB	Q8IY92	SLX4	involved_in	GO:0006289	PMID:19596236	IMP		P	Structure-specific endonuclease subunit SLX4	SLX4|BTBD12|KIAA1784|KIAA1987	protein	taxon:9606	20090811	UniProt		
UniProtKB	Q8IY92	SLX4	involved_in	GO:0010792	PMID:19595721	IMP		P	Structure-specific endonuclease subunit SLX4	SLX4|BTBD12|KIAA1784|KIAA1987	protein	taxon:9606	20090811	UniProt		
UniProtKB	Q8IY92	SLX4	involved_in	GO:0032206	GO_REF:0000117	IEA	ARBA:ARBA00047239	P	Structure-specific endonuclease subunit SLX4	SLX4|BTBD12|KIAA1784|KIAA1987	protein	taxon:9606	20260727	UniProt		
UniProtKB	Q8IY92	SLX4	involved_in	GO:0032206	PMID:24012755	IDA		P	Structure-specific endonuclease subunit SLX4	SLX4|BTBD12|KIAA1784|KIAA1987	protein	taxon:9606	20250827	ComplexPortal		
UniProtKB	Q8IY92	SLX4	involved_in	GO:0061820	PMID:24012755	IMP		P	Structure-specific endonuclease subunit SLX4	SLX4|BTBD12|KIAA1784|KIAA1987	protein	taxon:9606	20170118	BHF-UCL		
UniProtKB	Q8IY92	SLX4	involved_in	GO:0090656	GO_REF:0000024	ISS	UniProtKB:Q6P1D7	P	Structure-specific endonuclease subunit SLX4	SLX4|BTBD12|KIAA1784|KIAA1987	protein	taxon:9606	20150806	BHF-UCL	happens_during(GO:0007049)	
UniProtKB	Q8IY92	SLX4	involved_in	GO:0090656	GO_REF:0000107	IEA	UniProtKB:Q6P1D7|ensembl:ENSMUSP00000038871	P	Structure-specific endonuclease subunit SLX4	SLX4|BTBD12|KIAA1784|KIAA1987	protein	taxon:9606	20260724	Ensembl		
UniProtKB	Q8IY92	SLX4	involved_in	GO:0090656	GO_REF:0000117	IEA	ARBA:ARBA00088082	P	Structure-specific endonuclease subunit SLX4	SLX4|BTBD12|KIAA1784|KIAA1987	protein	taxon:9606	20260727	UniProt		
UniProtKB	Q8IY92	SLX4	involved_in	GO:0090656	PMID:24012755	IMP		P	Structure-specific endonuclease subunit SLX4	SLX4|BTBD12|KIAA1784|KIAA1987	protein	taxon:9606	20161220	BHF-UCL		
UniProtKB	Q8IY92	SLX4	involved_in	GO:1904357	PMID:24012755	IMP		P	Structure-specific endonuclease subunit SLX4	SLX4|BTBD12|KIAA1784|KIAA1987	protein	taxon:9606	20161220	BHF-UCL		
UniProtKB	Q8IY92	SLX4	involved_in	GO:1904431	GO_REF:0000024	ISS	UniProtKB:Q6P1D7	P	Structure-specific endonuclease subunit SLX4	SLX4|BTBD12|KIAA1784|KIAA1987	protein	taxon:9606	20150806	BHF-UCL	happens_during(GO:0007049)	
UniProtKB	Q8IY92	SLX4	involved_in	GO:1904431	GO_REF:0000107	IEA	UniProtKB:Q6P1D7|ensembl:ENSMUSP00000038871	P	Structure-specific endonuclease subunit SLX4	SLX4|BTBD12|KIAA1784|KIAA1987	protein	taxon:9606	20260724	Ensembl		
UniProtKB	Q8IY92	SLX4	located_in	GO:0000228	PMID:19596236	IDA		C	Structure-specific endonuclease subunit SLX4	SLX4|BTBD12|KIAA1784|KIAA1987	protein	taxon:9606	20251211	ComplexPortal		
UniProtKB	Q8IY92	SLX4	located_in	GO:0000781	PMID:24012755	IDA		C	Structure-specific endonuclease subunit SLX4	SLX4|BTBD12|KIAA1784|KIAA1987	protein	taxon:9606	20161220	BHF-UCL		
UniProtKB	Q8IY92	SLX4	located_in	GO:0000781	PMID:24012755	IDA		C	Structure-specific endonuclease subunit SLX4	SLX4|BTBD12|KIAA1784|KIAA1987	protein	taxon:9606	20250827	ComplexPortal		
UniProtKB	Q8IY92	SLX4	located_in	GO:0000785	PMID:19596235	IDA		C	Structure-specific endonuclease subunit SLX4	SLX4|BTBD12|KIAA1784|KIAA1987	protein	taxon:9606	20090811	UniProt		
UniProtKB	Q8IY92	SLX4	located_in	GO:0005634	GO_REF:0000002	IEA	InterPro:IPR018574	C	Structure-specific endonuclease subunit SLX4	SLX4|BTBD12|KIAA1784|KIAA1987	protein	taxon:9606	20260727	InterPro		
UniProtKB	Q8IY92	SLX4	located_in	GO:0005634	GO_REF:0000044	IEA	UniProtKB-SubCell:SL-0191	C	Structure-specific endonuclease subunit SLX4	SLX4|BTBD12|KIAA1784|KIAA1987	protein	taxon:9606	20260727	UniProt		
UniProtKB	Q8IY92	SLX4	located_in	GO:0005654	GO_REF:0000052	IDA		C	Structure-specific endonuclease subunit SLX4	SLX4|BTBD12|KIAA1784|KIAA1987	protein	taxon:9606	20251115	HPA		
UniProtKB	Q8IY92	SLX4	located_in	GO:0005654	Reactome:R-HSA-5686475	TAS		C	Structure-specific endonuclease subunit SLX4	SLX4|BTBD12|KIAA1784|KIAA1987	protein	taxon:9606	20150401	Reactome		
UniProtKB	Q8IY92	SLX4	located_in	GO:0005654	Reactome:R-HSA-5693584	TAS		C	Structure-specific endonuclease subunit SLX4	SLX4|BTBD12|KIAA1784|KIAA1987	protein	taxon:9606	20150401	Reactome		
UniProtKB	Q8IY92	SLX4	located_in	GO:0005654	Reactome:R-HSA-6785732	TAS		C	Structure-specific endonuclease subunit SLX4	SLX4|BTBD12|KIAA1784|KIAA1987	protein	taxon:9606	20150401	Reactome		
UniProtKB	Q8IY92	SLX4	located_in	GO:0005654	Reactome:R-HSA-6785986	TAS		C	Structure-specific endonuclease subunit SLX4	SLX4|BTBD12|KIAA1784|KIAA1987	protein	taxon:9606	20150401	Reactome		
UniProtKB	Q8IY92	SLX4	part_of	GO:0033557	GO_REF:0000002	IEA	InterPro:IPR018574	C	Structure-specific endonuclease subunit SLX4	SLX4|BTBD12|KIAA1784|KIAA1987	protein	taxon:9606	20260727	InterPro		
UniProtKB	Q8IY92	SLX4	part_of	GO:0033557	GO_REF:0000033	IBA	FB:FBgn0002909|PANTHER:PTN001853063|UniProtKB:Q8IY92	C	Structure-specific endonuclease subunit SLX4	SLX4|BTBD12|KIAA1784|KIAA1987	protein	taxon:9606	20170228	GO_Central		
UniProtKB	Q8IY92	SLX4	part_of	GO:0033557	PMID:19595721	IDA		C	Structure-specific endonuclease subunit SLX4	SLX4|BTBD12|KIAA1784|KIAA1987	protein	taxon:9606	20090811	UniProt		
UniProtKB	Q8IY92	SLX4	part_of	GO:0033557	PMID:19596235	IDA		C	Structure-specific endonuclease subunit SLX4	SLX4|BTBD12|KIAA1784|KIAA1987	protein	taxon:9606	20090811	UniProt		
UniProtKB	Q8IY92	SLX4	part_of	GO:0033557	PMID:19596236	IDA		C	Structure-specific endonuclease subunit SLX4	SLX4|BTBD12|KIAA1784|KIAA1987	protein	taxon:9606	20090811	UniProt		
UniProtKB	Q8IY92	SLX4	part_of	GO:0033557	PMID:19596236	IPI		C	Structure-specific endonuclease subunit SLX4	SLX4|BTBD12|KIAA1784|KIAA1987	protein	taxon:9606	20251211	ComplexPortal		
UniProtKB	Q8IY92	SLX4	part_of	GO:0033557	PMID:24012755	TAS		C	Structure-specific endonuclease subunit SLX4	SLX4|BTBD12|KIAA1784|KIAA1987	protein	taxon:9606	20161220	BHF-UCL		
UniProtKB	Q8IY95	TMEM192	NOT|located_in	GO:0005634	PMID:22736246	IDA		C	Transmembrane protein 192	TMEM192	protein	taxon:9606	20130925	UniProt		
UniProtKB	Q8IY95	TMEM192	NOT|located_in	GO:0005783	PMID:20370317	IDA		C	Transmembrane protein 192	TMEM192	protein	taxon:9606	20130924	UniProt		
UniProtKB	Q8IY95	TMEM192	NOT|located_in	GO:0005794	PMID:20370317	IDA		C	Transmembrane protein 192	TMEM192	protein	taxon:9606	20130924	UniProt		
UniProtKB	Q8IY95	TMEM192	NOT|located_in	GO:0005886	PMID:22736246	IDA		C	Transmembrane protein 192	TMEM192	protein	taxon:9606	20130925	UniProt		
UniProtKB	Q8IY95	TMEM192	enables	GO:0042803	PMID:20370317	IDA		F	Transmembrane protein 192	TMEM192	protein	taxon:9606	20130924	UniProt		
UniProtKB	Q8IY95	TMEM192	is_active_in	GO:0005765	GO_REF:0000033	IBA	PANTHER:PTN001269158|UniProtKB:Q8IY95	C	Transmembrane protein 192	TMEM192	protein	taxon:9606	20180222	GO_Central		
UniProtKB	Q8IY95	TMEM192	is_active_in	GO:0005770	GO_REF:0000033	IBA	PANTHER:PTN001269158|UniProtKB:Q8IY95	C	Transmembrane protein 192	TMEM192	protein	taxon:9606	20180222	GO_Central		
UniProtKB	Q8IY95	TMEM192	located_in	GO:0005764	GO_REF:0000052	IDA		C	Transmembrane protein 192	TMEM192	protein	taxon:9606	20251115	HPA		
UniProtKB	Q8IY95	TMEM192	located_in	GO:0005764	GO_REF:0000107	IEA	UniProtKB:Q9CXT7|ensembl:ENSMUSP00000026595	C	Transmembrane protein 192	TMEM192	protein	taxon:9606	20260724	Ensembl		
UniProtKB	Q8IY95	TMEM192	located_in	GO:0005764	PMID:22736246	IDA		C	Transmembrane protein 192	TMEM192	protein	taxon:9606	20130925	UniProt	part_of(CL:0000057),part_of(UBERON:0002048)	
UniProtKB	Q8IY95	TMEM192	located_in	GO:0005765	GO_REF:0000044	IEA	UniProtKB-SubCell:SL-0157	C	Transmembrane protein 192	TMEM192	protein	taxon:9606	20260727	UniProt		
UniProtKB	Q8IY95	TMEM192	located_in	GO:0005765	PMID:17897319	EXP		C	Transmembrane protein 192	TMEM192	protein	taxon:9606	20191110	UniProt		
UniProtKB	Q8IY95	TMEM192	located_in	GO:0005765	PMID:20370317	IDA		C	Transmembrane protein 192	TMEM192	protein	taxon:9606	20130924	UniProt		
UniProtKB	Q8IY95	TMEM192	located_in	GO:0005768	GO_REF:0000052	IDA		C	Transmembrane protein 192	TMEM192	protein	taxon:9606	20251115	HPA		
UniProtKB	Q8IY95	TMEM192	located_in	GO:0005770	GO_REF:0000044	IEA	UniProtKB-SubCell:SL-0152	C	Transmembrane protein 192	TMEM192	protein	taxon:9606	20260727	UniProt		
UniProtKB	Q8IY95	TMEM192	located_in	GO:0005770	PMID:20370317	IDA		C	Transmembrane protein 192	TMEM192	protein	taxon:9606	20130924	UniProt		
UniProtKB	Q8IY95	TMEM192	located_in	GO:0048471	PMID:22736246	IDA		C	Transmembrane protein 192	TMEM192	protein	taxon:9606	20130925	UniProt	part_of(CL:0000057),part_of(UBERON:0002048)	
UniProtKB	Q8IYA6	CKAP2L	is_active_in	GO:0005813	GO_REF:0000033	IBA	PANTHER:PTN005332433|UniProtKB:Q8IYA6	C	Cytoskeleton-associated protein 2-like	CKAP2L	protein	taxon:9606	20200212	GO_Central		
UniProtKB	Q8IYA6	CKAP2L	is_active_in	GO:0072686	GO_REF:0000033	IBA	MGI:MGI:1917716|PANTHER:PTN005332433	C	Cytoskeleton-associated protein 2-like	CKAP2L	protein	taxon:9606	20251220	GO_Central		
UniProtKB	Q8IYA6	CKAP2L	is_active_in	GO:0072686	GO_REF:0000107	IEA	UniProtKB:Q7TS74|ensembl:ENSMUSP00000056145	C	Cytoskeleton-associated protein 2-like	CKAP2L	protein	taxon:9606	20260724	Ensembl		
UniProtKB	Q8IYA6	CKAP2L	located_in	GO:0000922	GO_REF:0000044	IEA	UniProtKB-SubCell:SL-0448	C	Cytoskeleton-associated protein 2-like	CKAP2L	protein	taxon:9606	20260727	UniProt		
UniProtKB	Q8IYA6	CKAP2L	located_in	GO:0005813	PMID:21399614	IDA		C	Cytoskeleton-associated protein 2-like	CKAP2L	protein	taxon:9606	20110517	UniProt		
UniProtKB	Q8IYA6	CKAP2L	located_in	GO:0015630	GO_REF:0000052	IDA		C	Cytoskeleton-associated protein 2-like	CKAP2L	protein	taxon:9606	20251115	HPA		
UniProtKB	Q8IYA7	MKX	enables	GO:0000978	GO_REF:0000033	IBA	MGI:MGI:1197522|MGI:MGI:2687286|PANTHER:PTN002257217	F	Homeobox protein Mohawk	MKX|C10orf48|IRXL1	protein	taxon:9606	20210529	GO_Central		
UniProtKB	Q8IYA7	MKX	enables	GO:0000981	GO_REF:0000002	IEA	InterPro:IPR017970	F	Homeobox protein Mohawk	MKX|C10orf48|IRXL1	protein	taxon:9606	20260727	InterPro		
UniProtKB	Q8IYA7	MKX	enables	GO:0000981	GO_REF:0000033	IBA	FB:FBgn0014343|FB:FBgn0015904|MGI:MGI:1197522|MGI:MGI:1927642|MGI:MGI:2687286|PANTHER:PTN002257217|UniProtKB:P78414|UniProtKB:Q9BZI1	F	Homeobox protein Mohawk	MKX|C10orf48|IRXL1	protein	taxon:9606	20211215	GO_Central		
UniProtKB	Q8IYA7	MKX	enables	GO:0000981	GO_REF:0000113	ISA	tfclass:3.1.4	F	Homeobox protein Mohawk	MKX|C10orf48|IRXL1	protein	taxon:9606	20190405	NTNU_SB		
UniProtKB	Q8IYA7	MKX	enables	GO:0003677	GO_REF:0000002	IEA	InterPro:IPR001356|InterPro:IPR008422	F	Homeobox protein Mohawk	MKX|C10orf48|IRXL1	protein	taxon:9606	20260727	InterPro		
UniProtKB	Q8IYA7	MKX	involved_in	GO:0006355	GO_REF:0000002	IEA	InterPro:IPR008422|InterPro:IPR017970	P	Homeobox protein Mohawk	MKX|C10orf48|IRXL1	protein	taxon:9606	20260727	InterPro		
UniProtKB	Q8IYA7	MKX	involved_in	GO:0006357	GO_REF:0000033	IBA	FB:FBgn0014343|FB:FBgn0015904|MGI:MGI:1197522|MGI:MGI:2687286|PANTHER:PTN002257217|RGD:1309309|RGD:1565518|UniProtKB:O42261|UniProtKB:P78414|UniProtKB:Q6DCQ1|UniProtKB:Q9BZI1|UniProtKB:Q9YGK8|WB:WBGene00007984	P	Homeobox protein Mohawk	MKX|C10orf48|IRXL1	protein	taxon:9606	20250902	GO_Central		
UniProtKB	Q8IYA7	MKX	involved_in	GO:0007517	GO_REF:0000033	IBA	MGI:MGI:2687286|PANTHER:PTN000744813	P	Homeobox protein Mohawk	MKX|C10orf48|IRXL1	protein	taxon:9606	20200205	GO_Central		
UniProtKB	Q8IYA7	MKX	involved_in	GO:0007517	PMID:16408284	ISS	UniProtKB:Q8BIA3	P	Homeobox protein Mohawk	MKX|C10orf48|IRXL1	protein	taxon:9606	20060405	HGNC-UCL		
UniProtKB	Q8IYA7	MKX	involved_in	GO:0048468	GO_REF:0000033	IBA	FB:FBgn0014343|FB:FBgn0015904|MGI:MGI:1859086|PANTHER:PTN002257217|WB:WBGene00007984|ZFIN:ZDB-GENE-040426-1825	P	Homeobox protein Mohawk	MKX|C10orf48|IRXL1	protein	taxon:9606	20250902	GO_Central		
UniProtKB	Q8IYA7	MKX	is_active_in	GO:0005634	GO_REF:0000033	IBA	MGI:MGI:1197522|PANTHER:PTN002257217|WB:WBGene00007984	C	Homeobox protein Mohawk	MKX|C10orf48|IRXL1	protein	taxon:9606	20200205	GO_Central		
UniProtKB	Q8IYA7	MKX	located_in	GO:0000785	GO_REF:0000113	ISA	tfclass:3.1.4	C	Homeobox protein Mohawk	MKX|C10orf48|IRXL1	protein	taxon:9606	20190405	NTNU_SB		
UniProtKB	Q8IYA7	MKX	located_in	GO:0005634	GO_REF:0000044	IEA	UniProtKB-SubCell:SL-0191	C	Homeobox protein Mohawk	MKX|C10orf48|IRXL1	protein	taxon:9606	20260727	UniProt		
UniProtKB	Q8IYA8	IHO1	enables	GO:0005515	PMID:21516116	IPI	UniProtKB:P10606	F	Interactor of HORMAD1 protein 1	IHO1|CCDC36	protein	taxon:9606	20260725	IntAct		
UniProtKB	Q8IYA8	IHO1	enables	GO:0005515	PMID:21516116	IPI	UniProtKB:Q9NYB9	F	Interactor of HORMAD1 protein 1	IHO1|CCDC36	protein	taxon:9606	20260725	IntAct		
UniProtKB	Q8IYA8	IHO1	enables	GO:0005515	PMID:24722188	IPI	UniProtKB:O43741	F	Interactor of HORMAD1 protein 1	IHO1|CCDC36	protein	taxon:9606	20260725	IntAct		
UniProtKB	Q8IYA8	IHO1	enables	GO:0005515	PMID:25416956	IPI	UniProtKB:O00506	F	Interactor of HORMAD1 protein 1	IHO1|CCDC36	protein	taxon:9606	20260725	IntAct		
UniProtKB	Q8IYA8	IHO1	enables	GO:0005515	PMID:25416956	IPI	UniProtKB:O00560	F	Interactor of HORMAD1 protein 1	IHO1|CCDC36	protein	taxon:9606	20260725	IntAct		
UniProtKB	Q8IYA8	IHO1	enables	GO:0005515	PMID:25416956	IPI	UniProtKB:O15160	F	Interactor of HORMAD1 protein 1	IHO1|CCDC36	protein	taxon:9606	20260725	IntAct		
UniProtKB	Q8IYA8	IHO1	enables	GO:0005515	PMID:25416956	IPI	UniProtKB:O43741	F	Interactor of HORMAD1 protein 1	IHO1|CCDC36	protein	taxon:9606	20260725	IntAct		
UniProtKB	Q8IYA8	IHO1	enables	GO:0005515	PMID:25416956	IPI	UniProtKB:O75344	F	Interactor of HORMAD1 protein 1	IHO1|CCDC36	protein	taxon:9606	20260725	IntAct		
UniProtKB	Q8IYA8	IHO1	enables	GO:0005515	PMID:25416956	IPI	UniProtKB:O75604	F	Interactor of HORMAD1 protein 1	IHO1|CCDC36	protein	taxon:9606	20260725	IntAct		
UniProtKB	Q8IYA8	IHO1	enables	GO:0005515	PMID:25416956	IPI	UniProtKB:P10606	F	Interactor of HORMAD1 protein 1	IHO1|CCDC36	protein	taxon:9606	20260725	IntAct		
UniProtKB	Q8IYA8	IHO1	enables	GO:0005515	PMID:25416956	IPI	UniProtKB:P13807	F	Interactor of HORMAD1 protein 1	IHO1|CCDC36	protein	taxon:9606	20260725	IntAct		
UniProtKB	Q8IYA8	IHO1	enables	GO:0005515	PMID:25416956	IPI	UniProtKB:P25791	F	Interactor of HORMAD1 protein 1	IHO1|CCDC36	protein	taxon:9606	20260725	IntAct		
UniProtKB	Q8IYA8	IHO1	enables	GO:0005515	PMID:25416956	IPI	UniProtKB:P29972	F	Interactor of HORMAD1 protein 1	IHO1|CCDC36	protein	taxon:9606	20260725	IntAct		
UniProtKB	Q8IYA8	IHO1	enables	GO:0005515	PMID:25416956	IPI	UniProtKB:P63167	F	Interactor of HORMAD1 protein 1	IHO1|CCDC36	protein	taxon:9606	20260725	IntAct		
UniProtKB	Q8IYA8	IHO1	enables	GO:0005515	PMID:25416956	IPI	UniProtKB:Q06455-4	F	Interactor of HORMAD1 protein 1	IHO1|CCDC36	protein	taxon:9606	20260725	IntAct		
UniProtKB	Q8IYA8	IHO1	enables	GO:0005515	PMID:25416956	IPI	UniProtKB:Q17RB8	F	Interactor of HORMAD1 protein 1	IHO1|CCDC36	protein	taxon:9606	20260725	IntAct		
UniProtKB	Q8IYA8	IHO1	enables	GO:0005515	PMID:25416956	IPI	UniProtKB:Q63ZY3	F	Interactor of HORMAD1 protein 1	IHO1|CCDC36	protein	taxon:9606	20260725	IntAct		
UniProtKB	Q8IYA8	IHO1	enables	GO:0005515	PMID:25416956	IPI	UniProtKB:Q6DKK2	F	Interactor of HORMAD1 protein 1	IHO1|CCDC36	protein	taxon:9606	20260725	IntAct		
UniProtKB	Q8IYA8	IHO1	enables	GO:0005515	PMID:25416956	IPI	UniProtKB:Q6P597	F	Interactor of HORMAD1 protein 1	IHO1|CCDC36	protein	taxon:9606	20260725	IntAct		
UniProtKB	Q8IYA8	IHO1	enables	GO:0005515	PMID:25416956	IPI	UniProtKB:Q86V42	F	Interactor of HORMAD1 protein 1	IHO1|CCDC36	protein	taxon:9606	20260725	IntAct		
UniProtKB	Q8IYA8	IHO1	enables	GO:0005515	PMID:25416956	IPI	UniProtKB:Q8IWZ5	F	Interactor of HORMAD1 protein 1	IHO1|CCDC36	protein	taxon:9606	20260725	IntAct		
UniProtKB	Q8IYA8	IHO1	enables	GO:0005515	PMID:25416956	IPI	UniProtKB:Q8NA54	F	Interactor of HORMAD1 protein 1	IHO1|CCDC36	protein	taxon:9606	20260725	IntAct		
UniProtKB	Q8IYA8	IHO1	enables	GO:0005515	PMID:25416956	IPI	UniProtKB:Q96FJ2	F	Interactor of HORMAD1 protein 1	IHO1|CCDC36	protein	taxon:9606	20260725	IntAct		
UniProtKB	Q8IYA8	IHO1	enables	GO:0005515	PMID:25416956	IPI	UniProtKB:Q96HT8	F	Interactor of HORMAD1 protein 1	IHO1|CCDC36	protein	taxon:9606	20260725	IntAct		
UniProtKB	Q8IYA8	IHO1	enables	GO:0005515	PMID:25416956	IPI	UniProtKB:Q96MH2	F	Interactor of HORMAD1 protein 1	IHO1|CCDC36	protein	taxon:9606	20260725	IntAct		
UniProtKB	Q8IYA8	IHO1	enables	GO:0005515	PMID:25416956	IPI	UniProtKB:Q9H257	F	Interactor of HORMAD1 protein 1	IHO1|CCDC36	protein	taxon:9606	20260725	IntAct		
UniProtKB	Q8IYA8	IHO1	enables	GO:0005515	PMID:25416956	IPI	UniProtKB:Q9H614	F	Interactor of HORMAD1 protein 1	IHO1|CCDC36	protein	taxon:9606	20260725	IntAct		
UniProtKB	Q8IYA8	IHO1	enables	GO:0005515	PMID:25416956	IPI	UniProtKB:Q9HC98	F	Interactor of HORMAD1 protein 1	IHO1|CCDC36	protein	taxon:9606	20260725	IntAct		
UniProtKB	Q8IYA8	IHO1	enables	GO:0005515	PMID:25416956	IPI	UniProtKB:Q9NPG2	F	Interactor of HORMAD1 protein 1	IHO1|CCDC36	protein	taxon:9606	20260725	IntAct		
UniProtKB	Q8IYA8	IHO1	enables	GO:0005515	PMID:25416956	IPI	UniProtKB:Q9NW38	F	Interactor of HORMAD1 protein 1	IHO1|CCDC36	protein	taxon:9606	20260725	IntAct		
UniProtKB	Q8IYA8	IHO1	enables	GO:0005515	PMID:25416956	IPI	UniProtKB:Q9NX04	F	Interactor of HORMAD1 protein 1	IHO1|CCDC36	protein	taxon:9606	20260725	IntAct		
UniProtKB	Q8IYA8	IHO1	enables	GO:0005515	PMID:25416956	IPI	UniProtKB:Q9NYB9	F	Interactor of HORMAD1 protein 1	IHO1|CCDC36	protein	taxon:9606	20260725	IntAct		
UniProtKB	Q8IYA8	IHO1	enables	GO:0005515	PMID:25416956	IPI	UniProtKB:Q9UJX2	F	Interactor of HORMAD1 protein 1	IHO1|CCDC36	protein	taxon:9606	20260725	IntAct		
UniProtKB	Q8IYA8	IHO1	enables	GO:0005515	PMID:25416956	IPI	UniProtKB:Q9Y2K6	F	Interactor of HORMAD1 protein 1	IHO1|CCDC36	protein	taxon:9606	20260725	IntAct		
UniProtKB	Q8IYA8	IHO1	enables	GO:0005515	PMID:25910212	IPI	UniProtKB:O75344	F	Interactor of HORMAD1 protein 1	IHO1|CCDC36	protein	taxon:9606	20260725	IntAct		
UniProtKB	Q8IYA8	IHO1	enables	GO:0005515	PMID:25910212	IPI	UniProtKB:O75771	F	Interactor of HORMAD1 protein 1	IHO1|CCDC36	protein	taxon:9606	20260725	IntAct		
UniProtKB	Q8IYA8	IHO1	enables	GO:0005515	PMID:25910212	IPI	UniProtKB:Q5JVL4	F	Interactor of HORMAD1 protein 1	IHO1|CCDC36	protein	taxon:9606	20260725	IntAct		
UniProtKB	Q8IYA8	IHO1	enables	GO:0005515	PMID:26871637	IPI	UniProtKB:A0A0S2Z5X4	F	Interactor of HORMAD1 protein 1	IHO1|CCDC36	protein	taxon:9606	20260725	IntAct		
UniProtKB	Q8IYA8	IHO1	enables	GO:0005515	PMID:27107012	IPI	UniProtKB:O43741	F	Interactor of HORMAD1 protein 1	IHO1|CCDC36	protein	taxon:9606	20260725	IntAct		
UniProtKB	Q8IYA8	IHO1	enables	GO:0005515	PMID:27107012	IPI	UniProtKB:Q13643	F	Interactor of HORMAD1 protein 1	IHO1|CCDC36	protein	taxon:9606	20260725	IntAct		
UniProtKB	Q8IYA8	IHO1	enables	GO:0005515	PMID:27107012	IPI	UniProtKB:Q96HT8	F	Interactor of HORMAD1 protein 1	IHO1|CCDC36	protein	taxon:9606	20260725	IntAct		
UniProtKB	Q8IYA8	IHO1	enables	GO:0005515	PMID:29892012	IPI	UniProtKB:O75344	F	Interactor of HORMAD1 protein 1	IHO1|CCDC36	protein	taxon:9606	20260725	IntAct		
UniProtKB	Q8IYA8	IHO1	enables	GO:0005515	PMID:29892012	IPI	UniProtKB:Q9NYB9	F	Interactor of HORMAD1 protein 1	IHO1|CCDC36	protein	taxon:9606	20260725	IntAct		
UniProtKB	Q8IYA8	IHO1	enables	GO:0005515	PMID:31515488	IPI	UniProtKB:O75344	F	Interactor of HORMAD1 protein 1	IHO1|CCDC36	protein	taxon:9606	20260725	IntAct		
UniProtKB	Q8IYA8	IHO1	enables	GO:0005515	PMID:31515488	IPI	UniProtKB:Q8NA54	F	Interactor of HORMAD1 protein 1	IHO1|CCDC36	protein	taxon:9606	20260725	IntAct		
UniProtKB	Q8IYA8	IHO1	enables	GO:0005515	PMID:31704776	IPI	UniProtKB:Q7Z4M0	F	Interactor of HORMAD1 protein 1	IHO1|CCDC36	protein	taxon:9606	20210729	UniProt		
UniProtKB	Q8IYA8	IHO1	enables	GO:0005515	PMID:32296183	IPI	UniProtKB:A0A087WZT3	F	Interactor of HORMAD1 protein 1	IHO1|CCDC36	protein	taxon:9606	20260725	IntAct		
UniProtKB	Q8IYA8	IHO1	enables	GO:0005515	PMID:32296183	IPI	UniProtKB:O15481	F	Interactor of HORMAD1 protein 1	IHO1|CCDC36	protein	taxon:9606	20260725	IntAct		
UniProtKB	Q8IYA8	IHO1	enables	GO:0005515	PMID:32296183	IPI	UniProtKB:O75771	F	Interactor of HORMAD1 protein 1	IHO1|CCDC36	protein	taxon:9606	20260725	IntAct		
UniProtKB	Q8IYA8	IHO1	enables	GO:0005515	PMID:32296183	IPI	UniProtKB:O94955	F	Interactor of HORMAD1 protein 1	IHO1|CCDC36	protein	taxon:9606	20260725	IntAct		
UniProtKB	Q8IYA8	IHO1	enables	GO:0005515	PMID:32296183	IPI	UniProtKB:P13807	F	Interactor of HORMAD1 protein 1	IHO1|CCDC36	protein	taxon:9606	20260725	IntAct		
UniProtKB	Q8IYA8	IHO1	enables	GO:0005515	PMID:32296183	IPI	UniProtKB:P25791-3	F	Interactor of HORMAD1 protein 1	IHO1|CCDC36	protein	taxon:9606	20260725	IntAct		
UniProtKB	Q8IYA8	IHO1	enables	GO:0005515	PMID:32296183	IPI	UniProtKB:P45984	F	Interactor of HORMAD1 protein 1	IHO1|CCDC36	protein	taxon:9606	20260725	IntAct		
UniProtKB	Q8IYA8	IHO1	enables	GO:0005515	PMID:32296183	IPI	UniProtKB:P48023	F	Interactor of HORMAD1 protein 1	IHO1|CCDC36	protein	taxon:9606	20260725	IntAct		
UniProtKB	Q8IYA8	IHO1	enables	GO:0005515	PMID:32296183	IPI	UniProtKB:P55040	F	Interactor of HORMAD1 protein 1	IHO1|CCDC36	protein	taxon:9606	20260725	IntAct		
UniProtKB	Q8IYA8	IHO1	enables	GO:0005515	PMID:32296183	IPI	UniProtKB:P58397-3	F	Interactor of HORMAD1 protein 1	IHO1|CCDC36	protein	taxon:9606	20260725	IntAct		
UniProtKB	Q8IYA8	IHO1	enables	GO:0005515	PMID:32296183	IPI	UniProtKB:P63167	F	Interactor of HORMAD1 protein 1	IHO1|CCDC36	protein	taxon:9606	20260725	IntAct		
UniProtKB	Q8IYA8	IHO1	enables	GO:0005515	PMID:32296183	IPI	UniProtKB:Q06455-2	F	Interactor of HORMAD1 protein 1	IHO1|CCDC36	protein	taxon:9606	20260725	IntAct		
UniProtKB	Q8IYA8	IHO1	enables	GO:0005515	PMID:32296183	IPI	UniProtKB:Q14142	F	Interactor of HORMAD1 protein 1	IHO1|CCDC36	protein	taxon:9606	20260725	IntAct		
UniProtKB	Q8IYA8	IHO1	enables	GO:0005515	PMID:32296183	IPI	UniProtKB:Q17RB8	F	Interactor of HORMAD1 protein 1	IHO1|CCDC36	protein	taxon:9606	20260725	IntAct		
UniProtKB	Q8IYA8	IHO1	enables	GO:0005515	PMID:32296183	IPI	UniProtKB:Q2TAC2-2	F	Interactor of HORMAD1 protein 1	IHO1|CCDC36	protein	taxon:9606	20260725	IntAct		
UniProtKB	Q8IYA8	IHO1	enables	GO:0005515	PMID:32296183	IPI	UniProtKB:Q63ZY3	F	Interactor of HORMAD1 protein 1	IHO1|CCDC36	protein	taxon:9606	20260725	IntAct		
UniProtKB	Q8IYA8	IHO1	enables	GO:0005515	PMID:32296183	IPI	UniProtKB:Q6DKK2	F	Interactor of HORMAD1 protein 1	IHO1|CCDC36	protein	taxon:9606	20260725	IntAct		
UniProtKB	Q8IYA8	IHO1	enables	GO:0005515	PMID:32296183	IPI	UniProtKB:Q8IVS8	F	Interactor of HORMAD1 protein 1	IHO1|CCDC36	protein	taxon:9606	20260725	IntAct		
UniProtKB	Q8IYA8	IHO1	enables	GO:0005515	PMID:32296183	IPI	UniProtKB:Q8IYI6	F	Interactor of HORMAD1 protein 1	IHO1|CCDC36	protein	taxon:9606	20260725	IntAct		
UniProtKB	Q8IYA8	IHO1	enables	GO:0005515	PMID:32296183	IPI	UniProtKB:Q8IYR0	F	Interactor of HORMAD1 protein 1	IHO1|CCDC36	protein	taxon:9606	20260725	IntAct		
UniProtKB	Q8IYA8	IHO1	enables	GO:0005515	PMID:32296183	IPI	UniProtKB:Q8NI38	F	Interactor of HORMAD1 protein 1	IHO1|CCDC36	protein	taxon:9606	20260725	IntAct		
UniProtKB	Q8IYA8	IHO1	enables	GO:0005515	PMID:32296183	IPI	UniProtKB:Q8TAU3	F	Interactor of HORMAD1 protein 1	IHO1|CCDC36	protein	taxon:9606	20260725	IntAct		
UniProtKB	Q8IYA8	IHO1	enables	GO:0005515	PMID:32296183	IPI	UniProtKB:Q8TBB1	F	Interactor of HORMAD1 protein 1	IHO1|CCDC36	protein	taxon:9606	20260725	IntAct		
UniProtKB	Q8IYA8	IHO1	enables	GO:0005515	PMID:32296183	IPI	UniProtKB:Q96A72	F	Interactor of HORMAD1 protein 1	IHO1|CCDC36	protein	taxon:9606	20260725	IntAct		
UniProtKB	Q8IYA8	IHO1	enables	GO:0005515	PMID:32296183	IPI	UniProtKB:Q96HB5	F	Interactor of HORMAD1 protein 1	IHO1|CCDC36	protein	taxon:9606	20260725	IntAct		
UniProtKB	Q8IYA8	IHO1	enables	GO:0005515	PMID:32296183	IPI	UniProtKB:Q96JP2	F	Interactor of HORMAD1 protein 1	IHO1|CCDC36	protein	taxon:9606	20260725	IntAct		
UniProtKB	Q8IYA8	IHO1	enables	GO:0005515	PMID:32296183	IPI	UniProtKB:Q9BRR0	F	Interactor of HORMAD1 protein 1	IHO1|CCDC36	protein	taxon:9606	20260725	IntAct		
UniProtKB	Q8IYA8	IHO1	enables	GO:0005515	PMID:32296183	IPI	UniProtKB:Q9BVG8-5	F	Interactor of HORMAD1 protein 1	IHO1|CCDC36	protein	taxon:9606	20260725	IntAct		
UniProtKB	Q8IYA8	IHO1	enables	GO:0005515	PMID:32296183	IPI	UniProtKB:Q9H257-2	F	Interactor of HORMAD1 protein 1	IHO1|CCDC36	protein	taxon:9606	20260725	IntAct		
UniProtKB	Q8IYA8	IHO1	enables	GO:0005515	PMID:32296183	IPI	UniProtKB:Q9H5Z6-2	F	Interactor of HORMAD1 protein 1	IHO1|CCDC36	protein	taxon:9606	20260725	IntAct		
UniProtKB	Q8IYA8	IHO1	enables	GO:0005515	PMID:32296183	IPI	UniProtKB:Q9HAQ2	F	Interactor of HORMAD1 protein 1	IHO1|CCDC36	protein	taxon:9606	20260725	IntAct		
UniProtKB	Q8IYA8	IHO1	enables	GO:0005515	PMID:32296183	IPI	UniProtKB:Q9HC98-4	F	Interactor of HORMAD1 protein 1	IHO1|CCDC36	protein	taxon:9606	20260725	IntAct		
UniProtKB	Q8IYA8	IHO1	enables	GO:0005515	PMID:32296183	IPI	UniProtKB:Q9NPG2	F	Interactor of HORMAD1 protein 1	IHO1|CCDC36	protein	taxon:9606	20260725	IntAct		
UniProtKB	Q8IYA8	IHO1	enables	GO:0005515	PMID:32296183	IPI	UniProtKB:Q9NRD5	F	Interactor of HORMAD1 protein 1	IHO1|CCDC36	protein	taxon:9606	20260725	IntAct		
UniProtKB	Q8IYA8	IHO1	enables	GO:0005515	PMID:32296183	IPI	UniProtKB:Q9NV39	F	Interactor of HORMAD1 protein 1	IHO1|CCDC36	protein	taxon:9606	20260725	IntAct		
UniProtKB	Q8IYA8	IHO1	enables	GO:0005515	PMID:32296183	IPI	UniProtKB:Q9NVR0	F	Interactor of HORMAD1 protein 1	IHO1|CCDC36	protein	taxon:9606	20260725	IntAct		
UniProtKB	Q8IYA8	IHO1	enables	GO:0005515	PMID:32296183	IPI	UniProtKB:Q9NX04	F	Interactor of HORMAD1 protein 1	IHO1|CCDC36	protein	taxon:9606	20260725	IntAct		
UniProtKB	Q8IYA8	IHO1	enables	GO:0005515	PMID:32296183	IPI	UniProtKB:Q9NYB9-2	F	Interactor of HORMAD1 protein 1	IHO1|CCDC36	protein	taxon:9606	20260725	IntAct		
UniProtKB	Q8IYA8	IHO1	enables	GO:0005515	PMID:32296183	IPI	UniProtKB:Q9P2A4	F	Interactor of HORMAD1 protein 1	IHO1|CCDC36	protein	taxon:9606	20260725	IntAct		
UniProtKB	Q8IYA8	IHO1	enables	GO:0005515	PMID:32296183	IPI	UniProtKB:Q9UJ41-4	F	Interactor of HORMAD1 protein 1	IHO1|CCDC36	protein	taxon:9606	20260725	IntAct		
UniProtKB	Q8IYA8	IHO1	enables	GO:0005515	PMID:32296183	IPI	UniProtKB:Q9UJV3-2	F	Interactor of HORMAD1 protein 1	IHO1|CCDC36	protein	taxon:9606	20260725	IntAct		
UniProtKB	Q8IYA8	IHO1	enables	GO:0005515	PMID:32296183	IPI	UniProtKB:Q9UJX2	F	Interactor of HORMAD1 protein 1	IHO1|CCDC36	protein	taxon:9606	20260725	IntAct		
UniProtKB	Q8IYA8	IHO1	enables	GO:0005515	PMID:32296183	IPI	UniProtKB:Q9Y2K6	F	Interactor of HORMAD1 protein 1	IHO1|CCDC36	protein	taxon:9606	20260725	IntAct		
UniProtKB	Q8IYA8	IHO1	enables	GO:0005515	PMID:32814053	IPI	UniProtKB:Q86V38	F	Interactor of HORMAD1 protein 1	IHO1|CCDC36	protein	taxon:9606	20260725	IntAct		
UniProtKB	Q8IYA8	IHO1	enables	GO:0005515	PMID:32814053	IPI	UniProtKB:Q92876	F	Interactor of HORMAD1 protein 1	IHO1|CCDC36	protein	taxon:9606	20260725	IntAct		
UniProtKB	Q8IYA8	IHO1	involved_in	GO:0006310	GO_REF:0000002	IEA	InterPro:IPR031529	P	Interactor of HORMAD1 protein 1	IHO1|CCDC36	protein	taxon:9606	20260727	InterPro		
UniProtKB	Q8IYA8	IHO1	involved_in	GO:0007129	GO_REF:0000024	ISS	UniProtKB:Q6PDM4	P	Interactor of HORMAD1 protein 1	IHO1|CCDC36	protein	taxon:9606	20170110	UniProt		
UniProtKB	Q8IYA8	IHO1	involved_in	GO:0007129	GO_REF:0000033	IBA	MGI:MGI:3612242|PANTHER:PTN002860871	P	Interactor of HORMAD1 protein 1	IHO1|CCDC36	protein	taxon:9606	20200702	GO_Central		
UniProtKB	Q8IYA8	IHO1	involved_in	GO:0007129	GO_REF:0000107	IEA	UniProtKB:Q6PDM4|ensembl:ENSMUSP00000075898	P	Interactor of HORMAD1 protein 1	IHO1|CCDC36	protein	taxon:9606	20260724	Ensembl		
UniProtKB	Q8IYA8	IHO1	involved_in	GO:0007283	GO_REF:0000024	ISS	UniProtKB:Q6PDM4	P	Interactor of HORMAD1 protein 1	IHO1|CCDC36	protein	taxon:9606	20170110	UniProt		
UniProtKB	Q8IYA8	IHO1	involved_in	GO:0007283	GO_REF:0000107	IEA	UniProtKB:Q6PDM4|ensembl:ENSMUSP00000075898	P	Interactor of HORMAD1 protein 1	IHO1|CCDC36	protein	taxon:9606	20260724	Ensembl		
UniProtKB	Q8IYA8	IHO1	involved_in	GO:0042138	GO_REF:0000002	IEA	InterPro:IPR031529	P	Interactor of HORMAD1 protein 1	IHO1|CCDC36	protein	taxon:9606	20260727	InterPro		
UniProtKB	Q8IYA8	IHO1	involved_in	GO:0042138	GO_REF:0000024	ISS	UniProtKB:Q6PDM4	P	Interactor of HORMAD1 protein 1	IHO1|CCDC36	protein	taxon:9606	20170110	UniProt		
UniProtKB	Q8IYA8	IHO1	involved_in	GO:0042138	GO_REF:0000033	IBA	MGI:MGI:3612242|PANTHER:PTN002860871	P	Interactor of HORMAD1 protein 1	IHO1|CCDC36	protein	taxon:9606	20200702	GO_Central		
UniProtKB	Q8IYA8	IHO1	involved_in	GO:0042138	GO_REF:0000107	IEA	UniProtKB:Q6PDM4|ensembl:ENSMUSP00000075898	P	Interactor of HORMAD1 protein 1	IHO1|CCDC36	protein	taxon:9606	20260724	Ensembl		
UniProtKB	Q8IYA8	IHO1	involved_in	GO:0042138	PMID:27723721	NAS		P	Interactor of HORMAD1 protein 1	IHO1|CCDC36	protein	taxon:9606	20240823	ComplexPortal		
UniProtKB	Q8IYA8	IHO1	involved_in	GO:0048477	GO_REF:0000024	ISS	UniProtKB:Q6PDM4	P	Interactor of HORMAD1 protein 1	IHO1|CCDC36	protein	taxon:9606	20170110	UniProt		
UniProtKB	Q8IYA8	IHO1	involved_in	GO:0048477	GO_REF:0000107	IEA	UniProtKB:Q6PDM4|ensembl:ENSMUSP00000075898	P	Interactor of HORMAD1 protein 1	IHO1|CCDC36	protein	taxon:9606	20260724	Ensembl		
UniProtKB	Q8IYA8	IHO1	involved_in	GO:0060629	GO_REF:0000024	ISS	UniProtKB:Q6PDM4	P	Interactor of HORMAD1 protein 1	IHO1|CCDC36	protein	taxon:9606	20170110	UniProt		
UniProtKB	Q8IYA8	IHO1	involved_in	GO:0060629	GO_REF:0000107	IEA	UniProtKB:Q6PDM4|ensembl:ENSMUSP00000075898	P	Interactor of HORMAD1 protein 1	IHO1|CCDC36	protein	taxon:9606	20260724	Ensembl		
UniProtKB	Q8IYA8	IHO1	is_active_in	GO:0000794	GO_REF:0000033	IBA	MGI:MGI:3612242|PANTHER:PTN002860871	C	Interactor of HORMAD1 protein 1	IHO1|CCDC36	protein	taxon:9606	20200702	GO_Central		
UniProtKB	Q8IYA8	IHO1	located_in	GO:0000794	GO_REF:0000024	ISS	UniProtKB:Q6PDM4	C	Interactor of HORMAD1 protein 1	IHO1|CCDC36	protein	taxon:9606	20170110	UniProt		
UniProtKB	Q8IYA8	IHO1	located_in	GO:0000794	GO_REF:0000107	IEA	UniProtKB:Q6PDM4|ensembl:ENSMUSP00000075898	C	Interactor of HORMAD1 protein 1	IHO1|CCDC36	protein	taxon:9606	20260724	Ensembl		
UniProtKB	Q8IYA8	IHO1	located_in	GO:0000794	PMID:27723721	NAS		C	Interactor of HORMAD1 protein 1	IHO1|CCDC36	protein	taxon:9606	20240823	ComplexPortal		
UniProtKB	Q8IYA8	IHO1	located_in	GO:0005694	GO_REF:0000024	ISS	UniProtKB:Q6PDM4	C	Interactor of HORMAD1 protein 1	IHO1|CCDC36	protein	taxon:9606	20251027	UniProt		
UniProtKB	Q8IYA8	IHO1	located_in	GO:0005694	GO_REF:0000044	IEA	UniProtKB-SubCell:SL-0468	C	Interactor of HORMAD1 protein 1	IHO1|CCDC36	protein	taxon:9606	20260727	UniProt		
UniProtKB	Q8IYB1	MB21D2	enables	GO:0005515	PMID:32296183	IPI	UniProtKB:O43609	F	Nucleotidyltransferase MB21D2	MB21D2|C3orf59	protein	taxon:9606	20260725	IntAct		
UniProtKB	Q8IYB1	MB21D2	enables	GO:0005515	PMID:32296183	IPI	UniProtKB:O60447	F	Nucleotidyltransferase MB21D2	MB21D2|C3orf59	protein	taxon:9606	20260725	IntAct		
UniProtKB	Q8IYB1	MB21D2	enables	GO:0005515	PMID:32296183	IPI	UniProtKB:O60941-5	F	Nucleotidyltransferase MB21D2	MB21D2|C3orf59	protein	taxon:9606	20260725	IntAct		
UniProtKB	Q8IYB1	MB21D2	enables	GO:0005515	PMID:32296183	IPI	UniProtKB:Q04864-2	F	Nucleotidyltransferase MB21D2	MB21D2|C3orf59	protein	taxon:9606	20260725	IntAct		
UniProtKB	Q8IYB1	MB21D2	enables	GO:0005515	PMID:32296183	IPI	UniProtKB:Q12774	F	Nucleotidyltransferase MB21D2	MB21D2|C3orf59	protein	taxon:9606	20260725	IntAct		
UniProtKB	Q8IYB1	MB21D2	enables	GO:0005515	PMID:32296183	IPI	UniProtKB:Q13895	F	Nucleotidyltransferase MB21D2	MB21D2|C3orf59	protein	taxon:9606	20260725	IntAct		
UniProtKB	Q8IYB1	MB21D2	enables	GO:0005515	PMID:32296183	IPI	UniProtKB:Q6PF18	F	Nucleotidyltransferase MB21D2	MB21D2|C3orf59	protein	taxon:9606	20260725	IntAct		
UniProtKB	Q8IYB1	MB21D2	enables	GO:0005515	PMID:32296183	IPI	UniProtKB:Q7Z783	F	Nucleotidyltransferase MB21D2	MB21D2|C3orf59	protein	taxon:9606	20260725	IntAct		
UniProtKB	Q8IYB1	MB21D2	enables	GO:0005515	PMID:32296183	IPI	UniProtKB:Q86X95-2	F	Nucleotidyltransferase MB21D2	MB21D2|C3orf59	protein	taxon:9606	20260725	IntAct		
UniProtKB	Q8IYB1	MB21D2	enables	GO:0005515	PMID:32296183	IPI	UniProtKB:Q96QF0-7	F	Nucleotidyltransferase MB21D2	MB21D2|C3orf59	protein	taxon:9606	20260725	IntAct		
UniProtKB	Q8IYB1	MB21D2	enables	GO:0005515	PMID:32296183	IPI	UniProtKB:Q9HC52	F	Nucleotidyltransferase MB21D2	MB21D2|C3orf59	protein	taxon:9606	20260725	IntAct		
UniProtKB	Q8IYB1	MB21D2	enables	GO:0005515	PMID:32296183	IPI	UniProtKB:Q9UP95	F	Nucleotidyltransferase MB21D2	MB21D2|C3orf59	protein	taxon:9606	20260725	IntAct		
UniProtKB	Q8IYB1	MB21D2	enables	GO:0005515	PMID:33961781	IPI	UniProtKB:O60447	F	Nucleotidyltransferase MB21D2	MB21D2|C3orf59	protein	taxon:9606	20260725	IntAct		
UniProtKB	Q8IYB1	MB21D2	enables	GO:0044877	PMID:23209302	IDA		F	Nucleotidyltransferase MB21D2	MB21D2|C3orf59	protein	taxon:9606	20180219	MGI		
UniProtKB	Q8IYB1	MB21D2	enables	GO:0045296	PMID:25468996	HDA		F	Nucleotidyltransferase MB21D2	MB21D2|C3orf59	protein	taxon:9606	20180329	BHF-UCL		
UniProtKB	Q8IYB3	SRRM1	enables	GO:0003723	PMID:22681889	HDA		F	Serine/arginine repetitive matrix protein 1	SRRM1|SRM160	protein	taxon:9606	20140203	UniProt		
UniProtKB	Q8IYB3	SRRM1	enables	GO:0005515	PMID:23602568	IPI	UniProtKB:P78362	F	Serine/arginine repetitive matrix protein 1	SRRM1|SRM160	protein	taxon:9606	20260725	IntAct		
UniProtKB	Q8IYB3	SRRM1	enables	GO:0005515	PMID:25416956	IPI	UniProtKB:P49760	F	Serine/arginine repetitive matrix protein 1	SRRM1|SRM160	protein	taxon:9606	20260725	IntAct		
UniProtKB	Q8IYB3	SRRM1	enables	GO:0005515	PMID:26871637	IPI	UniProtKB:P49760	F	Serine/arginine repetitive matrix protein 1	SRRM1|SRM160	protein	taxon:9606	20260725	IntAct		
UniProtKB	Q8IYB3	SRRM1	enables	GO:0005515	PMID:26871637	IPI	UniProtKB:P49760-3	F	Serine/arginine repetitive matrix protein 1	SRRM1|SRM160	protein	taxon:9606	20260725	IntAct		
UniProtKB	Q8IYB3	SRRM1	enables	GO:0005515	PMID:32296183	IPI	UniProtKB:A7MD48	F	Serine/arginine repetitive matrix protein 1	SRRM1|SRM160	protein	taxon:9606	20260725	IntAct		
UniProtKB	Q8IYB3	SRRM1	enables	GO:0005515	PMID:32707033	IPI	UniProtKB:P78362	F	Serine/arginine repetitive matrix protein 1	SRRM1|SRM160	protein	taxon:9606	20260725	IntAct		
UniProtKB	Q8IYB3	SRRM1	enables	GO:0005515	PMID:33961781	IPI	UniProtKB:P78362	F	Serine/arginine repetitive matrix protein 1	SRRM1|SRM160	protein	taxon:9606	20260725	IntAct		
UniProtKB	Q8IYB3	SRRM1	involved_in	GO:0000375	PMID:9531537	TAS		P	Serine/arginine repetitive matrix protein 1	SRRM1|SRM160	protein	taxon:9606	20061106	UniProt		
UniProtKB	Q8IYB3	SRRM1	involved_in	GO:0000398	PMID:11991638	IC	GO:0071013	P	Serine/arginine repetitive matrix protein 1	SRRM1|SRM160	protein	taxon:9606	20110302	UniProt		
UniProtKB	Q8IYB3	SRRM1	involved_in	GO:0000398	PMID:29360106	NAS		P	Serine/arginine repetitive matrix protein 1	SRRM1|SRM160	protein	taxon:9606	20251229	ComplexPortal		
UniProtKB	Q8IYB3	SRRM1	involved_in	GO:0000398	PMID:33509932	NAS		P	Serine/arginine repetitive matrix protein 1	SRRM1|SRM160	protein	taxon:9606	20251229	ComplexPortal		
UniProtKB	Q8IYB3	SRRM1	involved_in	GO:0008380	PMID:9531537	TAS		P	Serine/arginine repetitive matrix protein 1	SRRM1|SRM160	protein	taxon:9606	20061106	PINC		
UniProtKB	Q8IYB3	SRRM1	involved_in	GO:0048024	GO_REF:0000033	IBA	FB:FBgn0036340|PANTHER:PTN000567596	P	Serine/arginine repetitive matrix protein 1	SRRM1|SRM160	protein	taxon:9606	20210924	GO_Central		
UniProtKB	Q8IYB3	SRRM1	located_in	GO:0005634	PMID:9531537	TAS		C	Serine/arginine repetitive matrix protein 1	SRRM1|SRM160	protein	taxon:9606	20061106	PINC		
UniProtKB	Q8IYB3	SRRM1	located_in	GO:0005654	Reactome:R-HSA-159101	TAS		C	Serine/arginine repetitive matrix protein 1	SRRM1|SRM160	protein	taxon:9606	20130528	Reactome		
UniProtKB	Q8IYB3	SRRM1	located_in	GO:0005654	Reactome:R-HSA-75096	TAS		C	Serine/arginine repetitive matrix protein 1	SRRM1|SRM160	protein	taxon:9606	20130528	Reactome		
UniProtKB	Q8IYB3	SRRM1	located_in	GO:0005654	Reactome:R-HSA-75097	TAS		C	Serine/arginine repetitive matrix protein 1	SRRM1|SRM160	protein	taxon:9606	20130528	Reactome		
UniProtKB	Q8IYB3	SRRM1	located_in	GO:0005654	Reactome:R-HSA-8849157	TAS		C	Serine/arginine repetitive matrix protein 1	SRRM1|SRM160	protein	taxon:9606	20130528	Reactome		
UniProtKB	Q8IYB3	SRRM1	located_in	GO:0005654	Reactome:R-HSA-9770131	TAS		C	Serine/arginine repetitive matrix protein 1	SRRM1|SRM160	protein	taxon:9606	20130528	Reactome		
UniProtKB	Q8IYB3	SRRM1	located_in	GO:0005654	Reactome:R-HSA-9770132	TAS		C	Serine/arginine repetitive matrix protein 1	SRRM1|SRM160	protein	taxon:9606	20130528	Reactome		
UniProtKB	Q8IYB3	SRRM1	located_in	GO:0005654	Reactome:R-HSA-9770141	TAS		C	Serine/arginine repetitive matrix protein 1	SRRM1|SRM160	protein	taxon:9606	20130528	Reactome		
UniProtKB	Q8IYB3	SRRM1	located_in	GO:0005654	Reactome:R-HSA-9770142	TAS		C	Serine/arginine repetitive matrix protein 1	SRRM1|SRM160	protein	taxon:9606	20130528	Reactome		
UniProtKB	Q8IYB3	SRRM1	located_in	GO:0005654	Reactome:R-HSA-9770145	TAS		C	Serine/arginine repetitive matrix protein 1	SRRM1|SRM160	protein	taxon:9606	20130528	Reactome		
UniProtKB	Q8IYB3	SRRM1	located_in	GO:0005654	Reactome:R-HSA-9770236	TAS		C	Serine/arginine repetitive matrix protein 1	SRRM1|SRM160	protein	taxon:9606	20130528	Reactome		
UniProtKB	Q8IYB3	SRRM1	located_in	GO:0005654	Reactome:R-HSA-9770847	TAS		C	Serine/arginine repetitive matrix protein 1	SRRM1|SRM160	protein	taxon:9606	20130528	Reactome		
UniProtKB	Q8IYB3	SRRM1	located_in	GO:0005654	Reactome:R-HSA-9794542	TAS		C	Serine/arginine repetitive matrix protein 1	SRRM1|SRM160	protein	taxon:9606	20130528	Reactome		
UniProtKB	Q8IYB3	SRRM1	located_in	GO:0005654	Reactome:R-HSA-9921507	TAS		C	Serine/arginine repetitive matrix protein 1	SRRM1|SRM160	protein	taxon:9606	20130528	Reactome		
UniProtKB	Q8IYB3	SRRM1	located_in	GO:0005829	Reactome:R-HSA-75097	TAS		C	Serine/arginine repetitive matrix protein 1	SRRM1|SRM160	protein	taxon:9606	20130528	Reactome		
UniProtKB	Q8IYB3	SRRM1	located_in	GO:0005829	Reactome:R-HSA-75098	TAS		C	Serine/arginine repetitive matrix protein 1	SRRM1|SRM160	protein	taxon:9606	20130528	Reactome		
UniProtKB	Q8IYB3	SRRM1	located_in	GO:0016363	GO_REF:0000044	IEA	UniProtKB-SubCell:SL-0181	C	Serine/arginine repetitive matrix protein 1	SRRM1|SRM160	protein	taxon:9606	20260727	UniProt		
UniProtKB	Q8IYB3	SRRM1	located_in	GO:0016363	PMID:12624182	EXP		C	Serine/arginine repetitive matrix protein 1	SRRM1|SRM160	protein	taxon:9606	20251027	UniProt		
UniProtKB	Q8IYB3	SRRM1	located_in	GO:0016363	PMID:9531537	EXP		C	Serine/arginine repetitive matrix protein 1	SRRM1|SRM160	protein	taxon:9606	20251027	UniProt		
UniProtKB	Q8IYB3	SRRM1	located_in	GO:0016607	GO_REF:0000044	IEA	UniProtKB-SubCell:SL-0186	C	Serine/arginine repetitive matrix protein 1	SRRM1|SRM160	protein	taxon:9606	20260727	UniProt		
UniProtKB	Q8IYB3	SRRM1	located_in	GO:0016607	GO_REF:0000052	IDA		C	Serine/arginine repetitive matrix protein 1	SRRM1|SRM160	protein	taxon:9606	20251115	HPA		
UniProtKB	Q8IYB3	SRRM1	located_in	GO:0016607	PMID:11546874	EXP		C	Serine/arginine repetitive matrix protein 1	SRRM1|SRM160	protein	taxon:9606	20251027	UniProt		
UniProtKB	Q8IYB3	SRRM1	located_in	GO:0016607	PMID:9531537	EXP		C	Serine/arginine repetitive matrix protein 1	SRRM1|SRM160	protein	taxon:9606	20251027	UniProt		
UniProtKB	Q8IYB3	SRRM1	part_of	GO:0005681	GO_REF:0000033	IBA	MGI:MGI:1858303|PANTHER:PTN000567596|UniProtKB:Q8IYB3	C	Serine/arginine repetitive matrix protein 1	SRRM1|SRM160	protein	taxon:9606	20251220	GO_Central		
UniProtKB	Q8IYB3	SRRM1	part_of	GO:0005681	GO_REF:0000117	IEA	ARBA:ARBA00035048	C	Serine/arginine repetitive matrix protein 1	SRRM1|SRM160	protein	taxon:9606	20260727	UniProt		
UniProtKB	Q8IYB3	SRRM1	part_of	GO:0005681	PMID:39068178	IPI		C	Serine/arginine repetitive matrix protein 1	SRRM1|SRM160	protein	taxon:9606	20251229	ComplexPortal		
UniProtKB	Q8IYB3	SRRM1	part_of	GO:0071006	PMID:39068178	IPI		C	Serine/arginine repetitive matrix protein 1	SRRM1|SRM160	protein	taxon:9606	20251229	ComplexPortal		
UniProtKB	Q8IYB3	SRRM1	part_of	GO:0071013	PMID:11991638	IDA		C	Serine/arginine repetitive matrix protein 1	SRRM1|SRM160	protein	taxon:9606	20110302	UniProt		
UniProtKB	Q8IYB3	SRRM1	part_of	GO:0071018	PMID:33509932	IPI		C	Serine/arginine repetitive matrix protein 1	SRRM1|SRM160	protein	taxon:9606	20251229	ComplexPortal		
UniProtKB	Q8IYB4	PEX5L	enables	GO:0000268	PMID:18346465	IDA		F	PEX5-related protein	PEX5L|PEX5R|PXR2	protein	taxon:9606	20120614	UniProt		
UniProtKB	Q8IYB4	PEX5L	enables	GO:0030674	GO_REF:0000033	IBA	PANTHER:PTN000014838|SGD:S000002652	F	PEX5-related protein	PEX5L|PEX5R|PXR2	protein	taxon:9606	20251031	GO_Central		
UniProtKB	Q8IYB4	PEX5L	enables	GO:0031267	PMID:18346465	IPI	UniProtKB:Q92930	F	PEX5-related protein	PEX5L|PEX5R|PXR2	protein	taxon:9606	20120614	UniProt		
UniProtKB	Q8IYB4	PEX5L	involved_in	GO:0016560	GO_REF:0000033	IBA	PANTHER:PTN000014838|SGD:S000002652|UniProtKB:P50542	P	PEX5-related protein	PEX5L|PEX5R|PXR2	protein	taxon:9606	20170228	GO_Central		
UniProtKB	Q8IYB4	PEX5L	involved_in	GO:0016561	GO_REF:0000033	IBA	PANTHER:PTN000014838|UniProtKB:A0A1L8FDW4|UniProtKB:P50542	P	PEX5-related protein	PEX5L|PEX5R|PXR2	protein	taxon:9606	20251031	GO_Central		
UniProtKB	Q8IYB4	PEX5L	is_active_in	GO:0005778	GO_REF:0000033	IBA	PANTHER:PTN000014838|RGD:1307612|SGD:S000002652|SGD:S000004620|UniProtKB:Q6C6R8	C	PEX5-related protein	PEX5L|PEX5R|PXR2	protein	taxon:9606	20230109	GO_Central		
UniProtKB	Q8IYB4	PEX5L	is_active_in	GO:0005829	GO_REF:0000033	IBA	FB:FBgn0023516|PANTHER:PTN000014838|SGD:S000002652|SGD:S000004620|UniProtKB:A0A1L8FDW4|UniProtKB:P50542|UniProtKB:Q57W55|UniProtKB:Q6C6R8|UniProtKB:Q8IYB4	C	PEX5-related protein	PEX5L|PEX5R|PXR2	protein	taxon:9606	20260528	GO_Central		
UniProtKB	Q8IYB4	PEX5L	located_in	GO:0005737	GO_REF:0000044	IEA	UniProtKB-SubCell:SL-0086	C	PEX5-related protein	PEX5L|PEX5R|PXR2	protein	taxon:9606	20260727	UniProt		
UniProtKB	Q8IYB4	PEX5L	located_in	GO:0005737	GO_REF:0000117	IEA	ARBA:ARBA00026971	C	PEX5-related protein	PEX5L|PEX5R|PXR2	protein	taxon:9606	20260727	UniProt		
UniProtKB	Q8IYB4	PEX5L	located_in	GO:0016020	GO_REF:0000044	IEA	UniProtKB-SubCell:SL-0162	C	PEX5-related protein	PEX5L|PEX5R|PXR2	protein	taxon:9606	20260727	UniProt		
UniProtKB	Q8IYB4	PEX5L	part_of	GO:0043235	PMID:23382219	IDA		C	PEX5-related protein	PEX5L|PEX5R|PXR2	protein	taxon:9606	20131230	MGI		
UniProtKB	Q8IYB5	SMAP1	enables	GO:0005096	GO_REF:0000002	IEA	InterPro:IPR001164|InterPro:IPR044732	F	Stromal membrane-associated protein 1	SMAP1	protein	taxon:9606	20260727	InterPro		
UniProtKB	Q8IYB5	SMAP1	enables	GO:0005096	GO_REF:0000033	IBA	MGI:MGI:2138261|PANTHER:PTN002905350|SGD:S000001306|SGD:S000003149	F	Stromal membrane-associated protein 1	SMAP1	protein	taxon:9606	20250904	GO_Central		
UniProtKB	Q8IYB5	SMAP1	enables	GO:0005096	GO_REF:0000107	IEA	UniProtKB:Q91VZ6|ensembl:ENSMUSP00000027339	F	Stromal membrane-associated protein 1	SMAP1	protein	taxon:9606	20260724	Ensembl		
UniProtKB	Q8IYB5	SMAP1	enables	GO:0030276	GO_REF:0000107	IEA	UniProtKB:Q91VZ6|ensembl:ENSMUSP00000027339	F	Stromal membrane-associated protein 1	SMAP1	protein	taxon:9606	20260724	Ensembl		
UniProtKB	Q8IYB5	SMAP1	enables	GO:0046872	GO_REF:0000002	IEA	InterPro:IPR044732	F	Stromal membrane-associated protein 1	SMAP1	protein	taxon:9606	20260727	InterPro		
UniProtKB	Q8IYB5	SMAP1	involved_in	GO:2000369	GO_REF:0000033	IBA	MGI:MGI:2138261|PANTHER:PTN005236617	P	Stromal membrane-associated protein 1	SMAP1	protein	taxon:9606	20191217	GO_Central		
UniProtKB	Q8IYB5	SMAP1	is_active_in	GO:0005737	GO_REF:0000033	IBA	MGI:MGI:2138261|PANTHER:PTN002905350|PomBase:SPBC21D10.05c|SGD:S000001306|SGD:S000003149|UniProtKB:Q384B0|UniProtKB:Q8WU79	C	Stromal membrane-associated protein 1	SMAP1	protein	taxon:9606	20250904	GO_Central		
UniProtKB	Q8IYB5	SMAP1	located_in	GO:0005737	GO_REF:0000107	IEA	UniProtKB:Q91VZ6|ensembl:ENSMUSP00000027339	C	Stromal membrane-associated protein 1	SMAP1	protein	taxon:9606	20260724	Ensembl		
UniProtKB	Q8IYB5	SMAP1	located_in	GO:0005737	GO_REF:0000117	IEA	ARBA:ARBA00026971	C	Stromal membrane-associated protein 1	SMAP1	protein	taxon:9606	20260727	UniProt		
UniProtKB	Q8IYB5	SMAP1	located_in	GO:0005886	GO_REF:0000044	IEA	UniProtKB-SubCell:SL-0039	C	Stromal membrane-associated protein 1	SMAP1	protein	taxon:9606	20260727	UniProt		
UniProtKB	Q8IYB7	DIS3L2	enables	GO:0000175	GO_REF:0000002	IEA	InterPro:IPR028591	F	DIS3-like exonuclease 2	DIS3L2|FAM6A	protein	taxon:9606	20260727	InterPro		
UniProtKB	Q8IYB7	DIS3L2	enables	GO:0000175	GO_REF:0000033	IBA	AGI_LocusCode:AT5G02250|FB:FBgn0035111|MGI:MGI:2442555|PANTHER:PTN000599170|PomBase:SPAC2C4.07c|PomBase:SPBC26H8.10|SGD:S000004900|SGD:S000005381|UniProtKB:C0H520|UniProtKB:Q8IDB6|UniProtKB:Q8IYB7|UniProtKB:Q8TF46|UniProtKB:Q9Y2L1	F	DIS3-like exonuclease 2	DIS3L2|FAM6A	protein	taxon:9606	20240731	GO_Central		
UniProtKB	Q8IYB7	DIS3L2	enables	GO:0000175	GO_REF:0000104	IEA	UniRule:UR000187751	F	DIS3-like exonuclease 2	DIS3L2|FAM6A	protein	taxon:9606	20260727	UniProt		
UniProtKB	Q8IYB7	DIS3L2	enables	GO:0000175	GO_REF:0000107	IEA	UniProtKB:Q8CI75|ensembl:ENSMUSP00000070506	F	DIS3-like exonuclease 2	DIS3L2|FAM6A	protein	taxon:9606	20260724	Ensembl		
UniProtKB	Q8IYB7	DIS3L2	enables	GO:0000175	GO_REF:0000117	IEA	ARBA:ARBA00027832	F	DIS3-like exonuclease 2	DIS3L2|FAM6A	protein	taxon:9606	20260727	UniProt		
UniProtKB	Q8IYB7	DIS3L2	enables	GO:0000175	PMID:23756462	IDA		F	DIS3-like exonuclease 2	DIS3L2|FAM6A	protein	taxon:9606	20130618	UniProt		
UniProtKB	Q8IYB7	DIS3L2	enables	GO:0000175	PMID:24141620	IDA		F	DIS3-like exonuclease 2	DIS3L2|FAM6A	protein	taxon:9606	20140921	UniProt		
UniProtKB	Q8IYB7	DIS3L2	enables	GO:0000287	GO_REF:0000107	IEA	UniProtKB:Q8CI75|ensembl:ENSMUSP00000070506	F	DIS3-like exonuclease 2	DIS3L2|FAM6A	protein	taxon:9606	20260724	Ensembl		
UniProtKB	Q8IYB7	DIS3L2	enables	GO:0000287	GO_REF:0000117	IEA	ARBA:ARBA00028486	F	DIS3-like exonuclease 2	DIS3L2|FAM6A	protein	taxon:9606	20260727	UniProt		
UniProtKB	Q8IYB7	DIS3L2	enables	GO:0000287	PMID:24141620	IDA		F	DIS3-like exonuclease 2	DIS3L2|FAM6A	protein	taxon:9606	20140921	UniProt		
UniProtKB	Q8IYB7	DIS3L2	enables	GO:0003723	GO_REF:0000002	IEA	InterPro:IPR001900	F	DIS3-like exonuclease 2	DIS3L2|FAM6A	protein	taxon:9606	20260727	InterPro		
UniProtKB	Q8IYB7	DIS3L2	enables	GO:0004540	GO_REF:0000002	IEA	InterPro:IPR001900	F	DIS3-like exonuclease 2	DIS3L2|FAM6A	protein	taxon:9606	20260727	InterPro		
UniProtKB	Q8IYB7	DIS3L2	enables	GO:0004540	PMID:22306653	IDA		F	DIS3-like exonuclease 2	DIS3L2|FAM6A	protein	taxon:9606	20120413	UniProt		
UniProtKB	Q8IYB7	DIS3L2	enables	GO:0005515	PMID:23756462	IPI	UniProtKB:Q8IZH2	F	DIS3-like exonuclease 2	DIS3L2|FAM6A	protein	taxon:9606	20130618	UniProt		
UniProtKB	Q8IYB7	DIS3L2	enables	GO:0008266	GO_REF:0000107	IEA	UniProtKB:Q8CI75|ensembl:ENSMUSP00000070506	F	DIS3-like exonuclease 2	DIS3L2|FAM6A	protein	taxon:9606	20260724	Ensembl		
UniProtKB	Q8IYB7	DIS3L2	enables	GO:0008266	GO_REF:0000117	IEA	ARBA:ARBA00092390	F	DIS3-like exonuclease 2	DIS3L2|FAM6A	protein	taxon:9606	20260727	UniProt		
UniProtKB	Q8IYB7	DIS3L2	enables	GO:0008266	PMID:24141620	IDA		F	DIS3-like exonuclease 2	DIS3L2|FAM6A	protein	taxon:9606	20140921	UniProt		
UniProtKB	Q8IYB7	DIS3L2	involved_in	GO:0000278	PMID:22306653	IMP		P	DIS3-like exonuclease 2	DIS3L2|FAM6A	protein	taxon:9606	20120413	UniProt		
UniProtKB	Q8IYB7	DIS3L2	involved_in	GO:0000956	GO_REF:0000104	IEA	UniRule:UR000187751	P	DIS3-like exonuclease 2	DIS3L2|FAM6A	protein	taxon:9606	20260727	UniProt		
UniProtKB	Q8IYB7	DIS3L2	involved_in	GO:0000956	PMID:23756462	IMP		P	DIS3-like exonuclease 2	DIS3L2|FAM6A	protein	taxon:9606	20130618	UniProt		
UniProtKB	Q8IYB7	DIS3L2	involved_in	GO:0006402	GO_REF:0000033	IBA	PANTHER:PTN000599171|PomBase:SPAC2C4.07c|PomBase:SPBC26H8.10|SGD:S000005381|UniProtKB:P21499|UniProtKB:Q8IYB7	P	DIS3-like exonuclease 2	DIS3L2|FAM6A	protein	taxon:9606	20240731	GO_Central		
UniProtKB	Q8IYB7	DIS3L2	involved_in	GO:0008285	PMID:22306653	IMP		P	DIS3-like exonuclease 2	DIS3L2|FAM6A	protein	taxon:9606	20120413	UniProt		
UniProtKB	Q8IYB7	DIS3L2	involved_in	GO:0010587	GO_REF:0000024	ISS	UniProtKB:Q8CI75	P	DIS3-like exonuclease 2	DIS3L2|FAM6A	protein	taxon:9606	20130618	UniProt		
UniProtKB	Q8IYB7	DIS3L2	involved_in	GO:0010587	GO_REF:0000033	IBA	FB:FBgn0035111|MGI:MGI:2442555|PANTHER:PTN001156591|UniProtKB:Q8IYB7	P	DIS3-like exonuclease 2	DIS3L2|FAM6A	protein	taxon:9606	20170228	GO_Central		
UniProtKB	Q8IYB7	DIS3L2	involved_in	GO:0010587	GO_REF:0000104	IEA	UniRule:UR000187751	P	DIS3-like exonuclease 2	DIS3L2|FAM6A	protein	taxon:9606	20260727	UniProt		
UniProtKB	Q8IYB7	DIS3L2	involved_in	GO:0010587	GO_REF:0000107	IEA	UniProtKB:Q8CI75|ensembl:ENSMUSP00000070506	P	DIS3-like exonuclease 2	DIS3L2|FAM6A	protein	taxon:9606	20260724	Ensembl		
UniProtKB	Q8IYB7	DIS3L2	involved_in	GO:0010587	GO_REF:0000117	IEA	ARBA:ARBA00092385	P	DIS3-like exonuclease 2	DIS3L2|FAM6A	protein	taxon:9606	20260727	UniProt		
UniProtKB	Q8IYB7	DIS3L2	involved_in	GO:0010587	PMID:24141620	IDA		P	DIS3-like exonuclease 2	DIS3L2|FAM6A	protein	taxon:9606	20140921	UniProt		
UniProtKB	Q8IYB7	DIS3L2	involved_in	GO:0019827	GO_REF:0000024	ISS	UniProtKB:Q8CI75	P	DIS3-like exonuclease 2	DIS3L2|FAM6A	protein	taxon:9606	20130618	UniProt		
UniProtKB	Q8IYB7	DIS3L2	involved_in	GO:0019827	GO_REF:0000107	IEA	UniProtKB:Q8CI75|ensembl:ENSMUSP00000070506	P	DIS3-like exonuclease 2	DIS3L2|FAM6A	protein	taxon:9606	20260724	Ensembl		
UniProtKB	Q8IYB7	DIS3L2	involved_in	GO:0051306	PMID:22306653	IMP		P	DIS3-like exonuclease 2	DIS3L2|FAM6A	protein	taxon:9606	20120413	UniProt		
UniProtKB	Q8IYB7	DIS3L2	involved_in	GO:1990074	GO_REF:0000024	ISS	UniProtKB:O14040	P	DIS3-like exonuclease 2	DIS3L2|FAM6A	protein	taxon:9606	20130618	UniProt		
UniProtKB	Q8IYB7	DIS3L2	involved_in	GO:1990074	GO_REF:0000104	IEA	UniRule:UR000187751	P	DIS3-like exonuclease 2	DIS3L2|FAM6A	protein	taxon:9606	20260727	UniProt		
UniProtKB	Q8IYB7	DIS3L2	involved_in	GO:1990074	GO_REF:0000107	IEA	UniProtKB:Q8CI75|ensembl:ENSMUSP00000070506	P	DIS3-like exonuclease 2	DIS3L2|FAM6A	protein	taxon:9606	20260724	Ensembl		
UniProtKB	Q8IYB7	DIS3L2	is_active_in	GO:0000932	GO_REF:0000033	IBA	PANTHER:PTN000599278|PomBase:SPAC2C4.07c|SGD:S000002701|UniProtKB:Q8IYB7	C	DIS3-like exonuclease 2	DIS3L2|FAM6A	protein	taxon:9606	20170228	GO_Central		
UniProtKB	Q8IYB7	DIS3L2	is_active_in	GO:0005829	GO_REF:0000107	IEA	UniProtKB:Q8CI75|ensembl:ENSMUSP00000070506	C	DIS3-like exonuclease 2	DIS3L2|FAM6A	protein	taxon:9606	20260724	Ensembl		
UniProtKB	Q8IYB7	DIS3L2	located_in	GO:0000932	GO_REF:0000044	IEA	UniProtKB-SubCell:SL-0230	C	DIS3-like exonuclease 2	DIS3L2|FAM6A	protein	taxon:9606	20260727	UniProt		
UniProtKB	Q8IYB7	DIS3L2	located_in	GO:0000932	GO_REF:0000104	IEA	UniRule:UR000187751	C	DIS3-like exonuclease 2	DIS3L2|FAM6A	protein	taxon:9606	20260727	UniProt		
UniProtKB	Q8IYB7	DIS3L2	located_in	GO:0000932	PMID:23756462	IDA		C	DIS3-like exonuclease 2	DIS3L2|FAM6A	protein	taxon:9606	20130618	UniProt		
UniProtKB	Q8IYB7	DIS3L2	located_in	GO:0005737	GO_REF:0000044	IEA	UniProtKB-SubCell:SL-0086	C	DIS3-like exonuclease 2	DIS3L2|FAM6A	protein	taxon:9606	20260727	UniProt		
UniProtKB	Q8IYB7	DIS3L2	located_in	GO:0005737	GO_REF:0000104	IEA	UniRule:UR000187751	C	DIS3-like exonuclease 2	DIS3L2|FAM6A	protein	taxon:9606	20260727	UniProt		
UniProtKB	Q8IYB7	DIS3L2	located_in	GO:0005737	GO_REF:0000107	IEA	UniProtKB:Q8CI75|ensembl:ENSMUSP00000070506	C	DIS3-like exonuclease 2	DIS3L2|FAM6A	protein	taxon:9606	20260724	Ensembl		
UniProtKB	Q8IYB7	DIS3L2	located_in	GO:0005737	GO_REF:0000117	IEA	ARBA:ARBA00026971	C	DIS3-like exonuclease 2	DIS3L2|FAM6A	protein	taxon:9606	20260727	UniProt		
UniProtKB	Q8IYB7	DIS3L2	located_in	GO:0005737	PMID:22306653	IDA		C	DIS3-like exonuclease 2	DIS3L2|FAM6A	protein	taxon:9606	20120413	UniProt		
UniProtKB	Q8IYB7	DIS3L2	located_in	GO:0005737	PMID:23756462	IDA		C	DIS3-like exonuclease 2	DIS3L2|FAM6A	protein	taxon:9606	20130618	UniProt		
UniProtKB	Q8IYB7	DIS3L2	located_in	GO:0005737	PMID:24141620	IDA		C	DIS3-like exonuclease 2	DIS3L2|FAM6A	protein	taxon:9606	20140921	UniProt		
UniProtKB	Q8IYB8	SUPV3L1	contributes_to	GO:0000175	PMID:19509288	IDA		F	ATP-dependent RNA helicase SUPV3L1, mitochondrial	SUPV3L1|SUV3	protein	taxon:9606	20241003	UniProt	part_of(GO:0000957),occurs_in(GO:0005759)	
UniProtKB	Q8IYB8	SUPV3L1	enables	GO:0003677	PMID:12466530	IMP		F	ATP-dependent RNA helicase SUPV3L1, mitochondrial	SUPV3L1|SUV3	protein	taxon:9606	20071114	UniProt		
UniProtKB	Q8IYB8	SUPV3L1	enables	GO:0003678	PMID:12466530	IMP		F	ATP-dependent RNA helicase SUPV3L1, mitochondrial	SUPV3L1|SUV3	protein	taxon:9606	20071114	UniProt		
UniProtKB	Q8IYB8	SUPV3L1	enables	GO:0003723	PMID:22658674	HDA		F	ATP-dependent RNA helicase SUPV3L1, mitochondrial	SUPV3L1|SUV3	protein	taxon:9606	20140203	UniProt		
UniProtKB	Q8IYB8	SUPV3L1	enables	GO:0003723	PMID:22681889	HDA		F	ATP-dependent RNA helicase SUPV3L1, mitochondrial	SUPV3L1|SUV3	protein	taxon:9606	20140203	UniProt		
UniProtKB	Q8IYB8	SUPV3L1	enables	GO:0003723	PMID:9925937	TAS		F	ATP-dependent RNA helicase SUPV3L1, mitochondrial	SUPV3L1|SUV3	protein	taxon:9606	20030904	PINC		
UniProtKB	Q8IYB8	SUPV3L1	enables	GO:0003724	GO_REF:0000002	IEA	InterPro:IPR044774	F	ATP-dependent RNA helicase SUPV3L1, mitochondrial	SUPV3L1|SUV3	protein	taxon:9606	20260727	InterPro		
UniProtKB	Q8IYB8	SUPV3L1	enables	GO:0003724	GO_REF:0000003	IEA	EC:3.6.4.13	F	ATP-dependent RNA helicase SUPV3L1, mitochondrial	SUPV3L1|SUV3	protein	taxon:9606	20260727	UniProt		
UniProtKB	Q8IYB8	SUPV3L1	enables	GO:0003724	PMID:19509288	IDA		F	ATP-dependent RNA helicase SUPV3L1, mitochondrial	SUPV3L1|SUV3	protein	taxon:9606	20110711	UniProt		
UniProtKB	Q8IYB8	SUPV3L1	enables	GO:0003725	PMID:19509288	IDA		F	ATP-dependent RNA helicase SUPV3L1, mitochondrial	SUPV3L1|SUV3	protein	taxon:9606	20110711	UniProt		
UniProtKB	Q8IYB8	SUPV3L1	enables	GO:0004386	PMID:9925937	TAS		F	ATP-dependent RNA helicase SUPV3L1, mitochondrial	SUPV3L1|SUV3	protein	taxon:9606	20030904	PINC		
UniProtKB	Q8IYB8	SUPV3L1	enables	GO:0005515	PMID:17961633	IPI	UniProtKB:P54132	F	ATP-dependent RNA helicase SUPV3L1, mitochondrial	SUPV3L1|SUV3	protein	taxon:9606	20110718	UniProt		
UniProtKB	Q8IYB8	SUPV3L1	enables	GO:0005515	PMID:17961633	IPI	UniProtKB:Q14191	F	ATP-dependent RNA helicase SUPV3L1, mitochondrial	SUPV3L1|SUV3	protein	taxon:9606	20110718	UniProt		
UniProtKB	Q8IYB8	SUPV3L1	enables	GO:0005515	PMID:19509288	IPI	UniProtKB:Q8TCS8	F	ATP-dependent RNA helicase SUPV3L1, mitochondrial	SUPV3L1|SUV3	protein	taxon:9606	20260725	IntAct		
UniProtKB	Q8IYB8	SUPV3L1	enables	GO:0005515	PMID:25416956	IPI	UniProtKB:Q9BRK4	F	ATP-dependent RNA helicase SUPV3L1, mitochondrial	SUPV3L1|SUV3	protein	taxon:9606	20260725	IntAct		
UniProtKB	Q8IYB8	SUPV3L1	enables	GO:0005515	PMID:28514442	IPI	UniProtKB:Q8TCS8	F	ATP-dependent RNA helicase SUPV3L1, mitochondrial	SUPV3L1|SUV3	protein	taxon:9606	20260725	IntAct		
UniProtKB	Q8IYB8	SUPV3L1	enables	GO:0005515	PMID:29967381	IPI	UniProtKB:Q12849	F	ATP-dependent RNA helicase SUPV3L1, mitochondrial	SUPV3L1|SUV3	protein	taxon:9606	20190709	UniProt		
UniProtKB	Q8IYB8	SUPV3L1	enables	GO:0005515	PMID:32296183	IPI	UniProtKB:Q8N7X4	F	ATP-dependent RNA helicase SUPV3L1, mitochondrial	SUPV3L1|SUV3	protein	taxon:9606	20260725	IntAct		
UniProtKB	Q8IYB8	SUPV3L1	enables	GO:0005515	PMID:33961781	IPI	UniProtKB:Q8TCS8	F	ATP-dependent RNA helicase SUPV3L1, mitochondrial	SUPV3L1|SUV3	protein	taxon:9606	20260725	IntAct		
UniProtKB	Q8IYB8	SUPV3L1	enables	GO:0005515	PMID:39251607	IPI	UniProtKB:Q8TCS8	F	ATP-dependent RNA helicase SUPV3L1, mitochondrial	SUPV3L1|SUV3	protein	taxon:9606	20260725	IntAct		
UniProtKB	Q8IYB8	SUPV3L1	enables	GO:0005524	GO_REF:0000002	IEA	InterPro:IPR044774	F	ATP-dependent RNA helicase SUPV3L1, mitochondrial	SUPV3L1|SUV3	protein	taxon:9606	20260727	InterPro		
UniProtKB	Q8IYB8	SUPV3L1	enables	GO:0016887	GO_REF:0000116	IEA	RHEA:13065	F	ATP-dependent RNA helicase SUPV3L1, mitochondrial	SUPV3L1|SUV3	protein	taxon:9606	20260727	RHEA		
UniProtKB	Q8IYB8	SUPV3L1	enables	GO:0016887	PMID:12466530	EXP		F	ATP-dependent RNA helicase SUPV3L1, mitochondrial	SUPV3L1|SUV3	protein	taxon:9606	20241126	UniProt		
UniProtKB	Q8IYB8	SUPV3L1	enables	GO:0034458	PMID:15096047	EXP		F	ATP-dependent RNA helicase SUPV3L1, mitochondrial	SUPV3L1|SUV3	protein	taxon:9606	20260222	Reactome		
UniProtKB	Q8IYB8	SUPV3L1	enables	GO:0034458	PMID:19509288	EXP		F	ATP-dependent RNA helicase SUPV3L1, mitochondrial	SUPV3L1|SUV3	protein	taxon:9606	20260222	Reactome		
UniProtKB	Q8IYB8	SUPV3L1	enables	GO:0034458	PMID:19509288	IDA		F	ATP-dependent RNA helicase SUPV3L1, mitochondrial	SUPV3L1|SUV3	protein	taxon:9606	20110711	UniProt		
UniProtKB	Q8IYB8	SUPV3L1	enables	GO:0034458	PMID:35481630	EXP		F	ATP-dependent RNA helicase SUPV3L1, mitochondrial	SUPV3L1|SUV3	protein	taxon:9606	20260222	Reactome		
UniProtKB	Q8IYB8	SUPV3L1	enables	GO:0042802	PMID:19509288	IPI	UniProtKB:Q8IYB8	F	ATP-dependent RNA helicase SUPV3L1, mitochondrial	SUPV3L1|SUV3	protein	taxon:9606	20260725	IntAct		
UniProtKB	Q8IYB8	SUPV3L1	enables	GO:0042802	PMID:39251607	IPI	UniProtKB:Q8IYB8	F	ATP-dependent RNA helicase SUPV3L1, mitochondrial	SUPV3L1|SUV3	protein	taxon:9606	20260725	IntAct		
UniProtKB	Q8IYB8	SUPV3L1	enables	GO:0042803	PMID:19509288	IPI	UniProtKB:Q8IYB8	F	ATP-dependent RNA helicase SUPV3L1, mitochondrial	SUPV3L1|SUV3	protein	taxon:9606	20110711	UniProt		
UniProtKB	Q8IYB8	SUPV3L1	involved_in	GO:0000957	PMID:19509288	IDA		P	ATP-dependent RNA helicase SUPV3L1, mitochondrial	SUPV3L1|SUV3	protein	taxon:9606	20250127	ComplexPortal		
UniProtKB	Q8IYB8	SUPV3L1	involved_in	GO:0000957	Reactome:R-HSA-9836573	TAS		P	ATP-dependent RNA helicase SUPV3L1, mitochondrial	SUPV3L1|SUV3	protein	taxon:9606	20230809	Reactome		
UniProtKB	Q8IYB8	SUPV3L1	involved_in	GO:0000958	PMID:19864255	IMP		P	ATP-dependent RNA helicase SUPV3L1, mitochondrial	SUPV3L1|SUV3	protein	taxon:9606	20110719	UniProt		
UniProtKB	Q8IYB8	SUPV3L1	involved_in	GO:0000958	PMID:22661577	IMP		P	ATP-dependent RNA helicase SUPV3L1, mitochondrial	SUPV3L1|SUV3	protein	taxon:9606	20250326	FlyBase		
UniProtKB	Q8IYB8	SUPV3L1	involved_in	GO:0000962	PMID:19509288	IDA		P	ATP-dependent RNA helicase SUPV3L1, mitochondrial	SUPV3L1|SUV3	protein	taxon:9606	20110711	UniProt		
UniProtKB	Q8IYB8	SUPV3L1	involved_in	GO:0000962	PMID:19864255	IMP		P	ATP-dependent RNA helicase SUPV3L1, mitochondrial	SUPV3L1|SUV3	protein	taxon:9606	20110719	UniProt		
UniProtKB	Q8IYB8	SUPV3L1	involved_in	GO:0000962	PMID:29967381	IDA		P	ATP-dependent RNA helicase SUPV3L1, mitochondrial	SUPV3L1|SUV3	protein	taxon:9606	20190709	UniProt		
UniProtKB	Q8IYB8	SUPV3L1	involved_in	GO:0000965	GO_REF:0000033	IBA	PANTHER:PTN000252978|PomBase:SPAC637.11|UniProtKB:Q8IYB8	P	ATP-dependent RNA helicase SUPV3L1, mitochondrial	SUPV3L1|SUV3	protein	taxon:9606	20250903	GO_Central		
UniProtKB	Q8IYB8	SUPV3L1	involved_in	GO:0000965	PMID:19864255	IMP		P	ATP-dependent RNA helicase SUPV3L1, mitochondrial	SUPV3L1|SUV3	protein	taxon:9606	20110719	UniProt		
UniProtKB	Q8IYB8	SUPV3L1	involved_in	GO:0006310	PMID:17961633	IMP		P	ATP-dependent RNA helicase SUPV3L1, mitochondrial	SUPV3L1|SUV3	protein	taxon:9606	20110718	UniProt		
UniProtKB	Q8IYB8	SUPV3L1	involved_in	GO:0006401	PMID:18678873	IMP		P	ATP-dependent RNA helicase SUPV3L1, mitochondrial	SUPV3L1|SUV3	protein	taxon:9606	20110718	UniProt		
UniProtKB	Q8IYB8	SUPV3L1	involved_in	GO:0007005	PMID:19864255	IMP		P	ATP-dependent RNA helicase SUPV3L1, mitochondrial	SUPV3L1|SUV3	protein	taxon:9606	20110719	UniProt		
UniProtKB	Q8IYB8	SUPV3L1	involved_in	GO:0030307	PMID:19864255	IMP		P	ATP-dependent RNA helicase SUPV3L1, mitochondrial	SUPV3L1|SUV3	protein	taxon:9606	20110719	UniProt		
UniProtKB	Q8IYB8	SUPV3L1	involved_in	GO:0035945	PMID:19864255	IMP		P	ATP-dependent RNA helicase SUPV3L1, mitochondrial	SUPV3L1|SUV3	protein	taxon:9606	20110923	UniProt		
UniProtKB	Q8IYB8	SUPV3L1	involved_in	GO:0035946	PMID:19864255	IMP		P	ATP-dependent RNA helicase SUPV3L1, mitochondrial	SUPV3L1|SUV3	protein	taxon:9606	20110923	UniProt		
UniProtKB	Q8IYB8	SUPV3L1	involved_in	GO:0043066	PMID:17352692	IMP		P	ATP-dependent RNA helicase SUPV3L1, mitochondrial	SUPV3L1|SUV3	protein	taxon:9606	20110718	UniProt		
UniProtKB	Q8IYB8	SUPV3L1	involved_in	GO:2000827	PMID:19864255	IMP		P	ATP-dependent RNA helicase SUPV3L1, mitochondrial	SUPV3L1|SUV3	protein	taxon:9606	20110923	UniProt		
UniProtKB	Q8IYB8	SUPV3L1	is_active_in	GO:0005759	PMID:19509288	IDA		C	ATP-dependent RNA helicase SUPV3L1, mitochondrial	SUPV3L1|SUV3	protein	taxon:9606	20241003	UniProt		
UniProtKB	Q8IYB8	SUPV3L1	located_in	GO:0005634	GO_REF:0000044	IEA	UniProtKB-SubCell:SL-0191	C	ATP-dependent RNA helicase SUPV3L1, mitochondrial	SUPV3L1|SUV3	protein	taxon:9606	20260727	UniProt		
UniProtKB	Q8IYB8	SUPV3L1	located_in	GO:0005634	PMID:17352692	IDA		C	ATP-dependent RNA helicase SUPV3L1, mitochondrial	SUPV3L1|SUV3	protein	taxon:9606	20110718	UniProt		
UniProtKB	Q8IYB8	SUPV3L1	located_in	GO:0005739	GO_REF:0000052	IDA		C	ATP-dependent RNA helicase SUPV3L1, mitochondrial	SUPV3L1|SUV3	protein	taxon:9606	20251115	HPA		
UniProtKB	Q8IYB8	SUPV3L1	located_in	GO:0005739	PMID:17352692	IDA		C	ATP-dependent RNA helicase SUPV3L1, mitochondrial	SUPV3L1|SUV3	protein	taxon:9606	20110718	UniProt		
UniProtKB	Q8IYB8	SUPV3L1	located_in	GO:0005739	PMID:19509288	NAS		C	ATP-dependent RNA helicase SUPV3L1, mitochondrial	SUPV3L1|SUV3	protein	taxon:9606	20250127	ComplexPortal		
UniProtKB	Q8IYB8	SUPV3L1	located_in	GO:0005739	PMID:19864255	IDA		C	ATP-dependent RNA helicase SUPV3L1, mitochondrial	SUPV3L1|SUV3	protein	taxon:9606	20110719	UniProt		
UniProtKB	Q8IYB8	SUPV3L1	located_in	GO:0005739	PMID:34800366	HTP		C	ATP-dependent RNA helicase SUPV3L1, mitochondrial	SUPV3L1|SUV3	protein	taxon:9606	20240711	FlyBase		
UniProtKB	Q8IYB8	SUPV3L1	located_in	GO:0005739	PMID:9925937	TAS		C	ATP-dependent RNA helicase SUPV3L1, mitochondrial	SUPV3L1|SUV3	protein	taxon:9606	20030904	PINC		
UniProtKB	Q8IYB8	SUPV3L1	located_in	GO:0005759	GO_REF:0000044	IEA	UniProtKB-SubCell:SL-0170	C	ATP-dependent RNA helicase SUPV3L1, mitochondrial	SUPV3L1|SUV3	protein	taxon:9606	20260727	UniProt		
UniProtKB	Q8IYB8	SUPV3L1	located_in	GO:0005759	PMID:12466530	IDA		C	ATP-dependent RNA helicase SUPV3L1, mitochondrial	SUPV3L1|SUV3	protein	taxon:9606	20071114	UniProt		
UniProtKB	Q8IYB8	SUPV3L1	located_in	GO:0005759	PMID:17352692	EXP		C	ATP-dependent RNA helicase SUPV3L1, mitochondrial	SUPV3L1|SUV3	protein	taxon:9606	20241126	UniProt		
UniProtKB	Q8IYB8	SUPV3L1	located_in	GO:0005759	PMID:19864255	EXP		C	ATP-dependent RNA helicase SUPV3L1, mitochondrial	SUPV3L1|SUV3	protein	taxon:9606	20241126	UniProt		
UniProtKB	Q8IYB8	SUPV3L1	located_in	GO:0005759	Reactome:R-HSA-9836585	TAS		C	ATP-dependent RNA helicase SUPV3L1, mitochondrial	SUPV3L1|SUV3	protein	taxon:9606	20180129	Reactome		
UniProtKB	Q8IYB8	SUPV3L1	located_in	GO:0005759	Reactome:R-HSA-9836927	TAS		C	ATP-dependent RNA helicase SUPV3L1, mitochondrial	SUPV3L1|SUV3	protein	taxon:9606	20180129	Reactome		
UniProtKB	Q8IYB8	SUPV3L1	located_in	GO:0042645	GO_REF:0000044	IEA	UniProtKB-SubCell:SL-0269	C	ATP-dependent RNA helicase SUPV3L1, mitochondrial	SUPV3L1|SUV3	protein	taxon:9606	20260727	UniProt		
UniProtKB	Q8IYB8	SUPV3L1	located_in	GO:0042645	PMID:18063578	IDA		C	ATP-dependent RNA helicase SUPV3L1, mitochondrial	SUPV3L1|SUV3	protein	taxon:9606	20090218	BHF-UCL		
UniProtKB	Q8IYB8	SUPV3L1	part_of	GO:0045025	GO_REF:0000033	IBA	FB:FBgn0037232|PANTHER:PTN000252978|SGD:S000005950|UniProtKB:Q8IYB8	C	ATP-dependent RNA helicase SUPV3L1, mitochondrial	SUPV3L1|SUV3	protein	taxon:9606	20250903	GO_Central		
UniProtKB	Q8IYB8	SUPV3L1	part_of	GO:0045025	PMID:19509288	IDA		C	ATP-dependent RNA helicase SUPV3L1, mitochondrial	SUPV3L1|SUV3	protein	taxon:9606	20110718	UniProt		
UniProtKB	Q8IYB8	SUPV3L1	part_of	GO:0045025	PMID:19509288	IPI		C	ATP-dependent RNA helicase SUPV3L1, mitochondrial	SUPV3L1|SUV3	protein	taxon:9606	20250127	ComplexPortal		
UniProtKB	Q8IYB8	SUPV3L1	part_of	GO:0045025	PMID:29967381	IDA		C	ATP-dependent RNA helicase SUPV3L1, mitochondrial	SUPV3L1|SUV3	protein	taxon:9606	20190709	UniProt		
UniProtKB	Q8IYB9	ZNF595	enables	GO:0000978	GO_REF:0000033	IBA	MGI:MGI:1916754|PANTHER:PTN001225435	F	Zinc finger protein 595	ZNF595	protein	taxon:9606	20200709	GO_Central		
UniProtKB	Q8IYB9	ZNF595	enables	GO:0000981	GO_REF:0000033	IBA	MGI:MGI:108094|PANTHER:PTN001225435|UniProtKB:P35789|UniProtKB:P52738|UniProtKB:Q86Y25|UniProtKB:Q96RE9	F	Zinc finger protein 595	ZNF595	protein	taxon:9606	20250904	GO_Central		
UniProtKB	Q8IYB9	ZNF595	enables	GO:0005515	PMID:32296183	IPI	UniProtKB:P60371	F	Zinc finger protein 595	ZNF595	protein	taxon:9606	20260725	IntAct		
UniProtKB	Q8IYB9	ZNF595	involved_in	GO:0000122	GO_REF:0000117	IEA	ARBA:ARBA00029133	P	Zinc finger protein 595	ZNF595	protein	taxon:9606	20260727	UniProt		
UniProtKB	Q8IYB9	ZNF595	involved_in	GO:0006355	GO_REF:0000002	IEA	InterPro:IPR001909|InterPro:IPR036051	P	Zinc finger protein 595	ZNF595	protein	taxon:9606	20260727	InterPro		
UniProtKB	Q8IYB9	ZNF595	involved_in	GO:0006357	GO_REF:0000033	IBA	MGI:MGI:108094|MGI:MGI:1351476|MGI:MGI:1916754|MGI:MGI:2142347|MGI:MGI:2389445|MGI:MGI:3044162|PANTHER:PTN001225435|RGD:2967|RGD:2985|UniProtKB:P52737|UniProtKB:P52738|UniProtKB:Q96CS4|UniProtKB:Q96RE9|UniProtKB:Q9HCX3	P	Zinc finger protein 595	ZNF595	protein	taxon:9606	20260529	GO_Central		
UniProtKB	Q8IYB9	ZNF595	is_active_in	GO:0005634	GO_REF:0000033	IBA	MGI:MGI:105921|MGI:MGI:108094|MGI:MGI:1328322|MGI:MGI:1353621|MGI:MGI:1916754|MGI:MGI:2142347|MGI:MGI:2143362|MGI:MGI:2389445|MGI:MGI:2444763|MGI:MGI:3040700|MGI:MGI:99154|MGI:MGI:99201|MGI:MGI:99206|PANTHER:PTN001225435|RGD:69405|UniProtKB:O60765|UniProtKB:P17014|UniProtKB:P17020|UniProtKB:P17032|UniProtKB:Q15072|UniProtKB:Q16587|UniProtKB:Q3ZCT1|UniProtKB:Q5FWF6|UniProtKB:Q6ECI4|UniProtKB:Q7Z3V5|UniProtKB:Q86Y25|UniProtKB:Q8IZ26|UniProtKB:Q8N720|UniProtKB:Q8NDQ6|UniProtKB:Q8TF45|UniProtKB:Q8WV37|UniProtKB:Q96CS4|UniProtKB:Q96PQ6|UniProtKB:Q96RE9|UniProtKB:Q96SZ4|UniProtKB:Q99676|UniProtKB:Q9BSK1|UniProtKB:Q9BX82|UniProtKB:Q9ULD5|UniProtKB:Q9Y2P7	C	Zinc finger protein 595	ZNF595	protein	taxon:9606	20260529	GO_Central		
UniProtKB	Q8IYB9	ZNF595	located_in	GO:0005634	GO_REF:0000044	IEA	UniProtKB-SubCell:SL-0191	C	Zinc finger protein 595	ZNF595	protein	taxon:9606	20260727	UniProt		
UniProtKB	Q8IYB9	ZNF595	located_in	GO:0005634	GO_REF:0000117	IEA	ARBA:ARBA00026330	C	Zinc finger protein 595	ZNF595	protein	taxon:9606	20260727	UniProt		
UniProtKB	Q8IYD1	GSPT2	enables	GO:0003723	PMID:22658674	HDA		F	Eukaryotic peptide chain release factor GTP-binding subunit ERF3B	GSPT2|ERF3B	protein	taxon:9606	20140203	UniProt		
UniProtKB	Q8IYD1	GSPT2	enables	GO:0003723	PMID:22681889	HDA		F	Eukaryotic peptide chain release factor GTP-binding subunit ERF3B	GSPT2|ERF3B	protein	taxon:9606	20140203	UniProt		
UniProtKB	Q8IYD1	GSPT2	enables	GO:0003747	GO_REF:0000033	IBA	CGD:CAL0000176993|PANTHER:PTN000562411|SGD:S000002579|UniProtKB:P15170|UniProtKB:Q8IYD1	F	Eukaryotic peptide chain release factor GTP-binding subunit ERF3B	GSPT2|ERF3B	protein	taxon:9606	20230603	GO_Central		
UniProtKB	Q8IYD1	GSPT2	enables	GO:0003747	GO_REF:0000117	IEA	ARBA:ARBA00089166	F	Eukaryotic peptide chain release factor GTP-binding subunit ERF3B	GSPT2|ERF3B	protein	taxon:9606	20260727	UniProt		
UniProtKB	Q8IYD1	GSPT2	enables	GO:0003747	PMID:15987998	IDA		F	Eukaryotic peptide chain release factor GTP-binding subunit ERF3B	GSPT2|ERF3B	protein	taxon:9606	20230208	UniProt		
UniProtKB	Q8IYD1	GSPT2	enables	GO:0003924	GO_REF:0000002	IEA	InterPro:IPR000795	F	Eukaryotic peptide chain release factor GTP-binding subunit ERF3B	GSPT2|ERF3B	protein	taxon:9606	20260727	InterPro		
UniProtKB	Q8IYD1	GSPT2	enables	GO:0003924	GO_REF:0000033	IBA	PANTHER:PTN000561878|PomBase:SPCC584.04|SGD:S000001792|SGD:S000002579|UniProtKB:P15170|UniProtKB:P68104|UniProtKB:Q8IYD1|WB:WBGene00001168	F	Eukaryotic peptide chain release factor GTP-binding subunit ERF3B	GSPT2|ERF3B	protein	taxon:9606	20250903	GO_Central		
UniProtKB	Q8IYD1	GSPT2	enables	GO:0003924	GO_REF:0000117	IEA	ARBA:ARBA00026818	F	Eukaryotic peptide chain release factor GTP-binding subunit ERF3B	GSPT2|ERF3B	protein	taxon:9606	20260727	UniProt		
UniProtKB	Q8IYD1	GSPT2	enables	GO:0003924	PMID:15987998	IDA		F	Eukaryotic peptide chain release factor GTP-binding subunit ERF3B	GSPT2|ERF3B	protein	taxon:9606	20230208	UniProt		
UniProtKB	Q8IYD1	GSPT2	enables	GO:0005515	PMID:14685257	IPI	UniProtKB:P11940	F	Eukaryotic peptide chain release factor GTP-binding subunit ERF3B	GSPT2|ERF3B	protein	taxon:9606	20260725	IntAct		
UniProtKB	Q8IYD1	GSPT2	enables	GO:0005515	PMID:18447585	IPI	UniProtKB:P11940	F	Eukaryotic peptide chain release factor GTP-binding subunit ERF3B	GSPT2|ERF3B	protein	taxon:9606	20260725	IntAct		
UniProtKB	Q8IYD1	GSPT2	enables	GO:0005515	PMID:18447585	IPI	UniProtKB:P62495	F	Eukaryotic peptide chain release factor GTP-binding subunit ERF3B	GSPT2|ERF3B	protein	taxon:9606	20260725	IntAct		
UniProtKB	Q8IYD1	GSPT2	enables	GO:0005515	PMID:18447585	IPI	UniProtKB:Q92900	F	Eukaryotic peptide chain release factor GTP-binding subunit ERF3B	GSPT2|ERF3B	protein	taxon:9606	20260725	IntAct		
UniProtKB	Q8IYD1	GSPT2	enables	GO:0005515	PMID:23340509	IPI	UniProtKB:P11940	F	Eukaryotic peptide chain release factor GTP-binding subunit ERF3B	GSPT2|ERF3B	protein	taxon:9606	20260725	IntAct		
UniProtKB	Q8IYD1	GSPT2	enables	GO:0005515	PMID:28514442	IPI	UniProtKB:P62495	F	Eukaryotic peptide chain release factor GTP-binding subunit ERF3B	GSPT2|ERF3B	protein	taxon:9606	20260725	IntAct		
UniProtKB	Q8IYD1	GSPT2	enables	GO:0005515	PMID:33961781	IPI	UniProtKB:P11940	F	Eukaryotic peptide chain release factor GTP-binding subunit ERF3B	GSPT2|ERF3B	protein	taxon:9606	20260725	IntAct		
UniProtKB	Q8IYD1	GSPT2	enables	GO:0005515	PMID:33961781	IPI	UniProtKB:P62495	F	Eukaryotic peptide chain release factor GTP-binding subunit ERF3B	GSPT2|ERF3B	protein	taxon:9606	20260725	IntAct		
UniProtKB	Q8IYD1	GSPT2	enables	GO:0005515	PMID:33961781	IPI	UniProtKB:Q92900	F	Eukaryotic peptide chain release factor GTP-binding subunit ERF3B	GSPT2|ERF3B	protein	taxon:9606	20260725	IntAct		
UniProtKB	Q8IYD1	GSPT2	enables	GO:0005515	PMID:35044719	IPI	UniProtKB:P11940	F	Eukaryotic peptide chain release factor GTP-binding subunit ERF3B	GSPT2|ERF3B	protein	taxon:9606	20260725	IntAct		
UniProtKB	Q8IYD1	GSPT2	enables	GO:0005515	PMID:9712840	IPI	UniProtKB:P62495	F	Eukaryotic peptide chain release factor GTP-binding subunit ERF3B	GSPT2|ERF3B	protein	taxon:9606	20041217	UniProt		
UniProtKB	Q8IYD1	GSPT2	enables	GO:0005525	GO_REF:0000002	IEA	InterPro:IPR000795|InterPro:IPR004161	F	Eukaryotic peptide chain release factor GTP-binding subunit ERF3B	GSPT2|ERF3B	protein	taxon:9606	20260727	InterPro		
UniProtKB	Q8IYD1	GSPT2	involved_in	GO:0006412	GO_REF:0000033	IBA	CGD:CAL0000176993|FB:FBgn0020443|MGI:MGI:1096317|PANTHER:PTN000561878|PomBase:SPAC23A1.10|PomBase:SPBC839.15c|PomBase:SPCC584.04|PomBase:SPCC794.09c|SGD:S000000322|SGD:S000001792|SGD:S000002579|UniProtKB:P15170|UniProtKB:P68104|UniProtKB:Q8IYD1|UniProtKB:Q9Y450|dictyBase:DDB_G0269134|dictyBase:DDB_G0269136	P	Eukaryotic peptide chain release factor GTP-binding subunit ERF3B	GSPT2|ERF3B	protein	taxon:9606	20250903	GO_Central		
UniProtKB	Q8IYD1	GSPT2	involved_in	GO:0006415	GO_REF:0000033	IBA	CGD:CAL0000176993|FB:FBgn0020443|PANTHER:PTN000562411|PomBase:SPCC584.04|SGD:S000002579|UniProtKB:P15170|UniProtKB:Q8IYD1	P	Eukaryotic peptide chain release factor GTP-binding subunit ERF3B	GSPT2|ERF3B	protein	taxon:9606	20251029	GO_Central		
UniProtKB	Q8IYD1	GSPT2	involved_in	GO:0006415	PMID:15987998	IDA		P	Eukaryotic peptide chain release factor GTP-binding subunit ERF3B	GSPT2|ERF3B	protein	taxon:9606	20230208	UniProt		
UniProtKB	Q8IYD1	GSPT2	involved_in	GO:0006415	PMID:16777602	IDA		P	Eukaryotic peptide chain release factor GTP-binding subunit ERF3B	GSPT2|ERF3B	protein	taxon:9606	20240823	ComplexPortal		
UniProtKB	Q8IYD1	GSPT2	located_in	GO:0005737	GO_REF:0000044	IEA	UniProtKB-SubCell:SL-0086	C	Eukaryotic peptide chain release factor GTP-binding subunit ERF3B	GSPT2|ERF3B	protein	taxon:9606	20260727	UniProt		
UniProtKB	Q8IYD1	GSPT2	located_in	GO:0005737	PMID:16777602	NAS		C	Eukaryotic peptide chain release factor GTP-binding subunit ERF3B	GSPT2|ERF3B	protein	taxon:9606	20240823	ComplexPortal		
UniProtKB	Q8IYD1	GSPT2	located_in	GO:0005829	GO_REF:0000052	IDA		C	Eukaryotic peptide chain release factor GTP-binding subunit ERF3B	GSPT2|ERF3B	protein	taxon:9606	20251115	HPA		
UniProtKB	Q8IYD1	GSPT2	located_in	GO:0005829	GO_REF:0000117	IEA	ARBA:ARBA00029243	C	Eukaryotic peptide chain release factor GTP-binding subunit ERF3B	GSPT2|ERF3B	protein	taxon:9606	20260727	UniProt		
UniProtKB	Q8IYD1	GSPT2	located_in	GO:0005829	Reactome:R-HSA-6800138	TAS		C	Eukaryotic peptide chain release factor GTP-binding subunit ERF3B	GSPT2|ERF3B	protein	taxon:9606	20140925	Reactome		
UniProtKB	Q8IYD1	GSPT2	located_in	GO:0005829	Reactome:R-HSA-927789	TAS		C	Eukaryotic peptide chain release factor GTP-binding subunit ERF3B	GSPT2|ERF3B	protein	taxon:9606	20140925	Reactome		
UniProtKB	Q8IYD1	GSPT2	located_in	GO:0005829	Reactome:R-HSA-927813	TAS		C	Eukaryotic peptide chain release factor GTP-binding subunit ERF3B	GSPT2|ERF3B	protein	taxon:9606	20140925	Reactome		
UniProtKB	Q8IYD1	GSPT2	located_in	GO:0005829	Reactome:R-HSA-927832	TAS		C	Eukaryotic peptide chain release factor GTP-binding subunit ERF3B	GSPT2|ERF3B	protein	taxon:9606	20140925	Reactome		
UniProtKB	Q8IYD1	GSPT2	located_in	GO:0005829	Reactome:R-HSA-927836	TAS		C	Eukaryotic peptide chain release factor GTP-binding subunit ERF3B	GSPT2|ERF3B	protein	taxon:9606	20140925	Reactome		
UniProtKB	Q8IYD1	GSPT2	located_in	GO:0005829	Reactome:R-HSA-927889	TAS		C	Eukaryotic peptide chain release factor GTP-binding subunit ERF3B	GSPT2|ERF3B	protein	taxon:9606	20140925	Reactome		
UniProtKB	Q8IYD1	GSPT2	part_of	GO:0018444	GO_REF:0000033	IBA	PANTHER:PTN000562411|PomBase:SPCC584.04|SGD:S000002579|UniProtKB:P15170|UniProtKB:Q8IYD1	C	Eukaryotic peptide chain release factor GTP-binding subunit ERF3B	GSPT2|ERF3B	protein	taxon:9606	20251220	GO_Central		
UniProtKB	Q8IYD1	GSPT2	part_of	GO:0018444	GO_REF:0000117	IEA	ARBA:ARBA00085781	C	Eukaryotic peptide chain release factor GTP-binding subunit ERF3B	GSPT2|ERF3B	protein	taxon:9606	20260727	UniProt		
UniProtKB	Q8IYD1	GSPT2	part_of	GO:0018444	PMID:19417105	IPI		C	Eukaryotic peptide chain release factor GTP-binding subunit ERF3B	GSPT2|ERF3B	protein	taxon:9606	20240823	ComplexPortal		
UniProtKB	Q8IYD2	KLHDC8A	enables	GO:0005515	PMID:25036637	IPI	UniProtKB:Q8IVD9	F	Kelch domain-containing protein 8A	KLHDC8A	protein	taxon:9606	20260725	IntAct		
UniProtKB	Q8IYD2	KLHDC8A	enables	GO:0005515	PMID:28514442	IPI	UniProtKB:Q8IVD9	F	Kelch domain-containing protein 8A	KLHDC8A	protein	taxon:9606	20260725	IntAct		
UniProtKB	Q8IYD2	KLHDC8A	enables	GO:0005515	PMID:33961781	IPI	UniProtKB:Q8IVD9	F	Kelch domain-containing protein 8A	KLHDC8A	protein	taxon:9606	20260725	IntAct		
UniProtKB	Q8IYD8	FANCM	enables	GO:0000400	GO_REF:0000033	IBA	PANTHER:PTN000361481|PomBase:SPAC9.05	F	Fanconi anemia group M protein	FANCM|KIAA1596	protein	taxon:9606	20190807	GO_Central		
UniProtKB	Q8IYD8	FANCM	enables	GO:0003676	GO_REF:0000002	IEA	InterPro:IPR011545	F	Fanconi anemia group M protein	FANCM|KIAA1596	protein	taxon:9606	20260727	InterPro		
UniProtKB	Q8IYD8	FANCM	enables	GO:0003677	GO_REF:0000002	IEA	InterPro:IPR006166	F	Fanconi anemia group M protein	FANCM|KIAA1596	protein	taxon:9606	20260727	InterPro		
UniProtKB	Q8IYD8	FANCM	enables	GO:0003682	PMID:20347429	IDA		F	Fanconi anemia group M protein	FANCM|KIAA1596	protein	taxon:9606	20100413	UniProt		
UniProtKB	Q8IYD8	FANCM	enables	GO:0003724	GO_REF:0000003	IEA	EC:3.6.4.13	F	Fanconi anemia group M protein	FANCM|KIAA1596	protein	taxon:9606	20260727	UniProt		
UniProtKB	Q8IYD8	FANCM	enables	GO:0005515	PMID:17289582	IPI	UniProtKB:Q9BTP7	F	Fanconi anemia group M protein	FANCM|KIAA1596	protein	taxon:9606	20260725	IntAct	occurs_in(GO:0005634)	
UniProtKB	Q8IYD8	FANCM	enables	GO:0005515	PMID:20347429	IPI	UniProtKB:Q8N2Z9	F	Fanconi anemia group M protein	FANCM|KIAA1596	protein	taxon:9606	20100413	UniProt		
UniProtKB	Q8IYD8	FANCM	enables	GO:0005515	PMID:25416956	IPI	UniProtKB:P14373	F	Fanconi anemia group M protein	FANCM|KIAA1596	protein	taxon:9606	20260725	IntAct		
UniProtKB	Q8IYD8	FANCM	enables	GO:0005515	PMID:32296183	IPI	UniProtKB:O95208-2	F	Fanconi anemia group M protein	FANCM|KIAA1596	protein	taxon:9606	20260725	IntAct		
UniProtKB	Q8IYD8	FANCM	enables	GO:0005515	PMID:32769987	IPI	UniProtKB:P49736	F	Fanconi anemia group M protein	FANCM|KIAA1596	protein	taxon:9606	20260725	IntAct		
UniProtKB	Q8IYD8	FANCM	enables	GO:0005515	PMID:33961781	IPI	UniProtKB:Q9BTP7	F	Fanconi anemia group M protein	FANCM|KIAA1596	protein	taxon:9606	20260725	IntAct	occurs_in(GO:0005634)	
UniProtKB	Q8IYD8	FANCM	enables	GO:0005515	PMID:40205054	IPI	UniProtKB:Q9BTP7	F	Fanconi anemia group M protein	FANCM|KIAA1596	protein	taxon:9606	20260725	IntAct	occurs_in(GO:0005634)	
UniProtKB	Q8IYD8	FANCM	enables	GO:0005524	GO_REF:0000002	IEA	InterPro:IPR011545|InterPro:IPR044749	F	Fanconi anemia group M protein	FANCM|KIAA1596	protein	taxon:9606	20260727	InterPro		
UniProtKB	Q8IYD8	FANCM	enables	GO:0009378	GO_REF:0000033	IBA	PANTHER:PTN000361481|PomBase:SPAC9.05	F	Fanconi anemia group M protein	FANCM|KIAA1596	protein	taxon:9606	20190807	GO_Central		
UniProtKB	Q8IYD8	FANCM	enables	GO:0016887	GO_REF:0000116	IEA	RHEA:13065	F	Fanconi anemia group M protein	FANCM|KIAA1596	protein	taxon:9606	20260727	RHEA		
UniProtKB	Q8IYD8	FANCM	enables	GO:0016887	PMID:16116422	EXP		F	Fanconi anemia group M protein	FANCM|KIAA1596	protein	taxon:9606	20251027	UniProt		
UniProtKB	Q8IYD8	FANCM	enables	GO:0016887	PMID:17289582	EXP		F	Fanconi anemia group M protein	FANCM|KIAA1596	protein	taxon:9606	20251027	UniProt		
UniProtKB	Q8IYD8	FANCM	enables	GO:0016887	PMID:19423727	EXP		F	Fanconi anemia group M protein	FANCM|KIAA1596	protein	taxon:9606	20251027	UniProt		
UniProtKB	Q8IYD8	FANCM	enables	GO:0016887	PMID:20347429	EXP		F	Fanconi anemia group M protein	FANCM|KIAA1596	protein	taxon:9606	20251027	UniProt		
UniProtKB	Q8IYD8	FANCM	enables	GO:0043138	GO_REF:0000002	IEA	InterPro:IPR039686	F	Fanconi anemia group M protein	FANCM|KIAA1596	protein	taxon:9606	20260727	InterPro		
UniProtKB	Q8IYD8	FANCM	enables	GO:0043138	GO_REF:0000033	IBA	FB:FBgn0038889|PANTHER:PTN000361481|SGD:S000001441	F	Fanconi anemia group M protein	FANCM|KIAA1596	protein	taxon:9606	20190807	GO_Central		
UniProtKB	Q8IYD8	FANCM	involved_in	GO:0000712	PMID:20347428	IMP		P	Fanconi anemia group M protein	FANCM|KIAA1596	protein	taxon:9606	20110831	UniProt		
UniProtKB	Q8IYD8	FANCM	involved_in	GO:0006281	GO_REF:0000002	IEA	InterPro:IPR039686	P	Fanconi anemia group M protein	FANCM|KIAA1596	protein	taxon:9606	20260727	InterPro		
UniProtKB	Q8IYD8	FANCM	involved_in	GO:0006281	GO_REF:0000117	IEA	ARBA:ARBA00029008	P	Fanconi anemia group M protein	FANCM|KIAA1596	protein	taxon:9606	20260727	UniProt		
UniProtKB	Q8IYD8	FANCM	involved_in	GO:0031297	PMID:20347428	IMP		P	Fanconi anemia group M protein	FANCM|KIAA1596	protein	taxon:9606	20110831	UniProt		
UniProtKB	Q8IYD8	FANCM	involved_in	GO:0036297	GO_REF:0000033	IBA	PANTHER:PTN000361481|PomBase:SPAC9.05|SGD:S000001441|UniProtKB:Q8IYD8	P	Fanconi anemia group M protein	FANCM|KIAA1596	protein	taxon:9606	20240206	GO_Central		
UniProtKB	Q8IYD8	FANCM	involved_in	GO:0036297	PMID:20347429	IDA		P	Fanconi anemia group M protein	FANCM|KIAA1596	protein	taxon:9606	20250126	ComplexPortal		
UniProtKB	Q8IYD8	FANCM	involved_in	GO:0045003	GO_REF:0000033	IBA	FB:FBgn0038889|PANTHER:PTN000361481|PomBase:SPAC9.05	P	Fanconi anemia group M protein	FANCM|KIAA1596	protein	taxon:9606	20190807	GO_Central		
UniProtKB	Q8IYD8	FANCM	involved_in	GO:1902527	PMID:29231814	IMP		P	Fanconi anemia group M protein	FANCM|KIAA1596	protein	taxon:9606	20181026	UniProt		
UniProtKB	Q8IYD8	FANCM	located_in	GO:0000785	PMID:20347429	IDA		C	Fanconi anemia group M protein	FANCM|KIAA1596	protein	taxon:9606	20250126	ComplexPortal		
UniProtKB	Q8IYD8	FANCM	located_in	GO:0005634	GO_REF:0000044	IEA	UniProtKB-SubCell:SL-0191	C	Fanconi anemia group M protein	FANCM|KIAA1596	protein	taxon:9606	20260727	UniProt		
UniProtKB	Q8IYD8	FANCM	located_in	GO:0005634	PMID:16116422	EXP		C	Fanconi anemia group M protein	FANCM|KIAA1596	protein	taxon:9606	20251027	UniProt		
UniProtKB	Q8IYD8	FANCM	located_in	GO:0005634	PMID:20347428	EXP		C	Fanconi anemia group M protein	FANCM|KIAA1596	protein	taxon:9606	20251027	UniProt		
UniProtKB	Q8IYD8	FANCM	located_in	GO:0005634	PMID:20347429	EXP		C	Fanconi anemia group M protein	FANCM|KIAA1596	protein	taxon:9606	20251027	UniProt		
UniProtKB	Q8IYD8	FANCM	located_in	GO:0005634	PMID:29231814	EXP		C	Fanconi anemia group M protein	FANCM|KIAA1596	protein	taxon:9606	20251027	UniProt		
UniProtKB	Q8IYD8	FANCM	located_in	GO:0005654	GO_REF:0000052	IDA		C	Fanconi anemia group M protein	FANCM|KIAA1596	protein	taxon:9606	20251115	HPA		
UniProtKB	Q8IYD8	FANCM	located_in	GO:0005654	Reactome:R-HSA-6785087	TAS		C	Fanconi anemia group M protein	FANCM|KIAA1596	protein	taxon:9606	20130516	Reactome		
UniProtKB	Q8IYD8	FANCM	located_in	GO:0005654	Reactome:R-HSA-6785126	TAS		C	Fanconi anemia group M protein	FANCM|KIAA1596	protein	taxon:9606	20130516	Reactome		
UniProtKB	Q8IYD8	FANCM	located_in	GO:0005654	Reactome:R-HSA-6785342	TAS		C	Fanconi anemia group M protein	FANCM|KIAA1596	protein	taxon:9606	20130516	Reactome		
UniProtKB	Q8IYD8	FANCM	located_in	GO:0005654	Reactome:R-HSA-6785361	TAS		C	Fanconi anemia group M protein	FANCM|KIAA1596	protein	taxon:9606	20150721	Reactome		
UniProtKB	Q8IYD8	FANCM	located_in	GO:0005654	Reactome:R-HSA-6785607	TAS		C	Fanconi anemia group M protein	FANCM|KIAA1596	protein	taxon:9606	20130516	Reactome		
UniProtKB	Q8IYD8	FANCM	located_in	GO:0005654	Reactome:R-HSA-6785732	TAS		C	Fanconi anemia group M protein	FANCM|KIAA1596	protein	taxon:9606	20150721	Reactome		
UniProtKB	Q8IYD8	FANCM	located_in	GO:0005654	Reactome:R-HSA-6785986	TAS		C	Fanconi anemia group M protein	FANCM|KIAA1596	protein	taxon:9606	20150721	Reactome		
UniProtKB	Q8IYD8	FANCM	located_in	GO:0005654	Reactome:R-HSA-6786155	TAS		C	Fanconi anemia group M protein	FANCM|KIAA1596	protein	taxon:9606	20130516	Reactome		
UniProtKB	Q8IYD8	FANCM	located_in	GO:0005654	Reactome:R-HSA-6786166	TAS		C	Fanconi anemia group M protein	FANCM|KIAA1596	protein	taxon:9606	20150721	Reactome		
UniProtKB	Q8IYD8	FANCM	located_in	GO:0005654	Reactome:R-HSA-6786171	TAS		C	Fanconi anemia group M protein	FANCM|KIAA1596	protein	taxon:9606	20150721	Reactome		
UniProtKB	Q8IYD8	FANCM	located_in	GO:0005654	Reactome:R-HSA-6788385	TAS		C	Fanconi anemia group M protein	FANCM|KIAA1596	protein	taxon:9606	20130516	Reactome		
UniProtKB	Q8IYD8	FANCM	located_in	GO:0005654	Reactome:R-HSA-6788392	TAS		C	Fanconi anemia group M protein	FANCM|KIAA1596	protein	taxon:9606	20150721	Reactome		
UniProtKB	Q8IYD8	FANCM	located_in	GO:0005829	Reactome:R-HSA-9835411	TAS		C	Fanconi anemia group M protein	FANCM|KIAA1596	protein	taxon:9606	20160716	Reactome		
UniProtKB	Q8IYD8	FANCM	part_of	GO:0043240	PMID:20347428	IDA		C	Fanconi anemia group M protein	FANCM|KIAA1596	protein	taxon:9606	20110830	UniProt		
UniProtKB	Q8IYD8	FANCM	part_of	GO:0043240	PMID:20347429	IDA		C	Fanconi anemia group M protein	FANCM|KIAA1596	protein	taxon:9606	20100413	UniProt		
UniProtKB	Q8IYD8	FANCM	part_of	GO:0071821	PMID:20347428	IDA		C	Fanconi anemia group M protein	FANCM|KIAA1596	protein	taxon:9606	20110830	UniProt		
UniProtKB	Q8IYD8	FANCM	part_of	GO:0071821	PMID:20347429	IPI		C	Fanconi anemia group M protein	FANCM|KIAA1596	protein	taxon:9606	20250126	ComplexPortal		
UniProtKB	Q8IYD9	LAS2	enables	GO:0005515	PMID:16189514	IPI	UniProtKB:P43364	F	Lung adenoma susceptibility protein 2	LAS2|C18orf54	protein	taxon:9606	20260725	IntAct		
UniProtKB	Q8IYD9	LAS2	enables	GO:0005515	PMID:32296183	IPI	UniProtKB:O75031	F	Lung adenoma susceptibility protein 2	LAS2|C18orf54	protein	taxon:9606	20260725	IntAct		
UniProtKB	Q8IYD9	LAS2	enables	GO:0005515	PMID:32296183	IPI	UniProtKB:P43364	F	Lung adenoma susceptibility protein 2	LAS2|C18orf54	protein	taxon:9606	20260725	IntAct		
UniProtKB	Q8IYD9	LAS2	enables	GO:0005515	PMID:32296183	IPI	UniProtKB:Q8N3L3	F	Lung adenoma susceptibility protein 2	LAS2|C18orf54	protein	taxon:9606	20260725	IntAct		
UniProtKB	Q8IYD9	LAS2	enables	GO:0005515	PMID:32296183	IPI	UniProtKB:Q96A72	F	Lung adenoma susceptibility protein 2	LAS2|C18orf54	protein	taxon:9606	20260725	IntAct		
UniProtKB	Q8IYD9	LAS2	enables	GO:0005515	PMID:32296183	IPI	UniProtKB:Q9H0I2	F	Lung adenoma susceptibility protein 2	LAS2|C18orf54	protein	taxon:9606	20260725	IntAct		
UniProtKB	Q8IYD9	LAS2	enables	GO:0005515	PMID:32296183	IPI	UniProtKB:Q9NXG0-2	F	Lung adenoma susceptibility protein 2	LAS2|C18orf54	protein	taxon:9606	20260725	IntAct		
UniProtKB	Q8IYD9	LAS2	enables	GO:0005515	PMID:32296183	IPI	UniProtKB:X5D778	F	Lung adenoma susceptibility protein 2	LAS2|C18orf54	protein	taxon:9606	20260725	IntAct		
UniProtKB	Q8IYD9	LAS2	enables	GO:0005515	PMID:32814053	IPI	UniProtKB:Q53GS7	F	Lung adenoma susceptibility protein 2	LAS2|C18orf54	protein	taxon:9606	20260725	IntAct		
UniProtKB	Q8IYD9	LAS2	enables	GO:0005515	PMID:32814053	IPI	UniProtKB:Q7Z699	F	Lung adenoma susceptibility protein 2	LAS2|C18orf54	protein	taxon:9606	20260725	IntAct		
UniProtKB	Q8IYD9	LAS2	located_in	GO:0005576	GO_REF:0000044	IEA	UniProtKB-SubCell:SL-0243	C	Lung adenoma susceptibility protein 2	LAS2|C18orf54	protein	taxon:9606	20260727	UniProt		
UniProtKB	Q8IYE0	CCDC146	enables	GO:0005515	PMID:29892012	IPI	UniProtKB:O76015	F	Coiled-coil domain-containing protein 146	CCDC146|KIAA1505	protein	taxon:9606	20260725	IntAct		
UniProtKB	Q8IYE0	CCDC146	enables	GO:0005515	PMID:30094225	IPI	UniProtKB:O84290	F	Coiled-coil domain-containing protein 146	CCDC146|KIAA1505	protein	taxon:9606	20240116	UniProt		
UniProtKB	Q8IYE0	CCDC146	enables	GO:0005515	PMID:31515488	IPI	UniProtKB:O75496	F	Coiled-coil domain-containing protein 146	CCDC146|KIAA1505	protein	taxon:9606	20260725	IntAct		
UniProtKB	Q8IYE0	CCDC146	enables	GO:0005515	PMID:32296183	IPI	UniProtKB:A1L4K1	F	Coiled-coil domain-containing protein 146	CCDC146|KIAA1505	protein	taxon:9606	20260725	IntAct		
UniProtKB	Q8IYE0	CCDC146	enables	GO:0005515	PMID:32296183	IPI	UniProtKB:A6NEM1	F	Coiled-coil domain-containing protein 146	CCDC146|KIAA1505	protein	taxon:9606	20260725	IntAct		
UniProtKB	Q8IYE0	CCDC146	enables	GO:0005515	PMID:32296183	IPI	UniProtKB:O15049	F	Coiled-coil domain-containing protein 146	CCDC146|KIAA1505	protein	taxon:9606	20260725	IntAct		
UniProtKB	Q8IYE0	CCDC146	enables	GO:0005515	PMID:32296183	IPI	UniProtKB:O43790	F	Coiled-coil domain-containing protein 146	CCDC146|KIAA1505	protein	taxon:9606	20260725	IntAct		
UniProtKB	Q8IYE0	CCDC146	enables	GO:0005515	PMID:32296183	IPI	UniProtKB:O75031	F	Coiled-coil domain-containing protein 146	CCDC146|KIAA1505	protein	taxon:9606	20260725	IntAct		
UniProtKB	Q8IYE0	CCDC146	enables	GO:0005515	PMID:32296183	IPI	UniProtKB:O75496	F	Coiled-coil domain-containing protein 146	CCDC146|KIAA1505	protein	taxon:9606	20260725	IntAct		
UniProtKB	Q8IYE0	CCDC146	enables	GO:0005515	PMID:32296183	IPI	UniProtKB:O76011	F	Coiled-coil domain-containing protein 146	CCDC146|KIAA1505	protein	taxon:9606	20260725	IntAct		
UniProtKB	Q8IYE0	CCDC146	enables	GO:0005515	PMID:32296183	IPI	UniProtKB:O76015	F	Coiled-coil domain-containing protein 146	CCDC146|KIAA1505	protein	taxon:9606	20260725	IntAct		
UniProtKB	Q8IYE0	CCDC146	enables	GO:0005515	PMID:32296183	IPI	UniProtKB:O95273	F	Coiled-coil domain-containing protein 146	CCDC146|KIAA1505	protein	taxon:9606	20260725	IntAct		
UniProtKB	Q8IYE0	CCDC146	enables	GO:0005515	PMID:32296183	IPI	UniProtKB:O95995	F	Coiled-coil domain-containing protein 146	CCDC146|KIAA1505	protein	taxon:9606	20260725	IntAct		
UniProtKB	Q8IYE0	CCDC146	enables	GO:0005515	PMID:32296183	IPI	UniProtKB:P08779	F	Coiled-coil domain-containing protein 146	CCDC146|KIAA1505	protein	taxon:9606	20260725	IntAct		
UniProtKB	Q8IYE0	CCDC146	enables	GO:0005515	PMID:32296183	IPI	UniProtKB:P23508	F	Coiled-coil domain-containing protein 146	CCDC146|KIAA1505	protein	taxon:9606	20260725	IntAct		
UniProtKB	Q8IYE0	CCDC146	enables	GO:0005515	PMID:32296183	IPI	UniProtKB:P37198	F	Coiled-coil domain-containing protein 146	CCDC146|KIAA1505	protein	taxon:9606	20260725	IntAct		
UniProtKB	Q8IYE0	CCDC146	enables	GO:0005515	PMID:32296183	IPI	UniProtKB:P40222	F	Coiled-coil domain-containing protein 146	CCDC146|KIAA1505	protein	taxon:9606	20260725	IntAct		
UniProtKB	Q8IYE0	CCDC146	enables	GO:0005515	PMID:32296183	IPI	UniProtKB:P43360	F	Coiled-coil domain-containing protein 146	CCDC146|KIAA1505	protein	taxon:9606	20260725	IntAct		
UniProtKB	Q8IYE0	CCDC146	enables	GO:0005515	PMID:32296183	IPI	UniProtKB:P43364	F	Coiled-coil domain-containing protein 146	CCDC146|KIAA1505	protein	taxon:9606	20260725	IntAct		
UniProtKB	Q8IYE0	CCDC146	enables	GO:0005515	PMID:32296183	IPI	UniProtKB:Q01850	F	Coiled-coil domain-containing protein 146	CCDC146|KIAA1505	protein	taxon:9606	20260725	IntAct		
UniProtKB	Q8IYE0	CCDC146	enables	GO:0005515	PMID:32296183	IPI	UniProtKB:Q15323	F	Coiled-coil domain-containing protein 146	CCDC146|KIAA1505	protein	taxon:9606	20260725	IntAct		
UniProtKB	Q8IYE0	CCDC146	enables	GO:0005515	PMID:32296183	IPI	UniProtKB:Q2M2I5	F	Coiled-coil domain-containing protein 146	CCDC146|KIAA1505	protein	taxon:9606	20260725	IntAct		
UniProtKB	Q8IYE0	CCDC146	enables	GO:0005515	PMID:32296183	IPI	UniProtKB:Q2NL68	F	Coiled-coil domain-containing protein 146	CCDC146|KIAA1505	protein	taxon:9606	20260725	IntAct		
UniProtKB	Q8IYE0	CCDC146	enables	GO:0005515	PMID:32296183	IPI	UniProtKB:Q2T9L4	F	Coiled-coil domain-containing protein 146	CCDC146|KIAA1505	protein	taxon:9606	20260725	IntAct		
UniProtKB	Q8IYE0	CCDC146	enables	GO:0005515	PMID:32296183	IPI	UniProtKB:Q5JR59-3	F	Coiled-coil domain-containing protein 146	CCDC146|KIAA1505	protein	taxon:9606	20260725	IntAct		
UniProtKB	Q8IYE0	CCDC146	enables	GO:0005515	PMID:32296183	IPI	UniProtKB:Q5VU43-2	F	Coiled-coil domain-containing protein 146	CCDC146|KIAA1505	protein	taxon:9606	20260725	IntAct		
UniProtKB	Q8IYE0	CCDC146	enables	GO:0005515	PMID:32296183	IPI	UniProtKB:Q6I9Y2	F	Coiled-coil domain-containing protein 146	CCDC146|KIAA1505	protein	taxon:9606	20260725	IntAct		
UniProtKB	Q8IYE0	CCDC146	enables	GO:0005515	PMID:32296183	IPI	UniProtKB:Q6IC98	F	Coiled-coil domain-containing protein 146	CCDC146|KIAA1505	protein	taxon:9606	20260725	IntAct		
UniProtKB	Q8IYE0	CCDC146	enables	GO:0005515	PMID:32296183	IPI	UniProtKB:Q6PJH3	F	Coiled-coil domain-containing protein 146	CCDC146|KIAA1505	protein	taxon:9606	20260725	IntAct		
UniProtKB	Q8IYE0	CCDC146	enables	GO:0005515	PMID:32296183	IPI	UniProtKB:Q6QNY1	F	Coiled-coil domain-containing protein 146	CCDC146|KIAA1505	protein	taxon:9606	20260725	IntAct		
UniProtKB	Q8IYE0	CCDC146	enables	GO:0005515	PMID:32296183	IPI	UniProtKB:Q7Z3Y8	F	Coiled-coil domain-containing protein 146	CCDC146|KIAA1505	protein	taxon:9606	20260725	IntAct		
UniProtKB	Q8IYE0	CCDC146	enables	GO:0005515	PMID:32296183	IPI	UniProtKB:Q7Z3Y9	F	Coiled-coil domain-containing protein 146	CCDC146|KIAA1505	protein	taxon:9606	20260725	IntAct		
UniProtKB	Q8IYE0	CCDC146	enables	GO:0005515	PMID:32296183	IPI	UniProtKB:Q7Z6G3-2	F	Coiled-coil domain-containing protein 146	CCDC146|KIAA1505	protein	taxon:9606	20260725	IntAct		
UniProtKB	Q8IYE0	CCDC146	enables	GO:0005515	PMID:32296183	IPI	UniProtKB:Q86X02	F	Coiled-coil domain-containing protein 146	CCDC146|KIAA1505	protein	taxon:9606	20260725	IntAct		
UniProtKB	Q8IYE0	CCDC146	enables	GO:0005515	PMID:32296183	IPI	UniProtKB:Q8N1B4	F	Coiled-coil domain-containing protein 146	CCDC146|KIAA1505	protein	taxon:9606	20260725	IntAct		
UniProtKB	Q8IYE0	CCDC146	enables	GO:0005515	PMID:32296183	IPI	UniProtKB:Q8N6Y0	F	Coiled-coil domain-containing protein 146	CCDC146|KIAA1505	protein	taxon:9606	20260725	IntAct		
UniProtKB	Q8IYE0	CCDC146	enables	GO:0005515	PMID:32296183	IPI	UniProtKB:Q8N7C3	F	Coiled-coil domain-containing protein 146	CCDC146|KIAA1505	protein	taxon:9606	20260725	IntAct		
UniProtKB	Q8IYE0	CCDC146	enables	GO:0005515	PMID:32296183	IPI	UniProtKB:Q8NA61-2	F	Coiled-coil domain-containing protein 146	CCDC146|KIAA1505	protein	taxon:9606	20260725	IntAct		
UniProtKB	Q8IYE0	CCDC146	enables	GO:0005515	PMID:32296183	IPI	UniProtKB:Q8NCU1	F	Coiled-coil domain-containing protein 146	CCDC146|KIAA1505	protein	taxon:9606	20260725	IntAct		
UniProtKB	Q8IYE0	CCDC146	enables	GO:0005515	PMID:32296183	IPI	UniProtKB:Q8TD10	F	Coiled-coil domain-containing protein 146	CCDC146|KIAA1505	protein	taxon:9606	20260725	IntAct		
UniProtKB	Q8IYE0	CCDC146	enables	GO:0005515	PMID:32296183	IPI	UniProtKB:Q969Q6	F	Coiled-coil domain-containing protein 146	CCDC146|KIAA1505	protein	taxon:9606	20260725	IntAct		
UniProtKB	Q8IYE0	CCDC146	enables	GO:0005515	PMID:32296183	IPI	UniProtKB:Q96D09	F	Coiled-coil domain-containing protein 146	CCDC146|KIAA1505	protein	taxon:9606	20260725	IntAct		
UniProtKB	Q8IYE0	CCDC146	enables	GO:0005515	PMID:32296183	IPI	UniProtKB:Q96N21	F	Coiled-coil domain-containing protein 146	CCDC146|KIAA1505	protein	taxon:9606	20260725	IntAct		
UniProtKB	Q8IYE0	CCDC146	enables	GO:0005515	PMID:32296183	IPI	UniProtKB:Q9BVG8-5	F	Coiled-coil domain-containing protein 146	CCDC146|KIAA1505	protein	taxon:9606	20260725	IntAct		
UniProtKB	Q8IYE0	CCDC146	enables	GO:0005515	PMID:32296183	IPI	UniProtKB:Q9BYV2	F	Coiled-coil domain-containing protein 146	CCDC146|KIAA1505	protein	taxon:9606	20260725	IntAct		
UniProtKB	Q8IYE0	CCDC146	enables	GO:0005515	PMID:32296183	IPI	UniProtKB:Q9C0F1	F	Coiled-coil domain-containing protein 146	CCDC146|KIAA1505	protein	taxon:9606	20260725	IntAct		
UniProtKB	Q8IYE0	CCDC146	enables	GO:0005515	PMID:32296183	IPI	UniProtKB:Q9H3R5	F	Coiled-coil domain-containing protein 146	CCDC146|KIAA1505	protein	taxon:9606	20260725	IntAct		
UniProtKB	Q8IYE0	CCDC146	enables	GO:0005515	PMID:32296183	IPI	UniProtKB:Q9H8W4	F	Coiled-coil domain-containing protein 146	CCDC146|KIAA1505	protein	taxon:9606	20260725	IntAct		
UniProtKB	Q8IYE0	CCDC146	enables	GO:0005515	PMID:32296183	IPI	UniProtKB:Q9UBB9	F	Coiled-coil domain-containing protein 146	CCDC146|KIAA1505	protein	taxon:9606	20260725	IntAct		
UniProtKB	Q8IYE0	CCDC146	enables	GO:0005515	PMID:32296183	IPI	UniProtKB:Q9UBR4-2	F	Coiled-coil domain-containing protein 146	CCDC146|KIAA1505	protein	taxon:9606	20260725	IntAct		
UniProtKB	Q8IYE0	CCDC146	enables	GO:0005515	PMID:32296183	IPI	UniProtKB:Q9UK41-2	F	Coiled-coil domain-containing protein 146	CCDC146|KIAA1505	protein	taxon:9606	20260725	IntAct		
UniProtKB	Q8IYE0	CCDC146	enables	GO:0005515	PMID:32296183	IPI	UniProtKB:Q9ULW6	F	Coiled-coil domain-containing protein 146	CCDC146|KIAA1505	protein	taxon:9606	20260725	IntAct		
UniProtKB	Q8IYE0	CCDC146	enables	GO:0005515	PMID:32296183	IPI	UniProtKB:Q9Y3L3	F	Coiled-coil domain-containing protein 146	CCDC146|KIAA1505	protein	taxon:9606	20260725	IntAct		
UniProtKB	Q8IYE0	CCDC146	enables	GO:0005515	PMID:32296183	IPI	UniProtKB:Q9Y605	F	Coiled-coil domain-containing protein 146	CCDC146|KIAA1505	protein	taxon:9606	20260725	IntAct		
UniProtKB	Q8IYE0	CCDC146	enables	GO:0005515	PMID:33961781	IPI	UniProtKB:O75496	F	Coiled-coil domain-containing protein 146	CCDC146|KIAA1505	protein	taxon:9606	20260725	IntAct		
UniProtKB	Q8IYE0	CCDC146	enables	GO:0044877	GO_REF:0000107	IEA	UniProtKB:E9Q9F7|ensembl:ENSMUSP00000110900	F	Coiled-coil domain-containing protein 146	CCDC146|KIAA1505	protein	taxon:9606	20260724	Ensembl		
UniProtKB	Q8IYE0	CCDC146	involved_in	GO:0007286	GO_REF:0000024	ISS	UniProtKB:E9Q9F7	P	Coiled-coil domain-containing protein 146	CCDC146|KIAA1505	protein	taxon:9606	20240117	UniProt		
UniProtKB	Q8IYE0	CCDC146	involved_in	GO:0007286	GO_REF:0000107	IEA	UniProtKB:E9Q9F7|ensembl:ENSMUSP00000110900	P	Coiled-coil domain-containing protein 146	CCDC146|KIAA1505	protein	taxon:9606	20260724	Ensembl		
UniProtKB	Q8IYE0	CCDC146	involved_in	GO:0007286	PMID:38441556	IMP		P	Coiled-coil domain-containing protein 146	CCDC146|KIAA1505	protein	taxon:9606	20240715	UniProt		
UniProtKB	Q8IYE0	CCDC146	involved_in	GO:0007288	GO_REF:0000024	ISS	UniProtKB:E9Q9F7	P	Coiled-coil domain-containing protein 146	CCDC146|KIAA1505	protein	taxon:9606	20240117	UniProt		
UniProtKB	Q8IYE0	CCDC146	involved_in	GO:0007288	GO_REF:0000107	IEA	UniProtKB:E9Q9F7|ensembl:ENSMUSP00000110900	P	Coiled-coil domain-containing protein 146	CCDC146|KIAA1505	protein	taxon:9606	20260724	Ensembl		
UniProtKB	Q8IYE0	CCDC146	involved_in	GO:0120316	GO_REF:0000024	ISS	UniProtKB:E9Q9F7	P	Coiled-coil domain-containing protein 146	CCDC146|KIAA1505	protein	taxon:9606	20240117	UniProt		
UniProtKB	Q8IYE0	CCDC146	involved_in	GO:0120316	GO_REF:0000107	IEA	UniProtKB:E9Q9F7|ensembl:ENSMUSP00000110900	P	Coiled-coil domain-containing protein 146	CCDC146|KIAA1505	protein	taxon:9606	20260724	Ensembl		
UniProtKB	Q8IYE0	CCDC146	involved_in	GO:1905198	GO_REF:0000024	ISS	UniProtKB:E9Q9F7	P	Coiled-coil domain-containing protein 146	CCDC146|KIAA1505	protein	taxon:9606	20240117	UniProt		
UniProtKB	Q8IYE0	CCDC146	involved_in	GO:1905198	GO_REF:0000107	IEA	UniProtKB:E9Q9F7|ensembl:ENSMUSP00000110900	P	Coiled-coil domain-containing protein 146	CCDC146|KIAA1505	protein	taxon:9606	20260724	Ensembl		
UniProtKB	Q8IYE0	CCDC146	is_active_in	GO:0005856	GO_REF:0000033	IBA	MGI:MGI:1922422|PANTHER:PTN002424811|UniProtKB:Q584H3|UniProtKB:Q585H6|UniProtKB:Q8IYE0|UniProtKB:Q8S4W6	C	Coiled-coil domain-containing protein 146	CCDC146|KIAA1505	protein	taxon:9606	20250904	GO_Central		
UniProtKB	Q8IYE0	CCDC146	located_in	GO:0005813	PMID:30094225	IDA		C	Coiled-coil domain-containing protein 146	CCDC146|KIAA1505	protein	taxon:9606	20240116	UniProt		
UniProtKB	Q8IYE0	CCDC146	located_in	GO:0005814	GO_REF:0000044	IEA	UniProtKB-SubCell:SL-0046	C	Coiled-coil domain-containing protein 146	CCDC146|KIAA1505	protein	taxon:9606	20260727	UniProt		
UniProtKB	Q8IYE0	CCDC146	located_in	GO:0005814	PMID:25074808	IDA		C	Coiled-coil domain-containing protein 146	CCDC146|KIAA1505	protein	taxon:9606	20150323	UniProt		
UniProtKB	Q8IYE0	CCDC146	located_in	GO:0005814	PMID:38441556	IDA		C	Coiled-coil domain-containing protein 146	CCDC146|KIAA1505	protein	taxon:9606	20240715	UniProt		
UniProtKB	Q8IYE0	CCDC146	located_in	GO:0005930	GO_REF:0000107	IEA	UniProtKB:E9Q9F7|ensembl:ENSMUSP00000110900	C	Coiled-coil domain-containing protein 146	CCDC146|KIAA1505	protein	taxon:9606	20260724	Ensembl		
UniProtKB	Q8IYE0	CCDC146	located_in	GO:0005930	PMID:38441556	IDA		C	Coiled-coil domain-containing protein 146	CCDC146|KIAA1505	protein	taxon:9606	20240715	UniProt		
UniProtKB	Q8IYE0	CCDC146	located_in	GO:0030496	GO_REF:0000044	IEA	UniProtKB-SubCell:SL-0469	C	Coiled-coil domain-containing protein 146	CCDC146|KIAA1505	protein	taxon:9606	20260727	UniProt		
UniProtKB	Q8IYE0	CCDC146	located_in	GO:0030496	PMID:38441556	IDA		C	Coiled-coil domain-containing protein 146	CCDC146|KIAA1505	protein	taxon:9606	20240715	UniProt		
UniProtKB	Q8IYE0	CCDC146	located_in	GO:0036064	PMID:38441556	IDA		C	Coiled-coil domain-containing protein 146	CCDC146|KIAA1505	protein	taxon:9606	20240715	UniProt		
UniProtKB	Q8IYE0	CCDC146	located_in	GO:0036126	GO_REF:0000107	IEA	UniProtKB:E9Q9F7|ensembl:ENSMUSP00000110900	C	Coiled-coil domain-containing protein 146	CCDC146|KIAA1505	protein	taxon:9606	20260724	Ensembl		
UniProtKB	Q8IYE0	CCDC146	located_in	GO:0036126	PMID:38441556	IDA		C	Coiled-coil domain-containing protein 146	CCDC146|KIAA1505	protein	taxon:9606	20240715	UniProt		
UniProtKB	Q8IYE0	CCDC146	located_in	GO:0120212	GO_REF:0000024	ISS	UniProtKB:E9Q9F7	C	Coiled-coil domain-containing protein 146	CCDC146|KIAA1505	protein	taxon:9606	20240117	UniProt		
UniProtKB	Q8IYE0	CCDC146	located_in	GO:0120212	GO_REF:0000107	IEA	UniProtKB:E9Q9F7|ensembl:ENSMUSP00000110900	C	Coiled-coil domain-containing protein 146	CCDC146|KIAA1505	protein	taxon:9606	20260724	Ensembl		
UniProtKB	Q8IYE1	CCDC13	acts_upstream_of_or_within	GO:0006974	PMID:24816561	IMP		P	Coiled-coil domain-containing protein 13	CCDC13	protein	taxon:9606	20150521	SYSCILIA_CCNET		
UniProtKB	Q8IYE1	CCDC13	acts_upstream_of_or_within	GO:0031122	PMID:24816561	IMP		P	Coiled-coil domain-containing protein 13	CCDC13	protein	taxon:9606	20150520	SYSCILIA_CCNET		
UniProtKB	Q8IYE1	CCDC13	acts_upstream_of_or_within	GO:1905515	PMID:24816561	IDA		P	Coiled-coil domain-containing protein 13	CCDC13	protein	taxon:9606	20150520	SYSCILIA_CCNET		
UniProtKB	Q8IYE1	CCDC13	enables	GO:0005515	PMID:24816561	IPI	UniProtKB:O15078	F	Coiled-coil domain-containing protein 13	CCDC13	protein	taxon:9606	20150521	SYSCILIA_CCNET		
UniProtKB	Q8IYE1	CCDC13	enables	GO:0005515	PMID:24816561	IPI	UniProtKB:O95613	F	Coiled-coil domain-containing protein 13	CCDC13	protein	taxon:9606	20150521	SYSCILIA_CCNET		
UniProtKB	Q8IYE1	CCDC13	enables	GO:0005515	PMID:24816561	IPI	UniProtKB:Q15154	F	Coiled-coil domain-containing protein 13	CCDC13	protein	taxon:9606	20150521	SYSCILIA_CCNET		
UniProtKB	Q8IYE1	CCDC13	enables	GO:0005515	PMID:24816561	IPI	UniProtKB:Q9UPN4	F	Coiled-coil domain-containing protein 13	CCDC13	protein	taxon:9606	20150521	SYSCILIA_CCNET		
UniProtKB	Q8IYE1	CCDC13	enables	GO:0005515	PMID:32296183	IPI	UniProtKB:A0A0C3SFZ9	F	Coiled-coil domain-containing protein 13	CCDC13	protein	taxon:9606	20260725	IntAct		
UniProtKB	Q8IYE1	CCDC13	enables	GO:0005515	PMID:32296183	IPI	UniProtKB:A6H8Z2	F	Coiled-coil domain-containing protein 13	CCDC13	protein	taxon:9606	20260725	IntAct		
UniProtKB	Q8IYE1	CCDC13	enables	GO:0005515	PMID:32296183	IPI	UniProtKB:O15209	F	Coiled-coil domain-containing protein 13	CCDC13	protein	taxon:9606	20260725	IntAct		
UniProtKB	Q8IYE1	CCDC13	enables	GO:0005515	PMID:32296183	IPI	UniProtKB:O43298	F	Coiled-coil domain-containing protein 13	CCDC13	protein	taxon:9606	20260725	IntAct		
UniProtKB	Q8IYE1	CCDC13	enables	GO:0005515	PMID:32296183	IPI	UniProtKB:O75031	F	Coiled-coil domain-containing protein 13	CCDC13	protein	taxon:9606	20260725	IntAct		
UniProtKB	Q8IYE1	CCDC13	enables	GO:0005515	PMID:32296183	IPI	UniProtKB:O76011	F	Coiled-coil domain-containing protein 13	CCDC13	protein	taxon:9606	20260725	IntAct		
UniProtKB	Q8IYE1	CCDC13	enables	GO:0005515	PMID:32296183	IPI	UniProtKB:O96006	F	Coiled-coil domain-containing protein 13	CCDC13	protein	taxon:9606	20260725	IntAct		
UniProtKB	Q8IYE1	CCDC13	enables	GO:0005515	PMID:32296183	IPI	UniProtKB:P07196	F	Coiled-coil domain-containing protein 13	CCDC13	protein	taxon:9606	20260725	IntAct		
UniProtKB	Q8IYE1	CCDC13	enables	GO:0005515	PMID:32296183	IPI	UniProtKB:P08865	F	Coiled-coil domain-containing protein 13	CCDC13	protein	taxon:9606	20260725	IntAct		
UniProtKB	Q8IYE1	CCDC13	enables	GO:0005515	PMID:32296183	IPI	UniProtKB:P13349	F	Coiled-coil domain-containing protein 13	CCDC13	protein	taxon:9606	20260725	IntAct		
UniProtKB	Q8IYE1	CCDC13	enables	GO:0005515	PMID:32296183	IPI	UniProtKB:P30281	F	Coiled-coil domain-containing protein 13	CCDC13	protein	taxon:9606	20260725	IntAct		
UniProtKB	Q8IYE1	CCDC13	enables	GO:0005515	PMID:32296183	IPI	UniProtKB:P36406	F	Coiled-coil domain-containing protein 13	CCDC13	protein	taxon:9606	20260725	IntAct		
UniProtKB	Q8IYE1	CCDC13	enables	GO:0005515	PMID:32296183	IPI	UniProtKB:P54257	F	Coiled-coil domain-containing protein 13	CCDC13	protein	taxon:9606	20260725	IntAct		
UniProtKB	Q8IYE1	CCDC13	enables	GO:0005515	PMID:32296183	IPI	UniProtKB:P56279	F	Coiled-coil domain-containing protein 13	CCDC13	protein	taxon:9606	20260725	IntAct		
UniProtKB	Q8IYE1	CCDC13	enables	GO:0005515	PMID:32296183	IPI	UniProtKB:Q01850	F	Coiled-coil domain-containing protein 13	CCDC13	protein	taxon:9606	20260725	IntAct		
UniProtKB	Q8IYE1	CCDC13	enables	GO:0005515	PMID:32296183	IPI	UniProtKB:Q05BL1	F	Coiled-coil domain-containing protein 13	CCDC13	protein	taxon:9606	20260725	IntAct		
UniProtKB	Q8IYE1	CCDC13	enables	GO:0005515	PMID:32296183	IPI	UniProtKB:Q08379	F	Coiled-coil domain-containing protein 13	CCDC13	protein	taxon:9606	20260725	IntAct		
UniProtKB	Q8IYE1	CCDC13	enables	GO:0005515	PMID:32296183	IPI	UniProtKB:Q08426	F	Coiled-coil domain-containing protein 13	CCDC13	protein	taxon:9606	20260725	IntAct		
UniProtKB	Q8IYE1	CCDC13	enables	GO:0005515	PMID:32296183	IPI	UniProtKB:Q13114	F	Coiled-coil domain-containing protein 13	CCDC13	protein	taxon:9606	20260725	IntAct		
UniProtKB	Q8IYE1	CCDC13	enables	GO:0005515	PMID:32296183	IPI	UniProtKB:Q15311	F	Coiled-coil domain-containing protein 13	CCDC13	protein	taxon:9606	20260725	IntAct		
UniProtKB	Q8IYE1	CCDC13	enables	GO:0005515	PMID:32296183	IPI	UniProtKB:Q3B820	F	Coiled-coil domain-containing protein 13	CCDC13	protein	taxon:9606	20260725	IntAct		
UniProtKB	Q8IYE1	CCDC13	enables	GO:0005515	PMID:32296183	IPI	UniProtKB:Q3SY00	F	Coiled-coil domain-containing protein 13	CCDC13	protein	taxon:9606	20260725	IntAct		
UniProtKB	Q8IYE1	CCDC13	enables	GO:0005515	PMID:32296183	IPI	UniProtKB:Q4G0R1	F	Coiled-coil domain-containing protein 13	CCDC13	protein	taxon:9606	20260725	IntAct		
UniProtKB	Q8IYE1	CCDC13	enables	GO:0005515	PMID:32296183	IPI	UniProtKB:Q5JST6	F	Coiled-coil domain-containing protein 13	CCDC13	protein	taxon:9606	20260725	IntAct		
UniProtKB	Q8IYE1	CCDC13	enables	GO:0005515	PMID:32296183	IPI	UniProtKB:Q6FHY5	F	Coiled-coil domain-containing protein 13	CCDC13	protein	taxon:9606	20260725	IntAct		
UniProtKB	Q8IYE1	CCDC13	enables	GO:0005515	PMID:32296183	IPI	UniProtKB:Q70EL1-9	F	Coiled-coil domain-containing protein 13	CCDC13	protein	taxon:9606	20260725	IntAct		
UniProtKB	Q8IYE1	CCDC13	enables	GO:0005515	PMID:32296183	IPI	UniProtKB:Q86T90	F	Coiled-coil domain-containing protein 13	CCDC13	protein	taxon:9606	20260725	IntAct		
UniProtKB	Q8IYE1	CCDC13	enables	GO:0005515	PMID:32296183	IPI	UniProtKB:Q86YD7	F	Coiled-coil domain-containing protein 13	CCDC13	protein	taxon:9606	20260725	IntAct		
UniProtKB	Q8IYE1	CCDC13	enables	GO:0005515	PMID:32296183	IPI	UniProtKB:Q8N1B4	F	Coiled-coil domain-containing protein 13	CCDC13	protein	taxon:9606	20260725	IntAct		
UniProtKB	Q8IYE1	CCDC13	enables	GO:0005515	PMID:32296183	IPI	UniProtKB:Q8N3L3	F	Coiled-coil domain-containing protein 13	CCDC13	protein	taxon:9606	20260725	IntAct		
UniProtKB	Q8IYE1	CCDC13	enables	GO:0005515	PMID:32296183	IPI	UniProtKB:Q8N5A5-2	F	Coiled-coil domain-containing protein 13	CCDC13	protein	taxon:9606	20260725	IntAct		
UniProtKB	Q8IYE1	CCDC13	enables	GO:0005515	PMID:32296183	IPI	UniProtKB:Q8TD31-3	F	Coiled-coil domain-containing protein 13	CCDC13	protein	taxon:9606	20260725	IntAct		
UniProtKB	Q8IYE1	CCDC13	enables	GO:0005515	PMID:32296183	IPI	UniProtKB:Q8WXK1	F	Coiled-coil domain-containing protein 13	CCDC13	protein	taxon:9606	20260725	IntAct		
UniProtKB	Q8IYE1	CCDC13	enables	GO:0005515	PMID:32296183	IPI	UniProtKB:Q96CV9	F	Coiled-coil domain-containing protein 13	CCDC13	protein	taxon:9606	20260725	IntAct		
UniProtKB	Q8IYE1	CCDC13	enables	GO:0005515	PMID:32296183	IPI	UniProtKB:Q96EZ8	F	Coiled-coil domain-containing protein 13	CCDC13	protein	taxon:9606	20260725	IntAct		
UniProtKB	Q8IYE1	CCDC13	enables	GO:0005515	PMID:32296183	IPI	UniProtKB:Q96HB5	F	Coiled-coil domain-containing protein 13	CCDC13	protein	taxon:9606	20260725	IntAct		
UniProtKB	Q8IYE1	CCDC13	enables	GO:0005515	PMID:32296183	IPI	UniProtKB:Q96IK5	F	Coiled-coil domain-containing protein 13	CCDC13	protein	taxon:9606	20260725	IntAct		
UniProtKB	Q8IYE1	CCDC13	enables	GO:0005515	PMID:32296183	IPI	UniProtKB:Q96MY7	F	Coiled-coil domain-containing protein 13	CCDC13	protein	taxon:9606	20260725	IntAct		
UniProtKB	Q8IYE1	CCDC13	enables	GO:0005515	PMID:32296183	IPI	UniProtKB:Q9BS34	F	Coiled-coil domain-containing protein 13	CCDC13	protein	taxon:9606	20260725	IntAct		
UniProtKB	Q8IYE1	CCDC13	enables	GO:0005515	PMID:32296183	IPI	UniProtKB:Q9BT92	F	Coiled-coil domain-containing protein 13	CCDC13	protein	taxon:9606	20260725	IntAct		
UniProtKB	Q8IYE1	CCDC13	enables	GO:0005515	PMID:32296183	IPI	UniProtKB:Q9H0I2	F	Coiled-coil domain-containing protein 13	CCDC13	protein	taxon:9606	20260725	IntAct		
UniProtKB	Q8IYE1	CCDC13	enables	GO:0005515	PMID:32296183	IPI	UniProtKB:Q9H257-2	F	Coiled-coil domain-containing protein 13	CCDC13	protein	taxon:9606	20260725	IntAct		
UniProtKB	Q8IYE1	CCDC13	enables	GO:0005515	PMID:32296183	IPI	UniProtKB:Q9NRI5-2	F	Coiled-coil domain-containing protein 13	CCDC13	protein	taxon:9606	20260725	IntAct		
UniProtKB	Q8IYE1	CCDC13	enables	GO:0005515	PMID:32296183	IPI	UniProtKB:Q9UBB9	F	Coiled-coil domain-containing protein 13	CCDC13	protein	taxon:9606	20260725	IntAct		
UniProtKB	Q8IYE1	CCDC13	enables	GO:0005515	PMID:32296183	IPI	UniProtKB:Q9UGI0	F	Coiled-coil domain-containing protein 13	CCDC13	protein	taxon:9606	20260725	IntAct		
UniProtKB	Q8IYE1	CCDC13	enables	GO:0005515	PMID:32296183	IPI	UniProtKB:Q9Y250	F	Coiled-coil domain-containing protein 13	CCDC13	protein	taxon:9606	20260725	IntAct		
UniProtKB	Q8IYE1	CCDC13	enables	GO:0008017	GO_REF:0000107	IEA	UniProtKB:D3YV10|ensembl:ENSMUSP00000114787	F	Coiled-coil domain-containing protein 13	CCDC13	protein	taxon:9606	20260724	Ensembl		
UniProtKB	Q8IYE1	CCDC13	involved_in	GO:0031122	GO_REF:0000033	IBA	PANTHER:PTN001276877|UniProtKB:Q8IYE1	P	Coiled-coil domain-containing protein 13	CCDC13	protein	taxon:9606	20190213	GO_Central		
UniProtKB	Q8IYE1	CCDC13	involved_in	GO:0035082	GO_REF:0000107	IEA	UniProtKB:D3YV10|ensembl:ENSMUSP00000114787	P	Coiled-coil domain-containing protein 13	CCDC13	protein	taxon:9606	20260724	Ensembl		
UniProtKB	Q8IYE1	CCDC13	involved_in	GO:1905515	GO_REF:0000033	IBA	PANTHER:PTN001276877|UniProtKB:Q8IYE1	P	Coiled-coil domain-containing protein 13	CCDC13	protein	taxon:9606	20190213	GO_Central		
UniProtKB	Q8IYE1	CCDC13	is_active_in	GO:0034451	GO_REF:0000033	IBA	PANTHER:PTN001276878|UniProtKB:Q8IYE1	C	Coiled-coil domain-containing protein 13	CCDC13	protein	taxon:9606	20240305	GO_Central		
UniProtKB	Q8IYE1	CCDC13	is_active_in	GO:0097540	GO_REF:0000107	IEA	UniProtKB:D3YV10|ensembl:ENSMUSP00000114787	C	Coiled-coil domain-containing protein 13	CCDC13	protein	taxon:9606	20260724	Ensembl		
UniProtKB	Q8IYE1	CCDC13	located_in	GO:0005813	PMID:24816561	IDA		C	Coiled-coil domain-containing protein 13	CCDC13	protein	taxon:9606	20150520	SYSCILIA_CCNET		
UniProtKB	Q8IYE1	CCDC13	located_in	GO:0034451	GO_REF:0000044	IEA	UniProtKB-SubCell:SL-0485	C	Coiled-coil domain-containing protein 13	CCDC13	protein	taxon:9606	20260727	UniProt		
UniProtKB	Q8IYE1	CCDC13	located_in	GO:0034451	PMID:24816561	IDA		C	Coiled-coil domain-containing protein 13	CCDC13	protein	taxon:9606	20150520	SYSCILIA_CCNET		
UniProtKB	Q8IYF1	ELOA2	enables	GO:0005515	PMID:25416956	IPI	UniProtKB:Q8TBK6	F	Elongin-A2	ELOA2|TCEB3B|TCEB3L	protein	taxon:9606	20260725	IntAct		
UniProtKB	Q8IYF1	ELOA2	enables	GO:0005515	PMID:32296183	IPI	UniProtKB:O14647-3	F	Elongin-A2	ELOA2|TCEB3B|TCEB3L	protein	taxon:9606	20260725	IntAct		
UniProtKB	Q8IYF1	ELOA2	enables	GO:0005515	PMID:32296183	IPI	UniProtKB:O75031	F	Elongin-A2	ELOA2|TCEB3B|TCEB3L	protein	taxon:9606	20260725	IntAct		
UniProtKB	Q8IYF1	ELOA2	enables	GO:0005515	PMID:32296183	IPI	UniProtKB:P17027	F	Elongin-A2	ELOA2|TCEB3B|TCEB3L	protein	taxon:9606	20260725	IntAct		
UniProtKB	Q8IYF1	ELOA2	enables	GO:0005515	PMID:32296183	IPI	UniProtKB:P52744	F	Elongin-A2	ELOA2|TCEB3B|TCEB3L	protein	taxon:9606	20260725	IntAct		
UniProtKB	Q8IYF1	ELOA2	enables	GO:0005515	PMID:32296183	IPI	UniProtKB:Q15287	F	Elongin-A2	ELOA2|TCEB3B|TCEB3L	protein	taxon:9606	20260725	IntAct		
UniProtKB	Q8IYF1	ELOA2	enables	GO:0005515	PMID:32296183	IPI	UniProtKB:Q6ZUT1	F	Elongin-A2	ELOA2|TCEB3B|TCEB3L	protein	taxon:9606	20260725	IntAct		
UniProtKB	Q8IYF1	ELOA2	enables	GO:0005515	PMID:32296183	IPI	UniProtKB:Q8N9Q2	F	Elongin-A2	ELOA2|TCEB3B|TCEB3L	protein	taxon:9606	20260725	IntAct		
UniProtKB	Q8IYF1	ELOA2	enables	GO:0005515	PMID:32814053	IPI	UniProtKB:P40337-2	F	Elongin-A2	ELOA2|TCEB3B|TCEB3L	protein	taxon:9606	20260725	IntAct		
UniProtKB	Q8IYF1	ELOA2	involved_in	GO:0006355	GO_REF:0000117	IEA	ARBA:ARBA00028138	P	Elongin-A2	ELOA2|TCEB3B|TCEB3L	protein	taxon:9606	20260727	UniProt		
UniProtKB	Q8IYF1	ELOA2	involved_in	GO:0006366	GO_REF:0000117	IEA	ARBA:ARBA00028158	P	Elongin-A2	ELOA2|TCEB3B|TCEB3L	protein	taxon:9606	20260727	UniProt		
UniProtKB	Q8IYF1	ELOA2	involved_in	GO:0006366	PMID:10692460	TAS		P	Elongin-A2	ELOA2|TCEB3B|TCEB3L	protein	taxon:9606	20050308	PINC		
UniProtKB	Q8IYF1	ELOA2	involved_in	GO:0006368	GO_REF:0000002	IEA	InterPro:IPR010684	P	Elongin-A2	ELOA2|TCEB3B|TCEB3L	protein	taxon:9606	20260727	InterPro		
UniProtKB	Q8IYF1	ELOA2	involved_in	GO:0032784	PMID:10692460	TAS		P	Elongin-A2	ELOA2|TCEB3B|TCEB3L	protein	taxon:9606	20050308	PINC		
UniProtKB	Q8IYF1	ELOA2	located_in	GO:0005634	GO_REF:0000002	IEA	InterPro:IPR003617|InterPro:IPR010684	C	Elongin-A2	ELOA2|TCEB3B|TCEB3L	protein	taxon:9606	20260727	InterPro		
UniProtKB	Q8IYF1	ELOA2	located_in	GO:0005634	GO_REF:0000044	IEA	UniProtKB-SubCell:SL-0191	C	Elongin-A2	ELOA2|TCEB3B|TCEB3L	protein	taxon:9606	20260727	UniProt		
UniProtKB	Q8IYF1	ELOA2	located_in	GO:0005654	GO_REF:0000117	IEA	ARBA:ARBA00026290	C	Elongin-A2	ELOA2|TCEB3B|TCEB3L	protein	taxon:9606	20260727	UniProt		
UniProtKB	Q8IYF1	ELOA2	located_in	GO:0005654	Reactome:R-HSA-112379	TAS		C	Elongin-A2	ELOA2|TCEB3B|TCEB3L	protein	taxon:9606	20160519	Reactome		
UniProtKB	Q8IYF1	ELOA2	located_in	GO:0005654	Reactome:R-HSA-112385	TAS		C	Elongin-A2	ELOA2|TCEB3B|TCEB3L	protein	taxon:9606	20160519	Reactome		
UniProtKB	Q8IYF1	ELOA2	located_in	GO:0005654	Reactome:R-HSA-112392	TAS		C	Elongin-A2	ELOA2|TCEB3B|TCEB3L	protein	taxon:9606	20160519	Reactome		
UniProtKB	Q8IYF1	ELOA2	located_in	GO:0005654	Reactome:R-HSA-112395	TAS		C	Elongin-A2	ELOA2|TCEB3B|TCEB3L	protein	taxon:9606	20160519	Reactome		
UniProtKB	Q8IYF1	ELOA2	located_in	GO:0005654	Reactome:R-HSA-112396	TAS		C	Elongin-A2	ELOA2|TCEB3B|TCEB3L	protein	taxon:9606	20160519	Reactome		
UniProtKB	Q8IYF1	ELOA2	located_in	GO:0005654	Reactome:R-HSA-112436	TAS		C	Elongin-A2	ELOA2|TCEB3B|TCEB3L	protein	taxon:9606	20160519	Reactome		
UniProtKB	Q8IYF1	ELOA2	located_in	GO:0005654	Reactome:R-HSA-113411	TAS		C	Elongin-A2	ELOA2|TCEB3B|TCEB3L	protein	taxon:9606	20160519	Reactome		
UniProtKB	Q8IYF1	ELOA2	located_in	GO:0005654	Reactome:R-HSA-113412	TAS		C	Elongin-A2	ELOA2|TCEB3B|TCEB3L	protein	taxon:9606	20160519	Reactome		
UniProtKB	Q8IYF1	ELOA2	located_in	GO:0005654	Reactome:R-HSA-113413	TAS		C	Elongin-A2	ELOA2|TCEB3B|TCEB3L	protein	taxon:9606	20160519	Reactome		
UniProtKB	Q8IYF1	ELOA2	located_in	GO:0005654	Reactome:R-HSA-113414	TAS		C	Elongin-A2	ELOA2|TCEB3B|TCEB3L	protein	taxon:9606	20160519	Reactome		
UniProtKB	Q8IYF1	ELOA2	located_in	GO:0005654	Reactome:R-HSA-113429	TAS		C	Elongin-A2	ELOA2|TCEB3B|TCEB3L	protein	taxon:9606	20160519	Reactome		
UniProtKB	Q8IYF1	ELOA2	located_in	GO:0005654	Reactome:R-HSA-6797606	TAS		C	Elongin-A2	ELOA2|TCEB3B|TCEB3L	protein	taxon:9606	20160519	Reactome		
UniProtKB	Q8IYF1	ELOA2	located_in	GO:0005654	Reactome:R-HSA-6797616	TAS		C	Elongin-A2	ELOA2|TCEB3B|TCEB3L	protein	taxon:9606	20160519	Reactome		
UniProtKB	Q8IYF1	ELOA2	part_of	GO:0070449	GO_REF:0000002	IEA	InterPro:IPR010684	C	Elongin-A2	ELOA2|TCEB3B|TCEB3L	protein	taxon:9606	20260727	InterPro		
UniProtKB	Q8IYF3	TEX11	colocalizes_with	GO:0000795	GO_REF:0000024	ISS	UniProtKB:Q14AT2	C	Testis-expressed protein 11	TEX11|ZIP4	protein	taxon:9606	20130315	UniProt		
UniProtKB	Q8IYF3	TEX11	colocalizes_with	GO:0000795	GO_REF:0000107	IEA	UniProtKB:Q14AT2|ensembl:ENSMUSP00000009814	C	Testis-expressed protein 11	TEX11|ZIP4	protein	taxon:9606	20260724	Ensembl		
UniProtKB	Q8IYF3	TEX11	enables	GO:0005515	PMID:16189514	IPI	UniProtKB:P38936	F	Testis-expressed protein 11	TEX11|ZIP4	protein	taxon:9606	20260725	IntAct		
UniProtKB	Q8IYF3	TEX11	enables	GO:0005515	PMID:16189514	IPI	UniProtKB:Q5T013	F	Testis-expressed protein 11	TEX11|ZIP4	protein	taxon:9606	20260725	IntAct		
UniProtKB	Q8IYF3	TEX11	enables	GO:0005515	PMID:16189514	IPI	UniProtKB:Q93045	F	Testis-expressed protein 11	TEX11|ZIP4	protein	taxon:9606	20260725	IntAct		
UniProtKB	Q8IYF3	TEX11	enables	GO:0005515	PMID:16189514	IPI	UniProtKB:Q96FH0	F	Testis-expressed protein 11	TEX11|ZIP4	protein	taxon:9606	20260725	IntAct		
UniProtKB	Q8IYF3	TEX11	enables	GO:0005515	PMID:16189514	IPI	UniProtKB:Q96GY3	F	Testis-expressed protein 11	TEX11|ZIP4	protein	taxon:9606	20260725	IntAct		
UniProtKB	Q8IYF3	TEX11	enables	GO:0005515	PMID:16189514	IPI	UniProtKB:Q96HA1	F	Testis-expressed protein 11	TEX11|ZIP4	protein	taxon:9606	20260725	IntAct		
UniProtKB	Q8IYF3	TEX11	enables	GO:0005515	PMID:16189514	IPI	UniProtKB:Q9UNH6	F	Testis-expressed protein 11	TEX11|ZIP4	protein	taxon:9606	20260725	IntAct		
UniProtKB	Q8IYF3	TEX11	enables	GO:0005515	PMID:25416956	IPI	UniProtKB:A0A0C4DG38	F	Testis-expressed protein 11	TEX11|ZIP4	protein	taxon:9606	20260725	IntAct		
UniProtKB	Q8IYF3	TEX11	enables	GO:0005515	PMID:25416956	IPI	UniProtKB:I6L9F6	F	Testis-expressed protein 11	TEX11|ZIP4	protein	taxon:9606	20260725	IntAct		
UniProtKB	Q8IYF3	TEX11	enables	GO:0005515	PMID:25416956	IPI	UniProtKB:O60336	F	Testis-expressed protein 11	TEX11|ZIP4	protein	taxon:9606	20260725	IntAct		
UniProtKB	Q8IYF3	TEX11	enables	GO:0005515	PMID:25416956	IPI	UniProtKB:O95715	F	Testis-expressed protein 11	TEX11|ZIP4	protein	taxon:9606	20260725	IntAct		
UniProtKB	Q8IYF3	TEX11	enables	GO:0005515	PMID:25416956	IPI	UniProtKB:P38936	F	Testis-expressed protein 11	TEX11|ZIP4	protein	taxon:9606	20260725	IntAct		
UniProtKB	Q8IYF3	TEX11	enables	GO:0005515	PMID:25416956	IPI	UniProtKB:P45984	F	Testis-expressed protein 11	TEX11|ZIP4	protein	taxon:9606	20260725	IntAct		
UniProtKB	Q8IYF3	TEX11	enables	GO:0005515	PMID:25416956	IPI	UniProtKB:Q08E77	F	Testis-expressed protein 11	TEX11|ZIP4	protein	taxon:9606	20260725	IntAct		
UniProtKB	Q8IYF3	TEX11	enables	GO:0005515	PMID:25416956	IPI	UniProtKB:Q13573	F	Testis-expressed protein 11	TEX11|ZIP4	protein	taxon:9606	20260725	IntAct		
UniProtKB	Q8IYF3	TEX11	enables	GO:0005515	PMID:25416956	IPI	UniProtKB:Q5I0X4	F	Testis-expressed protein 11	TEX11|ZIP4	protein	taxon:9606	20260725	IntAct		
UniProtKB	Q8IYF3	TEX11	enables	GO:0005515	PMID:25416956	IPI	UniProtKB:Q5T013	F	Testis-expressed protein 11	TEX11|ZIP4	protein	taxon:9606	20260725	IntAct		
UniProtKB	Q8IYF3	TEX11	enables	GO:0005515	PMID:25416956	IPI	UniProtKB:Q6IPU0	F	Testis-expressed protein 11	TEX11|ZIP4	protein	taxon:9606	20260725	IntAct		
UniProtKB	Q8IYF3	TEX11	enables	GO:0005515	PMID:25416956	IPI	UniProtKB:Q6NYC8	F	Testis-expressed protein 11	TEX11|ZIP4	protein	taxon:9606	20260725	IntAct		
UniProtKB	Q8IYF3	TEX11	enables	GO:0005515	PMID:25416956	IPI	UniProtKB:Q8IV54	F	Testis-expressed protein 11	TEX11|ZIP4	protein	taxon:9606	20260725	IntAct		
UniProtKB	Q8IYF3	TEX11	enables	GO:0005515	PMID:25416956	IPI	UniProtKB:Q8IX06	F	Testis-expressed protein 11	TEX11|ZIP4	protein	taxon:9606	20260725	IntAct		
UniProtKB	Q8IYF3	TEX11	enables	GO:0005515	PMID:25416956	IPI	UniProtKB:Q8N443	F	Testis-expressed protein 11	TEX11|ZIP4	protein	taxon:9606	20260725	IntAct		
UniProtKB	Q8IYF3	TEX11	enables	GO:0005515	PMID:25416956	IPI	UniProtKB:Q8NA61	F	Testis-expressed protein 11	TEX11|ZIP4	protein	taxon:9606	20260725	IntAct		
UniProtKB	Q8IYF3	TEX11	enables	GO:0005515	PMID:25416956	IPI	UniProtKB:Q8NDB6	F	Testis-expressed protein 11	TEX11|ZIP4	protein	taxon:9606	20260725	IntAct		
UniProtKB	Q8IYF3	TEX11	enables	GO:0005515	PMID:25416956	IPI	UniProtKB:Q8TES7-6	F	Testis-expressed protein 11	TEX11|ZIP4	protein	taxon:9606	20260725	IntAct		
UniProtKB	Q8IYF3	TEX11	enables	GO:0005515	PMID:25416956	IPI	UniProtKB:Q8WXI9	F	Testis-expressed protein 11	TEX11|ZIP4	protein	taxon:9606	20260725	IntAct		
UniProtKB	Q8IYF3	TEX11	enables	GO:0005515	PMID:25416956	IPI	UniProtKB:Q8WYJ6	F	Testis-expressed protein 11	TEX11|ZIP4	protein	taxon:9606	20260725	IntAct		
UniProtKB	Q8IYF3	TEX11	enables	GO:0005515	PMID:25416956	IPI	UniProtKB:Q93045	F	Testis-expressed protein 11	TEX11|ZIP4	protein	taxon:9606	20260725	IntAct		
UniProtKB	Q8IYF3	TEX11	enables	GO:0005515	PMID:25416956	IPI	UniProtKB:Q96FH0	F	Testis-expressed protein 11	TEX11|ZIP4	protein	taxon:9606	20260725	IntAct		
UniProtKB	Q8IYF3	TEX11	enables	GO:0005515	PMID:25416956	IPI	UniProtKB:Q96HA1	F	Testis-expressed protein 11	TEX11|ZIP4	protein	taxon:9606	20260725	IntAct		
UniProtKB	Q8IYF3	TEX11	enables	GO:0005515	PMID:25416956	IPI	UniProtKB:Q9BVW5	F	Testis-expressed protein 11	TEX11|ZIP4	protein	taxon:9606	20260725	IntAct		
UniProtKB	Q8IYF3	TEX11	enables	GO:0005515	PMID:25416956	IPI	UniProtKB:Q9H596	F	Testis-expressed protein 11	TEX11|ZIP4	protein	taxon:9606	20260725	IntAct		
UniProtKB	Q8IYF3	TEX11	enables	GO:0005515	PMID:25416956	IPI	UniProtKB:Q9HBH7	F	Testis-expressed protein 11	TEX11|ZIP4	protein	taxon:9606	20260725	IntAct		
UniProtKB	Q8IYF3	TEX11	enables	GO:0005515	PMID:25416956	IPI	UniProtKB:Q9NU19	F	Testis-expressed protein 11	TEX11|ZIP4	protein	taxon:9606	20260725	IntAct		
UniProtKB	Q8IYF3	TEX11	enables	GO:0005515	PMID:25416956	IPI	UniProtKB:Q9NVL8	F	Testis-expressed protein 11	TEX11|ZIP4	protein	taxon:9606	20260725	IntAct		
UniProtKB	Q8IYF3	TEX11	enables	GO:0005515	PMID:25416956	IPI	UniProtKB:Q9P218-2	F	Testis-expressed protein 11	TEX11|ZIP4	protein	taxon:9606	20260725	IntAct		
UniProtKB	Q8IYF3	TEX11	enables	GO:0005515	PMID:25416956	IPI	UniProtKB:Q9P2K5-2	F	Testis-expressed protein 11	TEX11|ZIP4	protein	taxon:9606	20260725	IntAct		
UniProtKB	Q8IYF3	TEX11	enables	GO:0005515	PMID:25416956	IPI	UniProtKB:Q9UNH6	F	Testis-expressed protein 11	TEX11|ZIP4	protein	taxon:9606	20260725	IntAct		
UniProtKB	Q8IYF3	TEX11	enables	GO:0005515	PMID:29742103	IPI	UniProtKB:A2ALV5	F	Testis-expressed protein 11	TEX11|ZIP4	protein	taxon:9606	20180710	UniProt		
UniProtKB	Q8IYF3	TEX11	involved_in	GO:0000712	PMID:30746471	NAS		P	Testis-expressed protein 11	TEX11|ZIP4	protein	taxon:9606	20260109	ComplexPortal		
UniProtKB	Q8IYF3	TEX11	involved_in	GO:0006311	GO_REF:0000024	ISS	UniProtKB:Q14AT2	P	Testis-expressed protein 11	TEX11|ZIP4	protein	taxon:9606	20130315	UniProt		
UniProtKB	Q8IYF3	TEX11	involved_in	GO:0006311	GO_REF:0000107	IEA	UniProtKB:Q14AT2|ensembl:ENSMUSP00000009814	P	Testis-expressed protein 11	TEX11|ZIP4	protein	taxon:9606	20260724	Ensembl		
UniProtKB	Q8IYF3	TEX11	involved_in	GO:0007060	GO_REF:0000033	IBA	MGI:MGI:1933237|PANTHER:PTN002505403	P	Testis-expressed protein 11	TEX11|ZIP4	protein	taxon:9606	20180816	GO_Central		
UniProtKB	Q8IYF3	TEX11	involved_in	GO:0007129	PMID:30746471	NAS		P	Testis-expressed protein 11	TEX11|ZIP4	protein	taxon:9606	20260109	ComplexPortal		
UniProtKB	Q8IYF3	TEX11	involved_in	GO:0007130	GO_REF:0000033	IBA	MGI:MGI:1933237|PANTHER:PTN002505403	P	Testis-expressed protein 11	TEX11|ZIP4	protein	taxon:9606	20180816	GO_Central		
UniProtKB	Q8IYF3	TEX11	involved_in	GO:0007131	GO_REF:0000024	ISS	UniProtKB:Q14AT2	P	Testis-expressed protein 11	TEX11|ZIP4	protein	taxon:9606	20130315	UniProt		
UniProtKB	Q8IYF3	TEX11	involved_in	GO:0007131	GO_REF:0000033	IBA	MGI:MGI:1933237|PANTHER:PTN002505403	P	Testis-expressed protein 11	TEX11|ZIP4	protein	taxon:9606	20180816	GO_Central		
UniProtKB	Q8IYF3	TEX11	involved_in	GO:0007131	GO_REF:0000107	IEA	UniProtKB:Q14AT2|ensembl:ENSMUSP00000009814	P	Testis-expressed protein 11	TEX11|ZIP4	protein	taxon:9606	20260724	Ensembl		
UniProtKB	Q8IYF3	TEX11	involved_in	GO:0007283	PMID:40374915	NAS		P	Testis-expressed protein 11	TEX11|ZIP4	protein	taxon:9606	20260109	ComplexPortal		
UniProtKB	Q8IYF3	TEX11	involved_in	GO:0042138	PMID:40374915	NAS		P	Testis-expressed protein 11	TEX11|ZIP4	protein	taxon:9606	20260109	ComplexPortal		
UniProtKB	Q8IYF3	TEX11	involved_in	GO:0051321	GO_REF:0000002	IEA	InterPro:IPR013940	P	Testis-expressed protein 11	TEX11|ZIP4	protein	taxon:9606	20260727	InterPro		
UniProtKB	Q8IYF3	TEX11	is_active_in	GO:0000801	GO_REF:0000033	IBA	MGI:MGI:1933237|PANTHER:PTN002505403	C	Testis-expressed protein 11	TEX11|ZIP4	protein	taxon:9606	20180816	GO_Central		
UniProtKB	Q8IYF3	TEX11	located_in	GO:0000794	GO_REF:0000107	IEA	UniProtKB:Q14AT2|ensembl:ENSMUSP00000009814	C	Testis-expressed protein 11	TEX11|ZIP4	protein	taxon:9606	20260724	Ensembl		
UniProtKB	Q8IYF3	TEX11	located_in	GO:0000801	GO_REF:0000107	IEA	UniProtKB:Q14AT2|ensembl:ENSMUSP00000009814	C	Testis-expressed protein 11	TEX11|ZIP4	protein	taxon:9606	20260724	Ensembl		
UniProtKB	Q8IYF3	TEX11	located_in	GO:0005694	GO_REF:0000024	ISS	UniProtKB:Q14AT2	C	Testis-expressed protein 11	TEX11|ZIP4	protein	taxon:9606	20201105	UniProt		
UniProtKB	Q8IYF3	TEX11	located_in	GO:0005694	GO_REF:0000024	ISS	UniProtKB:Q14AT2	C	Testis-expressed protein 11	TEX11|ZIP4	protein	taxon:9606	20251027	UniProt		
UniProtKB	Q8IYF3	TEX11	located_in	GO:0005694	GO_REF:0000044	IEA	UniProtKB-SubCell:SL-0468	C	Testis-expressed protein 11	TEX11|ZIP4	protein	taxon:9606	20260727	UniProt		
UniProtKB	Q8IYF3	TEX11	located_in	GO:0005694	GO_REF:0000107	IEA	UniProtKB:Q14AT2|ensembl:ENSMUSP00000009814	C	Testis-expressed protein 11	TEX11|ZIP4	protein	taxon:9606	20260724	Ensembl		
UniProtKB	Q8IYF3	TEX11	located_in	GO:0005713	PMID:30746471	NAS		C	Testis-expressed protein 11	TEX11|ZIP4	protein	taxon:9606	20260109	ComplexPortal		
UniProtKB	Q8IYG6	LRRC56	enables	GO:0005515	PMID:30388400	IPI	UniProtKB:Q13099	F	Leucine-rich repeat-containing protein 56	LRRC56	protein	taxon:9606	20190513	UniProt		
UniProtKB	Q8IYG6	LRRC56	enables	GO:0005515	PMID:32296183	IPI	UniProtKB:O75031	F	Leucine-rich repeat-containing protein 56	LRRC56	protein	taxon:9606	20260725	IntAct		
UniProtKB	Q8IYG6	LRRC56	enables	GO:0005515	PMID:32814053	IPI	UniProtKB:O00291	F	Leucine-rich repeat-containing protein 56	LRRC56	protein	taxon:9606	20260725	IntAct		
UniProtKB	Q8IYG6	LRRC56	enables	GO:0005515	PMID:32814053	IPI	UniProtKB:P13473-2	F	Leucine-rich repeat-containing protein 56	LRRC56	protein	taxon:9606	20260725	IntAct		
UniProtKB	Q8IYG6	LRRC56	enables	GO:0005515	PMID:32814053	IPI	UniProtKB:P30519	F	Leucine-rich repeat-containing protein 56	LRRC56	protein	taxon:9606	20260725	IntAct		
UniProtKB	Q8IYG6	LRRC56	enables	GO:0005515	PMID:32814053	IPI	UniProtKB:P55212	F	Leucine-rich repeat-containing protein 56	LRRC56	protein	taxon:9606	20260725	IntAct		
UniProtKB	Q8IYG6	LRRC56	enables	GO:0005515	PMID:32814053	IPI	UniProtKB:P62826	F	Leucine-rich repeat-containing protein 56	LRRC56	protein	taxon:9606	20260725	IntAct		
UniProtKB	Q8IYG6	LRRC56	enables	GO:0005515	PMID:32814053	IPI	UniProtKB:P99999	F	Leucine-rich repeat-containing protein 56	LRRC56	protein	taxon:9606	20260725	IntAct		
UniProtKB	Q8IYG6	LRRC56	located_in	GO:0005929	GO_REF:0000044	IEA	UniProtKB-SubCell:SL-0066	C	Leucine-rich repeat-containing protein 56	LRRC56	protein	taxon:9606	20260727	UniProt		
UniProtKB	Q8IYH5	ZZZ3	enables	GO:0005515	PMID:20562830	IPI	UniProtKB:Q92830	F	ZZ-type zinc finger-containing protein 3	ZZZ3	protein	taxon:9606	20260725	IntAct		
UniProtKB	Q8IYH5	ZZZ3	enables	GO:0005515	PMID:23088713	IPI	UniProtKB:P09022	F	ZZ-type zinc finger-containing protein 3	ZZZ3	protein	taxon:9606	20260725	IntAct	occurs_in(GO:0005634)	
UniProtKB	Q8IYH5	ZZZ3	enables	GO:0005515	PMID:24981860	IPI	UniProtKB:P61964	F	ZZ-type zinc finger-containing protein 3	ZZZ3	protein	taxon:9606	20260725	IntAct		
UniProtKB	Q8IYH5	ZZZ3	enables	GO:0005515	PMID:25416956	IPI	UniProtKB:Q86V42	F	ZZ-type zinc finger-containing protein 3	ZZZ3	protein	taxon:9606	20260725	IntAct		
UniProtKB	Q8IYH5	ZZZ3	enables	GO:0005515	PMID:27705803	IPI	UniProtKB:P61964	F	ZZ-type zinc finger-containing protein 3	ZZZ3	protein	taxon:9606	20260725	IntAct		
UniProtKB	Q8IYH5	ZZZ3	enables	GO:0005515	PMID:32296183	IPI	UniProtKB:Q08379	F	ZZ-type zinc finger-containing protein 3	ZZZ3	protein	taxon:9606	20260725	IntAct		
UniProtKB	Q8IYH5	ZZZ3	enables	GO:0005515	PMID:32296183	IPI	UniProtKB:Q12933	F	ZZ-type zinc finger-containing protein 3	ZZZ3	protein	taxon:9606	20260725	IntAct		
UniProtKB	Q8IYH5	ZZZ3	enables	GO:0005515	PMID:32296183	IPI	UniProtKB:Q5JST6	F	ZZ-type zinc finger-containing protein 3	ZZZ3	protein	taxon:9606	20260725	IntAct		
UniProtKB	Q8IYH5	ZZZ3	enables	GO:0005515	PMID:32296183	IPI	UniProtKB:Q96KQ4	F	ZZ-type zinc finger-containing protein 3	ZZZ3	protein	taxon:9606	20260725	IntAct		
UniProtKB	Q8IYH5	ZZZ3	enables	GO:0005515	PMID:32296183	IPI	UniProtKB:Q9H257-2	F	ZZ-type zinc finger-containing protein 3	ZZZ3	protein	taxon:9606	20260725	IntAct		
UniProtKB	Q8IYH5	ZZZ3	enables	GO:0005515	PMID:32296183	IPI	UniProtKB:Q9NRD5	F	ZZ-type zinc finger-containing protein 3	ZZZ3	protein	taxon:9606	20260725	IntAct		
UniProtKB	Q8IYH5	ZZZ3	enables	GO:0005515	PMID:33961781	IPI	UniProtKB:P61964	F	ZZ-type zinc finger-containing protein 3	ZZZ3	protein	taxon:9606	20260725	IntAct		
UniProtKB	Q8IYH5	ZZZ3	enables	GO:0005515	PMID:40205054	IPI	UniProtKB:P61964	F	ZZ-type zinc finger-containing protein 3	ZZZ3	protein	taxon:9606	20260725	IntAct		
UniProtKB	Q8IYH5	ZZZ3	enables	GO:0008270	GO_REF:0000002	IEA	InterPro:IPR000433	F	ZZ-type zinc finger-containing protein 3	ZZZ3	protein	taxon:9606	20260727	InterPro		
UniProtKB	Q8IYH5	ZZZ3	enables	GO:0042393	PMID:30217978	IDA		F	ZZ-type zinc finger-containing protein 3	ZZZ3	protein	taxon:9606	20250221	GO_Central	has_input(UniProtKB:P68431)|has_input(UniProtKB:P84243)	
UniProtKB	Q8IYH5	ZZZ3	involved_in	GO:0006325	PMID:30217978	IMP		P	ZZ-type zinc finger-containing protein 3	ZZZ3	protein	taxon:9606	20230124	UniProt		
UniProtKB	Q8IYH5	ZZZ3	involved_in	GO:0006355	PMID:19936620	IMP		P	ZZ-type zinc finger-containing protein 3	ZZZ3	protein	taxon:9606	20251229	ComplexPortal		
UniProtKB	Q8IYH5	ZZZ3	involved_in	GO:0006357	PMID:22055187	IDA		P	ZZ-type zinc finger-containing protein 3	ZZZ3	protein	taxon:9606	20251229	ComplexPortal		
UniProtKB	Q8IYH5	ZZZ3	involved_in	GO:0045995	GO_REF:0000114	ISS	ComplexPortal:CPX-1025	P	ZZ-type zinc finger-containing protein 3	ZZZ3	protein	taxon:9606	20251229	ComplexPortal		
UniProtKB	Q8IYH5	ZZZ3	involved_in	GO:0051302	GO_REF:0000117	IEA	ARBA:ARBA00027792	P	ZZ-type zinc finger-containing protein 3	ZZZ3	protein	taxon:9606	20260727	UniProt		
UniProtKB	Q8IYH5	ZZZ3	involved_in	GO:0051302	PMID:20562830	IDA		P	ZZ-type zinc finger-containing protein 3	ZZZ3	protein	taxon:9606	20251229	ComplexPortal		
UniProtKB	Q8IYH5	ZZZ3	involved_in	GO:0051726	GO_REF:0000117	IEA	ARBA:ARBA00029144	P	ZZ-type zinc finger-containing protein 3	ZZZ3	protein	taxon:9606	20260727	UniProt		
UniProtKB	Q8IYH5	ZZZ3	involved_in	GO:0051726	PMID:19103755	IMP		P	ZZ-type zinc finger-containing protein 3	ZZZ3	protein	taxon:9606	20251229	ComplexPortal		
UniProtKB	Q8IYH5	ZZZ3	involved_in	GO:0090043	PMID:20562830	IMP		P	ZZ-type zinc finger-containing protein 3	ZZZ3	protein	taxon:9606	20251229	ComplexPortal		
UniProtKB	Q8IYH5	ZZZ3	located_in	GO:0005634	GO_REF:0000044	IEA	UniProtKB-SubCell:SL-0191	C	ZZ-type zinc finger-containing protein 3	ZZZ3	protein	taxon:9606	20260727	UniProt		
UniProtKB	Q8IYH5	ZZZ3	located_in	GO:0005654	GO_REF:0000052	IDA		C	ZZ-type zinc finger-containing protein 3	ZZZ3	protein	taxon:9606	20251115	HPA		
UniProtKB	Q8IYH5	ZZZ3	located_in	GO:0005654	GO_REF:0000117	IEA	ARBA:ARBA00026290	C	ZZ-type zinc finger-containing protein 3	ZZZ3	protein	taxon:9606	20260727	UniProt		
UniProtKB	Q8IYH5	ZZZ3	located_in	GO:0005654	Reactome:R-HSA-9677050	TAS		C	ZZ-type zinc finger-containing protein 3	ZZZ3	protein	taxon:9606	20130606	Reactome		
UniProtKB	Q8IYH5	ZZZ3	located_in	GO:0005654	Reactome:R-HSA-9677051	TAS		C	ZZ-type zinc finger-containing protein 3	ZZZ3	protein	taxon:9606	20130606	Reactome		
UniProtKB	Q8IYH5	ZZZ3	located_in	GO:0005730	GO_REF:0000052	IDA		C	ZZ-type zinc finger-containing protein 3	ZZZ3	protein	taxon:9606	20251115	HPA		
UniProtKB	Q8IYH5	ZZZ3	located_in	GO:0072686	PMID:20562830	NAS		C	ZZ-type zinc finger-containing protein 3	ZZZ3	protein	taxon:9606	20251229	ComplexPortal		
UniProtKB	Q8IYH5	ZZZ3	part_of	GO:0140672	GO_REF:0000117	IEA	ARBA:ARBA00085712	C	ZZ-type zinc finger-containing protein 3	ZZZ3	protein	taxon:9606	20260727	UniProt		
UniProtKB	Q8IYH5	ZZZ3	part_of	GO:0140672	PMID:19936620	IDA		C	ZZ-type zinc finger-containing protein 3	ZZZ3	protein	taxon:9606	20251229	ComplexPortal		
UniProtKB	Q8IYI0	SHLD1	enables	GO:0005515	PMID:29656893	IPI	UniProtKB:Q86V20	F	Shieldin complex subunit 1	SHLD1|C20orf196|RINN3	protein	taxon:9606	20180501	UniProt		
UniProtKB	Q8IYI0	SHLD1	enables	GO:0005515	PMID:29656893	IPI	UniProtKB:Q86V20	F	Shieldin complex subunit 1	SHLD1|C20orf196|RINN3	protein	taxon:9606	20260725	IntAct		
UniProtKB	Q8IYI0	SHLD1	enables	GO:0005515	PMID:32296183	IPI	UniProtKB:P47897	F	Shieldin complex subunit 1	SHLD1|C20orf196|RINN3	protein	taxon:9606	20260725	IntAct		
UniProtKB	Q8IYI0	SHLD1	enables	GO:0005515	PMID:32814053	IPI	UniProtKB:A0A6Q8PF08	F	Shieldin complex subunit 1	SHLD1|C20orf196|RINN3	protein	taxon:9606	20260725	IntAct		
UniProtKB	Q8IYI0	SHLD1	enables	GO:0005515	PMID:32814053	IPI	UniProtKB:G5E9A7	F	Shieldin complex subunit 1	SHLD1|C20orf196|RINN3	protein	taxon:9606	20260725	IntAct		
UniProtKB	Q8IYI0	SHLD1	enables	GO:0005515	PMID:32814053	IPI	UniProtKB:O60333-2	F	Shieldin complex subunit 1	SHLD1|C20orf196|RINN3	protein	taxon:9606	20260725	IntAct		
UniProtKB	Q8IYI0	SHLD1	enables	GO:0005515	PMID:32814053	IPI	UniProtKB:O76024	F	Shieldin complex subunit 1	SHLD1|C20orf196|RINN3	protein	taxon:9606	20260725	IntAct		
UniProtKB	Q8IYI0	SHLD1	enables	GO:0005515	PMID:32814053	IPI	UniProtKB:P04792	F	Shieldin complex subunit 1	SHLD1|C20orf196|RINN3	protein	taxon:9606	20260725	IntAct		
UniProtKB	Q8IYI0	SHLD1	enables	GO:0005515	PMID:32814053	IPI	UniProtKB:P42858	F	Shieldin complex subunit 1	SHLD1|C20orf196|RINN3	protein	taxon:9606	20260725	IntAct		
UniProtKB	Q8IYI0	SHLD1	enables	GO:0005515	PMID:32814053	IPI	UniProtKB:Q7Z699	F	Shieldin complex subunit 1	SHLD1|C20orf196|RINN3	protein	taxon:9606	20260725	IntAct		
UniProtKB	Q8IYI0	SHLD1	enables	GO:0005515	PMID:32814053	IPI	UniProtKB:Q92870-2	F	Shieldin complex subunit 1	SHLD1|C20orf196|RINN3	protein	taxon:9606	20260725	IntAct		
UniProtKB	Q8IYI0	SHLD1	enables	GO:0005515	PMID:34354233	IPI	UniProtKB:Q2TB18	F	Shieldin complex subunit 1	SHLD1|C20orf196|RINN3	protein	taxon:9606	20240429	UniProt		
UniProtKB	Q8IYI0	SHLD1	involved_in	GO:0002208	PMID:29656893	NAS		P	Shieldin complex subunit 1	SHLD1|C20orf196|RINN3	protein	taxon:9606	20240823	ComplexPortal		
UniProtKB	Q8IYI0	SHLD1	involved_in	GO:0043247	PMID:29656893	NAS		P	Shieldin complex subunit 1	SHLD1|C20orf196|RINN3	protein	taxon:9606	20240823	ComplexPortal		
UniProtKB	Q8IYI0	SHLD1	involved_in	GO:0045830	GO_REF:0000033	IBA	PANTHER:PTN002198750|UniProtKB:Q8IYI0	P	Shieldin complex subunit 1	SHLD1|C20orf196|RINN3	protein	taxon:9606	20200131	GO_Central		
UniProtKB	Q8IYI0	SHLD1	involved_in	GO:0045830	PMID:29656893	IDA		P	Shieldin complex subunit 1	SHLD1|C20orf196|RINN3	protein	taxon:9606	20180501	UniProt		
UniProtKB	Q8IYI0	SHLD1	involved_in	GO:2000042	GO_REF:0000033	IBA	PANTHER:PTN002198750|UniProtKB:Q8IYI0	P	Shieldin complex subunit 1	SHLD1|C20orf196|RINN3	protein	taxon:9606	20200131	GO_Central		
UniProtKB	Q8IYI0	SHLD1	involved_in	GO:2000042	PMID:29656893	IDA		P	Shieldin complex subunit 1	SHLD1|C20orf196|RINN3	protein	taxon:9606	20180501	UniProt		
UniProtKB	Q8IYI0	SHLD1	involved_in	GO:2001032	GO_REF:0000002	IEA	InterPro:IPR027821	P	Shieldin complex subunit 1	SHLD1|C20orf196|RINN3	protein	taxon:9606	20260727	InterPro		
UniProtKB	Q8IYI0	SHLD1	involved_in	GO:2001034	GO_REF:0000033	IBA	PANTHER:PTN002198750|UniProtKB:Q8IYI0	P	Shieldin complex subunit 1	SHLD1|C20orf196|RINN3	protein	taxon:9606	20200131	GO_Central		
UniProtKB	Q8IYI0	SHLD1	involved_in	GO:2001034	PMID:29656893	IDA		P	Shieldin complex subunit 1	SHLD1|C20orf196|RINN3	protein	taxon:9606	20180501	UniProt		
UniProtKB	Q8IYI0	SHLD1	involved_in	GO:2001034	PMID:29656893	NAS		P	Shieldin complex subunit 1	SHLD1|C20orf196|RINN3	protein	taxon:9606	20240823	ComplexPortal		
UniProtKB	Q8IYI0	SHLD1	is_active_in	GO:0035861	GO_REF:0000033	IBA	PANTHER:PTN002198750|UniProtKB:Q8IYI0	C	Shieldin complex subunit 1	SHLD1|C20orf196|RINN3	protein	taxon:9606	20200131	GO_Central		
UniProtKB	Q8IYI0	SHLD1	located_in	GO:0000785	PMID:29656893	NAS		C	Shieldin complex subunit 1	SHLD1|C20orf196|RINN3	protein	taxon:9606	20240823	ComplexPortal		
UniProtKB	Q8IYI0	SHLD1	located_in	GO:0005694	GO_REF:0000044	IEA	UniProtKB-SubCell:SL-0468	C	Shieldin complex subunit 1	SHLD1|C20orf196|RINN3	protein	taxon:9606	20260727	UniProt		
UniProtKB	Q8IYI0	SHLD1	located_in	GO:0005694	PMID:29656893	IDA		C	Shieldin complex subunit 1	SHLD1|C20orf196|RINN3	protein	taxon:9606	20180501	UniProt		
UniProtKB	Q8IYI0	SHLD1	located_in	GO:0035861	PMID:29656893	IDA		C	Shieldin complex subunit 1	SHLD1|C20orf196|RINN3	protein	taxon:9606	20180501	UniProt		
UniProtKB	Q8IYI0	SHLD1	located_in	GO:0035861	PMID:29656893	NAS		C	Shieldin complex subunit 1	SHLD1|C20orf196|RINN3	protein	taxon:9606	20240823	ComplexPortal		
UniProtKB	Q8IYI6	EXOC8	acts_upstream_of_or_within	GO:0006887	PMID:14525976	IDA		P	Exocyst complex component 8	EXOC8	protein	taxon:9606	20191114	MGI		
UniProtKB	Q8IYI6	EXOC8	enables	GO:0005515	PMID:16189514	IPI	UniProtKB:P08727	F	Exocyst complex component 8	EXOC8	protein	taxon:9606	20260725	IntAct		
UniProtKB	Q8IYI6	EXOC8	enables	GO:0005515	PMID:16189514	IPI	UniProtKB:Q8N6Y0	F	Exocyst complex component 8	EXOC8	protein	taxon:9606	20260725	IntAct		
UniProtKB	Q8IYI6	EXOC8	enables	GO:0005515	PMID:16189514	IPI	UniProtKB:Q9UL45	F	Exocyst complex component 8	EXOC8	protein	taxon:9606	20260725	IntAct		
UniProtKB	Q8IYI6	EXOC8	enables	GO:0005515	PMID:21241894	IPI	UniProtKB:Q14457	F	Exocyst complex component 8	EXOC8	protein	taxon:9606	20260725	IntAct		
UniProtKB	Q8IYI6	EXOC8	enables	GO:0005515	PMID:21241894	IPI	UniProtKB:Q96A65	F	Exocyst complex component 8	EXOC8	protein	taxon:9606	20260725	IntAct		
UniProtKB	Q8IYI6	EXOC8	enables	GO:0005515	PMID:21658605	IPI	UniProtKB:Q9Y3L3	F	Exocyst complex component 8	EXOC8	protein	taxon:9606	20170811	UniProt		
UniProtKB	Q8IYI6	EXOC8	enables	GO:0005515	PMID:24056301	IPI	UniProtKB:Q96KP1	F	Exocyst complex component 8	EXOC8	protein	taxon:9606	20141204	UniProt		
UniProtKB	Q8IYI6	EXOC8	enables	GO:0005515	PMID:24344185	IPI	UniProtKB:A8K0Z3	F	Exocyst complex component 8	EXOC8	protein	taxon:9606	20260725	IntAct	occurs_in(GO:0005768)|occurs_in(GO:0005770)	
UniProtKB	Q8IYI6	EXOC8	enables	GO:0005515	PMID:25127057	IPI	UniProtKB:Q9Y577	F	Exocyst complex component 8	EXOC8	protein	taxon:9606	20200818	UniProt		
UniProtKB	Q8IYI6	EXOC8	enables	GO:0005515	PMID:25416956	IPI	UniProtKB:Q15323	F	Exocyst complex component 8	EXOC8	protein	taxon:9606	20260725	IntAct		
UniProtKB	Q8IYI6	EXOC8	enables	GO:0005515	PMID:25416956	IPI	UniProtKB:Q8IYX8-2	F	Exocyst complex component 8	EXOC8	protein	taxon:9606	20260725	IntAct		
UniProtKB	Q8IYI6	EXOC8	enables	GO:0005515	PMID:25416956	IPI	UniProtKB:Q9NS73-5	F	Exocyst complex component 8	EXOC8	protein	taxon:9606	20260725	IntAct		
UniProtKB	Q8IYI6	EXOC8	enables	GO:0005515	PMID:25416956	IPI	UniProtKB:Q9UKT9	F	Exocyst complex component 8	EXOC8	protein	taxon:9606	20260725	IntAct		
UniProtKB	Q8IYI6	EXOC8	enables	GO:0005515	PMID:27173435	IPI	UniProtKB:Q96A65	F	Exocyst complex component 8	EXOC8	protein	taxon:9606	20260725	IntAct		
UniProtKB	Q8IYI6	EXOC8	enables	GO:0005515	PMID:28514442	IPI	UniProtKB:Q96A65	F	Exocyst complex component 8	EXOC8	protein	taxon:9606	20260725	IntAct		
UniProtKB	Q8IYI6	EXOC8	enables	GO:0005515	PMID:31515488	IPI	UniProtKB:Q9UKT9	F	Exocyst complex component 8	EXOC8	protein	taxon:9606	20260725	IntAct		
UniProtKB	Q8IYI6	EXOC8	enables	GO:0005515	PMID:32296183	IPI	UniProtKB:O00472	F	Exocyst complex component 8	EXOC8	protein	taxon:9606	20260725	IntAct		
UniProtKB	Q8IYI6	EXOC8	enables	GO:0005515	PMID:32296183	IPI	UniProtKB:O14777	F	Exocyst complex component 8	EXOC8	protein	taxon:9606	20260725	IntAct		
UniProtKB	Q8IYI6	EXOC8	enables	GO:0005515	PMID:32296183	IPI	UniProtKB:O76011	F	Exocyst complex component 8	EXOC8	protein	taxon:9606	20260725	IntAct		
UniProtKB	Q8IYI6	EXOC8	enables	GO:0005515	PMID:32296183	IPI	UniProtKB:O76013-2	F	Exocyst complex component 8	EXOC8	protein	taxon:9606	20260725	IntAct		
UniProtKB	Q8IYI6	EXOC8	enables	GO:0005515	PMID:32296183	IPI	UniProtKB:P08727	F	Exocyst complex component 8	EXOC8	protein	taxon:9606	20260725	IntAct		
UniProtKB	Q8IYI6	EXOC8	enables	GO:0005515	PMID:32296183	IPI	UniProtKB:P0CG20	F	Exocyst complex component 8	EXOC8	protein	taxon:9606	20260725	IntAct		
UniProtKB	Q8IYI6	EXOC8	enables	GO:0005515	PMID:32296183	IPI	UniProtKB:P13682	F	Exocyst complex component 8	EXOC8	protein	taxon:9606	20260725	IntAct		
UniProtKB	Q8IYI6	EXOC8	enables	GO:0005515	PMID:32296183	IPI	UniProtKB:P14373	F	Exocyst complex component 8	EXOC8	protein	taxon:9606	20260725	IntAct		
UniProtKB	Q8IYI6	EXOC8	enables	GO:0005515	PMID:32296183	IPI	UniProtKB:P15884-3	F	Exocyst complex component 8	EXOC8	protein	taxon:9606	20260725	IntAct		
UniProtKB	Q8IYI6	EXOC8	enables	GO:0005515	PMID:32296183	IPI	UniProtKB:P19474	F	Exocyst complex component 8	EXOC8	protein	taxon:9606	20260725	IntAct		
UniProtKB	Q8IYI6	EXOC8	enables	GO:0005515	PMID:32296183	IPI	UniProtKB:P20807-4	F	Exocyst complex component 8	EXOC8	protein	taxon:9606	20260725	IntAct		
UniProtKB	Q8IYI6	EXOC8	enables	GO:0005515	PMID:32296183	IPI	UniProtKB:P29084	F	Exocyst complex component 8	EXOC8	protein	taxon:9606	20260725	IntAct		
UniProtKB	Q8IYI6	EXOC8	enables	GO:0005515	PMID:32296183	IPI	UniProtKB:Q01546	F	Exocyst complex component 8	EXOC8	protein	taxon:9606	20260725	IntAct		
UniProtKB	Q8IYI6	EXOC8	enables	GO:0005515	PMID:32296183	IPI	UniProtKB:Q08379	F	Exocyst complex component 8	EXOC8	protein	taxon:9606	20260725	IntAct		
UniProtKB	Q8IYI6	EXOC8	enables	GO:0005515	PMID:32296183	IPI	UniProtKB:Q13155	F	Exocyst complex component 8	EXOC8	protein	taxon:9606	20260725	IntAct		
UniProtKB	Q8IYI6	EXOC8	enables	GO:0005515	PMID:32296183	IPI	UniProtKB:Q13360-2	F	Exocyst complex component 8	EXOC8	protein	taxon:9606	20260725	IntAct		
UniProtKB	Q8IYI6	EXOC8	enables	GO:0005515	PMID:32296183	IPI	UniProtKB:Q14142	F	Exocyst complex component 8	EXOC8	protein	taxon:9606	20260725	IntAct		
UniProtKB	Q8IYI6	EXOC8	enables	GO:0005515	PMID:32296183	IPI	UniProtKB:Q15154-3	F	Exocyst complex component 8	EXOC8	protein	taxon:9606	20260725	IntAct		
UniProtKB	Q8IYI6	EXOC8	enables	GO:0005515	PMID:32296183	IPI	UniProtKB:Q15742	F	Exocyst complex component 8	EXOC8	protein	taxon:9606	20260725	IntAct		
UniProtKB	Q8IYI6	EXOC8	enables	GO:0005515	PMID:32296183	IPI	UniProtKB:Q16533	F	Exocyst complex component 8	EXOC8	protein	taxon:9606	20260725	IntAct		
UniProtKB	Q8IYI6	EXOC8	enables	GO:0005515	PMID:32296183	IPI	UniProtKB:Q2TBE0	F	Exocyst complex component 8	EXOC8	protein	taxon:9606	20260725	IntAct		
UniProtKB	Q8IYI6	EXOC8	enables	GO:0005515	PMID:32296183	IPI	UniProtKB:Q5EBL2	F	Exocyst complex component 8	EXOC8	protein	taxon:9606	20260725	IntAct		
UniProtKB	Q8IYI6	EXOC8	enables	GO:0005515	PMID:32296183	IPI	UniProtKB:Q5JR59-3	F	Exocyst complex component 8	EXOC8	protein	taxon:9606	20260725	IntAct		
UniProtKB	Q8IYI6	EXOC8	enables	GO:0005515	PMID:32296183	IPI	UniProtKB:Q5T5P2-6	F	Exocyst complex component 8	EXOC8	protein	taxon:9606	20260725	IntAct		
UniProtKB	Q8IYI6	EXOC8	enables	GO:0005515	PMID:32296183	IPI	UniProtKB:Q6AI39	F	Exocyst complex component 8	EXOC8	protein	taxon:9606	20260725	IntAct		
UniProtKB	Q8IYI6	EXOC8	enables	GO:0005515	PMID:32296183	IPI	UniProtKB:Q6GMQ7	F	Exocyst complex component 8	EXOC8	protein	taxon:9606	20260725	IntAct		
UniProtKB	Q8IYI6	EXOC8	enables	GO:0005515	PMID:32296183	IPI	UniProtKB:Q6IC98	F	Exocyst complex component 8	EXOC8	protein	taxon:9606	20260725	IntAct		
UniProtKB	Q8IYI6	EXOC8	enables	GO:0005515	PMID:32296183	IPI	UniProtKB:Q6NUQ1	F	Exocyst complex component 8	EXOC8	protein	taxon:9606	20260725	IntAct		
UniProtKB	Q8IYI6	EXOC8	enables	GO:0005515	PMID:32296183	IPI	UniProtKB:Q6QNY1	F	Exocyst complex component 8	EXOC8	protein	taxon:9606	20260725	IntAct		
UniProtKB	Q8IYI6	EXOC8	enables	GO:0005515	PMID:32296183	IPI	UniProtKB:Q6ZMJ2-2	F	Exocyst complex component 8	EXOC8	protein	taxon:9606	20260725	IntAct		
UniProtKB	Q8IYI6	EXOC8	enables	GO:0005515	PMID:32296183	IPI	UniProtKB:Q70EL1-9	F	Exocyst complex component 8	EXOC8	protein	taxon:9606	20260725	IntAct		
UniProtKB	Q8IYI6	EXOC8	enables	GO:0005515	PMID:32296183	IPI	UniProtKB:Q7Z3B4	F	Exocyst complex component 8	EXOC8	protein	taxon:9606	20260725	IntAct		
UniProtKB	Q8IYI6	EXOC8	enables	GO:0005515	PMID:32296183	IPI	UniProtKB:Q8IYA8	F	Exocyst complex component 8	EXOC8	protein	taxon:9606	20260725	IntAct		
UniProtKB	Q8IYI6	EXOC8	enables	GO:0005515	PMID:32296183	IPI	UniProtKB:Q8N0S2	F	Exocyst complex component 8	EXOC8	protein	taxon:9606	20260725	IntAct		
UniProtKB	Q8IYI6	EXOC8	enables	GO:0005515	PMID:32296183	IPI	UniProtKB:Q8N2N9-4	F	Exocyst complex component 8	EXOC8	protein	taxon:9606	20260725	IntAct		
UniProtKB	Q8IYI6	EXOC8	enables	GO:0005515	PMID:32296183	IPI	UniProtKB:Q8N6Y0	F	Exocyst complex component 8	EXOC8	protein	taxon:9606	20260725	IntAct		
UniProtKB	Q8IYI6	EXOC8	enables	GO:0005515	PMID:32296183	IPI	UniProtKB:Q8NAM6	F	Exocyst complex component 8	EXOC8	protein	taxon:9606	20260725	IntAct		
UniProtKB	Q8IYI6	EXOC8	enables	GO:0005515	PMID:32296183	IPI	UniProtKB:Q8TD10	F	Exocyst complex component 8	EXOC8	protein	taxon:9606	20260725	IntAct		
UniProtKB	Q8IYI6	EXOC8	enables	GO:0005515	PMID:32296183	IPI	UniProtKB:Q8TD31-3	F	Exocyst complex component 8	EXOC8	protein	taxon:9606	20260725	IntAct		
UniProtKB	Q8IYI6	EXOC8	enables	GO:0005515	PMID:32296183	IPI	UniProtKB:Q8TDC0	F	Exocyst complex component 8	EXOC8	protein	taxon:9606	20260725	IntAct		
UniProtKB	Q8IYI6	EXOC8	enables	GO:0005515	PMID:32296183	IPI	UniProtKB:Q8WWY6	F	Exocyst complex component 8	EXOC8	protein	taxon:9606	20260725	IntAct		
UniProtKB	Q8IYI6	EXOC8	enables	GO:0005515	PMID:32296183	IPI	UniProtKB:Q969W8	F	Exocyst complex component 8	EXOC8	protein	taxon:9606	20260725	IntAct		
UniProtKB	Q8IYI6	EXOC8	enables	GO:0005515	PMID:32296183	IPI	UniProtKB:Q96DF8	F	Exocyst complex component 8	EXOC8	protein	taxon:9606	20260725	IntAct		
UniProtKB	Q8IYI6	EXOC8	enables	GO:0005515	PMID:32296183	IPI	UniProtKB:Q96GS4	F	Exocyst complex component 8	EXOC8	protein	taxon:9606	20260725	IntAct		
UniProtKB	Q8IYI6	EXOC8	enables	GO:0005515	PMID:32296183	IPI	UniProtKB:Q96GY0	F	Exocyst complex component 8	EXOC8	protein	taxon:9606	20260725	IntAct		
UniProtKB	Q8IYI6	EXOC8	enables	GO:0005515	PMID:32296183	IPI	UniProtKB:Q99081-3	F	Exocyst complex component 8	EXOC8	protein	taxon:9606	20260725	IntAct		
UniProtKB	Q8IYI6	EXOC8	enables	GO:0005515	PMID:32296183	IPI	UniProtKB:Q9BRT2	F	Exocyst complex component 8	EXOC8	protein	taxon:9606	20260725	IntAct		
UniProtKB	Q8IYI6	EXOC8	enables	GO:0005515	PMID:32296183	IPI	UniProtKB:Q9BSW7	F	Exocyst complex component 8	EXOC8	protein	taxon:9606	20260725	IntAct		
UniProtKB	Q8IYI6	EXOC8	enables	GO:0005515	PMID:32296183	IPI	UniProtKB:Q9BVG8-5	F	Exocyst complex component 8	EXOC8	protein	taxon:9606	20260725	IntAct		
UniProtKB	Q8IYI6	EXOC8	enables	GO:0005515	PMID:32296183	IPI	UniProtKB:Q9BVN2	F	Exocyst complex component 8	EXOC8	protein	taxon:9606	20260725	IntAct		
UniProtKB	Q8IYI6	EXOC8	enables	GO:0005515	PMID:32296183	IPI	UniProtKB:Q9BXY8	F	Exocyst complex component 8	EXOC8	protein	taxon:9606	20260725	IntAct		
UniProtKB	Q8IYI6	EXOC8	enables	GO:0005515	PMID:32296183	IPI	UniProtKB:Q9BYU1	F	Exocyst complex component 8	EXOC8	protein	taxon:9606	20260725	IntAct		
UniProtKB	Q8IYI6	EXOC8	enables	GO:0005515	PMID:32296183	IPI	UniProtKB:Q9BYV2	F	Exocyst complex component 8	EXOC8	protein	taxon:9606	20260725	IntAct		
UniProtKB	Q8IYI6	EXOC8	enables	GO:0005515	PMID:32296183	IPI	UniProtKB:Q9H2G9	F	Exocyst complex component 8	EXOC8	protein	taxon:9606	20260725	IntAct		
UniProtKB	Q8IYI6	EXOC8	enables	GO:0005515	PMID:32296183	IPI	UniProtKB:Q9H992	F	Exocyst complex component 8	EXOC8	protein	taxon:9606	20260725	IntAct		
UniProtKB	Q8IYI6	EXOC8	enables	GO:0005515	PMID:32296183	IPI	UniProtKB:Q9H9H4	F	Exocyst complex component 8	EXOC8	protein	taxon:9606	20260725	IntAct		
UniProtKB	Q8IYI6	EXOC8	enables	GO:0005515	PMID:32296183	IPI	UniProtKB:Q9NPF5	F	Exocyst complex component 8	EXOC8	protein	taxon:9606	20260725	IntAct		
UniProtKB	Q8IYI6	EXOC8	enables	GO:0005515	PMID:32296183	IPI	UniProtKB:Q9NTX9	F	Exocyst complex component 8	EXOC8	protein	taxon:9606	20260725	IntAct		
UniProtKB	Q8IYI6	EXOC8	enables	GO:0005515	PMID:32296183	IPI	UniProtKB:Q9NU19	F	Exocyst complex component 8	EXOC8	protein	taxon:9606	20260725	IntAct		
UniProtKB	Q8IYI6	EXOC8	enables	GO:0005515	PMID:32296183	IPI	UniProtKB:Q9NZ72	F	Exocyst complex component 8	EXOC8	protein	taxon:9606	20260725	IntAct		
UniProtKB	Q8IYI6	EXOC8	enables	GO:0005515	PMID:32296183	IPI	UniProtKB:Q9UBB9	F	Exocyst complex component 8	EXOC8	protein	taxon:9606	20260725	IntAct		
UniProtKB	Q8IYI6	EXOC8	enables	GO:0005515	PMID:32296183	IPI	UniProtKB:Q9UKT9	F	Exocyst complex component 8	EXOC8	protein	taxon:9606	20260725	IntAct		
UniProtKB	Q8IYI6	EXOC8	enables	GO:0005515	PMID:32296183	IPI	UniProtKB:Q9UL45	F	Exocyst complex component 8	EXOC8	protein	taxon:9606	20260725	IntAct		
UniProtKB	Q8IYI6	EXOC8	enables	GO:0005515	PMID:32296183	IPI	UniProtKB:Q9ULR0	F	Exocyst complex component 8	EXOC8	protein	taxon:9606	20260725	IntAct		
UniProtKB	Q8IYI6	EXOC8	enables	GO:0005515	PMID:32296183	IPI	UniProtKB:Q9ULR0-1	F	Exocyst complex component 8	EXOC8	protein	taxon:9606	20260725	IntAct		
UniProtKB	Q8IYI6	EXOC8	enables	GO:0005515	PMID:32296183	IPI	UniProtKB:Q9Y250	F	Exocyst complex component 8	EXOC8	protein	taxon:9606	20260725	IntAct		
UniProtKB	Q8IYI6	EXOC8	enables	GO:0005515	PMID:32296183	IPI	UniProtKB:Q9Y6H3	F	Exocyst complex component 8	EXOC8	protein	taxon:9606	20260725	IntAct		
UniProtKB	Q8IYI6	EXOC8	enables	GO:0005515	PMID:33961781	IPI	UniProtKB:Q96A65	F	Exocyst complex component 8	EXOC8	protein	taxon:9606	20260725	IntAct		
UniProtKB	Q8IYI6	EXOC8	enables	GO:0031267	PMID:14525976	IDA		F	Exocyst complex component 8	EXOC8	protein	taxon:9606	20191114	MGI		
UniProtKB	Q8IYI6	EXOC8	enables	GO:0031267	PMID:24056301	IPI	UniProtKB:P11233	F	Exocyst complex component 8	EXOC8	protein	taxon:9606	20141204	UniProt		
UniProtKB	Q8IYI6	EXOC8	enables	GO:0031267	PMID:24056301	IPI	UniProtKB:P11234	F	Exocyst complex component 8	EXOC8	protein	taxon:9606	20141204	UniProt		
UniProtKB	Q8IYI6	EXOC8	enables	GO:0035091	PMID:14525976	IDA		F	Exocyst complex component 8	EXOC8	protein	taxon:9606	20191114	MGI		
UniProtKB	Q8IYI6	EXOC8	involved_in	GO:0000281	PMID:22420621	NAS		P	Exocyst complex component 8	EXOC8	protein	taxon:9606	20251229	ComplexPortal		
UniProtKB	Q8IYI6	EXOC8	involved_in	GO:0006887	GO_REF:0000002	IEA	InterPro:IPR033961	P	Exocyst complex component 8	EXOC8	protein	taxon:9606	20260727	InterPro		
UniProtKB	Q8IYI6	EXOC8	involved_in	GO:0006893	GO_REF:0000033	IBA	AGI_LocusCode:AT5G49830|PANTHER:PTN000484343|SGD:S000000306	P	Exocyst complex component 8	EXOC8	protein	taxon:9606	20190319	GO_Central		
UniProtKB	Q8IYI6	EXOC8	involved_in	GO:0007032	PMID:24344185	IMP		P	Exocyst complex component 8	EXOC8	protein	taxon:9606	20141208	UniProt		
UniProtKB	Q8IYI6	EXOC8	involved_in	GO:0008104	GO_REF:0000033	IBA	AGI_LocusCode:AT5G49830|FB:FBgn0266668|PANTHER:PTN000484343	P	Exocyst complex component 8	EXOC8	protein	taxon:9606	20230603	GO_Central		
UniProtKB	Q8IYI6	EXOC8	involved_in	GO:0016241	PMID:21241894	TAS		P	Exocyst complex component 8	EXOC8	protein	taxon:9606	20160216	ParkinsonsUK-UCL		
UniProtKB	Q8IYI6	EXOC8	involved_in	GO:0022617	PMID:24344185	IMP		P	Exocyst complex component 8	EXOC8	protein	taxon:9606	20141208	UniProt		
UniProtKB	Q8IYI6	EXOC8	involved_in	GO:0090148	PMID:22420621	NAS		P	Exocyst complex component 8	EXOC8	protein	taxon:9606	20251229	ComplexPortal		
UniProtKB	Q8IYI6	EXOC8	located_in	GO:0005737	GO_REF:0000024	ISS	UniProtKB:O54924	C	Exocyst complex component 8	EXOC8	protein	taxon:9606	20251027	UniProt		
UniProtKB	Q8IYI6	EXOC8	located_in	GO:0005737	GO_REF:0000044	IEA	UniProtKB-SubCell:SL-0086	C	Exocyst complex component 8	EXOC8	protein	taxon:9606	20260727	UniProt		
UniProtKB	Q8IYI6	EXOC8	located_in	GO:0005770	PMID:24344185	IDA		C	Exocyst complex component 8	EXOC8	protein	taxon:9606	20141208	UniProt		
UniProtKB	Q8IYI6	EXOC8	located_in	GO:0005829	Reactome:R-HSA-5623524	TAS		C	Exocyst complex component 8	EXOC8	protein	taxon:9606	20140912	Reactome		
UniProtKB	Q8IYI6	EXOC8	located_in	GO:0005829	Reactome:R-HSA-5623527	TAS		C	Exocyst complex component 8	EXOC8	protein	taxon:9606	20140912	Reactome		
UniProtKB	Q8IYI6	EXOC8	located_in	GO:0005886	Reactome:R-HSA-265177	TAS		C	Exocyst complex component 8	EXOC8	protein	taxon:9606	20130213	Reactome		
UniProtKB	Q8IYI6	EXOC8	located_in	GO:0016020	PMID:19946888	HDA		C	Exocyst complex component 8	EXOC8	protein	taxon:9606	20140627	UniProt		
UniProtKB	Q8IYI6	EXOC8	located_in	GO:0030426	GO_REF:0000044	IEA	UniProtKB-SubCell:SL-0288	C	Exocyst complex component 8	EXOC8	protein	taxon:9606	20260727	UniProt		
UniProtKB	Q8IYI6	EXOC8	located_in	GO:0048471	GO_REF:0000044	IEA	UniProtKB-SubCell:SL-0198	C	Exocyst complex component 8	EXOC8	protein	taxon:9606	20260727	UniProt		
UniProtKB	Q8IYI6	EXOC8	located_in	GO:0071944	GO_REF:0000117	IEA	ARBA:ARBA00027443	C	Exocyst complex component 8	EXOC8	protein	taxon:9606	20260727	UniProt		
UniProtKB	Q8IYI6	EXOC8	part_of	GO:0000145	GO_REF:0000002	IEA	InterPro:IPR033961	C	Exocyst complex component 8	EXOC8	protein	taxon:9606	20260727	InterPro		
UniProtKB	Q8IYI6	EXOC8	part_of	GO:0000145	GO_REF:0000033	IBA	FB:FBgn0266668|PANTHER:PTN000484343|RGD:620245|SGD:S000000306|UniProtKB:Q8IYI6	C	Exocyst complex component 8	EXOC8	protein	taxon:9606	20170228	GO_Central		
UniProtKB	Q8IYI6	EXOC8	part_of	GO:0000145	PMID:22420621	NAS		C	Exocyst complex component 8	EXOC8	protein	taxon:9606	20251229	ComplexPortal		
UniProtKB	Q8IYI6	EXOC8	part_of	GO:0000145	PMID:24056301	IDA		C	Exocyst complex component 8	EXOC8	protein	taxon:9606	20141204	UniProt		
UniProtKB	Q8IYI8	ZNF440	enables	GO:0000977	GO_REF:0000033	IBA	FB:FBgn0032979|PANTHER:PTN002810224|RGD:708346	F	Zinc finger protein 440	ZNF440	protein	taxon:9606	20230406	GO_Central		
UniProtKB	Q8IYI8	ZNF440	enables	GO:0000981	GO_REF:0000033	IBA	FB:FBgn0032979|MGI:MGI:104786|PANTHER:PTN002810224|RGD:708346|UniProtKB:P17030	F	Zinc finger protein 440	ZNF440	protein	taxon:9606	20260529	GO_Central		
UniProtKB	Q8IYI8	ZNF440	enables	GO:0005515	PMID:16189514	IPI	UniProtKB:Q99750	F	Zinc finger protein 440	ZNF440	protein	taxon:9606	20260725	IntAct		
UniProtKB	Q8IYI8	ZNF440	enables	GO:0005515	PMID:21516116	IPI	UniProtKB:Q13077	F	Zinc finger protein 440	ZNF440	protein	taxon:9606	20260725	IntAct		
UniProtKB	Q8IYI8	ZNF440	enables	GO:0005515	PMID:21516116	IPI	UniProtKB:Q99750	F	Zinc finger protein 440	ZNF440	protein	taxon:9606	20260725	IntAct		
UniProtKB	Q8IYI8	ZNF440	enables	GO:0005515	PMID:25416956	IPI	UniProtKB:P60411	F	Zinc finger protein 440	ZNF440	protein	taxon:9606	20260725	IntAct		
UniProtKB	Q8IYI8	ZNF440	enables	GO:0005515	PMID:25416956	IPI	UniProtKB:Q13077	F	Zinc finger protein 440	ZNF440	protein	taxon:9606	20260725	IntAct		
UniProtKB	Q8IYI8	ZNF440	enables	GO:0005515	PMID:25416956	IPI	UniProtKB:Q5JR59	F	Zinc finger protein 440	ZNF440	protein	taxon:9606	20260725	IntAct		
UniProtKB	Q8IYI8	ZNF440	enables	GO:0005515	PMID:25416956	IPI	UniProtKB:Q7Z3S9	F	Zinc finger protein 440	ZNF440	protein	taxon:9606	20260725	IntAct		
UniProtKB	Q8IYI8	ZNF440	enables	GO:0005515	PMID:25416956	IPI	UniProtKB:Q99750	F	Zinc finger protein 440	ZNF440	protein	taxon:9606	20260725	IntAct		
UniProtKB	Q8IYI8	ZNF440	enables	GO:0005515	PMID:25416956	IPI	UniProtKB:Q9UJV3-2	F	Zinc finger protein 440	ZNF440	protein	taxon:9606	20260725	IntAct		
UniProtKB	Q8IYI8	ZNF440	enables	GO:0005515	PMID:27107012	IPI	UniProtKB:Q99750	F	Zinc finger protein 440	ZNF440	protein	taxon:9606	20260725	IntAct		
UniProtKB	Q8IYI8	ZNF440	enables	GO:0005515	PMID:32296183	IPI	UniProtKB:A8MQ03	F	Zinc finger protein 440	ZNF440	protein	taxon:9606	20260725	IntAct		
UniProtKB	Q8IYI8	ZNF440	enables	GO:0005515	PMID:32296183	IPI	UniProtKB:P0DPK4	F	Zinc finger protein 440	ZNF440	protein	taxon:9606	20260725	IntAct		
UniProtKB	Q8IYI8	ZNF440	enables	GO:0005515	PMID:32296183	IPI	UniProtKB:P26371	F	Zinc finger protein 440	ZNF440	protein	taxon:9606	20260725	IntAct		
UniProtKB	Q8IYI8	ZNF440	enables	GO:0005515	PMID:32296183	IPI	UniProtKB:P49760	F	Zinc finger protein 440	ZNF440	protein	taxon:9606	20260725	IntAct		
UniProtKB	Q8IYI8	ZNF440	enables	GO:0005515	PMID:32296183	IPI	UniProtKB:P60328	F	Zinc finger protein 440	ZNF440	protein	taxon:9606	20260725	IntAct		
UniProtKB	Q8IYI8	ZNF440	enables	GO:0005515	PMID:32296183	IPI	UniProtKB:P60370	F	Zinc finger protein 440	ZNF440	protein	taxon:9606	20260725	IntAct		
UniProtKB	Q8IYI8	ZNF440	enables	GO:0005515	PMID:32296183	IPI	UniProtKB:P60371	F	Zinc finger protein 440	ZNF440	protein	taxon:9606	20260725	IntAct		
UniProtKB	Q8IYI8	ZNF440	enables	GO:0005515	PMID:32296183	IPI	UniProtKB:P60409	F	Zinc finger protein 440	ZNF440	protein	taxon:9606	20260725	IntAct		
UniProtKB	Q8IYI8	ZNF440	enables	GO:0005515	PMID:32296183	IPI	UniProtKB:P60410	F	Zinc finger protein 440	ZNF440	protein	taxon:9606	20260725	IntAct		
UniProtKB	Q8IYI8	ZNF440	enables	GO:0005515	PMID:32296183	IPI	UniProtKB:P60411	F	Zinc finger protein 440	ZNF440	protein	taxon:9606	20260725	IntAct		
UniProtKB	Q8IYI8	ZNF440	enables	GO:0005515	PMID:32296183	IPI	UniProtKB:P68400	F	Zinc finger protein 440	ZNF440	protein	taxon:9606	20260725	IntAct		
UniProtKB	Q8IYI8	ZNF440	enables	GO:0005515	PMID:32296183	IPI	UniProtKB:Q07627	F	Zinc finger protein 440	ZNF440	protein	taxon:9606	20260725	IntAct		
UniProtKB	Q8IYI8	ZNF440	enables	GO:0005515	PMID:32296183	IPI	UniProtKB:Q13077	F	Zinc finger protein 440	ZNF440	protein	taxon:9606	20260725	IntAct		
UniProtKB	Q8IYI8	ZNF440	enables	GO:0005515	PMID:32296183	IPI	UniProtKB:Q16623	F	Zinc finger protein 440	ZNF440	protein	taxon:9606	20260725	IntAct		
UniProtKB	Q8IYI8	ZNF440	enables	GO:0005515	PMID:32296183	IPI	UniProtKB:Q5JR59-3	F	Zinc finger protein 440	ZNF440	protein	taxon:9606	20260725	IntAct		
UniProtKB	Q8IYI8	ZNF440	enables	GO:0005515	PMID:32296183	IPI	UniProtKB:Q5TD97	F	Zinc finger protein 440	ZNF440	protein	taxon:9606	20260725	IntAct		
UniProtKB	Q8IYI8	ZNF440	enables	GO:0005515	PMID:32296183	IPI	UniProtKB:Q6L8G8	F	Zinc finger protein 440	ZNF440	protein	taxon:9606	20260725	IntAct		
UniProtKB	Q8IYI8	ZNF440	enables	GO:0005515	PMID:32296183	IPI	UniProtKB:Q8IUG1	F	Zinc finger protein 440	ZNF440	protein	taxon:9606	20260725	IntAct		
UniProtKB	Q8IYI8	ZNF440	enables	GO:0005515	PMID:32296183	IPI	UniProtKB:Q99750	F	Zinc finger protein 440	ZNF440	protein	taxon:9606	20260725	IntAct		
UniProtKB	Q8IYI8	ZNF440	enables	GO:0005515	PMID:32296183	IPI	UniProtKB:Q9BWT7	F	Zinc finger protein 440	ZNF440	protein	taxon:9606	20260725	IntAct		
UniProtKB	Q8IYI8	ZNF440	enables	GO:0005515	PMID:32296183	IPI	UniProtKB:Q9BYQ3	F	Zinc finger protein 440	ZNF440	protein	taxon:9606	20260725	IntAct		
UniProtKB	Q8IYI8	ZNF440	enables	GO:0005515	PMID:32296183	IPI	UniProtKB:Q9BYR3	F	Zinc finger protein 440	ZNF440	protein	taxon:9606	20260725	IntAct		
UniProtKB	Q8IYI8	ZNF440	enables	GO:0005515	PMID:32296183	IPI	UniProtKB:Q9BYR9	F	Zinc finger protein 440	ZNF440	protein	taxon:9606	20260725	IntAct		
UniProtKB	Q8IYI8	ZNF440	enables	GO:0005515	PMID:32296183	IPI	UniProtKB:Q9UJV3-2	F	Zinc finger protein 440	ZNF440	protein	taxon:9606	20260725	IntAct		
UniProtKB	Q8IYI8	ZNF440	enables	GO:0005515	PMID:32296183	IPI	UniProtKB:Q9Y3S2	F	Zinc finger protein 440	ZNF440	protein	taxon:9606	20260725	IntAct		
UniProtKB	Q8IYI8	ZNF440	enables	GO:0005515	PMID:32814053	IPI	UniProtKB:O76024	F	Zinc finger protein 440	ZNF440	protein	taxon:9606	20260725	IntAct		
UniProtKB	Q8IYI8	ZNF440	involved_in	GO:0006355	GO_REF:0000002	IEA	InterPro:IPR001909|InterPro:IPR036051	P	Zinc finger protein 440	ZNF440	protein	taxon:9606	20260727	InterPro		
UniProtKB	Q8IYI8	ZNF440	involved_in	GO:0006357	GO_REF:0000033	IBA	FB:FBgn0032979|MGI:MGI:104748|MGI:MGI:104786|MGI:MGI:3643133|PANTHER:PTN002810224|RGD:708346|UniProtKB:P52736	P	Zinc finger protein 440	ZNF440	protein	taxon:9606	20250904	GO_Central		
UniProtKB	Q8IYI8	ZNF440	is_active_in	GO:0005634	GO_REF:0000033	IBA	FB:FBgn0032979|MGI:MGI:104748|MGI:MGI:104786|MGI:MGI:107794|MGI:MGI:1921650|MGI:MGI:2442566|MGI:MGI:3583896|PANTHER:PTN002810224|UniProtKB:P13682|UniProtKB:P17030|UniProtKB:P21506|UniProtKB:Q2M3X9|UniProtKB:Q494X3|UniProtKB:Q6IV72|UniProtKB:Q86TJ5|UniProtKB:Q96H86|UniProtKB:Q96MR9|UniProtKB:Q96MU6|UniProtKB:Q96N77|UniProtKB:Q9BR84|UniProtKB:Q9C0F3|UniProtKB:Q9NU63|UniProtKB:Q9UC06|UniProtKB:Q9UJL9	C	Zinc finger protein 440	ZNF440	protein	taxon:9606	20260529	GO_Central		
UniProtKB	Q8IYI8	ZNF440	located_in	GO:0005634	GO_REF:0000044	IEA	UniProtKB-SubCell:SL-0191	C	Zinc finger protein 440	ZNF440	protein	taxon:9606	20260727	UniProt		
UniProtKB	Q8IYJ0	PIANP	enables	GO:0005515	PMID:32296183	IPI	UniProtKB:P55061	F	PILR alpha-associated neural protein	PIANP|C12orf53|PANP|UNQ828/PRO1755	protein	taxon:9606	20260725	IntAct		
UniProtKB	Q8IYJ0	PIANP	enables	GO:0005515	PMID:32296183	IPI	UniProtKB:Q96FZ5	F	PILR alpha-associated neural protein	PIANP|C12orf53|PANP|UNQ828/PRO1755	protein	taxon:9606	20260725	IntAct		
UniProtKB	Q8IYJ0	PIANP	enables	GO:0005515	PMID:32296183	IPI	UniProtKB:Q9H1M4	F	PILR alpha-associated neural protein	PIANP|C12orf53|PANP|UNQ828/PRO1755	protein	taxon:9606	20260725	IntAct		
UniProtKB	Q8IYJ0	PIANP	enables	GO:0005515	PMID:32296183	IPI	UniProtKB:Q9UHD9	F	PILR alpha-associated neural protein	PIANP|C12orf53|PANP|UNQ828/PRO1755	protein	taxon:9606	20260725	IntAct		
UniProtKB	Q8IYJ0	PIANP	involved_in	GO:0050776	GO_REF:0000002	IEA	InterPro:IPR039628	P	PILR alpha-associated neural protein	PIANP|C12orf53|PANP|UNQ828/PRO1755	protein	taxon:9606	20260727	InterPro		
UniProtKB	Q8IYJ0	PIANP	is_active_in	GO:0016020	GO_REF:0000033	IBA	PANTHER:PTN002842680|RGD:1304952	C	PILR alpha-associated neural protein	PIANP|C12orf53|PANP|UNQ828/PRO1755	protein	taxon:9606	20190213	GO_Central		
UniProtKB	Q8IYJ0	PIANP	located_in	GO:0005886	Reactome:R-HSA-8862090	TAS		C	PILR alpha-associated neural protein	PIANP|C12orf53|PANP|UNQ828/PRO1755	protein	taxon:9606	20160716	Reactome		
UniProtKB	Q8IYJ0	PIANP	located_in	GO:0016020	GO_REF:0000044	IEA	UniProtKB-SubCell:SL-0162	C	PILR alpha-associated neural protein	PIANP|C12orf53|PANP|UNQ828/PRO1755	protein	taxon:9606	20260727	UniProt		
UniProtKB	Q8IYJ0	PIANP	located_in	GO:0016323	GO_REF:0000024	ISS	UniProtKB:Q5U2P6	C	PILR alpha-associated neural protein	PIANP|C12orf53|PANP|UNQ828/PRO1755	protein	taxon:9606	20141106	UniProt		
UniProtKB	Q8IYJ0	PIANP	located_in	GO:0016323	GO_REF:0000107	IEA	UniProtKB:Q5U2P6|ensembl:ENSRNOP00000060404	C	PILR alpha-associated neural protein	PIANP|C12orf53|PANP|UNQ828/PRO1755	protein	taxon:9606	20260724	Ensembl		
UniProtKB	Q8IYJ1	CPNE9	enables	GO:0005544	GO_REF:0000002	IEA	InterPro:IPR045052	F	Copine-9	CPNE9	protein	taxon:9606	20260727	InterPro		
UniProtKB	Q8IYJ1	CPNE9	enables	GO:0005544	GO_REF:0000033	IBA	AGI_LocusCode:AT5G61900|PANTHER:PTN000091987|UniProtKB:O75131|dictyBase:DDB_G0293008	F	Copine-9	CPNE9	protein	taxon:9606	20180308	GO_Central		
UniProtKB	Q8IYJ1	CPNE9	involved_in	GO:0071277	GO_REF:0000033	IBA	MGI:MGI:1334445|MGI:MGI:2387578|PANTHER:PTN000091987|UniProtKB:O75131|UniProtKB:Q99829|UniProtKB:Q9UBL6|dictyBase:DDB_G0272875|dictyBase:DDB_G0284791|dictyBase:DDB_G0290529|dictyBase:DDB_G0293008	P	Copine-9	CPNE9	protein	taxon:9606	20220413	GO_Central		
UniProtKB	Q8IYJ1	CPNE9	involved_in	GO:1903861	GO_REF:0000117	IEA	ARBA:ARBA00092240	P	Copine-9	CPNE9	protein	taxon:9606	20260727	UniProt		
UniProtKB	Q8IYJ1	CPNE9	involved_in	GO:1903861	PMID:23999003	IDA		P	Copine-9	CPNE9	protein	taxon:9606	20150317	UniProt	occurs_in(CL:0000148)	
UniProtKB	Q8IYJ1	CPNE9	is_active_in	GO:0005886	GO_REF:0000033	IBA	AGI_LocusCode:AT1G08860|AGI_LocusCode:AT5G61900|MGI:MGI:1334445|MGI:MGI:2387578|PANTHER:PTN000091987|RGD:1307466|UniProtKB:O75131|UniProtKB:Q99829|UniProtKB:Q9UBL6|WB:WBGene00012128|dictyBase:DDB_G0272875|dictyBase:DDB_G0284791|dictyBase:DDB_G0290529|dictyBase:DDB_G0293008	C	Copine-9	CPNE9	protein	taxon:9606	20260528	GO_Central		
UniProtKB	Q8IYJ1	CPNE9	located_in	GO:0005576	PMID:23580065	HDA		C	Copine-9	CPNE9	protein	taxon:9606	20131220	UniProt	part_of(UBERON:0001827)	
UniProtKB	Q8IYJ1	CPNE9	located_in	GO:0070062	PMID:23533145	HDA		C	Copine-9	CPNE9	protein	taxon:9606	20140714	UniProt		
UniProtKB	Q8IYJ2	C10orf67	enables	GO:0005515	PMID:27812135	IPI	UniProtKB:Q9HC29	F	Uncharacterized protein C10orf67, mitochondrial	C10orf67|LINC01552	protein	taxon:9606	20180706	UniProt		
UniProtKB	Q8IYJ2	C10orf67	enables	GO:0005515	PMID:27812135	IPI	UniProtKB:Q9HC29	F	Uncharacterized protein C10orf67, mitochondrial	C10orf67|LINC01552	protein	taxon:9606	20260725	IntAct		
UniProtKB	Q8IYJ2	C10orf67	located_in	GO:0005739	GO_REF:0000044	IEA	UniProtKB-SubCell:SL-0173	C	Uncharacterized protein C10orf67, mitochondrial	C10orf67|LINC01552	protein	taxon:9606	20260727	UniProt		
UniProtKB	Q8IYJ3	SYTL1	enables	GO:0005515	PMID:18266782	IPI	UniProtKB:P51159	F	Synaptotagmin-like protein 1	SYTL1|SLP1|SB146	protein	taxon:9606	20090720	UniProt		
UniProtKB	Q8IYJ3	SYTL1	enables	GO:0005515	PMID:32296183	IPI	UniProtKB:P51159	F	Synaptotagmin-like protein 1	SYTL1|SLP1|SB146	protein	taxon:9606	20260725	IntAct		
UniProtKB	Q8IYJ3	SYTL1	enables	GO:0005515	PMID:33961781	IPI	UniProtKB:P51159	F	Synaptotagmin-like protein 1	SYTL1|SLP1|SB146	protein	taxon:9606	20260725	IntAct		
UniProtKB	Q8IYJ3	SYTL1	enables	GO:0005515	PMID:40205054	IPI	UniProtKB:P51159	F	Synaptotagmin-like protein 1	SYTL1|SLP1|SB146	protein	taxon:9606	20260725	IntAct		
UniProtKB	Q8IYJ3	SYTL1	enables	GO:0031267	GO_REF:0000002	IEA	InterPro:IPR010911	F	Synaptotagmin-like protein 1	SYTL1|SLP1|SB146	protein	taxon:9606	20260727	InterPro		
UniProtKB	Q8IYJ3	SYTL1	enables	GO:0042043	GO_REF:0000024	ISS	UniProtKB:Q99N80	F	Synaptotagmin-like protein 1	SYTL1|SLP1|SB146	protein	taxon:9606	20041006	UniProt		
UniProtKB	Q8IYJ3	SYTL1	enables	GO:0042043	GO_REF:0000033	IBA	MGI:MGI:1351606|MGI:MGI:1933365|MGI:MGI:1933366|MGI:MGI:1933367|PANTHER:PTN005238642	F	Synaptotagmin-like protein 1	SYTL1|SLP1|SB146	protein	taxon:9606	20191217	GO_Central		
UniProtKB	Q8IYJ3	SYTL1	involved_in	GO:0006886	GO_REF:0000002	IEA	InterPro:IPR010911	P	Synaptotagmin-like protein 1	SYTL1|SLP1|SB146	protein	taxon:9606	20260727	InterPro		
UniProtKB	Q8IYJ3	SYTL1	involved_in	GO:0006887	GO_REF:0000033	IBA	MGI:MGI:1351606|MGI:MGI:1933365|MGI:MGI:1933366|MGI:MGI:1933367|MGI:MGI:2668451|PANTHER:PTN005238642|UniProtKB:Q8IYJ3|UniProtKB:Q9HCH5	P	Synaptotagmin-like protein 1	SYTL1|SLP1|SB146	protein	taxon:9606	20191217	GO_Central		
UniProtKB	Q8IYJ3	SYTL1	involved_in	GO:0006887	GO_REF:0000117	IEA	ARBA:ARBA00027178	P	Synaptotagmin-like protein 1	SYTL1|SLP1|SB146	protein	taxon:9606	20260727	UniProt		
UniProtKB	Q8IYJ3	SYTL1	involved_in	GO:0006887	PMID:18266782	IDA		P	Synaptotagmin-like protein 1	SYTL1|SLP1|SB146	protein	taxon:9606	20090720	UniProt		
UniProtKB	Q8IYJ3	SYTL1	is_active_in	GO:0005886	GO_REF:0000033	IBA	FB:FBgn0266756|MGI:MGI:1351606|MGI:MGI:1933365|MGI:MGI:1933366|MGI:MGI:1933367|PANTHER:PTN000001477|RGD:620204|UniProtKB:Q8IYJ3|UniProtKB:Q9HCH5	C	Synaptotagmin-like protein 1	SYTL1|SLP1|SB146	protein	taxon:9606	20230604	GO_Central		
UniProtKB	Q8IYJ3	SYTL1	is_active_in	GO:0070382	GO_REF:0000033	IBA	PANTHER:PTN000001477|UniProtKB:Q9HCH5	C	Synaptotagmin-like protein 1	SYTL1|SLP1|SB146	protein	taxon:9606	20170228	GO_Central		
UniProtKB	Q8IYJ3	SYTL1	located_in	GO:0005886	GO_REF:0000024	ISS	UniProtKB:Q99N80	C	Synaptotagmin-like protein 1	SYTL1|SLP1|SB146	protein	taxon:9606	20230131	UniProt		
UniProtKB	Q8IYJ3	SYTL1	located_in	GO:0005886	GO_REF:0000044	IEA	UniProtKB-SubCell:SL-0039	C	Synaptotagmin-like protein 1	SYTL1|SLP1|SB146	protein	taxon:9606	20260727	UniProt		
UniProtKB	Q8IYJ3	SYTL1	located_in	GO:0005886	GO_REF:0000117	IEA	ARBA:ARBA00027801	C	Synaptotagmin-like protein 1	SYTL1|SLP1|SB146	protein	taxon:9606	20260727	UniProt		
UniProtKB	Q8IYJ3	SYTL1	located_in	GO:0005886	PMID:18266782	IDA		C	Synaptotagmin-like protein 1	SYTL1|SLP1|SB146	protein	taxon:9606	20090729	UniProt		
UniProtKB	Q8IYJ3	SYTL1	located_in	GO:0031528	Reactome:R-HSA-8854209	TAS		C	Synaptotagmin-like protein 1	SYTL1|SLP1|SB146	protein	taxon:9606	20160716	Reactome		
UniProtKB	Q8IYJ3	SYTL1	located_in	GO:0042470	GO_REF:0000024	ISS	UniProtKB:Q99N80	C	Synaptotagmin-like protein 1	SYTL1|SLP1|SB146	protein	taxon:9606	20041006	UniProt		
UniProtKB	Q8IYJ3	SYTL1	located_in	GO:0070062	PMID:23533145	HDA		C	Synaptotagmin-like protein 1	SYTL1|SLP1|SB146	protein	taxon:9606	20140714	UniProt		
UniProtKB	Q8IYK2	TEKTL1	enables	GO:0005515	PMID:32296183	IPI	UniProtKB:P43364	F	Tektin-like protein 1	TEKTL1|CCDC105	protein	taxon:9606	20260725	IntAct		
UniProtKB	Q8IYK2	TEKTL1	enables	GO:0005515	PMID:32296183	IPI	UniProtKB:Q14696	F	Tektin-like protein 1	TEKTL1|CCDC105	protein	taxon:9606	20260725	IntAct		
UniProtKB	Q8IYK2	TEKTL1	involved_in	GO:0030317	GO_REF:0000024	ISS	UniProtKB:Q9D4K7	P	Tektin-like protein 1	TEKTL1|CCDC105	protein	taxon:9606	20240611	UniProt		
UniProtKB	Q8IYK2	TEKTL1	involved_in	GO:0030317	GO_REF:0000107	IEA	UniProtKB:Q9D4K7|ensembl:ENSMUSP00000101022	P	Tektin-like protein 1	TEKTL1|CCDC105	protein	taxon:9606	20260724	Ensembl		
UniProtKB	Q8IYK2	TEKTL1	is_active_in	GO:0036126	GO_REF:0000024	ISS	UniProtKB:Q9D4K7	C	Tektin-like protein 1	TEKTL1|CCDC105	protein	taxon:9606	20240611	UniProt		
UniProtKB	Q8IYK2	TEKTL1	is_active_in	GO:0036126	GO_REF:0000107	IEA	UniProtKB:Q9D4K7|ensembl:ENSMUSP00000101022	C	Tektin-like protein 1	TEKTL1|CCDC105	protein	taxon:9606	20260724	Ensembl		
UniProtKB	Q8IYK2	TEKTL1	is_active_in	GO:0160112	GO_REF:0000024	ISS	UniProtKB:Q9D4K7	C	Tektin-like protein 1	TEKTL1|CCDC105	protein	taxon:9606	20240611	UniProt		
UniProtKB	Q8IYK2	TEKTL1	is_active_in	GO:0160112	GO_REF:0000107	IEA	UniProtKB:Q9D4K7|ensembl:ENSMUSP00000101022	C	Tektin-like protein 1	TEKTL1|CCDC105	protein	taxon:9606	20260724	Ensembl		
UniProtKB	Q8IYK2	TEKTL1	located_in	GO:0005737	GO_REF:0000117	IEA	ARBA:ARBA00026971	C	Tektin-like protein 1	TEKTL1|CCDC105	protein	taxon:9606	20260727	UniProt		
UniProtKB	Q8IYK2	TEKTL1	located_in	GO:0005929	GO_REF:0000117	IEA	ARBA:ARBA00028353	C	Tektin-like protein 1	TEKTL1|CCDC105	protein	taxon:9606	20260727	UniProt		
UniProtKB	Q8IYK2	TEKTL1	located_in	GO:0070062	PMID:19056867	HDA		C	Tektin-like protein 1	TEKTL1|CCDC105	protein	taxon:9606	20131024	UniProt	part_of(UBERON:0001088)	
UniProtKB	Q8IYK4	COLGALT2	enables	GO:0005515	PMID:25416956	IPI	UniProtKB:Q9UMX0-2	F	Procollagen galactosyltransferase 2	COLGALT2|C1orf17|GLT25D2|KIAA0584	protein	taxon:9606	20260725	IntAct		
UniProtKB	Q8IYK4	COLGALT2	enables	GO:0005515	PMID:28514442	IPI	UniProtKB:P04279	F	Procollagen galactosyltransferase 2	COLGALT2|C1orf17|GLT25D2|KIAA0584	protein	taxon:9606	20260725	IntAct		
UniProtKB	Q8IYK4	COLGALT2	enables	GO:0005515	PMID:28514442	IPI	UniProtKB:Q9BXJ4	F	Procollagen galactosyltransferase 2	COLGALT2|C1orf17|GLT25D2|KIAA0584	protein	taxon:9606	20260725	IntAct		
UniProtKB	Q8IYK4	COLGALT2	enables	GO:0005515	PMID:32296183	IPI	UniProtKB:P37235	F	Procollagen galactosyltransferase 2	COLGALT2|C1orf17|GLT25D2|KIAA0584	protein	taxon:9606	20260725	IntAct		
UniProtKB	Q8IYK4	COLGALT2	enables	GO:0005515	PMID:32296183	IPI	UniProtKB:Q9UHD9	F	Procollagen galactosyltransferase 2	COLGALT2|C1orf17|GLT25D2|KIAA0584	protein	taxon:9606	20260725	IntAct		
UniProtKB	Q8IYK4	COLGALT2	enables	GO:0005515	PMID:33961781	IPI	UniProtKB:P04279	F	Procollagen galactosyltransferase 2	COLGALT2|C1orf17|GLT25D2|KIAA0584	protein	taxon:9606	20260725	IntAct		
UniProtKB	Q8IYK4	COLGALT2	enables	GO:0005515	PMID:33961781	IPI	UniProtKB:Q9BXJ4	F	Procollagen galactosyltransferase 2	COLGALT2|C1orf17|GLT25D2|KIAA0584	protein	taxon:9606	20260725	IntAct		
UniProtKB	Q8IYK4	COLGALT2	enables	GO:0050211	GO_REF:0000003	IEA	EC:2.4.1.50	F	Procollagen galactosyltransferase 2	COLGALT2|C1orf17|GLT25D2|KIAA0584	protein	taxon:9606	20260727	UniProt		
UniProtKB	Q8IYK4	COLGALT2	enables	GO:0050211	GO_REF:0000033	IBA	PANTHER:PTN000842934|UniProtKB:Q8NBJ5	F	Procollagen galactosyltransferase 2	COLGALT2|C1orf17|GLT25D2|KIAA0584	protein	taxon:9606	20190819	GO_Central		
UniProtKB	Q8IYK4	COLGALT2	enables	GO:0050211	GO_REF:0000116	IEA	RHEA:12637	F	Procollagen galactosyltransferase 2	COLGALT2|C1orf17|GLT25D2|KIAA0584	protein	taxon:9606	20260727	RHEA		
UniProtKB	Q8IYK4	COLGALT2	enables	GO:0050211	Reactome:R-HSA-1981120	TAS		F	Procollagen galactosyltransferase 2	COLGALT2|C1orf17|GLT25D2|KIAA0584	protein	taxon:9606	20260222	Reactome		
UniProtKB	Q8IYK4	COLGALT2	involved_in	GO:0030199	Reactome:R-HSA-1650814	TAS		P	Procollagen galactosyltransferase 2	COLGALT2|C1orf17|GLT25D2|KIAA0584	protein	taxon:9606	20260316	Reactome		
UniProtKB	Q8IYK4	COLGALT2	located_in	GO:0005788	GO_REF:0000044	IEA	UniProtKB-SubCell:SL-0096	C	Procollagen galactosyltransferase 2	COLGALT2|C1orf17|GLT25D2|KIAA0584	protein	taxon:9606	20260727	UniProt		
UniProtKB	Q8IYK4	COLGALT2	located_in	GO:0005788	Reactome:R-HSA-1981120	TAS		C	Procollagen galactosyltransferase 2	COLGALT2|C1orf17|GLT25D2|KIAA0584	protein	taxon:9606	20130528	Reactome		
UniProtKB	Q8IYK4	COLGALT2	located_in	GO:0005788	Reactome:R-HSA-8948228	TAS		C	Procollagen galactosyltransferase 2	COLGALT2|C1orf17|GLT25D2|KIAA0584	protein	taxon:9606	20130528	Reactome		
UniProtKB	Q8IYK4	COLGALT2	located_in	GO:0005788	Reactome:R-HSA-8948231	TAS		C	Procollagen galactosyltransferase 2	COLGALT2|C1orf17|GLT25D2|KIAA0584	protein	taxon:9606	20130528	Reactome		
UniProtKB	Q8IYK8	REM2	enables	GO:0003924	GO_REF:0000002	IEA	InterPro:IPR001806	F	GTP-binding protein REM 2	REM2	protein	taxon:9606	20260727	InterPro		
UniProtKB	Q8IYK8	REM2	enables	GO:0003924	GO_REF:0000107	IEA	UniProtKB:Q9WTY2|ensembl:ENSRNOP00000016020	F	GTP-binding protein REM 2	REM2	protein	taxon:9606	20260724	Ensembl		
UniProtKB	Q8IYK8	REM2	enables	GO:0005246	GO_REF:0000033	IBA	FB:FBgn0085419|FB:FBgn0085426|FB:FBgn0264753|PANTHER:PTN000632293|ZFIN:ZDB-GENE-030131-5607|ZFIN:ZDB-GENE-060825-251|ZFIN:ZDB-GENE-081110-1	F	GTP-binding protein REM 2	REM2	protein	taxon:9606	20260530	GO_Central		
UniProtKB	Q8IYK8	REM2	enables	GO:0005515	PMID:32296183	IPI	UniProtKB:A8MQ03	F	GTP-binding protein REM 2	REM2	protein	taxon:9606	20260725	IntAct		
UniProtKB	Q8IYK8	REM2	enables	GO:0005515	PMID:32296183	IPI	UniProtKB:Q07627	F	GTP-binding protein REM 2	REM2	protein	taxon:9606	20260725	IntAct		
UniProtKB	Q8IYK8	REM2	enables	GO:0005525	GO_REF:0000002	IEA	InterPro:IPR001806	F	GTP-binding protein REM 2	REM2	protein	taxon:9606	20260727	InterPro		
UniProtKB	Q8IYK8	REM2	enables	GO:0005525	GO_REF:0000033	IBA	PANTHER:PTN000632293|RGD:69081|UniProtKB:P55040	F	GTP-binding protein REM 2	REM2	protein	taxon:9606	20180216	GO_Central		
UniProtKB	Q8IYK8	REM2	enables	GO:0005525	GO_REF:0000107	IEA	UniProtKB:Q9WTY2|ensembl:ENSRNOP00000016020	F	GTP-binding protein REM 2	REM2	protein	taxon:9606	20260724	Ensembl		
UniProtKB	Q8IYK8	REM2	is_active_in	GO:0005886	GO_REF:0000033	IBA	MGI:MGI:1097696|MGI:MGI:1930943|PANTHER:PTN000632293|RGD:69081|UniProtKB:P55040	C	GTP-binding protein REM 2	REM2	protein	taxon:9606	20260530	GO_Central		
UniProtKB	Q8IYK8	REM2	located_in	GO:0005886	GO_REF:0000044	IEA	UniProtKB-SubCell:SL-0039	C	GTP-binding protein REM 2	REM2	protein	taxon:9606	20260727	UniProt		
UniProtKB	Q8IYL2	TRMT44	enables	GO:0008168	GO_REF:0000002	IEA	InterPro:IPR011671	F	Probable tRNA (uracil-O(2)-)-methyltransferase	TRMT44|C4orf23|METTL19	protein	taxon:9606	20260727	InterPro		
UniProtKB	Q8IYL2	TRMT44	enables	GO:0016300	GO_REF:0000033	IBA	PANTHER:PTN000476571|SGD:S000005951	F	Probable tRNA (uracil-O(2)-)-methyltransferase	TRMT44|C4orf23|METTL19	protein	taxon:9606	20251219	GO_Central		
UniProtKB	Q8IYL2	TRMT44	enables	GO:0046872	GO_REF:0000002	IEA	InterPro:IPR000571	F	Probable tRNA (uracil-O(2)-)-methyltransferase	TRMT44|C4orf23|METTL19	protein	taxon:9606	20260727	InterPro		
UniProtKB	Q8IYL2	TRMT44	enables	GO:0141101	GO_REF:0000003	IEA	EC:2.1.1.211	F	Probable tRNA (uracil-O(2)-)-methyltransferase	TRMT44|C4orf23|METTL19	protein	taxon:9606	20260727	UniProt		
UniProtKB	Q8IYL2	TRMT44	enables	GO:0141101	GO_REF:0000116	IEA	RHEA:43100	F	Probable tRNA (uracil-O(2)-)-methyltransferase	TRMT44|C4orf23|METTL19	protein	taxon:9606	20260727	RHEA		
UniProtKB	Q8IYL2	TRMT44	involved_in	GO:0030488	GO_REF:0000033	IBA	PANTHER:PTN000476571|SGD:S000005951	P	Probable tRNA (uracil-O(2)-)-methyltransferase	TRMT44|C4orf23|METTL19	protein	taxon:9606	20170228	GO_Central		
UniProtKB	Q8IYL2	TRMT44	located_in	GO:0005737	GO_REF:0000044	IEA	UniProtKB-SubCell:SL-0086	C	Probable tRNA (uracil-O(2)-)-methyltransferase	TRMT44|C4orf23|METTL19	protein	taxon:9606	20260727	UniProt		
UniProtKB	Q8IYL3	C1orf174	enables	GO:0005515	PMID:21044950	IPI	UniProtKB:Q9NYB0	F	UPF0688 protein C1orf174	C1orf174	protein	taxon:9606	20260725	IntAct		
UniProtKB	Q8IYL3	C1orf174	enables	GO:0005515	PMID:25416956	IPI	UniProtKB:Q13422	F	UPF0688 protein C1orf174	C1orf174	protein	taxon:9606	20260725	IntAct		
UniProtKB	Q8IYL3	C1orf174	enables	GO:0005515	PMID:25416956	IPI	UniProtKB:Q8N165	F	UPF0688 protein C1orf174	C1orf174	protein	taxon:9606	20260725	IntAct		
UniProtKB	Q8IYL3	C1orf174	enables	GO:0005515	PMID:28514442	IPI	UniProtKB:Q8N165	F	UPF0688 protein C1orf174	C1orf174	protein	taxon:9606	20260725	IntAct		
UniProtKB	Q8IYL3	C1orf174	enables	GO:0005515	PMID:31515488	IPI	UniProtKB:Q13422	F	UPF0688 protein C1orf174	C1orf174	protein	taxon:9606	20260725	IntAct		
UniProtKB	Q8IYL3	C1orf174	enables	GO:0005515	PMID:32296183	IPI	UniProtKB:Q13422-7	F	UPF0688 protein C1orf174	C1orf174	protein	taxon:9606	20260725	IntAct		
UniProtKB	Q8IYL3	C1orf174	enables	GO:0005515	PMID:32296183	IPI	UniProtKB:Q6FHY5	F	UPF0688 protein C1orf174	C1orf174	protein	taxon:9606	20260725	IntAct		
UniProtKB	Q8IYL3	C1orf174	enables	GO:0005515	PMID:32296183	IPI	UniProtKB:Q8N165	F	UPF0688 protein C1orf174	C1orf174	protein	taxon:9606	20260725	IntAct		
UniProtKB	Q8IYL3	C1orf174	enables	GO:0005515	PMID:32707033	IPI	UniProtKB:Q8N165	F	UPF0688 protein C1orf174	C1orf174	protein	taxon:9606	20260725	IntAct		
UniProtKB	Q8IYL3	C1orf174	enables	GO:0005515	PMID:33961781	IPI	UniProtKB:Q8N165	F	UPF0688 protein C1orf174	C1orf174	protein	taxon:9606	20260725	IntAct		
UniProtKB	Q8IYL3	C1orf174	enables	GO:0005515	PMID:40205054	IPI	UniProtKB:Q8N165	F	UPF0688 protein C1orf174	C1orf174	protein	taxon:9606	20260725	IntAct		
UniProtKB	Q8IYL3	C1orf174	located_in	GO:0005634	GO_REF:0000044	IEA	UniProtKB-SubCell:SL-0191	C	UPF0688 protein C1orf174	C1orf174	protein	taxon:9606	20260727	UniProt		
UniProtKB	Q8IYL3	C1orf174	located_in	GO:0005654	GO_REF:0000052	IDA		C	UPF0688 protein C1orf174	C1orf174	protein	taxon:9606	20251115	HPA		
UniProtKB	Q8IYL9	GPR65	enables	GO:0004930	GO_REF:0000002	IEA	InterPro:IPR000276|InterPro:IPR005464	F	G protein-coupled receptor 65	GPR65|TDAG8	protein	taxon:9606	20260727	InterPro		
UniProtKB	Q8IYL9	GPR65	enables	GO:0004930	GO_REF:0000033	IBA	MGI:MGI:101802|MGI:MGI:101910|MGI:MGI:1298208|MGI:MGI:1925384|MGI:MGI:2441992|MGI:MGI:2685222|PANTHER:PTN000660850|UniProtKB:P25116|UniProtKB:P46093|UniProtKB:P55085|UniProtKB:Q14330|UniProtKB:Q86VZ1|UniProtKB:Q8IYL9|UniProtKB:Q99678|UniProtKB:Q9BXC1|UniProtKB:Q9HC97|UniProtKB:Q9Y2T6|ZFIN:ZDB-GENE-060526-30|ZFIN:ZDB-GENE-061013-343|ZFIN:ZDB-GENE-070615-24|ZFIN:ZDB-GENE-101202-1|ZFIN:ZDB-GENE-110408-67	F	G protein-coupled receptor 65	GPR65|TDAG8	protein	taxon:9606	20260529	GO_Central		
UniProtKB	Q8IYL9	GPR65	enables	GO:0004930	PMID:15326175	IDA		F	G protein-coupled receptor 65	GPR65|TDAG8	protein	taxon:9606	20250304	UniProt	part_of(GO:0007189),part_of(GO:0071468)	
UniProtKB	Q8IYL9	GPR65	enables	GO:0004930	PMID:15618224	IDA		F	G protein-coupled receptor 65	GPR65|TDAG8	protein	taxon:9606	20091124	BHF-UCL		
UniProtKB	Q8IYL9	GPR65	enables	GO:0004930	PMID:20855608	IDA		F	G protein-coupled receptor 65	GPR65|TDAG8	protein	taxon:9606	20250305	UniProt	part_of(GO:0071468)	
UniProtKB	Q8IYL9	GPR65	enables	GO:0004930	PMID:20855608	IDA		F	G protein-coupled receptor 65	GPR65|TDAG8	protein	taxon:9606	20250305	UniProt	part_of(GO:0071468),occurs_in(GO:0005886)	
UniProtKB	Q8IYL9	GPR65	enables	GO:0004930	PMID:20855608	IDA		F	G protein-coupled receptor 65	GPR65|TDAG8	protein	taxon:9606	20250305	UniProt	part_of(GO:0071468),occurs_in(GO:0010008)	
UniProtKB	Q8IYL9	GPR65	enables	GO:0004930	PMID:33478938	IDA		F	G protein-coupled receptor 65	GPR65|TDAG8	protein	taxon:9606	20250304	UniProt	part_of(GO:0071468)	
UniProtKB	Q8IYL9	GPR65	enables	GO:0004930	PMID:39753132	IDA		F	G protein-coupled receptor 65	GPR65|TDAG8	protein	taxon:9606	20250304	UniProt	part_of(GO:0007189),part_of(GO:0071468)	
UniProtKB	Q8IYL9	GPR65	enables	GO:0004930	PMID:40211064	IDA		F	G protein-coupled receptor 65	GPR65|TDAG8	protein	taxon:9606	20250526	UniProt		
UniProtKB	Q8IYL9	GPR65	involved_in	GO:0006955	PMID:9655242	TAS		P	G protein-coupled receptor 65	GPR65|TDAG8	protein	taxon:9606	20050308	PINC		
UniProtKB	Q8IYL9	GPR65	involved_in	GO:0007186	GO_REF:0000002	IEA	InterPro:IPR000276	P	G protein-coupled receptor 65	GPR65|TDAG8	protein	taxon:9606	20260727	InterPro		
UniProtKB	Q8IYL9	GPR65	involved_in	GO:0007186	PMID:15618224	IDA		P	G protein-coupled receptor 65	GPR65|TDAG8	protein	taxon:9606	20091124	BHF-UCL		
UniProtKB	Q8IYL9	GPR65	involved_in	GO:0007189	GO_REF:0000033	IBA	MGI:MGI:2441992|PANTHER:PTN008398096|UniProtKB:P46093|UniProtKB:Q8IYL9	P	G protein-coupled receptor 65	GPR65|TDAG8	protein	taxon:9606	20250903	GO_Central		
UniProtKB	Q8IYL9	GPR65	involved_in	GO:0007189	PMID:15326175	IDA		P	G protein-coupled receptor 65	GPR65|TDAG8	protein	taxon:9606	20250304	UniProt		
UniProtKB	Q8IYL9	GPR65	involved_in	GO:0007189	PMID:15618224	IDA		P	G protein-coupled receptor 65	GPR65|TDAG8	protein	taxon:9606	20171206	BHF-UCL		
UniProtKB	Q8IYL9	GPR65	involved_in	GO:0007189	PMID:20855608	IDA		P	G protein-coupled receptor 65	GPR65|TDAG8	protein	taxon:9606	20250305	UniProt		
UniProtKB	Q8IYL9	GPR65	involved_in	GO:0007189	PMID:39753132	IDA		P	G protein-coupled receptor 65	GPR65|TDAG8	protein	taxon:9606	20250304	UniProt		
UniProtKB	Q8IYL9	GPR65	involved_in	GO:0010447	PMID:15618224	IDA		P	G protein-coupled receptor 65	GPR65|TDAG8	protein	taxon:9606	20091124	BHF-UCL		
UniProtKB	Q8IYL9	GPR65	involved_in	GO:0032746	GO_REF:0000024	ISS	UniProtKB:Q61038	P	G protein-coupled receptor 65	GPR65|TDAG8	protein	taxon:9606	20250305	UniProt		
UniProtKB	Q8IYL9	GPR65	involved_in	GO:0045624	GO_REF:0000024	ISS	UniProtKB:Q61038	P	G protein-coupled receptor 65	GPR65|TDAG8	protein	taxon:9606	20250305	UniProt		
UniProtKB	Q8IYL9	GPR65	involved_in	GO:0051496	PMID:15618224	IDA		P	G protein-coupled receptor 65	GPR65|TDAG8	protein	taxon:9606	20091124	BHF-UCL		
UniProtKB	Q8IYL9	GPR65	involved_in	GO:0071468	PMID:15326175	IDA		P	G protein-coupled receptor 65	GPR65|TDAG8	protein	taxon:9606	20250304	UniProt		
UniProtKB	Q8IYL9	GPR65	involved_in	GO:0071468	PMID:20855608	IDA		P	G protein-coupled receptor 65	GPR65|TDAG8	protein	taxon:9606	20250305	UniProt		
UniProtKB	Q8IYL9	GPR65	involved_in	GO:0071468	PMID:33478938	IDA		P	G protein-coupled receptor 65	GPR65|TDAG8	protein	taxon:9606	20250304	UniProt		
UniProtKB	Q8IYL9	GPR65	involved_in	GO:0071468	PMID:39753132	IDA		P	G protein-coupled receptor 65	GPR65|TDAG8	protein	taxon:9606	20250304	UniProt		
UniProtKB	Q8IYL9	GPR65	involved_in	GO:0071468	PMID:40211064	IDA		P	G protein-coupled receptor 65	GPR65|TDAG8	protein	taxon:9606	20250526	UniProt		
UniProtKB	Q8IYL9	GPR65	is_active_in	GO:0005886	GO_REF:0000033	IBA	MGI:MGI:1298208|MGI:MGI:1925384|MGI:MGI:1929509|PANTHER:PTN000660850|RGD:2586|UniProtKB:P25116|UniProtKB:P43657|UniProtKB:P46093|UniProtKB:P55085|UniProtKB:Q86VZ1|UniProtKB:Q8IYL9|UniProtKB:Q96RI0|UniProtKB:Q99677|UniProtKB:Q99678|UniProtKB:Q9BXC1|UniProtKB:Q9HC97|UniProtKB:Q9Y2T6|ZFIN:ZDB-GENE-061013-343	C	G protein-coupled receptor 65	GPR65|TDAG8	protein	taxon:9606	20260529	GO_Central		
UniProtKB	Q8IYL9	GPR65	is_active_in	GO:0005886	PMID:20855608	IDA		C	G protein-coupled receptor 65	GPR65|TDAG8	protein	taxon:9606	20250305	UniProt		
UniProtKB	Q8IYL9	GPR65	is_active_in	GO:0005886	PMID:37722051	IDA		C	G protein-coupled receptor 65	GPR65|TDAG8	protein	taxon:9606	20250307	UniProt		
UniProtKB	Q8IYL9	GPR65	is_active_in	GO:0031901	PMID:20855608	IDA		C	G protein-coupled receptor 65	GPR65|TDAG8	protein	taxon:9606	20250305	UniProt		
UniProtKB	Q8IYL9	GPR65	is_active_in	GO:0031902	PMID:20855608	IDA		C	G protein-coupled receptor 65	GPR65|TDAG8	protein	taxon:9606	20250305	UniProt		
UniProtKB	Q8IYL9	GPR65	located_in	GO:0005886	GO_REF:0000044	IEA	UniProtKB-SubCell:SL-0039	C	G protein-coupled receptor 65	GPR65|TDAG8	protein	taxon:9606	20260727	UniProt		
UniProtKB	Q8IYL9	GPR65	located_in	GO:0005886	PMID:15618224	IDA		C	G protein-coupled receptor 65	GPR65|TDAG8	protein	taxon:9606	20091124	BHF-UCL		
UniProtKB	Q8IYL9	GPR65	located_in	GO:0005886	PMID:9655242	TAS		C	G protein-coupled receptor 65	GPR65|TDAG8	protein	taxon:9606	20050308	PINC		
UniProtKB	Q8IYL9	GPR65	located_in	GO:0005886	Reactome:R-HSA-379048	TAS		C	G protein-coupled receptor 65	GPR65|TDAG8	protein	taxon:9606	20091026	Reactome		
UniProtKB	Q8IYL9	GPR65	located_in	GO:0005886	Reactome:R-HSA-444731	TAS		C	G protein-coupled receptor 65	GPR65|TDAG8	protein	taxon:9606	20091026	Reactome		
UniProtKB	Q8IYL9	GPR65	located_in	GO:0005886	Reactome:R-HSA-749448	TAS		C	G protein-coupled receptor 65	GPR65|TDAG8	protein	taxon:9606	20091026	Reactome		
UniProtKB	Q8IYL9	GPR65	located_in	GO:0005886	Reactome:R-HSA-749452	TAS		C	G protein-coupled receptor 65	GPR65|TDAG8	protein	taxon:9606	20091026	Reactome		
UniProtKB	Q8IYL9	GPR65	located_in	GO:0016020	GO_REF:0000002	IEA	InterPro:IPR000276|InterPro:IPR005464|InterPro:IPR017452	C	G protein-coupled receptor 65	GPR65|TDAG8	protein	taxon:9606	20260727	InterPro		
UniProtKB	Q8IYL9	GPR65	located_in	GO:0031901	GO_REF:0000044	IEA	UniProtKB-SubCell:SL-0093	C	G protein-coupled receptor 65	GPR65|TDAG8	protein	taxon:9606	20260727	UniProt		
UniProtKB	Q8IYL9	GPR65	located_in	GO:0031901	PMID:37722051	EXP		C	G protein-coupled receptor 65	GPR65|TDAG8	protein	taxon:9606	20251027	UniProt		
UniProtKB	Q8IYL9	GPR65	located_in	GO:0031902	GO_REF:0000044	IEA	UniProtKB-SubCell:SL-0151	C	G protein-coupled receptor 65	GPR65|TDAG8	protein	taxon:9606	20260727	UniProt		
UniProtKB	Q8IYL9	GPR65	located_in	GO:0031902	PMID:37722051	EXP		C	G protein-coupled receptor 65	GPR65|TDAG8	protein	taxon:9606	20251027	UniProt		
UniProtKB	Q8IYM0	FAM186B	part_of	GO:0032991	GO_REF:0000054	IDA		C	Protein FAM186B	FAM186B|C12orf25	protein	taxon:9606	20100607	LIFEdb		
UniProtKB	Q8IYM1	SEPTIN12	enables	GO:0003924	GO_REF:0000033	IBA	FB:FBgn0011710|FB:FBgn0013726|PANTHER:PTN000430171|SGD:S000000595|SGD:S000001149|UniProtKB:O43236	F	Septin-12	SEPTIN12|SEPT12	protein	taxon:9606	20211111	GO_Central		
UniProtKB	Q8IYM1	SEPTIN12	enables	GO:0005515	PMID:18047794	IPI	UniProtKB:Q14141	F	Septin-12	SEPTIN12|SEPT12	protein	taxon:9606	20081121	UniProt		
UniProtKB	Q8IYM1	SEPTIN12	enables	GO:0005515	PMID:18047794	IPI	UniProtKB:Q14141	F	Septin-12	SEPTIN12|SEPT12	protein	taxon:9606	20260725	IntAct	occurs_in(GO:0005737)|occurs_in(GO:0099512)|occurs_in(GO:0097227)	
UniProtKB	Q8IYM1	SEPTIN12	enables	GO:0005515	PMID:18443421	IPI	UniProtKB:Q9NVA2	F	Septin-12	SEPTIN12|SEPT12	protein	taxon:9606	20081121	UniProt		
UniProtKB	Q8IYM1	SEPTIN12	enables	GO:0005515	PMID:25416956	IPI	UniProtKB:Q8WYJ6	F	Septin-12	SEPTIN12|SEPT12	protein	taxon:9606	20260725	IntAct		
UniProtKB	Q8IYM1	SEPTIN12	enables	GO:0005515	PMID:25588830	IPI	UniProtKB:O43236	F	Septin-12	SEPTIN12|SEPT12	protein	taxon:9606	20260725	IntAct	occurs_in(GO:0097227)	
UniProtKB	Q8IYM1	SEPTIN12	enables	GO:0005515	PMID:25588830	IPI	UniProtKB:Q14141	F	Septin-12	SEPTIN12|SEPT12	protein	taxon:9606	20260725	IntAct	occurs_in(GO:0005737)|occurs_in(GO:0099512)|occurs_in(GO:0097227)	
UniProtKB	Q8IYM1	SEPTIN12	enables	GO:0005515	PMID:25588830	IPI	UniProtKB:Q15019	F	Septin-12	SEPTIN12|SEPT12	protein	taxon:9606	20260725	IntAct	occurs_in(GO:0005737)|occurs_in(GO:0097227)|occurs_in(GO:0099512)	
UniProtKB	Q8IYM1	SEPTIN12	enables	GO:0005515	PMID:25588830	IPI	UniProtKB:Q16181	F	Septin-12	SEPTIN12|SEPT12	protein	taxon:9606	20260725	IntAct	occurs_in(GO:0005737)|occurs_in(GO:0099512)|occurs_in(GO:0097227)	
UniProtKB	Q8IYM1	SEPTIN12	enables	GO:0005515	PMID:25775403	IPI	UniProtKB:O43236	F	Septin-12	SEPTIN12|SEPT12	protein	taxon:9606	20260725	IntAct	occurs_in(GO:0097227)	
UniProtKB	Q8IYM1	SEPTIN12	enables	GO:0005515	PMID:25775403	IPI	UniProtKB:Q14141	F	Septin-12	SEPTIN12|SEPT12	protein	taxon:9606	20260725	IntAct	occurs_in(GO:0005737)|occurs_in(GO:0099512)|occurs_in(GO:0097227)	
UniProtKB	Q8IYM1	SEPTIN12	enables	GO:0005515	PMID:25775403	IPI	UniProtKB:Q9NPE6	F	Septin-12	SEPTIN12|SEPT12	protein	taxon:9606	20260725	IntAct	occurs_in(GO:0097225)	
UniProtKB	Q8IYM1	SEPTIN12	enables	GO:0005515	PMID:31515488	IPI	UniProtKB:Q16181	F	Septin-12	SEPTIN12|SEPT12	protein	taxon:9606	20260725	IntAct	occurs_in(GO:0005737)|occurs_in(GO:0099512)|occurs_in(GO:0097227)	
UniProtKB	Q8IYM1	SEPTIN12	enables	GO:0005515	PMID:31515488	IPI	UniProtKB:Q8WYJ6	F	Septin-12	SEPTIN12|SEPT12	protein	taxon:9606	20260725	IntAct		
UniProtKB	Q8IYM1	SEPTIN12	enables	GO:0005515	PMID:31515488	IPI	UniProtKB:Q99719	F	Septin-12	SEPTIN12|SEPT12	protein	taxon:9606	20260725	IntAct		
UniProtKB	Q8IYM1	SEPTIN12	enables	GO:0005515	PMID:32296183	IPI	UniProtKB:Q8WYJ6	F	Septin-12	SEPTIN12|SEPT12	protein	taxon:9606	20260725	IntAct		
UniProtKB	Q8IYM1	SEPTIN12	enables	GO:0005515	PMID:32296183	IPI	UniProtKB:Q99719	F	Septin-12	SEPTIN12|SEPT12	protein	taxon:9606	20260725	IntAct		
UniProtKB	Q8IYM1	SEPTIN12	enables	GO:0005515	PMID:32296183	IPI	UniProtKB:Q9UHP6	F	Septin-12	SEPTIN12|SEPT12	protein	taxon:9606	20260725	IntAct		
UniProtKB	Q8IYM1	SEPTIN12	enables	GO:0005515	PMID:32814053	IPI	UniProtKB:Q99719	F	Septin-12	SEPTIN12|SEPT12	protein	taxon:9606	20260725	IntAct		
UniProtKB	Q8IYM1	SEPTIN12	enables	GO:0005515	PMID:33961781	IPI	UniProtKB:O43236	F	Septin-12	SEPTIN12|SEPT12	protein	taxon:9606	20260725	IntAct	occurs_in(GO:0097227)	
UniProtKB	Q8IYM1	SEPTIN12	enables	GO:0005515	PMID:33961781	IPI	UniProtKB:Q14141	F	Septin-12	SEPTIN12|SEPT12	protein	taxon:9606	20260725	IntAct	occurs_in(GO:0005737)|occurs_in(GO:0099512)|occurs_in(GO:0097227)	
UniProtKB	Q8IYM1	SEPTIN12	enables	GO:0005515	PMID:33961781	IPI	UniProtKB:Q15019	F	Septin-12	SEPTIN12|SEPT12	protein	taxon:9606	20260725	IntAct	occurs_in(GO:0005737)|occurs_in(GO:0097227)|occurs_in(GO:0099512)	
UniProtKB	Q8IYM1	SEPTIN12	enables	GO:0005515	PMID:33961781	IPI	UniProtKB:Q16181	F	Septin-12	SEPTIN12|SEPT12	protein	taxon:9606	20260725	IntAct	occurs_in(GO:0005737)|occurs_in(GO:0099512)|occurs_in(GO:0097227)	
UniProtKB	Q8IYM1	SEPTIN12	enables	GO:0005515	PMID:33961781	IPI	UniProtKB:Q99719	F	Septin-12	SEPTIN12|SEPT12	protein	taxon:9606	20260725	IntAct		
UniProtKB	Q8IYM1	SEPTIN12	enables	GO:0005515	PMID:35512704	IPI	UniProtKB:P15056	F	Septin-12	SEPTIN12|SEPT12	protein	taxon:9606	20260725	IntAct		
UniProtKB	Q8IYM1	SEPTIN12	enables	GO:0005515	PMID:38870534	IPI	UniProtKB:P23258	F	Septin-12	SEPTIN12|SEPT12	protein	taxon:9606	20251212	UniProt		
UniProtKB	Q8IYM1	SEPTIN12	enables	GO:0005515	PMID:38870534	IPI	UniProtKB:Q8TC36	F	Septin-12	SEPTIN12|SEPT12	protein	taxon:9606	20251212	UniProt		
UniProtKB	Q8IYM1	SEPTIN12	enables	GO:0005525	GO_REF:0000002	IEA	InterPro:IPR016491|InterPro:IPR030379	F	Septin-12	SEPTIN12|SEPT12	protein	taxon:9606	20260727	InterPro		
UniProtKB	Q8IYM1	SEPTIN12	enables	GO:0005525	GO_REF:0000024	ISS	UniProtKB:Q9JJM9	F	Septin-12	SEPTIN12|SEPT12	protein	taxon:9606	20081121	UniProt		
UniProtKB	Q8IYM1	SEPTIN12	enables	GO:0005525	PMID:18443421	IDA		F	Septin-12	SEPTIN12|SEPT12	protein	taxon:9606	20081121	UniProt		
UniProtKB	Q8IYM1	SEPTIN12	enables	GO:0019003	GO_REF:0000024	ISS	UniProtKB:Q9JJM9	F	Septin-12	SEPTIN12|SEPT12	protein	taxon:9606	20081121	UniProt		
UniProtKB	Q8IYM1	SEPTIN12	enables	GO:0035091	GO_REF:0000024	ISS	UniProtKB:Q9JJM9	F	Septin-12	SEPTIN12|SEPT12	protein	taxon:9606	20081121	UniProt		
UniProtKB	Q8IYM1	SEPTIN12	enables	GO:0042802	PMID:25588830	IPI	UniProtKB:Q8IYM1	F	Septin-12	SEPTIN12|SEPT12	protein	taxon:9606	20260725	IntAct		
UniProtKB	Q8IYM1	SEPTIN12	enables	GO:0042803	GO_REF:0000024	ISS	UniProtKB:Q9JJM9	F	Septin-12	SEPTIN12|SEPT12	protein	taxon:9606	20081121	UniProt		
UniProtKB	Q8IYM1	SEPTIN12	enables	GO:0042803	PMID:18443421	IPI	UniProtKB:Q8IYM1	F	Septin-12	SEPTIN12|SEPT12	protein	taxon:9606	20081121	UniProt		
UniProtKB	Q8IYM1	SEPTIN12	enables	GO:0060090	GO_REF:0000033	IBA	PANTHER:PTN000430171|SGD:S000000595|SGD:S000001149	F	Septin-12	SEPTIN12|SEPT12	protein	taxon:9606	20220923	GO_Central		
UniProtKB	Q8IYM1	SEPTIN12	involved_in	GO:0000921	GO_REF:0000107	IEA	UniProtKB:A0A2R8VJU7|ensembl:ENSMUSP00000154901	P	Septin-12	SEPTIN12|SEPT12	protein	taxon:9606	20260724	Ensembl		
UniProtKB	Q8IYM1	SEPTIN12	involved_in	GO:0000921	PMID:28346465	IMP		P	Septin-12	SEPTIN12|SEPT12	protein	taxon:9606	20251209	UniProt		
UniProtKB	Q8IYM1	SEPTIN12	involved_in	GO:0007286	GO_REF:0000024	ISS	UniProtKB:A0A2R8VJU7	P	Septin-12	SEPTIN12|SEPT12	protein	taxon:9606	20251217	UniProt		
UniProtKB	Q8IYM1	SEPTIN12	involved_in	GO:0007286	GO_REF:0000107	IEA	UniProtKB:A0A2R8VJU7|ensembl:ENSMUSP00000154901	P	Septin-12	SEPTIN12|SEPT12	protein	taxon:9606	20260724	Ensembl		
UniProtKB	Q8IYM1	SEPTIN12	involved_in	GO:0007286	PMID:38870534	IMP		P	Septin-12	SEPTIN12|SEPT12	protein	taxon:9606	20251212	UniProt		
UniProtKB	Q8IYM1	SEPTIN12	involved_in	GO:0008104	GO_REF:0000033	IBA	CGD:CAL0000177264|CGD:CAL0000188354|PANTHER:PTN000430171|SGD:S000002384|SGD:S000003837|UniProtKB:Q6ZU15	P	Septin-12	SEPTIN12|SEPT12	protein	taxon:9606	20240206	GO_Central		
UniProtKB	Q8IYM1	SEPTIN12	involved_in	GO:0030317	GO_REF:0000024	ISS	UniProtKB:A0A2R8VJU7	P	Septin-12	SEPTIN12|SEPT12	protein	taxon:9606	20251217	UniProt		
UniProtKB	Q8IYM1	SEPTIN12	involved_in	GO:0030317	GO_REF:0000107	IEA	UniProtKB:A0A2R8VJU7|ensembl:ENSMUSP00000154901	P	Septin-12	SEPTIN12|SEPT12	protein	taxon:9606	20260724	Ensembl		
UniProtKB	Q8IYM1	SEPTIN12	involved_in	GO:0061640	GO_REF:0000033	IBA	FB:FBgn0011710|FB:FBgn0013726|FB:FBgn0014029|FB:FBgn0026361|FB:FBgn0259923|MGI:MGI:1335094|PANTHER:PTN000430171|PomBase:SPAC4F10.11|PomBase:SPAC821.06|PomBase:SPAC9G1.11c|PomBase:SPBC16A3.01|SGD:S000000595|SGD:S000001149|SGD:S000002384|SGD:S000003837|SGD:S000004306	P	Septin-12	SEPTIN12|SEPT12	protein	taxon:9606	20260529	GO_Central		
UniProtKB	Q8IYM1	SEPTIN12	involved_in	GO:1903829	GO_REF:0000024	ISS	UniProtKB:A0A2R8VJU7	P	Septin-12	SEPTIN12|SEPT12	protein	taxon:9606	20251217	UniProt		
UniProtKB	Q8IYM1	SEPTIN12	involved_in	GO:1903829	GO_REF:0000107	IEA	UniProtKB:A0A2R8VJU7|ensembl:ENSMUSP00000154901	P	Septin-12	SEPTIN12|SEPT12	protein	taxon:9606	20260724	Ensembl		
UniProtKB	Q8IYM1	SEPTIN12	is_active_in	GO:0005940	GO_REF:0000033	IBA	CGD:CAL0000175669|CGD:CAL0000177264|CGD:CAL0000186883|CGD:CAL0000188354|CGD:CAL0000192358|FB:FBgn0011710|FB:FBgn0013726|FB:FBgn0014029|MGI:MGI:1335094|MGI:MGI:1888939|PANTHER:PTN000430171|PomBase:SPAC24C9.15c|PomBase:SPAC4F10.11|PomBase:SPAC821.06|PomBase:SPAC9G1.11c|PomBase:SPBC16A3.01|PomBase:SPBC19F8.01c|PomBase:SPCC188.12|SGD:S000000595|SGD:S000001149|SGD:S000002384|SGD:S000003837|SGD:S000004306|UniProtKB:C8V1M3	C	Septin-12	SEPTIN12|SEPT12	protein	taxon:9606	20251219	GO_Central		
UniProtKB	Q8IYM1	SEPTIN12	is_active_in	GO:0015630	GO_REF:0000033	IBA	MGI:MGI:1858916|PANTHER:PTN000430171|SGD:S000000595|SGD:S000002626|SGD:S000003837|UniProtKB:Q15019|UniProtKB:Q8IYM1|UniProtKB:Q9P0V9|UniProtKB:Q9UHD8	C	Septin-12	SEPTIN12|SEPT12	protein	taxon:9606	20251219	GO_Central		
UniProtKB	Q8IYM1	SEPTIN12	is_active_in	GO:0032153	GO_REF:0000033	IBA	CGD:CAL0000175669|CGD:CAL0000177264|CGD:CAL0000188354|CGD:CAL0000192358|FB:FBgn0011710|FB:FBgn0013726|MGI:MGI:1888939|PANTHER:PTN000430171|PomBase:SPAC24C9.15c|PomBase:SPAC4F10.11|PomBase:SPAC821.06|PomBase:SPAC9G1.11c|PomBase:SPBC16A3.01|PomBase:SPBC19F8.01c|PomBase:SPCC188.12|RGD:621763|SGD:S000000595|SGD:S000001149|SGD:S000002384|SGD:S000003837|SGD:S000004306|WB:WBGene00006793|WB:WBGene00006795	C	Septin-12	SEPTIN12|SEPT12	protein	taxon:9606	20260529	GO_Central		
UniProtKB	Q8IYM1	SEPTIN12	located_in	GO:0001669	GO_REF:0000044	IEA	UniProtKB-SubCell:SL-0007	C	Septin-12	SEPTIN12|SEPT12	protein	taxon:9606	20260727	UniProt		
UniProtKB	Q8IYM1	SEPTIN12	located_in	GO:0001669	GO_REF:0000107	IEA	UniProtKB:A0A2R8VJU7|ensembl:ENSMUSP00000154901	C	Septin-12	SEPTIN12|SEPT12	protein	taxon:9606	20260724	Ensembl		
UniProtKB	Q8IYM1	SEPTIN12	located_in	GO:0001725	GO_REF:0000024	ISS	UniProtKB:Q9JJM9	C	Septin-12	SEPTIN12|SEPT12	protein	taxon:9606	20081121	UniProt		
UniProtKB	Q8IYM1	SEPTIN12	located_in	GO:0005634	GO_REF:0000044	IEA	UniProtKB-SubCell:SL-0191	C	Septin-12	SEPTIN12|SEPT12	protein	taxon:9606	20260727	UniProt		
UniProtKB	Q8IYM1	SEPTIN12	located_in	GO:0005634	PMID:25775403	EXP		C	Septin-12	SEPTIN12|SEPT12	protein	taxon:9606	20251027	UniProt		
UniProtKB	Q8IYM1	SEPTIN12	located_in	GO:0005737	GO_REF:0000044	IEA	UniProtKB-SubCell:SL-0086	C	Septin-12	SEPTIN12|SEPT12	protein	taxon:9606	20260727	UniProt		
UniProtKB	Q8IYM1	SEPTIN12	located_in	GO:0005819	GO_REF:0000044	IEA	UniProtKB-SubCell:SL-0251	C	Septin-12	SEPTIN12|SEPT12	protein	taxon:9606	20260727	UniProt		
UniProtKB	Q8IYM1	SEPTIN12	located_in	GO:0005819	PMID:18047794	IDA		C	Septin-12	SEPTIN12|SEPT12	protein	taxon:9606	20081121	UniProt		
UniProtKB	Q8IYM1	SEPTIN12	located_in	GO:0005856	GO_REF:0000044	IEA	UniProtKB-SubCell:SL-0090	C	Septin-12	SEPTIN12|SEPT12	protein	taxon:9606	20260727	UniProt		
UniProtKB	Q8IYM1	SEPTIN12	located_in	GO:0015630	GO_REF:0000052	IDA		C	Septin-12	SEPTIN12|SEPT12	protein	taxon:9606	20251115	HPA		
UniProtKB	Q8IYM1	SEPTIN12	located_in	GO:0030496	PMID:18047794	IDA		C	Septin-12	SEPTIN12|SEPT12	protein	taxon:9606	20081121	UniProt		
UniProtKB	Q8IYM1	SEPTIN12	located_in	GO:0031514	GO_REF:0000044	IEA	UniProtKB-SubCell:SL-0117	C	Septin-12	SEPTIN12|SEPT12	protein	taxon:9606	20260727	UniProt		
UniProtKB	Q8IYM1	SEPTIN12	located_in	GO:0032154	GO_REF:0000024	ISS	UniProtKB:Q9JJM9	C	Septin-12	SEPTIN12|SEPT12	protein	taxon:9606	20081121	UniProt		
UniProtKB	Q8IYM1	SEPTIN12	located_in	GO:0048471	PMID:18047794	IDA		C	Septin-12	SEPTIN12|SEPT12	protein	taxon:9606	20081121	UniProt		
UniProtKB	Q8IYM1	SEPTIN12	located_in	GO:0097227	GO_REF:0000052	IDA		C	Septin-12	SEPTIN12|SEPT12	protein	taxon:9606	20251115	HPA		
UniProtKB	Q8IYM1	SEPTIN12	located_in	GO:0097227	GO_REF:0000107	IEA	UniProtKB:A0A2R8VJU7|ensembl:ENSMUSP00000154901	C	Septin-12	SEPTIN12|SEPT12	protein	taxon:9606	20260724	Ensembl		
UniProtKB	Q8IYM1	SEPTIN12	located_in	GO:0097227	PMID:22275165	IDA		C	Septin-12	SEPTIN12|SEPT12	protein	taxon:9606	20120531	UniProt		
UniProtKB	Q8IYM1	SEPTIN12	located_in	GO:0120212	GO_REF:0000024	ISS	UniProtKB:A0A2R8VJU7	C	Septin-12	SEPTIN12|SEPT12	protein	taxon:9606	20251217	UniProt		
UniProtKB	Q8IYM1	SEPTIN12	located_in	GO:0120212	GO_REF:0000107	IEA	UniProtKB:A0A2R8VJU7|ensembl:ENSMUSP00000154901	C	Septin-12	SEPTIN12|SEPT12	protein	taxon:9606	20260724	Ensembl		
UniProtKB	Q8IYM1	SEPTIN12	part_of	GO:0031105	GO_REF:0000024	ISS	UniProtKB:Q9JJM9	C	Septin-12	SEPTIN12|SEPT12	protein	taxon:9606	20081121	UniProt		
UniProtKB	Q8IYM1	SEPTIN12	part_of	GO:0031105	GO_REF:0000033	IBA	FB:FBgn0011710|FB:FBgn0013726|FB:FBgn0014029|MGI:MGI:1195461|MGI:MGI:1270156|MGI:MGI:1277214|MGI:MGI:1335094|MGI:MGI:1345148|MGI:MGI:1858222|MGI:MGI:1888939|MGI:MGI:894310|MGI:MGI:97298|PANTHER:PTN000430171|PomBase:SPAC24C9.15c|PomBase:SPAC4F10.11|PomBase:SPAC821.06|PomBase:SPAC9G1.11c|PomBase:SPBC16A3.01|PomBase:SPBC19F8.01c|PomBase:SPCC188.12|RGD:621763|SGD:S000000595|SGD:S000001149|SGD:S000002384|SGD:S000002626|SGD:S000003291|SGD:S000003837|SGD:S000004306|UniProtKB:O43236|UniProtKB:Q14141|UniProtKB:Q15019|UniProtKB:Q16181|UniProtKB:Q8IYM1|UniProtKB:Q9NVA2|UniProtKB:Q9UHD8	C	Septin-12	SEPTIN12|SEPT12	protein	taxon:9606	20250903	GO_Central		
UniProtKB	Q8IYM1	SEPTIN12	part_of	GO:0031105	GO_REF:0000117	IEA	ARBA:ARBA00026744	C	Septin-12	SEPTIN12|SEPT12	protein	taxon:9606	20260727	UniProt		
UniProtKB	Q8IYM1	SEPTIN12	part_of	GO:0031105	PMID:25588830	IDA		C	Septin-12	SEPTIN12|SEPT12	protein	taxon:9606	20161121	UniProt		
UniProtKB	Q8IYM2	SLFN12	enables	GO:0004540	GO_REF:0000117	IEA	ARBA:ARBA00027859	F	Ribonuclease SLFN12	SLFN12	protein	taxon:9606	20260727	UniProt		
UniProtKB	Q8IYM2	SLFN12	enables	GO:0004540	PMID:34272366	IDA		F	Ribonuclease SLFN12	SLFN12	protein	taxon:9606	20220303	UniProt	has_input(CHEBI:18111)	
UniProtKB	Q8IYM2	SLFN12	enables	GO:0004540	PMID:35104454	IMP		F	Ribonuclease SLFN12	SLFN12	protein	taxon:9606	20220303	UniProt	has_input(CHEBI:18111)	
UniProtKB	Q8IYM2	SLFN12	enables	GO:0005515	PMID:31420216	IPI	UniProtKB:Q14432	F	Ribonuclease SLFN12	SLFN12	protein	taxon:9606	20220211	UniProt		
UniProtKB	Q8IYM2	SLFN12	enables	GO:0005515	PMID:32814053	IPI	UniProtKB:O15269-2	F	Ribonuclease SLFN12	SLFN12	protein	taxon:9606	20260725	IntAct		
UniProtKB	Q8IYM2	SLFN12	enables	GO:0005515	PMID:32814053	IPI	UniProtKB:O75400-2	F	Ribonuclease SLFN12	SLFN12	protein	taxon:9606	20260725	IntAct		
UniProtKB	Q8IYM2	SLFN12	enables	GO:0005515	PMID:32814053	IPI	UniProtKB:P01019	F	Ribonuclease SLFN12	SLFN12	protein	taxon:9606	20260725	IntAct		
UniProtKB	Q8IYM2	SLFN12	enables	GO:0005515	PMID:32814053	IPI	UniProtKB:P02545	F	Ribonuclease SLFN12	SLFN12	protein	taxon:9606	20260725	IntAct		
UniProtKB	Q8IYM2	SLFN12	enables	GO:0005515	PMID:32814053	IPI	UniProtKB:P03952	F	Ribonuclease SLFN12	SLFN12	protein	taxon:9606	20260725	IntAct		
UniProtKB	Q8IYM2	SLFN12	enables	GO:0005515	PMID:32814053	IPI	UniProtKB:P06307	F	Ribonuclease SLFN12	SLFN12	protein	taxon:9606	20260725	IntAct		
UniProtKB	Q8IYM2	SLFN12	enables	GO:0005515	PMID:32814053	IPI	UniProtKB:P06858	F	Ribonuclease SLFN12	SLFN12	protein	taxon:9606	20260725	IntAct		
UniProtKB	Q8IYM2	SLFN12	enables	GO:0005515	PMID:32814053	IPI	UniProtKB:P13473-2	F	Ribonuclease SLFN12	SLFN12	protein	taxon:9606	20260725	IntAct		
UniProtKB	Q8IYM2	SLFN12	enables	GO:0005515	PMID:32814053	IPI	UniProtKB:P40337-2	F	Ribonuclease SLFN12	SLFN12	protein	taxon:9606	20260725	IntAct		
UniProtKB	Q8IYM2	SLFN12	enables	GO:0005515	PMID:32814053	IPI	UniProtKB:P54577	F	Ribonuclease SLFN12	SLFN12	protein	taxon:9606	20260725	IntAct		
UniProtKB	Q8IYM2	SLFN12	enables	GO:0005515	PMID:32814053	IPI	UniProtKB:P62826	F	Ribonuclease SLFN12	SLFN12	protein	taxon:9606	20260725	IntAct		
UniProtKB	Q8IYM2	SLFN12	enables	GO:0005515	PMID:32814053	IPI	UniProtKB:Q7Z699	F	Ribonuclease SLFN12	SLFN12	protein	taxon:9606	20260725	IntAct		
UniProtKB	Q8IYM2	SLFN12	enables	GO:0005515	PMID:32814053	IPI	UniProtKB:Q86WV8	F	Ribonuclease SLFN12	SLFN12	protein	taxon:9606	20260725	IntAct		
UniProtKB	Q8IYM2	SLFN12	enables	GO:0005515	PMID:32814053	IPI	UniProtKB:Q9BY11	F	Ribonuclease SLFN12	SLFN12	protein	taxon:9606	20260725	IntAct		
UniProtKB	Q8IYM2	SLFN12	enables	GO:0005515	PMID:34272366	IPI	UniProtKB:Q14432	F	Ribonuclease SLFN12	SLFN12	protein	taxon:9606	20220204	UniProt		
UniProtKB	Q8IYM2	SLFN12	enables	GO:0005515	PMID:35104454	IPI	UniProtKB:Q14432	F	Ribonuclease SLFN12	SLFN12	protein	taxon:9606	20220302	UniProt		
UniProtKB	Q8IYM2	SLFN12	enables	GO:0043022	GO_REF:0000117	IEA	ARBA:ARBA00084665	F	Ribonuclease SLFN12	SLFN12	protein	taxon:9606	20260727	UniProt		
UniProtKB	Q8IYM2	SLFN12	enables	GO:0043022	PMID:31420216	IDA		F	Ribonuclease SLFN12	SLFN12	protein	taxon:9606	20220211	UniProt		
UniProtKB	Q8IYM2	SLFN12	involved_in	GO:0016075	GO_REF:0000117	IEA	ARBA:ARBA00028971	P	Ribonuclease SLFN12	SLFN12	protein	taxon:9606	20260727	UniProt		
UniProtKB	Q8IYM2	SLFN12	involved_in	GO:0016075	PMID:34272366	IDA		P	Ribonuclease SLFN12	SLFN12	protein	taxon:9606	20220303	UniProt		
UniProtKB	Q8IYM2	SLFN12	involved_in	GO:0016075	PMID:35104454	IMP		P	Ribonuclease SLFN12	SLFN12	protein	taxon:9606	20220303	UniProt		
UniProtKB	Q8IYM2	SLFN12	involved_in	GO:0097190	PMID:31420216	IMP		P	Ribonuclease SLFN12	SLFN12	protein	taxon:9606	20220225	UniProt		
UniProtKB	Q8IYM2	SLFN12	involved_in	GO:0097190	PMID:35104454	IMP		P	Ribonuclease SLFN12	SLFN12	protein	taxon:9606	20220302	UniProt		
UniProtKB	Q8IYM2	SLFN12	located_in	GO:0005634	GO_REF:0000044	IEA	UniProtKB-SubCell:SL-0191	C	Ribonuclease SLFN12	SLFN12	protein	taxon:9606	20260727	UniProt		
UniProtKB	Q8IYM2	SLFN12	located_in	GO:0005829	GO_REF:0000044	IEA	UniProtKB-SubCell:SL-0091	C	Ribonuclease SLFN12	SLFN12	protein	taxon:9606	20260727	UniProt		
UniProtKB	Q8IYM2	SLFN12	part_of	GO:0005634	PMID:35104454	IDA		C	Ribonuclease SLFN12	SLFN12	protein	taxon:9606	20220204	UniProt		
UniProtKB	Q8IYM2	SLFN12	part_of	GO:0005829	PMID:35104454	IDA		C	Ribonuclease SLFN12	SLFN12	protein	taxon:9606	20220302	UniProt		
UniProtKB	Q8IYM9	TRIM22	enables	GO:0003713	PMID:23077300	IDA		F	E3 ubiquitin-protein ligase TRIM22	TRIM22|RNF94|STAF50	protein	taxon:9606	20201030	ARUK-UCL	has_input(UniProtKB:P05412)	
UniProtKB	Q8IYM9	TRIM22	enables	GO:0003714	PMID:7797467	TAS		F	E3 ubiquitin-protein ligase TRIM22	TRIM22|RNF94|STAF50	protein	taxon:9606	20050308	PINC		
UniProtKB	Q8IYM9	TRIM22	enables	GO:0005515	PMID:25127057	IPI	UniProtKB:O95166	F	E3 ubiquitin-protein ligase TRIM22	TRIM22|RNF94|STAF50	protein	taxon:9606	20150715	UniProt		
UniProtKB	Q8IYM9	TRIM22	enables	GO:0005515	PMID:25127057	IPI	UniProtKB:Q13501	F	E3 ubiquitin-protein ligase TRIM22	TRIM22|RNF94|STAF50	protein	taxon:9606	20150715	UniProt		
UniProtKB	Q8IYM9	TRIM22	enables	GO:0005515	PMID:25127057	IPI	UniProtKB:Q14457	F	E3 ubiquitin-protein ligase TRIM22	TRIM22|RNF94|STAF50	protein	taxon:9606	20150715	UniProt		
UniProtKB	Q8IYM9	TRIM22	enables	GO:0005515	PMID:25127057	IPI	UniProtKB:Q9H492	F	E3 ubiquitin-protein ligase TRIM22	TRIM22|RNF94|STAF50	protein	taxon:9606	20150715	UniProt		
UniProtKB	Q8IYM9	TRIM22	enables	GO:0005515	PMID:26836588	IPI	UniProtKB:Q9HC29	F	E3 ubiquitin-protein ligase TRIM22	TRIM22|RNF94|STAF50	protein	taxon:9606	20260725	IntAct	occurs_in(GO:0005737)	
UniProtKB	Q8IYM9	TRIM22	enables	GO:0005515	PMID:32296183	IPI	UniProtKB:Q9H8W4	F	E3 ubiquitin-protein ligase TRIM22	TRIM22|RNF94|STAF50	protein	taxon:9606	20260725	IntAct		
UniProtKB	Q8IYM9	TRIM22	enables	GO:0008270	GO_REF:0000002	IEA	InterPro:IPR000315	F	E3 ubiquitin-protein ligase TRIM22	TRIM22|RNF94|STAF50	protein	taxon:9606	20260727	InterPro		
UniProtKB	Q8IYM9	TRIM22	enables	GO:0019901	GO_REF:0000033	IBA	PANTHER:PTN007774294|UniProtKB:Q8IYM9	F	E3 ubiquitin-protein ligase TRIM22	TRIM22|RNF94|STAF50	protein	taxon:9606	20200205	GO_Central		
UniProtKB	Q8IYM9	TRIM22	enables	GO:0019901	PMID:25127057	IPI	UniProtKB:O75385	F	E3 ubiquitin-protein ligase TRIM22	TRIM22|RNF94|STAF50	protein	taxon:9606	20150715	UniProt		
UniProtKB	Q8IYM9	TRIM22	enables	GO:0030674	PMID:25127057	IPI	UniProtKB:O75385|UniProtKB:Q14457	F	E3 ubiquitin-protein ligase TRIM22	TRIM22|RNF94|STAF50	protein	taxon:9606	20150715	UniProt		
UniProtKB	Q8IYM9	TRIM22	enables	GO:0042802	GO_REF:0000117	IEA	ARBA:ARBA00027930	F	E3 ubiquitin-protein ligase TRIM22	TRIM22|RNF94|STAF50	protein	taxon:9606	20260727	UniProt		
UniProtKB	Q8IYM9	TRIM22	enables	GO:0042802	PMID:17156811	IPI	UniProtKB:Q8IYM9	F	E3 ubiquitin-protein ligase TRIM22	TRIM22|RNF94|STAF50	protein	taxon:9606	20191121	UniProt		
UniProtKB	Q8IYM9	TRIM22	enables	GO:0061630	GO_REF:0000003	IEA	EC:2.3.2.27	F	E3 ubiquitin-protein ligase TRIM22	TRIM22|RNF94|STAF50	protein	taxon:9606	20260727	UniProt		
UniProtKB	Q8IYM9	TRIM22	enables	GO:0061630	GO_REF:0000033	IBA	MGI:MGI:106657|MGI:MGI:1861440|MGI:MGI:2137352|MGI:MGI:2137355|MGI:MGI:2384814|MGI:MGI:2385051|MGI:MGI:2447992|MGI:MGI:2664992|MGI:MGI:2684862|MGI:MGI:2684869|MGI:MGI:3612190|MGI:MGI:98178|PANTHER:PTN007774218|UniProtKB:P14373|UniProtKB:P19474|UniProtKB:Q12899|UniProtKB:Q6P9F5|UniProtKB:Q86WT6|UniProtKB:Q86XT4|UniProtKB:Q8IWZ4|UniProtKB:Q8IYM9|UniProtKB:Q8WV44|UniProtKB:Q969Q1|UniProtKB:Q96A61|UniProtKB:Q96F44|UniProtKB:Q9BVG3|UniProtKB:Q9BYV6|UniProtKB:Q9BZY9|UniProtKB:Q9C019|UniProtKB:Q9C029|UniProtKB:Q9C030|UniProtKB:Q9H2S5|UniProtKB:Q9UDY6	F	E3 ubiquitin-protein ligase TRIM22	TRIM22|RNF94|STAF50	protein	taxon:9606	20260529	GO_Central		
UniProtKB	Q8IYM9	TRIM22	enables	GO:0061630	PMID:18656448	EXP		F	E3 ubiquitin-protein ligase TRIM22	TRIM22|RNF94|STAF50	protein	taxon:9606	20250130	UniProt		
UniProtKB	Q8IYM9	TRIM22	enables	GO:0061630	PMID:25683609	EXP		F	E3 ubiquitin-protein ligase TRIM22	TRIM22|RNF94|STAF50	protein	taxon:9606	20250130	UniProt		
UniProtKB	Q8IYM9	TRIM22	enables	GO:0061630	PMID:36159777	IDA		F	E3 ubiquitin-protein ligase TRIM22	TRIM22|RNF94|STAF50	protein	taxon:9606	20230106	UniProt	part_of(GO:0002230),part_of(GO:0070534),has_input(UniProtKB:O95786),directly_positively_regulates(GO:0038187)	
UniProtKB	Q8IYM9	TRIM22	involved_in	GO:0002230	PMID:36159777	IDA		P	E3 ubiquitin-protein ligase TRIM22	TRIM22|RNF94|STAF50	protein	taxon:9606	20230106	UniProt		
UniProtKB	Q8IYM9	TRIM22	involved_in	GO:0006355	PMID:7797467	TAS		P	E3 ubiquitin-protein ligase TRIM22	TRIM22|RNF94|STAF50	protein	taxon:9606	20050308	PINC		
UniProtKB	Q8IYM9	TRIM22	involved_in	GO:0006955	PMID:7797467	TAS		P	E3 ubiquitin-protein ligase TRIM22	TRIM22|RNF94|STAF50	protein	taxon:9606	20050308	PINC		
UniProtKB	Q8IYM9	TRIM22	involved_in	GO:0009615	PMID:7797467	TAS		P	E3 ubiquitin-protein ligase TRIM22	TRIM22|RNF94|STAF50	protein	taxon:9606	20050308	PINC		
UniProtKB	Q8IYM9	TRIM22	involved_in	GO:0010468	GO_REF:0000033	IBA	MGI:MGI:1859396|MGI:MGI:2137352|MGI:MGI:2137355|MGI:MGI:2684869|MGI:MGI:98178|PANTHER:PTN008394629|UniProtKB:O15553|UniProtKB:Q9C030	P	E3 ubiquitin-protein ligase TRIM22	TRIM22|RNF94|STAF50	protein	taxon:9606	20260529	GO_Central		
UniProtKB	Q8IYM9	TRIM22	involved_in	GO:0010508	GO_REF:0000033	IBA	PANTHER:PTN007774294|UniProtKB:Q8IYM9	P	E3 ubiquitin-protein ligase TRIM22	TRIM22|RNF94|STAF50	protein	taxon:9606	20200205	GO_Central		
UniProtKB	Q8IYM9	TRIM22	involved_in	GO:0010508	PMID:26347139	IMP		P	E3 ubiquitin-protein ligase TRIM22	TRIM22|RNF94|STAF50	protein	taxon:9606	20151029	UniProt		
UniProtKB	Q8IYM9	TRIM22	involved_in	GO:0016567	GO_REF:0000041	IEA	UniPathway:UPA00143	P	E3 ubiquitin-protein ligase TRIM22	TRIM22|RNF94|STAF50	protein	taxon:9606	20260227	UniProt		
UniProtKB	Q8IYM9	TRIM22	involved_in	GO:0032880	GO_REF:0000033	IBA	PANTHER:PTN007774294|UniProtKB:Q8IYM9	P	E3 ubiquitin-protein ligase TRIM22	TRIM22|RNF94|STAF50	protein	taxon:9606	20200205	GO_Central		
UniProtKB	Q8IYM9	TRIM22	involved_in	GO:0032880	PMID:25127057	IMP		P	E3 ubiquitin-protein ligase TRIM22	TRIM22|RNF94|STAF50	protein	taxon:9606	20150715	UniProt	has_input(UniProtKB:O75385)	
UniProtKB	Q8IYM9	TRIM22	involved_in	GO:0043123	GO_REF:0000033	IBA	PANTHER:PTN007774294|UniProtKB:Q8IYM9	P	E3 ubiquitin-protein ligase TRIM22	TRIM22|RNF94|STAF50	protein	taxon:9606	20200205	GO_Central		
UniProtKB	Q8IYM9	TRIM22	involved_in	GO:0043123	PMID:23077300	IDA		P	E3 ubiquitin-protein ligase TRIM22	TRIM22|RNF94|STAF50	protein	taxon:9606	20131213	UniProt		
UniProtKB	Q8IYM9	TRIM22	involved_in	GO:0045087	GO_REF:0000033	IBA	MGI:MGI:1338757|MGI:MGI:2137355|MGI:MGI:2385051|MGI:MGI:97904|PANTHER:PTN000762195|UniProtKB:O15553|UniProtKB:O60858|UniProtKB:P14373|UniProtKB:P19474|UniProtKB:Q0PF16|UniProtKB:Q12899|UniProtKB:Q14142|UniProtKB:Q96F44|UniProtKB:Q9BVG3|UniProtKB:Q9BZY9|UniProtKB:Q9C019|UniProtKB:Q9C029|UniProtKB:Q9C030|UniProtKB:Q9C035|UniProtKB:Q9UPQ4	P	E3 ubiquitin-protein ligase TRIM22	TRIM22|RNF94|STAF50	protein	taxon:9606	20260529	GO_Central		
UniProtKB	Q8IYM9	TRIM22	involved_in	GO:0045892	GO_REF:0000108	IEA	GO:0003714	P	E3 ubiquitin-protein ligase TRIM22	TRIM22|RNF94|STAF50	protein	taxon:9606	20260727	GOC		
UniProtKB	Q8IYM9	TRIM22	involved_in	GO:0045893	GO_REF:0000108	IEA	GO:0003713	P	E3 ubiquitin-protein ligase TRIM22	TRIM22|RNF94|STAF50	protein	taxon:9606	20260727	GOC		
UniProtKB	Q8IYM9	TRIM22	involved_in	GO:0070534	PMID:36159777	IDA		P	E3 ubiquitin-protein ligase TRIM22	TRIM22|RNF94|STAF50	protein	taxon:9606	20230106	UniProt	part_of(GO:0002230)	
UniProtKB	Q8IYM9	TRIM22	is_active_in	GO:0005654	GO_REF:0000033	IBA	PANTHER:PTN007774294|UniProtKB:Q8IYM9	C	E3 ubiquitin-protein ligase TRIM22	TRIM22|RNF94|STAF50	protein	taxon:9606	20200205	GO_Central		
UniProtKB	Q8IYM9	TRIM22	is_active_in	GO:0005737	GO_REF:0000033	IBA	MGI:MGI:106657|MGI:MGI:1337056|MGI:MGI:1338757|MGI:MGI:1913847|MGI:MGI:1914104|MGI:MGI:1923931|MGI:MGI:2137352|MGI:MGI:2137353|MGI:MGI:2137355|MGI:MGI:2149590|MGI:MGI:2384814|MGI:MGI:2664992|MGI:MGI:2684869|MGI:MGI:3036269|MGI:MGI:3612190|MGI:MGI:97904|MGI:MGI:98178|PANTHER:PTN007774218|RGD:1304877|RGD:619964|RGD:708400|UniProtKB:O15553|UniProtKB:O60858|UniProtKB:O75677|UniProtKB:O75679|UniProtKB:P14373|UniProtKB:P19474|UniProtKB:Q0PF16|UniProtKB:Q12899|UniProtKB:Q14142|UniProtKB:Q5W0U4|UniProtKB:Q6AZZ1|UniProtKB:Q6P9F5|UniProtKB:Q86WT6|UniProtKB:Q86XT4|UniProtKB:Q8IWZ4|UniProtKB:Q8IYM9|UniProtKB:Q8WV44|UniProtKB:Q969Q1|UniProtKB:Q96A61|UniProtKB:Q96F44|UniProtKB:Q9BVG3|UniProtKB:Q9BYJ4|UniProtKB:Q9BZY9|UniProtKB:Q9C019|UniProtKB:Q9C029|UniProtKB:Q9C030|UniProtKB:Q9C035|UniProtKB:Q9C037|UniProtKB:Q9H2S5|UniProtKB:Q9HCM9|UniProtKB:Q9UDY6|UniProtKB:Q9UPQ4|UniProtKB:Q9Y577	C	E3 ubiquitin-protein ligase TRIM22	TRIM22|RNF94|STAF50	protein	taxon:9606	20260529	GO_Central		
UniProtKB	Q8IYM9	TRIM22	located_in	GO:0005634	GO_REF:0000044	IEA	UniProtKB-SubCell:SL-0191	C	E3 ubiquitin-protein ligase TRIM22	TRIM22|RNF94|STAF50	protein	taxon:9606	20260727	UniProt		
UniProtKB	Q8IYM9	TRIM22	located_in	GO:0005634	PMID:17156811	IDA		C	E3 ubiquitin-protein ligase TRIM22	TRIM22|RNF94|STAF50	protein	taxon:9606	20090505	UniProt		
UniProtKB	Q8IYM9	TRIM22	located_in	GO:0005634	PMID:7797467	TAS		C	E3 ubiquitin-protein ligase TRIM22	TRIM22|RNF94|STAF50	protein	taxon:9606	20050308	PINC		
UniProtKB	Q8IYM9	TRIM22	located_in	GO:0005654	GO_REF:0000052	IDA		C	E3 ubiquitin-protein ligase TRIM22	TRIM22|RNF94|STAF50	protein	taxon:9606	20251115	HPA		
UniProtKB	Q8IYM9	TRIM22	located_in	GO:0005737	GO_REF:0000044	IEA	UniProtKB-SubCell:SL-0086	C	E3 ubiquitin-protein ligase TRIM22	TRIM22|RNF94|STAF50	protein	taxon:9606	20260727	UniProt		
UniProtKB	Q8IYM9	TRIM22	located_in	GO:0005737	PMID:17156811	IDA		C	E3 ubiquitin-protein ligase TRIM22	TRIM22|RNF94|STAF50	protein	taxon:9606	20090505	UniProt		
UniProtKB	Q8IYM9	TRIM22	located_in	GO:0005737	PMID:25683609	EXP		C	E3 ubiquitin-protein ligase TRIM22	TRIM22|RNF94|STAF50	protein	taxon:9606	20250130	UniProt		
UniProtKB	Q8IYM9	TRIM22	located_in	GO:0005829	Reactome:R-HSA-1031716	TAS		C	E3 ubiquitin-protein ligase TRIM22	TRIM22|RNF94|STAF50	protein	taxon:9606	20140925	Reactome		
UniProtKB	Q8IYM9	TRIM22	located_in	GO:0015030	GO_REF:0000044	IEA	UniProtKB-SubCell:SL-0031	C	E3 ubiquitin-protein ligase TRIM22	TRIM22|RNF94|STAF50	protein	taxon:9606	20260727	UniProt		
UniProtKB	Q8IYM9	TRIM22	located_in	GO:0016604	GO_REF:0000052	IDA		C	E3 ubiquitin-protein ligase TRIM22	TRIM22|RNF94|STAF50	protein	taxon:9606	20251115	HPA		
UniProtKB	Q8IYM9	TRIM22	located_in	GO:0016607	GO_REF:0000044	IEA	UniProtKB-SubCell:SL-0186	C	E3 ubiquitin-protein ligase TRIM22	TRIM22|RNF94|STAF50	protein	taxon:9606	20260727	UniProt		
UniProtKB	Q8IYN0	ZNF100	enables	GO:0000978	GO_REF:0000033	IBA	PANTHER:PTN002810793|UniProtKB:P28698|UniProtKB:Q03923|UniProtKB:Q9H116	F	Zinc finger protein 100	ZNF100	protein	taxon:9606	20201025	GO_Central		
UniProtKB	Q8IYN0	ZNF100	enables	GO:0000981	GO_REF:0000033	IBA	PANTHER:PTN002810793|UniProtKB:P28698|UniProtKB:Q03923|UniProtKB:Q9H116	F	Zinc finger protein 100	ZNF100	protein	taxon:9606	20201025	GO_Central		
UniProtKB	Q8IYN0	ZNF100	enables	GO:0005515	PMID:32296183	IPI	UniProtKB:P59991	F	Zinc finger protein 100	ZNF100	protein	taxon:9606	20260725	IntAct		
UniProtKB	Q8IYN0	ZNF100	involved_in	GO:0006355	GO_REF:0000002	IEA	InterPro:IPR001909|InterPro:IPR036051	P	Zinc finger protein 100	ZNF100	protein	taxon:9606	20260727	InterPro		
UniProtKB	Q8IYN0	ZNF100	involved_in	GO:0006355	GO_REF:0000033	IBA	PANTHER:PTN002810793|RGD:1305662|UniProtKB:P28698|UniProtKB:Q15928|UniProtKB:Q8TD23|UniProtKB:Q9H116	P	Zinc finger protein 100	ZNF100	protein	taxon:9606	20250412	GO_Central		
UniProtKB	Q8IYN0	ZNF100	involved_in	GO:0006357	GO_REF:0000108	IEA	GO:0000981	P	Zinc finger protein 100	ZNF100	protein	taxon:9606	20260727	GOC		
UniProtKB	Q8IYN0	ZNF100	is_active_in	GO:0005634	GO_REF:0000033	IBA	FB:FBgn0000520|PANTHER:PTN002810793|RGD:1311663|UniProtKB:O95625|UniProtKB:P28698|UniProtKB:Q03923|UniProtKB:Q5JVG8|UniProtKB:Q8N3J9|UniProtKB:Q8TBZ5|UniProtKB:Q8TD23|UniProtKB:Q9H116	C	Zinc finger protein 100	ZNF100	protein	taxon:9606	20251029	GO_Central		
UniProtKB	Q8IYN0	ZNF100	located_in	GO:0005634	GO_REF:0000044	IEA	UniProtKB-SubCell:SL-0191	C	Zinc finger protein 100	ZNF100	protein	taxon:9606	20260727	UniProt		
UniProtKB	Q8IYN2	TCEAL8	enables	GO:0005515	PMID:32296183	IPI	UniProtKB:Q8N4L8	F	Transcription elongation factor A protein-like 8	TCEAL8	protein	taxon:9606	20260725	IntAct		
UniProtKB	Q8IYN2	TCEAL8	enables	GO:0005515	PMID:32296183	IPI	UniProtKB:Q8N668	F	Transcription elongation factor A protein-like 8	TCEAL8	protein	taxon:9606	20260725	IntAct		
UniProtKB	Q8IYN2	TCEAL8	enables	GO:0005515	PMID:32296183	IPI	UniProtKB:Q9NNX6-10	F	Transcription elongation factor A protein-like 8	TCEAL8	protein	taxon:9606	20260725	IntAct		
UniProtKB	Q8IYN2	TCEAL8	enables	GO:0005515	PMID:32814053	IPI	UniProtKB:O60333-2	F	Transcription elongation factor A protein-like 8	TCEAL8	protein	taxon:9606	20260725	IntAct		
UniProtKB	Q8IYN2	TCEAL8	enables	GO:0005515	PMID:32814053	IPI	UniProtKB:O76024	F	Transcription elongation factor A protein-like 8	TCEAL8	protein	taxon:9606	20260725	IntAct		
UniProtKB	Q8IYN2	TCEAL8	enables	GO:0005515	PMID:32814053	IPI	UniProtKB:P04792	F	Transcription elongation factor A protein-like 8	TCEAL8	protein	taxon:9606	20260725	IntAct		
UniProtKB	Q8IYN2	TCEAL8	enables	GO:0005515	PMID:32814053	IPI	UniProtKB:P28799	F	Transcription elongation factor A protein-like 8	TCEAL8	protein	taxon:9606	20260725	IntAct		
UniProtKB	Q8IYN2	TCEAL8	enables	GO:0005515	PMID:32814053	IPI	UniProtKB:P54577	F	Transcription elongation factor A protein-like 8	TCEAL8	protein	taxon:9606	20260725	IntAct		
UniProtKB	Q8IYN2	TCEAL8	enables	GO:0005515	PMID:32814053	IPI	UniProtKB:Q7Z699	F	Transcription elongation factor A protein-like 8	TCEAL8	protein	taxon:9606	20260725	IntAct		
UniProtKB	Q8IYN2	TCEAL8	enables	GO:0005515	PMID:32814053	IPI	UniProtKB:Q9Y3C5	F	Transcription elongation factor A protein-like 8	TCEAL8	protein	taxon:9606	20260725	IntAct		
UniProtKB	Q8IYN2	TCEAL8	located_in	GO:0005634	GO_REF:0000044	IEA	UniProtKB-SubCell:SL-0191	C	Transcription elongation factor A protein-like 8	TCEAL8	protein	taxon:9606	20260727	UniProt		
UniProtKB	Q8IYP2	PRSS58	enables	GO:0004252	GO_REF:0000002	IEA	InterPro:IPR001254|InterPro:IPR018114	F	Serine protease 58	PRSS58|TRY1|TRYX3|UNQ2540/PRO6090	protein	taxon:9606	20260727	InterPro		
UniProtKB	Q8IYP2	PRSS58	enables	GO:0004252	GO_REF:0000003	IEA	EC:3.4.21.4	F	Serine protease 58	PRSS58|TRY1|TRYX3|UNQ2540/PRO6090	protein	taxon:9606	20260727	UniProt		
UniProtKB	Q8IYP2	PRSS58	enables	GO:0004252	GO_REF:0000033	IBA	MGI:MGI:109254|MGI:MGI:109255|MGI:MGI:109266|MGI:MGI:109267|MGI:MGI:1343327|MGI:MGI:891980|MGI:MGI:892020|MGI:MGI:96940|PANTHER:PTN008611740|RGD:2365|RGD:3064|RGD:620018|UniProtKB:O60259|UniProtKB:P00746|UniProtKB:P07288|UniProtKB:P08311|UniProtKB:P10144|UniProtKB:P12544|UniProtKB:P20151|UniProtKB:P23946|UniProtKB:P49863|UniProtKB:P51124|UniProtKB:Q06605|UniProtKB:Q92876|UniProtKB:Q9P0G3|UniProtKB:Q9Y337	F	Serine protease 58	PRSS58|TRY1|TRYX3|UNQ2540/PRO6090	protein	taxon:9606	20250903	GO_Central		
UniProtKB	Q8IYP2	PRSS58	involved_in	GO:0006508	GO_REF:0000002	IEA	InterPro:IPR001254|InterPro:IPR018114	P	Serine protease 58	PRSS58|TRY1|TRYX3|UNQ2540/PRO6090	protein	taxon:9606	20260727	InterPro		
UniProtKB	Q8IYP2	PRSS58	involved_in	GO:0051604	GO_REF:0000033	IBA	MGI:MGI:109267|MGI:MGI:1914940|MGI:MGI:3615275|MGI:MGI:891981|MGI:MGI:892019|MGI:MGI:95291|MGI:MGI:95292|MGI:MGI:95293|PANTHER:PTN008611740|RGD:2365|UniProtKB:P00746|UniProtKB:P08311|UniProtKB:P10144|UniProtKB:P12544|UniProtKB:P23946|UniProtKB:P49863	P	Serine protease 58	PRSS58|TRY1|TRYX3|UNQ2540/PRO6090	protein	taxon:9606	20250903	GO_Central		
UniProtKB	Q8IYP2	PRSS58	involved_in	GO:2000243	GO_REF:0000117	IEA	ARBA:ARBA00028527	P	Serine protease 58	PRSS58|TRY1|TRYX3|UNQ2540/PRO6090	protein	taxon:9606	20260727	UniProt		
UniProtKB	Q8IYP2	PRSS58	is_active_in	GO:0005576	GO_REF:0000033	IBA	MGI:MGI:109266|MGI:MGI:109267|MGI:MGI:1343327|MGI:MGI:1929977|MGI:MGI:3615275|MGI:MGI:87931|MGI:MGI:891981|MGI:MGI:892022|MGI:MGI:95292|MGI:MGI:96937|PANTHER:PTN008611740|RGD:2365|RGD:2498|RGD:620018|UniProtKB:P00746|UniProtKB:P07288|UniProtKB:P08311|UniProtKB:P10144|UniProtKB:P12544|UniProtKB:P20160|UniProtKB:P49862|UniProtKB:P49863|UniProtKB:P51124|UniProtKB:Q6UWY2|UniProtKB:Q92876|UniProtKB:Q9P0G3|UniProtKB:Q9UBX7|UniProtKB:Q9Y337	C	Serine protease 58	PRSS58|TRY1|TRYX3|UNQ2540/PRO6090	protein	taxon:9606	20260529	GO_Central		
UniProtKB	Q8IYP2	PRSS58	is_active_in	GO:0030141	GO_REF:0000033	IBA	MGI:MGI:3615275|PANTHER:PTN002537021|RGD:1306420|RGD:3175|UniProtKB:A4D1T9|UniProtKB:P49862|UniProtKB:Q9Y337	C	Serine protease 58	PRSS58|TRY1|TRYX3|UNQ2540/PRO6090	protein	taxon:9606	20260529	GO_Central		
UniProtKB	Q8IYP2	PRSS58	located_in	GO:0005576	GO_REF:0000044	IEA	UniProtKB-SubCell:SL-0243	C	Serine protease 58	PRSS58|TRY1|TRYX3|UNQ2540/PRO6090	protein	taxon:9606	20260727	UniProt		
UniProtKB	Q8IYP2	PRSS58	located_in	GO:0030141	GO_REF:0000117	IEA	ARBA:ARBA00085902	C	Serine protease 58	PRSS58|TRY1|TRYX3|UNQ2540/PRO6090	protein	taxon:9606	20260727	UniProt		
UniProtKB	Q8IYP9	ZDHHC23	enables	GO:0005515	PMID:32296183	IPI	UniProtKB:Q8NBF1	F	Palmitoyltransferase ZDHHC23	ZDHHC23	protein	taxon:9606	20260725	IntAct		
UniProtKB	Q8IYP9	ZDHHC23	enables	GO:0016409	GO_REF:0000002	IEA	InterPro:IPR001594|InterPro:IPR039859	F	Palmitoyltransferase ZDHHC23	ZDHHC23	protein	taxon:9606	20260727	InterPro		
UniProtKB	Q8IYP9	ZDHHC23	enables	GO:0019706	GO_REF:0000003	IEA	EC:2.3.1.225	F	Palmitoyltransferase ZDHHC23	ZDHHC23	protein	taxon:9606	20260727	UniProt		
UniProtKB	Q8IYP9	ZDHHC23	enables	GO:0019706	GO_REF:0000033	IBA	FB:FBgn0260941|MGI:MGI:1913470|MGI:MGI:1915336|MGI:MGI:1915518|MGI:MGI:1918046|MGI:MGI:1918414|MGI:MGI:1923215|MGI:MGI:1923452|MGI:MGI:1926134|MGI:MGI:2142662|PANTHER:PTN000525256|PomBase:SPBC3H7.09|SGD:S000005270|UniProtKB:Q10L01|UniProtKB:Q5W0Z9|UniProtKB:Q8IVQ6|UniProtKB:Q8IYP9|UniProtKB:Q8N966|UniProtKB:Q8WTX9|UniProtKB:Q8WVZ1|UniProtKB:Q96GR4|UniProtKB:Q96MV8|UniProtKB:Q9NPG8|UniProtKB:Q9NUE0|UniProtKB:Q9NXF8|UniProtKB:Q9NYG2|UniProtKB:Q9UIJ5|UniProtKB:Q9Y397|ZFIN:ZDB-GENE-061110-106	F	Palmitoyltransferase ZDHHC23	ZDHHC23	protein	taxon:9606	20260601	GO_Central		
UniProtKB	Q8IYP9	ZDHHC23	enables	GO:0019706	GO_REF:0000116	IEA	RHEA:36683	F	Palmitoyltransferase ZDHHC23	ZDHHC23	protein	taxon:9606	20260727	RHEA		
UniProtKB	Q8IYP9	ZDHHC23	enables	GO:0019706	PMID:22399288	EXP		F	Palmitoyltransferase ZDHHC23	ZDHHC23	protein	taxon:9606	20240916	UniProt		
UniProtKB	Q8IYP9	ZDHHC23	involved_in	GO:0006612	GO_REF:0000033	IBA	PANTHER:PTN000525256|SGD:S000004236|UniProtKB:Q10L01	P	Palmitoyltransferase ZDHHC23	ZDHHC23	protein	taxon:9606	20241120	GO_Central		
UniProtKB	Q8IYP9	ZDHHC23	involved_in	GO:0018345	PMID:22399288	IMP		P	Palmitoyltransferase ZDHHC23	ZDHHC23	protein	taxon:9606	20170928	UniProt		
UniProtKB	Q8IYP9	ZDHHC23	involved_in	GO:0072659	GO_REF:0000033	IBA	MGI:MGI:2685625|PANTHER:PTN008583751|UniProtKB:Q8IYP9	P	Palmitoyltransferase ZDHHC23	ZDHHC23	protein	taxon:9606	20240507	GO_Central		
UniProtKB	Q8IYP9	ZDHHC23	involved_in	GO:0072659	PMID:22399288	IMP		P	Palmitoyltransferase ZDHHC23	ZDHHC23	protein	taxon:9606	20170928	UniProt		
UniProtKB	Q8IYP9	ZDHHC23	is_active_in	GO:0005783	GO_REF:0000033	IBA	FB:FBgn0027453|FB:FBgn0031239|FB:FBgn0033815|FB:FBgn0034202|FB:FBgn0034729|FB:FBgn0035970|FB:FBgn0036670|FB:FBgn0038039|FB:FBgn0039366|FB:FBgn0039367|FB:FBgn0039368|FB:FBgn0039369|FB:FBgn0039370|FB:FBgn0260941|PANTHER:PTN000525256|PomBase:SPBC13G1.07|SGD:S000004236|SGD:S000005363|UniProtKB:Q382R6|UniProtKB:Q8IZN3|UniProtKB:Q8N966|UniProtKB:Q8WTX9|UniProtKB:Q8WVZ1|UniProtKB:Q96GR4|UniProtKB:Q9H6R6|UniProtKB:Q9H8X9|UniProtKB:Q9NPG8|UniProtKB:Q9UIJ5|UniProtKB:Q9Y397	C	Palmitoyltransferase ZDHHC23	ZDHHC23	protein	taxon:9606	20260601	GO_Central		
UniProtKB	Q8IYP9	ZDHHC23	is_active_in	GO:0005794	GO_REF:0000033	IBA	AGI_LocusCode:AT1G69420|AGI_LocusCode:AT3G22180|AGI_LocusCode:AT3G60800|AGI_LocusCode:AT4G15080|FB:FBgn0031495|FB:FBgn0034057|FB:FBgn0042133|MGI:MGI:1913470|MGI:MGI:1915336|MGI:MGI:1926134|MGI:MGI:2142662|PANTHER:PTN000525256|PomBase:SPBC3H7.09|RGD:1309041|RGD:1562075|UniProtKB:Q5W0Z9|UniProtKB:Q8IVQ6|UniProtKB:Q8N966|UniProtKB:Q8WTX9|UniProtKB:Q8WVZ1|UniProtKB:Q96GR4|UniProtKB:Q96MV8|UniProtKB:Q9NPG8|UniProtKB:Q9NUE0|UniProtKB:Q9NXF8|UniProtKB:Q9NYG2|UniProtKB:Q9UIJ5|UniProtKB:Q9Y397|ZFIN:ZDB-GENE-061110-106	C	Palmitoyltransferase ZDHHC23	ZDHHC23	protein	taxon:9606	20260601	GO_Central		
UniProtKB	Q8IYP9	ZDHHC23	located_in	GO:0000139	GO_REF:0000044	IEA	UniProtKB-SubCell:SL-0134	C	Palmitoyltransferase ZDHHC23	ZDHHC23	protein	taxon:9606	20260727	UniProt		
UniProtKB	Q8IYP9	ZDHHC23	located_in	GO:0005794	GO_REF:0000044	IEA	UniProtKB-SubCell:SL-0132	C	Palmitoyltransferase ZDHHC23	ZDHHC23	protein	taxon:9606	20260727	UniProt		
UniProtKB	Q8IYQ7	THNSL1	is_active_in	GO:0005737	GO_REF:0000033	IBA	PANTHER:PTN002460709|UniProtKB:Q57X55	C	Threonine synthase-like 1	THNSL1	protein	taxon:9606	20241121	GO_Central		
UniProtKB	Q8IYQ7	THNSL1	located_in	GO:0005739	PMID:34800366	HTP		C	Threonine synthase-like 1	THNSL1	protein	taxon:9606	20240711	FlyBase		
UniProtKB	Q8IYR0	CFAP206	colocalizes_with	GO:0097649	GO_REF:0000024	ISS	UniProtKB:Q23H79	C	Cilia- and flagella-associated protein 206	CFAP206|C6orf165	protein	taxon:9606	20160713	UniProt		
UniProtKB	Q8IYR0	CFAP206	enables	GO:0005515	PMID:16189514	IPI	UniProtKB:Q5T124	F	Cilia- and flagella-associated protein 206	CFAP206|C6orf165	protein	taxon:9606	20260725	IntAct		
UniProtKB	Q8IYR0	CFAP206	enables	GO:0005515	PMID:21516116	IPI	UniProtKB:O94993	F	Cilia- and flagella-associated protein 206	CFAP206|C6orf165	protein	taxon:9606	20260725	IntAct		
UniProtKB	Q8IYR0	CFAP206	enables	GO:0005515	PMID:21516116	IPI	UniProtKB:Q6P1W5	F	Cilia- and flagella-associated protein 206	CFAP206|C6orf165	protein	taxon:9606	20260725	IntAct		
UniProtKB	Q8IYR0	CFAP206	enables	GO:0005515	PMID:25416956	IPI	UniProtKB:O94993	F	Cilia- and flagella-associated protein 206	CFAP206|C6orf165	protein	taxon:9606	20260725	IntAct		
UniProtKB	Q8IYR0	CFAP206	enables	GO:0005515	PMID:25416956	IPI	UniProtKB:P14136	F	Cilia- and flagella-associated protein 206	CFAP206|C6orf165	protein	taxon:9606	20260725	IntAct		
UniProtKB	Q8IYR0	CFAP206	enables	GO:0005515	PMID:25416956	IPI	UniProtKB:Q08117	F	Cilia- and flagella-associated protein 206	CFAP206|C6orf165	protein	taxon:9606	20260725	IntAct		
UniProtKB	Q8IYR0	CFAP206	enables	GO:0005515	PMID:25416956	IPI	UniProtKB:Q13464	F	Cilia- and flagella-associated protein 206	CFAP206|C6orf165	protein	taxon:9606	20260725	IntAct		
UniProtKB	Q8IYR0	CFAP206	enables	GO:0005515	PMID:25416956	IPI	UniProtKB:Q14687	F	Cilia- and flagella-associated protein 206	CFAP206|C6orf165	protein	taxon:9606	20260725	IntAct		
UniProtKB	Q8IYR0	CFAP206	enables	GO:0005515	PMID:25416956	IPI	UniProtKB:Q15323	F	Cilia- and flagella-associated protein 206	CFAP206|C6orf165	protein	taxon:9606	20260725	IntAct		
UniProtKB	Q8IYR0	CFAP206	enables	GO:0005515	PMID:25416956	IPI	UniProtKB:Q49A26	F	Cilia- and flagella-associated protein 206	CFAP206|C6orf165	protein	taxon:9606	20260725	IntAct		
UniProtKB	Q8IYR0	CFAP206	enables	GO:0005515	PMID:25416956	IPI	UniProtKB:Q5T124	F	Cilia- and flagella-associated protein 206	CFAP206|C6orf165	protein	taxon:9606	20260725	IntAct		
UniProtKB	Q8IYR0	CFAP206	enables	GO:0005515	PMID:25416956	IPI	UniProtKB:Q6A162	F	Cilia- and flagella-associated protein 206	CFAP206|C6orf165	protein	taxon:9606	20260725	IntAct		
UniProtKB	Q8IYR0	CFAP206	enables	GO:0005515	PMID:25416956	IPI	UniProtKB:Q6P1W5	F	Cilia- and flagella-associated protein 206	CFAP206|C6orf165	protein	taxon:9606	20260725	IntAct		
UniProtKB	Q8IYR0	CFAP206	enables	GO:0005515	PMID:25416956	IPI	UniProtKB:Q6UY14-3	F	Cilia- and flagella-associated protein 206	CFAP206|C6orf165	protein	taxon:9606	20260725	IntAct		
UniProtKB	Q8IYR0	CFAP206	enables	GO:0005515	PMID:25416956	IPI	UniProtKB:Q8IYX8-2	F	Cilia- and flagella-associated protein 206	CFAP206|C6orf165	protein	taxon:9606	20260725	IntAct		
UniProtKB	Q8IYR0	CFAP206	enables	GO:0005515	PMID:25416956	IPI	UniProtKB:Q8N4I8	F	Cilia- and flagella-associated protein 206	CFAP206|C6orf165	protein	taxon:9606	20260725	IntAct		
UniProtKB	Q8IYR0	CFAP206	enables	GO:0005515	PMID:25416956	IPI	UniProtKB:Q8N6K7	F	Cilia- and flagella-associated protein 206	CFAP206|C6orf165	protein	taxon:9606	20260725	IntAct		
UniProtKB	Q8IYR0	CFAP206	enables	GO:0005515	PMID:25416956	IPI	UniProtKB:Q8N6Y0	F	Cilia- and flagella-associated protein 206	CFAP206|C6orf165	protein	taxon:9606	20260725	IntAct		
UniProtKB	Q8IYR0	CFAP206	enables	GO:0005515	PMID:25416956	IPI	UniProtKB:Q8N9N5	F	Cilia- and flagella-associated protein 206	CFAP206|C6orf165	protein	taxon:9606	20260725	IntAct		
UniProtKB	Q8IYR0	CFAP206	enables	GO:0005515	PMID:25416956	IPI	UniProtKB:Q96D09	F	Cilia- and flagella-associated protein 206	CFAP206|C6orf165	protein	taxon:9606	20260725	IntAct		
UniProtKB	Q8IYR0	CFAP206	enables	GO:0005515	PMID:25416956	IPI	UniProtKB:Q96GX9	F	Cilia- and flagella-associated protein 206	CFAP206|C6orf165	protein	taxon:9606	20260725	IntAct		
UniProtKB	Q8IYR0	CFAP206	enables	GO:0005515	PMID:25416956	IPI	UniProtKB:Q99081	F	Cilia- and flagella-associated protein 206	CFAP206|C6orf165	protein	taxon:9606	20260725	IntAct		
UniProtKB	Q8IYR0	CFAP206	enables	GO:0005515	PMID:25416956	IPI	UniProtKB:Q9BRK4	F	Cilia- and flagella-associated protein 206	CFAP206|C6orf165	protein	taxon:9606	20260725	IntAct		
UniProtKB	Q8IYR0	CFAP206	enables	GO:0005515	PMID:25416956	IPI	UniProtKB:Q9UBB9	F	Cilia- and flagella-associated protein 206	CFAP206|C6orf165	protein	taxon:9606	20260725	IntAct		
UniProtKB	Q8IYR0	CFAP206	enables	GO:0005515	PMID:25910212	IPI	UniProtKB:Q8N5M1	F	Cilia- and flagella-associated protein 206	CFAP206|C6orf165	protein	taxon:9606	20260725	IntAct		
UniProtKB	Q8IYR0	CFAP206	enables	GO:0005515	PMID:31515488	IPI	UniProtKB:Q9UBB9	F	Cilia- and flagella-associated protein 206	CFAP206|C6orf165	protein	taxon:9606	20260725	IntAct		
UniProtKB	Q8IYR0	CFAP206	enables	GO:0005515	PMID:32296183	IPI	UniProtKB:A8MQ03	F	Cilia- and flagella-associated protein 206	CFAP206|C6orf165	protein	taxon:9606	20260725	IntAct		
UniProtKB	Q8IYR0	CFAP206	enables	GO:0005515	PMID:32296183	IPI	UniProtKB:A9UHW6-2	F	Cilia- and flagella-associated protein 206	CFAP206|C6orf165	protein	taxon:9606	20260725	IntAct		
UniProtKB	Q8IYR0	CFAP206	enables	GO:0005515	PMID:32296183	IPI	UniProtKB:O00746	F	Cilia- and flagella-associated protein 206	CFAP206|C6orf165	protein	taxon:9606	20260725	IntAct		
UniProtKB	Q8IYR0	CFAP206	enables	GO:0005515	PMID:32296183	IPI	UniProtKB:O43186	F	Cilia- and flagella-associated protein 206	CFAP206|C6orf165	protein	taxon:9606	20260725	IntAct		
UniProtKB	Q8IYR0	CFAP206	enables	GO:0005515	PMID:32296183	IPI	UniProtKB:O60504	F	Cilia- and flagella-associated protein 206	CFAP206|C6orf165	protein	taxon:9606	20260725	IntAct		
UniProtKB	Q8IYR0	CFAP206	enables	GO:0005515	PMID:32296183	IPI	UniProtKB:O76011	F	Cilia- and flagella-associated protein 206	CFAP206|C6orf165	protein	taxon:9606	20260725	IntAct		
UniProtKB	Q8IYR0	CFAP206	enables	GO:0005515	PMID:32296183	IPI	UniProtKB:O95678	F	Cilia- and flagella-associated protein 206	CFAP206|C6orf165	protein	taxon:9606	20260725	IntAct		
UniProtKB	Q8IYR0	CFAP206	enables	GO:0005515	PMID:32296183	IPI	UniProtKB:P14373	F	Cilia- and flagella-associated protein 206	CFAP206|C6orf165	protein	taxon:9606	20260725	IntAct		
UniProtKB	Q8IYR0	CFAP206	enables	GO:0005515	PMID:32296183	IPI	UniProtKB:P25786	F	Cilia- and flagella-associated protein 206	CFAP206|C6orf165	protein	taxon:9606	20260725	IntAct		
UniProtKB	Q8IYR0	CFAP206	enables	GO:0005515	PMID:32296183	IPI	UniProtKB:P27918	F	Cilia- and flagella-associated protein 206	CFAP206|C6orf165	protein	taxon:9606	20260725	IntAct		
UniProtKB	Q8IYR0	CFAP206	enables	GO:0005515	PMID:32296183	IPI	UniProtKB:P62195	F	Cilia- and flagella-associated protein 206	CFAP206|C6orf165	protein	taxon:9606	20260725	IntAct		
UniProtKB	Q8IYR0	CFAP206	enables	GO:0005515	PMID:32296183	IPI	UniProtKB:Q01546	F	Cilia- and flagella-associated protein 206	CFAP206|C6orf165	protein	taxon:9606	20260725	IntAct		
UniProtKB	Q8IYR0	CFAP206	enables	GO:0005515	PMID:32296183	IPI	UniProtKB:Q04864-2	F	Cilia- and flagella-associated protein 206	CFAP206|C6orf165	protein	taxon:9606	20260725	IntAct		
UniProtKB	Q8IYR0	CFAP206	enables	GO:0005515	PMID:32296183	IPI	UniProtKB:Q3KP44	F	Cilia- and flagella-associated protein 206	CFAP206|C6orf165	protein	taxon:9606	20260725	IntAct		
UniProtKB	Q8IYR0	CFAP206	enables	GO:0005515	PMID:32296183	IPI	UniProtKB:Q5T124-6	F	Cilia- and flagella-associated protein 206	CFAP206|C6orf165	protein	taxon:9606	20260725	IntAct		
UniProtKB	Q8IYR0	CFAP206	enables	GO:0005515	PMID:32296183	IPI	UniProtKB:Q5TBE3-2	F	Cilia- and flagella-associated protein 206	CFAP206|C6orf165	protein	taxon:9606	20260725	IntAct		
UniProtKB	Q8IYR0	CFAP206	enables	GO:0005515	PMID:32296183	IPI	UniProtKB:Q5VWN6	F	Cilia- and flagella-associated protein 206	CFAP206|C6orf165	protein	taxon:9606	20260725	IntAct		
UniProtKB	Q8IYR0	CFAP206	enables	GO:0005515	PMID:32296183	IPI	UniProtKB:Q6A162	F	Cilia- and flagella-associated protein 206	CFAP206|C6orf165	protein	taxon:9606	20260725	IntAct		
UniProtKB	Q8IYR0	CFAP206	enables	GO:0005515	PMID:32296183	IPI	UniProtKB:Q6FHY5	F	Cilia- and flagella-associated protein 206	CFAP206|C6orf165	protein	taxon:9606	20260725	IntAct		
UniProtKB	Q8IYR0	CFAP206	enables	GO:0005515	PMID:32296183	IPI	UniProtKB:Q6PEX3	F	Cilia- and flagella-associated protein 206	CFAP206|C6orf165	protein	taxon:9606	20260725	IntAct		
UniProtKB	Q8IYR0	CFAP206	enables	GO:0005515	PMID:32296183	IPI	UniProtKB:Q6UY14-3	F	Cilia- and flagella-associated protein 206	CFAP206|C6orf165	protein	taxon:9606	20260725	IntAct		
UniProtKB	Q8IYR0	CFAP206	enables	GO:0005515	PMID:32296183	IPI	UniProtKB:Q86T90	F	Cilia- and flagella-associated protein 206	CFAP206|C6orf165	protein	taxon:9606	20260725	IntAct		
UniProtKB	Q8IYR0	CFAP206	enables	GO:0005515	PMID:32296183	IPI	UniProtKB:Q86TJ2-3	F	Cilia- and flagella-associated protein 206	CFAP206|C6orf165	protein	taxon:9606	20260725	IntAct		
UniProtKB	Q8IYR0	CFAP206	enables	GO:0005515	PMID:32296183	IPI	UniProtKB:Q8IYA8	F	Cilia- and flagella-associated protein 206	CFAP206|C6orf165	protein	taxon:9606	20260725	IntAct		
UniProtKB	Q8IYR0	CFAP206	enables	GO:0005515	PMID:32296183	IPI	UniProtKB:Q8IYX7	F	Cilia- and flagella-associated protein 206	CFAP206|C6orf165	protein	taxon:9606	20260725	IntAct		
UniProtKB	Q8IYR0	CFAP206	enables	GO:0005515	PMID:32296183	IPI	UniProtKB:Q8N1B4	F	Cilia- and flagella-associated protein 206	CFAP206|C6orf165	protein	taxon:9606	20260725	IntAct		
UniProtKB	Q8IYR0	CFAP206	enables	GO:0005515	PMID:32296183	IPI	UniProtKB:Q8N684-3	F	Cilia- and flagella-associated protein 206	CFAP206|C6orf165	protein	taxon:9606	20260725	IntAct		
UniProtKB	Q8IYR0	CFAP206	enables	GO:0005515	PMID:32296183	IPI	UniProtKB:Q8N9N5-2	F	Cilia- and flagella-associated protein 206	CFAP206|C6orf165	protein	taxon:9606	20260725	IntAct		
UniProtKB	Q8IYR0	CFAP206	enables	GO:0005515	PMID:32296183	IPI	UniProtKB:Q8NB15	F	Cilia- and flagella-associated protein 206	CFAP206|C6orf165	protein	taxon:9606	20260725	IntAct		
UniProtKB	Q8IYR0	CFAP206	enables	GO:0005515	PMID:32296183	IPI	UniProtKB:Q8WWB5	F	Cilia- and flagella-associated protein 206	CFAP206|C6orf165	protein	taxon:9606	20260725	IntAct		
UniProtKB	Q8IYR0	CFAP206	enables	GO:0005515	PMID:32296183	IPI	UniProtKB:Q969V4	F	Cilia- and flagella-associated protein 206	CFAP206|C6orf165	protein	taxon:9606	20260725	IntAct		
UniProtKB	Q8IYR0	CFAP206	enables	GO:0005515	PMID:32296183	IPI	UniProtKB:Q96D09	F	Cilia- and flagella-associated protein 206	CFAP206|C6orf165	protein	taxon:9606	20260725	IntAct		
UniProtKB	Q8IYR0	CFAP206	enables	GO:0005515	PMID:32296183	IPI	UniProtKB:Q99626	F	Cilia- and flagella-associated protein 206	CFAP206|C6orf165	protein	taxon:9606	20260725	IntAct		
UniProtKB	Q8IYR0	CFAP206	enables	GO:0005515	PMID:32296183	IPI	UniProtKB:Q9BYV2	F	Cilia- and flagella-associated protein 206	CFAP206|C6orf165	protein	taxon:9606	20260725	IntAct		
UniProtKB	Q8IYR0	CFAP206	enables	GO:0005515	PMID:32296183	IPI	UniProtKB:Q9H2G9	F	Cilia- and flagella-associated protein 206	CFAP206|C6orf165	protein	taxon:9606	20260725	IntAct		
UniProtKB	Q8IYR0	CFAP206	enables	GO:0005515	PMID:32296183	IPI	UniProtKB:Q9NRA8	F	Cilia- and flagella-associated protein 206	CFAP206|C6orf165	protein	taxon:9606	20260725	IntAct		
UniProtKB	Q8IYR0	CFAP206	enables	GO:0005515	PMID:32296183	IPI	UniProtKB:Q9NRI5-2	F	Cilia- and flagella-associated protein 206	CFAP206|C6orf165	protein	taxon:9606	20260725	IntAct		
UniProtKB	Q8IYR0	CFAP206	enables	GO:0005515	PMID:32296183	IPI	UniProtKB:Q9UKT9	F	Cilia- and flagella-associated protein 206	CFAP206|C6orf165	protein	taxon:9606	20260725	IntAct		
UniProtKB	Q8IYR0	CFAP206	enables	GO:0005515	PMID:32296183	IPI	UniProtKB:Q9Y5V3	F	Cilia- and flagella-associated protein 206	CFAP206|C6orf165	protein	taxon:9606	20260725	IntAct		
UniProtKB	Q8IYR0	CFAP206	involved_in	GO:0003341	GO_REF:0000024	ISS	UniProtKB:Q23H79	P	Cilia- and flagella-associated protein 206	CFAP206|C6orf165	protein	taxon:9606	20160713	UniProt		
UniProtKB	Q8IYR0	CFAP206	involved_in	GO:0003341	PMID:36417862	NAS		P	Cilia- and flagella-associated protein 206	CFAP206|C6orf165	protein	taxon:9606	20240902	ComplexPortal		
UniProtKB	Q8IYR0	CFAP206	involved_in	GO:0003356	GO_REF:0000024	ISS	UniProtKB:Q6PE87	P	Cilia- and flagella-associated protein 206	CFAP206|C6orf165	protein	taxon:9606	20200812	UniProt		
UniProtKB	Q8IYR0	CFAP206	involved_in	GO:0003356	GO_REF:0000033	IBA	MGI:MGI:1916579|PANTHER:PTN000484863|UniProtKB:A0A8J0VC76	P	Cilia- and flagella-associated protein 206	CFAP206|C6orf165	protein	taxon:9606	20240919	GO_Central		
UniProtKB	Q8IYR0	CFAP206	involved_in	GO:0003356	GO_REF:0000107	IEA	UniProtKB:Q6PE87|ensembl:ENSMUSP00000029971	P	Cilia- and flagella-associated protein 206	CFAP206|C6orf165	protein	taxon:9606	20260724	Ensembl		
UniProtKB	Q8IYR0	CFAP206	involved_in	GO:0007288	GO_REF:0000024	ISS	UniProtKB:Q6PE87	P	Cilia- and flagella-associated protein 206	CFAP206|C6orf165	protein	taxon:9606	20200812	UniProt		
UniProtKB	Q8IYR0	CFAP206	involved_in	GO:0007288	GO_REF:0000033	IBA	MGI:MGI:1916579|PANTHER:PTN002725497|UniProtKB:Q8IYR0	P	Cilia- and flagella-associated protein 206	CFAP206|C6orf165	protein	taxon:9606	20260529	GO_Central		
UniProtKB	Q8IYR0	CFAP206	involved_in	GO:0007288	GO_REF:0000107	IEA	UniProtKB:Q6PE87|ensembl:ENSMUSP00000029971	P	Cilia- and flagella-associated protein 206	CFAP206|C6orf165	protein	taxon:9606	20260724	Ensembl		
UniProtKB	Q8IYR0	CFAP206	involved_in	GO:0007288	PMID:34255152	IMP		P	Cilia- and flagella-associated protein 206	CFAP206|C6orf165	protein	taxon:9606	20251125	UniProt		
UniProtKB	Q8IYR0	CFAP206	involved_in	GO:0030317	PMID:36417862	NAS		P	Cilia- and flagella-associated protein 206	CFAP206|C6orf165	protein	taxon:9606	20240903	ComplexPortal		
UniProtKB	Q8IYR0	CFAP206	involved_in	GO:0035082	GO_REF:0000024	ISS	UniProtKB:Q23H79	P	Cilia- and flagella-associated protein 206	CFAP206|C6orf165	protein	taxon:9606	20160713	UniProt		
UniProtKB	Q8IYR0	CFAP206	involved_in	GO:1901317	GO_REF:0000024	ISS	UniProtKB:Q6PE87	P	Cilia- and flagella-associated protein 206	CFAP206|C6orf165	protein	taxon:9606	20200812	UniProt		
UniProtKB	Q8IYR0	CFAP206	involved_in	GO:1901317	GO_REF:0000033	IBA	MGI:MGI:1916579|PANTHER:PTN002725497	P	Cilia- and flagella-associated protein 206	CFAP206|C6orf165	protein	taxon:9606	20210319	GO_Central		
UniProtKB	Q8IYR0	CFAP206	involved_in	GO:1901317	GO_REF:0000107	IEA	UniProtKB:Q6PE87|ensembl:ENSMUSP00000029971	P	Cilia- and flagella-associated protein 206	CFAP206|C6orf165	protein	taxon:9606	20260724	Ensembl		
UniProtKB	Q8IYR0	CFAP206	is_active_in	GO:0005930	GO_REF:0000033	IBA	MGI:MGI:1916579|PANTHER:PTN000484863|UniProtKB:A0A8J0VC76|UniProtKB:Q57VI3	C	Cilia- and flagella-associated protein 206	CFAP206|C6orf165	protein	taxon:9606	20240919	GO_Central		
UniProtKB	Q8IYR0	CFAP206	is_active_in	GO:0036064	GO_REF:0000033	IBA	MGI:MGI:1916579|PANTHER:PTN000484863	C	Cilia- and flagella-associated protein 206	CFAP206|C6orf165	protein	taxon:9606	20210319	GO_Central		
UniProtKB	Q8IYR0	CFAP206	located_in	GO:0005929	PMID:36417862	NAS		C	Cilia- and flagella-associated protein 206	CFAP206|C6orf165	protein	taxon:9606	20240902	ComplexPortal		
UniProtKB	Q8IYR0	CFAP206	located_in	GO:0005930	GO_REF:0000024	ISS	UniProtKB:Q6PE87	C	Cilia- and flagella-associated protein 206	CFAP206|C6orf165	protein	taxon:9606	20200812	UniProt		
UniProtKB	Q8IYR0	CFAP206	located_in	GO:0005930	GO_REF:0000044	IEA	UniProtKB-SubCell:SL-0304	C	Cilia- and flagella-associated protein 206	CFAP206|C6orf165	protein	taxon:9606	20260727	UniProt		
UniProtKB	Q8IYR0	CFAP206	located_in	GO:0005930	GO_REF:0000107	IEA	UniProtKB:Q6PE87|ensembl:ENSMUSP00000029971	C	Cilia- and flagella-associated protein 206	CFAP206|C6orf165	protein	taxon:9606	20260724	Ensembl		
UniProtKB	Q8IYR0	CFAP206	located_in	GO:0005930	PMID:36417862	NAS		C	Cilia- and flagella-associated protein 206	CFAP206|C6orf165	protein	taxon:9606	20240902	ComplexPortal		
UniProtKB	Q8IYR0	CFAP206	located_in	GO:0031514	GO_REF:0000024	ISS	UniProtKB:Q23H79	C	Cilia- and flagella-associated protein 206	CFAP206|C6orf165	protein	taxon:9606	20160713	UniProt		
UniProtKB	Q8IYR0	CFAP206	located_in	GO:0036064	GO_REF:0000024	ISS	UniProtKB:Q6PE87	C	Cilia- and flagella-associated protein 206	CFAP206|C6orf165	protein	taxon:9606	20200812	UniProt		
UniProtKB	Q8IYR0	CFAP206	located_in	GO:0036064	GO_REF:0000107	IEA	UniProtKB:Q6PE87|ensembl:ENSMUSP00000029971	C	Cilia- and flagella-associated protein 206	CFAP206|C6orf165	protein	taxon:9606	20260724	Ensembl		
UniProtKB	Q8IYR0	CFAP206	located_in	GO:0036126	PMID:36417862	NAS		C	Cilia- and flagella-associated protein 206	CFAP206|C6orf165	protein	taxon:9606	20240903	ComplexPortal		
UniProtKB	Q8IYR0	CFAP206	located_in	GO:0097729	PMID:36417862	NAS		C	Cilia- and flagella-associated protein 206	CFAP206|C6orf165	protein	taxon:9606	20240902	ComplexPortal		
UniProtKB	Q8IYR0	CFAP206	part_of	GO:0001534	GO_REF:0000024	ISS	UniProtKB:Q23H79	C	Cilia- and flagella-associated protein 206	CFAP206|C6orf165	protein	taxon:9606	20160713	UniProt		
UniProtKB	Q8IYR0	CFAP206	part_of	GO:0001534	PMID:36417862	NAS		C	Cilia- and flagella-associated protein 206	CFAP206|C6orf165	protein	taxon:9606	20240903	ComplexPortal		
UniProtKB	Q8IYR2	SMYD4	enables	GO:0005515	PMID:30110327	IPI	UniProtKB:Q13547	F	Protein-lysine N-methyltransferase SMYD4	SMYD4|KIAA1936	protein	taxon:9606	20210408	UniProt		
UniProtKB	Q8IYR2	SMYD4	enables	GO:0016279	GO_REF:0000116	IEA	RHEA:51736	F	Protein-lysine N-methyltransferase SMYD4	SMYD4|KIAA1936	protein	taxon:9606	20260727	RHEA		
UniProtKB	Q8IYR2	SMYD4	enables	GO:0016279	PMID:38438251	IDA		F	Protein-lysine N-methyltransferase SMYD4	SMYD4|KIAA1936	protein	taxon:9606	20250328	UniProt		
UniProtKB	Q8IYR2	SMYD4	enables	GO:0042826	GO_REF:0000033	IBA	FB:FBgn0036282|PANTHER:PTN005284915	F	Protein-lysine N-methyltransferase SMYD4	SMYD4|KIAA1936	protein	taxon:9606	20220331	GO_Central		
UniProtKB	Q8IYR2	SMYD4	involved_in	GO:0007507	GO_REF:0000033	IBA	PANTHER:PTN002920207|UniProtKB:Q8IYR2|ZFIN:ZDB-GENE-060929-248	P	Protein-lysine N-methyltransferase SMYD4	SMYD4|KIAA1936	protein	taxon:9606	20220331	GO_Central		
UniProtKB	Q8IYR2	SMYD4	involved_in	GO:0007507	PMID:30110327	IMP		P	Protein-lysine N-methyltransferase SMYD4	SMYD4|KIAA1936	protein	taxon:9606	20210408	UniProt		
UniProtKB	Q8IYR2	SMYD4	is_active_in	GO:0005634	GO_REF:0000033	IBA	FB:FBgn0033427|FB:FBgn0036282|MGI:MGI:2442796|PANTHER:PTN005284915|UniProtKB:Q8IYR2	C	Protein-lysine N-methyltransferase SMYD4	SMYD4|KIAA1936	protein	taxon:9606	20250904	GO_Central		
UniProtKB	Q8IYR2	SMYD4	is_active_in	GO:0005737	GO_REF:0000033	IBA	FB:FBgn0033427|FB:FBgn0033633|FB:FBgn0036282|MGI:MGI:2442796|PANTHER:PTN005284915|UniProtKB:Q584A8|UniProtKB:Q8IYR2	C	Protein-lysine N-methyltransferase SMYD4	SMYD4|KIAA1936	protein	taxon:9606	20250904	GO_Central		
UniProtKB	Q8IYR2	SMYD4	located_in	GO:0005634	GO_REF:0000024	ISS	UniProtKB:Q8BTK5	C	Protein-lysine N-methyltransferase SMYD4	SMYD4|KIAA1936	protein	taxon:9606	20210408	UniProt		
UniProtKB	Q8IYR2	SMYD4	located_in	GO:0005634	GO_REF:0000044	IEA	UniProtKB-SubCell:SL-0191	C	Protein-lysine N-methyltransferase SMYD4	SMYD4|KIAA1936	protein	taxon:9606	20260727	UniProt		
UniProtKB	Q8IYR2	SMYD4	located_in	GO:0005634	GO_REF:0000107	IEA	UniProtKB:Q8BTK5|ensembl:ENSMUSP00000047505	C	Protein-lysine N-methyltransferase SMYD4	SMYD4|KIAA1936	protein	taxon:9606	20260724	Ensembl		
UniProtKB	Q8IYR2	SMYD4	located_in	GO:0005634	PMID:38438251	IDA		C	Protein-lysine N-methyltransferase SMYD4	SMYD4|KIAA1936	protein	taxon:9606	20250328	UniProt		
UniProtKB	Q8IYR2	SMYD4	located_in	GO:0005737	GO_REF:0000024	ISS	UniProtKB:Q8BTK5	C	Protein-lysine N-methyltransferase SMYD4	SMYD4|KIAA1936	protein	taxon:9606	20210408	UniProt		
UniProtKB	Q8IYR2	SMYD4	located_in	GO:0005737	GO_REF:0000044	IEA	UniProtKB-SubCell:SL-0086	C	Protein-lysine N-methyltransferase SMYD4	SMYD4|KIAA1936	protein	taxon:9606	20260727	UniProt		
UniProtKB	Q8IYR2	SMYD4	located_in	GO:0005737	GO_REF:0000107	IEA	UniProtKB:Q8BTK5|ensembl:ENSMUSP00000047505	C	Protein-lysine N-methyltransferase SMYD4	SMYD4|KIAA1936	protein	taxon:9606	20260724	Ensembl		
UniProtKB	Q8IYR2	SMYD4	located_in	GO:0005737	PMID:38438251	IDA		C	Protein-lysine N-methyltransferase SMYD4	SMYD4|KIAA1936	protein	taxon:9606	20250328	UniProt		
UniProtKB	Q8IYR6	TMEFF1	enables	GO:0141069	GO_REF:0000033	IBA	PANTHER:PTN008578150|UniProtKB:Q8IYR6	F	Tomoregulin-1	TMEFF1|C9orf2	protein	taxon:9606	20250429	GO_Central		
UniProtKB	Q8IYR6	TMEFF1	enables	GO:0141069	PMID:39048823	IDA		F	Tomoregulin-1	TMEFF1|C9orf2	protein	taxon:9606	20240807	UniProt	has_input(UniProtKB:A1Z0Q5),part_of(GO:0046597)	
UniProtKB	Q8IYR6	TMEFF1	enables	GO:0141069	PMID:39048823	IDA		F	Tomoregulin-1	TMEFF1|C9orf2	protein	taxon:9606	20240807	UniProt	has_input(UniProtKB:P06436),part_of(GO:0046597)	
UniProtKB	Q8IYR6	TMEFF1	enables	GO:0141069	PMID:39048830	IDA		F	Tomoregulin-1	TMEFF1|C9orf2	protein	taxon:9606	20240807	UniProt	has_input(UniProtKB:A1Z0Q5),part_of(GO:0046597),occurs_in(GO:0005886)	
UniProtKB	Q8IYR6	TMEFF1	involved_in	GO:0046597	GO_REF:0000033	IBA	MGI:MGI:1926810|PANTHER:PTN008578150|UniProtKB:Q8IYR6	P	Tomoregulin-1	TMEFF1|C9orf2	protein	taxon:9606	20250429	GO_Central		
UniProtKB	Q8IYR6	TMEFF1	involved_in	GO:0046597	GO_REF:0000107	IEA	UniProtKB:Q6PFE7|ensembl:ENSMUSP00000030032	P	Tomoregulin-1	TMEFF1|C9orf2	protein	taxon:9606	20260724	Ensembl		
UniProtKB	Q8IYR6	TMEFF1	involved_in	GO:0046597	GO_REF:0000117	IEA	ARBA:ARBA00092411	P	Tomoregulin-1	TMEFF1|C9orf2	protein	taxon:9606	20260727	UniProt		
UniProtKB	Q8IYR6	TMEFF1	involved_in	GO:0046597	PMID:39048823	IDA		P	Tomoregulin-1	TMEFF1|C9orf2	protein	taxon:9606	20240807	UniProt		
UniProtKB	Q8IYR6	TMEFF1	involved_in	GO:0046597	PMID:39048830	IDA		P	Tomoregulin-1	TMEFF1|C9orf2	protein	taxon:9606	20240807	UniProt		
UniProtKB	Q8IYR6	TMEFF1	is_active_in	GO:0005886	GO_REF:0000033	IBA	MGI:MGI:1926810|PANTHER:PTN008578150|UniProtKB:Q8IYR6	C	Tomoregulin-1	TMEFF1|C9orf2	protein	taxon:9606	20260529	GO_Central		
UniProtKB	Q8IYR6	TMEFF1	is_active_in	GO:0005886	PMID:39048830	IDA		C	Tomoregulin-1	TMEFF1|C9orf2	protein	taxon:9606	20240807	UniProt		
UniProtKB	Q8IYR6	TMEFF1	located_in	GO:0005886	GO_REF:0000044	IEA	UniProtKB-SubCell:SL-0039	C	Tomoregulin-1	TMEFF1|C9orf2	protein	taxon:9606	20260727	UniProt		
UniProtKB	Q8IYR6	TMEFF1	located_in	GO:0005886	GO_REF:0000117	IEA	ARBA:ARBA00027801	C	Tomoregulin-1	TMEFF1|C9orf2	protein	taxon:9606	20260727	UniProt		
UniProtKB	Q8IYR6	TMEFF1	located_in	GO:0005886	PMID:12743596	IDA		C	Tomoregulin-1	TMEFF1|C9orf2	protein	taxon:9606	20180921	UniProt		
UniProtKB	Q8IYS0	GRAMD1C	enables	GO:0005515	PMID:25416956	IPI	UniProtKB:P48509	F	Protein Aster-C	GRAMD1C|UNQ2543/PRO6095	protein	taxon:9606	20260725	IntAct		
UniProtKB	Q8IYS0	GRAMD1C	enables	GO:0005515	PMID:25910212	IPI	UniProtKB:P48509	F	Protein Aster-C	GRAMD1C|UNQ2543/PRO6095	protein	taxon:9606	20260725	IntAct		
UniProtKB	Q8IYS0	GRAMD1C	enables	GO:0005515	PMID:29892012	IPI	UniProtKB:P48509	F	Protein Aster-C	GRAMD1C|UNQ2543/PRO6095	protein	taxon:9606	20260725	IntAct		
UniProtKB	Q8IYS0	GRAMD1C	enables	GO:0005515	PMID:32296183	IPI	UniProtKB:P21854	F	Protein Aster-C	GRAMD1C|UNQ2543/PRO6095	protein	taxon:9606	20260725	IntAct		
UniProtKB	Q8IYS0	GRAMD1C	enables	GO:0005515	PMID:32296183	IPI	UniProtKB:P48509	F	Protein Aster-C	GRAMD1C|UNQ2543/PRO6095	protein	taxon:9606	20260725	IntAct		
UniProtKB	Q8IYS0	GRAMD1C	enables	GO:0015485	GO_REF:0000024	ISS	UniProtKB:Q8CI52	F	Protein Aster-C	GRAMD1C|UNQ2543/PRO6095	protein	taxon:9606	20181015	UniProt		
UniProtKB	Q8IYS0	GRAMD1C	enables	GO:0015485	GO_REF:0000033	IBA	MGI:MGI:105490|MGI:MGI:1925037|MGI:MGI:2443024|PANTHER:PTN008597395	F	Protein Aster-C	GRAMD1C|UNQ2543/PRO6095	protein	taxon:9606	20210929	GO_Central		
UniProtKB	Q8IYS0	GRAMD1C	enables	GO:0015485	GO_REF:0000107	IEA	UniProtKB:Q8CI52|ensembl:ENSMUSP00000150056	F	Protein Aster-C	GRAMD1C|UNQ2543/PRO6095	protein	taxon:9606	20260724	Ensembl		
UniProtKB	Q8IYS0	GRAMD1C	enables	GO:0120020	GO_REF:0000024	ISS	UniProtKB:Q8CI52	F	Protein Aster-C	GRAMD1C|UNQ2543/PRO6095	protein	taxon:9606	20181015	UniProt		
UniProtKB	Q8IYS0	GRAMD1C	enables	GO:0120020	GO_REF:0000033	IBA	MGI:MGI:105490|MGI:MGI:1925037|MGI:MGI:2443024|PANTHER:PTN008597395|UniProtKB:Q3KR37	F	Protein Aster-C	GRAMD1C|UNQ2543/PRO6095	protein	taxon:9606	20260601	GO_Central		
UniProtKB	Q8IYS0	GRAMD1C	enables	GO:0120020	GO_REF:0000107	IEA	UniProtKB:Q8CI52|ensembl:ENSMUSP00000150056	F	Protein Aster-C	GRAMD1C|UNQ2543/PRO6095	protein	taxon:9606	20260724	Ensembl		
UniProtKB	Q8IYS0	GRAMD1C	involved_in	GO:0032366	GO_REF:0000033	IBA	MGI:MGI:105490|MGI:MGI:1925037|MGI:MGI:2443024|PANTHER:PTN000594416|SGD:S000002734|SGD:S000004062|UniProtKB:Q3KR37	P	Protein Aster-C	GRAMD1C|UNQ2543/PRO6095	protein	taxon:9606	20260601	GO_Central		
UniProtKB	Q8IYS0	GRAMD1C	involved_in	GO:0032367	GO_REF:0000024	ISS	UniProtKB:Q8CI52	P	Protein Aster-C	GRAMD1C|UNQ2543/PRO6095	protein	taxon:9606	20251210	UniProt		
UniProtKB	Q8IYS0	GRAMD1C	involved_in	GO:0032367	GO_REF:0000107	IEA	UniProtKB:Q8CI52|ensembl:ENSMUSP00000150056	P	Protein Aster-C	GRAMD1C|UNQ2543/PRO6095	protein	taxon:9606	20260724	Ensembl		
UniProtKB	Q8IYS0	GRAMD1C	is_active_in	GO:0005789	GO_REF:0000033	IBA	MGI:MGI:105490|MGI:MGI:1925037|MGI:MGI:2443024|PANTHER:PTN000594416|PomBase:SPBC20F10.07|SGD:S000001122|SGD:S000001852|SGD:S000002734|SGD:S000004062|UniProtKB:Q3KR37|UniProtKB:Q96CP6	C	Protein Aster-C	GRAMD1C|UNQ2543/PRO6095	protein	taxon:9606	20260601	GO_Central		
UniProtKB	Q8IYS0	GRAMD1C	is_active_in	GO:0005886	GO_REF:0000033	IBA	CGD:CAL0000196864|MGI:MGI:105490|MGI:MGI:1925037|MGI:MGI:2443024|PANTHER:PTN000594416|UniProtKB:Q3KR37|UniProtKB:Q96CP6	C	Protein Aster-C	GRAMD1C|UNQ2543/PRO6095	protein	taxon:9606	20231109	GO_Central		
UniProtKB	Q8IYS0	GRAMD1C	is_active_in	GO:0140268	GO_REF:0000033	IBA	MGI:MGI:105490|MGI:MGI:1925037|MGI:MGI:2443024|PANTHER:PTN000594416|PomBase:SPBC20F10.07|UniProtKB:Q3KR37	C	Protein Aster-C	GRAMD1C|UNQ2543/PRO6095	protein	taxon:9606	20210929	GO_Central		
UniProtKB	Q8IYS0	GRAMD1C	located_in	GO:0005789	GO_REF:0000024	ISS	UniProtKB:Q8CI52	C	Protein Aster-C	GRAMD1C|UNQ2543/PRO6095	protein	taxon:9606	20181015	UniProt		
UniProtKB	Q8IYS0	GRAMD1C	located_in	GO:0005789	GO_REF:0000024	ISS	UniProtKB:Q8CI52	C	Protein Aster-C	GRAMD1C|UNQ2543/PRO6095	protein	taxon:9606	20200206	UniProt		
UniProtKB	Q8IYS0	GRAMD1C	located_in	GO:0005789	GO_REF:0000044	IEA	UniProtKB-SubCell:SL-0097	C	Protein Aster-C	GRAMD1C|UNQ2543/PRO6095	protein	taxon:9606	20260727	UniProt		
UniProtKB	Q8IYS0	GRAMD1C	located_in	GO:0005789	GO_REF:0000107	IEA	UniProtKB:Q8CI52|ensembl:ENSMUSP00000150056	C	Protein Aster-C	GRAMD1C|UNQ2543/PRO6095	protein	taxon:9606	20260724	Ensembl		
UniProtKB	Q8IYS0	GRAMD1C	located_in	GO:0005789	GO_REF:0000117	IEA	ARBA:ARBA00028685	C	Protein Aster-C	GRAMD1C|UNQ2543/PRO6095	protein	taxon:9606	20260727	UniProt		
UniProtKB	Q8IYS0	GRAMD1C	located_in	GO:0005886	GO_REF:0000024	ISS	UniProtKB:Q8CI52	C	Protein Aster-C	GRAMD1C|UNQ2543/PRO6095	protein	taxon:9606	20181015	UniProt		
UniProtKB	Q8IYS0	GRAMD1C	located_in	GO:0005886	GO_REF:0000024	ISS	UniProtKB:Q8CI52	C	Protein Aster-C	GRAMD1C|UNQ2543/PRO6095	protein	taxon:9606	20200206	UniProt		
UniProtKB	Q8IYS0	GRAMD1C	located_in	GO:0005886	GO_REF:0000044	IEA	UniProtKB-SubCell:SL-0039	C	Protein Aster-C	GRAMD1C|UNQ2543/PRO6095	protein	taxon:9606	20260727	UniProt		
UniProtKB	Q8IYS0	GRAMD1C	located_in	GO:0005886	GO_REF:0000107	IEA	UniProtKB:Q8CI52|ensembl:ENSMUSP00000150056	C	Protein Aster-C	GRAMD1C|UNQ2543/PRO6095	protein	taxon:9606	20260724	Ensembl		
UniProtKB	Q8IYS0	GRAMD1C	located_in	GO:0044232	GO_REF:0000117	IEA	ARBA:ARBA00028235	C	Protein Aster-C	GRAMD1C|UNQ2543/PRO6095	protein	taxon:9606	20260727	UniProt		
UniProtKB	Q8IYS0	GRAMD1C	located_in	GO:0140268	GO_REF:0000024	ISS	UniProtKB:Q8CI52	C	Protein Aster-C	GRAMD1C|UNQ2543/PRO6095	protein	taxon:9606	20181015	UniProt		
UniProtKB	Q8IYS0	GRAMD1C	located_in	GO:0140268	GO_REF:0000107	IEA	UniProtKB:Q8CI52|ensembl:ENSMUSP00000150056	C	Protein Aster-C	GRAMD1C|UNQ2543/PRO6095	protein	taxon:9606	20260724	Ensembl		
UniProtKB	Q8IYS1	PM20D2	NOT|enables	GO:0071713	GO_REF:0000033	IBA	PANTHER:PTN000778600|PANTHER:PTN000778601	F	Xaa-Arg dipeptidase	PM20D2|ACY1L2	protein	taxon:9606	20170502	GO_Central		
UniProtKB	Q8IYS1	PM20D2	NOT|involved_in	GO:0046657	GO_REF:0000033	IBA	PANTHER:PTN000778600|PANTHER:PTN000778601	P	Xaa-Arg dipeptidase	PM20D2|ACY1L2	protein	taxon:9606	20170502	GO_Central		
UniProtKB	Q8IYS1	PM20D2	NOT|is_active_in	GO:0005737	GO_REF:0000033	IBA	PANTHER:PTN000778600|PANTHER:PTN000778601	C	Xaa-Arg dipeptidase	PM20D2|ACY1L2	protein	taxon:9606	20170502	GO_Central		
UniProtKB	Q8IYS1	PM20D2	acts_upstream_of_or_within	GO:0006508	PMID:24891507	IDA		P	Xaa-Arg dipeptidase	PM20D2|ACY1L2	protein	taxon:9606	20160330	MGI		
UniProtKB	Q8IYS1	PM20D2	acts_upstream_of_or_within	GO:0051246	PMID:24891507	IDA		P	Xaa-Arg dipeptidase	PM20D2|ACY1L2	protein	taxon:9606	20160330	MGI		
UniProtKB	Q8IYS1	PM20D2	enables	GO:0005515	PMID:32296183	IPI	UniProtKB:O14924	F	Xaa-Arg dipeptidase	PM20D2|ACY1L2	protein	taxon:9606	20260725	IntAct		
UniProtKB	Q8IYS1	PM20D2	enables	GO:0005515	PMID:32296183	IPI	UniProtKB:O15304-2	F	Xaa-Arg dipeptidase	PM20D2|ACY1L2	protein	taxon:9606	20260725	IntAct		
UniProtKB	Q8IYS1	PM20D2	enables	GO:0005515	PMID:32296183	IPI	UniProtKB:O75695	F	Xaa-Arg dipeptidase	PM20D2|ACY1L2	protein	taxon:9606	20260725	IntAct		
UniProtKB	Q8IYS1	PM20D2	enables	GO:0005515	PMID:32296183	IPI	UniProtKB:O95678	F	Xaa-Arg dipeptidase	PM20D2|ACY1L2	protein	taxon:9606	20260725	IntAct		
UniProtKB	Q8IYS1	PM20D2	enables	GO:0005515	PMID:32296183	IPI	UniProtKB:P23276	F	Xaa-Arg dipeptidase	PM20D2|ACY1L2	protein	taxon:9606	20260725	IntAct		
UniProtKB	Q8IYS1	PM20D2	enables	GO:0005515	PMID:32296183	IPI	UniProtKB:P25786	F	Xaa-Arg dipeptidase	PM20D2|ACY1L2	protein	taxon:9606	20260725	IntAct		
UniProtKB	Q8IYS1	PM20D2	enables	GO:0005515	PMID:32296183	IPI	UniProtKB:P48775	F	Xaa-Arg dipeptidase	PM20D2|ACY1L2	protein	taxon:9606	20260725	IntAct		
UniProtKB	Q8IYS1	PM20D2	enables	GO:0005515	PMID:32296183	IPI	UniProtKB:P50221	F	Xaa-Arg dipeptidase	PM20D2|ACY1L2	protein	taxon:9606	20260725	IntAct		
UniProtKB	Q8IYS1	PM20D2	enables	GO:0005515	PMID:32296183	IPI	UniProtKB:P78424	F	Xaa-Arg dipeptidase	PM20D2|ACY1L2	protein	taxon:9606	20260725	IntAct		
UniProtKB	Q8IYS1	PM20D2	enables	GO:0005515	PMID:32296183	IPI	UniProtKB:Q04864-2	F	Xaa-Arg dipeptidase	PM20D2|ACY1L2	protein	taxon:9606	20260725	IntAct		
UniProtKB	Q8IYS1	PM20D2	enables	GO:0005515	PMID:32296183	IPI	UniProtKB:Q5D0E6-2	F	Xaa-Arg dipeptidase	PM20D2|ACY1L2	protein	taxon:9606	20260725	IntAct		
UniProtKB	Q8IYS1	PM20D2	enables	GO:0005515	PMID:32296183	IPI	UniProtKB:Q6PEX3	F	Xaa-Arg dipeptidase	PM20D2|ACY1L2	protein	taxon:9606	20260725	IntAct		
UniProtKB	Q8IYS1	PM20D2	enables	GO:0005515	PMID:32296183	IPI	UniProtKB:Q8IYX7	F	Xaa-Arg dipeptidase	PM20D2|ACY1L2	protein	taxon:9606	20260725	IntAct		
UniProtKB	Q8IYS1	PM20D2	enables	GO:0005515	PMID:32296183	IPI	UniProtKB:Q8NE01	F	Xaa-Arg dipeptidase	PM20D2|ACY1L2	protein	taxon:9606	20260725	IntAct		
UniProtKB	Q8IYS1	PM20D2	enables	GO:0005515	PMID:32296183	IPI	UniProtKB:Q8TDC0	F	Xaa-Arg dipeptidase	PM20D2|ACY1L2	protein	taxon:9606	20260725	IntAct		
UniProtKB	Q8IYS1	PM20D2	enables	GO:0005515	PMID:32296183	IPI	UniProtKB:Q93015-2	F	Xaa-Arg dipeptidase	PM20D2|ACY1L2	protein	taxon:9606	20260725	IntAct		
UniProtKB	Q8IYS1	PM20D2	enables	GO:0005515	PMID:32296183	IPI	UniProtKB:Q96D03	F	Xaa-Arg dipeptidase	PM20D2|ACY1L2	protein	taxon:9606	20260725	IntAct		
UniProtKB	Q8IYS1	PM20D2	enables	GO:0005515	PMID:32296183	IPI	UniProtKB:Q9BVN2	F	Xaa-Arg dipeptidase	PM20D2|ACY1L2	protein	taxon:9606	20260725	IntAct		
UniProtKB	Q8IYS1	PM20D2	enables	GO:0005515	PMID:32296183	IPI	UniProtKB:Q9BX59	F	Xaa-Arg dipeptidase	PM20D2|ACY1L2	protein	taxon:9606	20260725	IntAct		
UniProtKB	Q8IYS1	PM20D2	enables	GO:0005515	PMID:32296183	IPI	UniProtKB:Q9GZV7	F	Xaa-Arg dipeptidase	PM20D2|ACY1L2	protein	taxon:9606	20260725	IntAct		
UniProtKB	Q8IYS1	PM20D2	enables	GO:0005515	PMID:32296183	IPI	UniProtKB:Q9NVH1	F	Xaa-Arg dipeptidase	PM20D2|ACY1L2	protein	taxon:9606	20260725	IntAct		
UniProtKB	Q8IYS1	PM20D2	enables	GO:0005515	PMID:32296183	IPI	UniProtKB:Q9UM22	F	Xaa-Arg dipeptidase	PM20D2|ACY1L2	protein	taxon:9606	20260725	IntAct		
UniProtKB	Q8IYS1	PM20D2	enables	GO:0005515	PMID:32296183	IPI	UniProtKB:Q9Y5P4-2	F	Xaa-Arg dipeptidase	PM20D2|ACY1L2	protein	taxon:9606	20260725	IntAct		
UniProtKB	Q8IYS1	PM20D2	enables	GO:0016787	GO_REF:0000002	IEA	InterPro:IPR002933	F	Xaa-Arg dipeptidase	PM20D2|ACY1L2	protein	taxon:9606	20260727	InterPro		
UniProtKB	Q8IYS1	PM20D2	enables	GO:0016805	GO_REF:0000002	IEA	InterPro:IPR017144	F	Xaa-Arg dipeptidase	PM20D2|ACY1L2	protein	taxon:9606	20260727	InterPro		
UniProtKB	Q8IYS1	PM20D2	enables	GO:0016805	GO_REF:0000033	IBA	MGI:MGI:2685270|PANTHER:PTN000778600|RGD:1307853|UniProtKB:Q8IYS1	F	Xaa-Arg dipeptidase	PM20D2|ACY1L2	protein	taxon:9606	20210905	GO_Central		
UniProtKB	Q8IYS1	PM20D2	enables	GO:0016805	GO_REF:0000107	IEA	UniProtKB:A3KG59|ensembl:ENSMUSP00000095783	F	Xaa-Arg dipeptidase	PM20D2|ACY1L2	protein	taxon:9606	20260724	Ensembl		
UniProtKB	Q8IYS1	PM20D2	enables	GO:0016805	GO_REF:0000107	IEA	UniProtKB:D4AAB5|ensembl:ENSRNOP00000057636	F	Xaa-Arg dipeptidase	PM20D2|ACY1L2	protein	taxon:9606	20260724	Ensembl		
UniProtKB	Q8IYS1	PM20D2	enables	GO:0016805	GO_REF:0000117	IEA	ARBA:ARBA00026909	F	Xaa-Arg dipeptidase	PM20D2|ACY1L2	protein	taxon:9606	20260727	UniProt		
UniProtKB	Q8IYS1	PM20D2	enables	GO:0016805	PMID:24891507	IDA		F	Xaa-Arg dipeptidase	PM20D2|ACY1L2	protein	taxon:9606	20160330	MGI		
UniProtKB	Q8IYS1	PM20D2	enables	GO:0042802	PMID:32296183	IPI	UniProtKB:Q8IYS1	F	Xaa-Arg dipeptidase	PM20D2|ACY1L2	protein	taxon:9606	20260725	IntAct		
UniProtKB	Q8IYS1	PM20D2	involved_in	GO:0006508	GO_REF:0000117	IEA	ARBA:ARBA00026291	P	Xaa-Arg dipeptidase	PM20D2|ACY1L2	protein	taxon:9606	20260727	UniProt		
UniProtKB	Q8IYS1	PM20D2	involved_in	GO:0051246	GO_REF:0000117	IEA	ARBA:ARBA00028884	P	Xaa-Arg dipeptidase	PM20D2|ACY1L2	protein	taxon:9606	20260727	UniProt		
UniProtKB	Q8IYS1	PM20D2	located_in	GO:0005654	GO_REF:0000052	IDA		C	Xaa-Arg dipeptidase	PM20D2|ACY1L2	protein	taxon:9606	20251115	HPA		
UniProtKB	Q8IYS2	KIAA2013	enables	GO:0005515	PMID:32296183	IPI	UniProtKB:P24593	F	Uncharacterized protein KIAA2013	KIAA2013	protein	taxon:9606	20260725	IntAct		
UniProtKB	Q8IYS2	KIAA2013	enables	GO:0005515	PMID:32296183	IPI	UniProtKB:Q9H2L4	F	Uncharacterized protein KIAA2013	KIAA2013	protein	taxon:9606	20260725	IntAct		
UniProtKB	Q8IYS2	KIAA2013	located_in	GO:0016020	GO_REF:0000044	IEA	UniProtKB-SubCell:SL-0162	C	Uncharacterized protein KIAA2013	KIAA2013	protein	taxon:9606	20260727	UniProt		
UniProtKB	Q8IYS2	KIAA2013	located_in	GO:0016020	PMID:19946888	HDA		C	Uncharacterized protein KIAA2013	KIAA2013	protein	taxon:9606	20140627	UniProt		
UniProtKB	Q8IYS4	DNAAF8	enables	GO:0070840	GO_REF:0000002	IEA	InterPro:IPR031531	F	Dynein axonemal assembly factor 8	DNAAF8|C16orf71|DAAP1	protein	taxon:9606	20260727	InterPro		
UniProtKB	Q8IYS4	DNAAF8	enables	GO:0070840	GO_REF:0000024	ISS	UniProtKB:A0A1L8EYB2	F	Dynein axonemal assembly factor 8	DNAAF8|C16orf71|DAAP1	protein	taxon:9606	20210204	UniProt		
UniProtKB	Q8IYS4	DNAAF8	involved_in	GO:0036158	GO_REF:0000024	ISS	UniProtKB:A0A1L8EYB2	P	Dynein axonemal assembly factor 8	DNAAF8|C16orf71|DAAP1	protein	taxon:9606	20210204	UniProt		
UniProtKB	Q8IYS4	DNAAF8	is_active_in	GO:0120293	GO_REF:0000033	IBA	PANTHER:PTN002186211|UniProtKB:Q8IYS4	C	Dynein axonemal assembly factor 8	DNAAF8|C16orf71|DAAP1	protein	taxon:9606	20210811	GO_Central		
UniProtKB	Q8IYS4	DNAAF8	located_in	GO:0005737	GO_REF:0000044	IEA	UniProtKB-SubCell:SL-0086	C	Dynein axonemal assembly factor 8	DNAAF8|C16orf71|DAAP1	protein	taxon:9606	20260727	UniProt		
UniProtKB	Q8IYS4	DNAAF8	located_in	GO:0005737	PMID:31429579	IDA		C	Dynein axonemal assembly factor 8	DNAAF8|C16orf71|DAAP1	protein	taxon:9606	20241022	UniProt		
UniProtKB	Q8IYS4	DNAAF8	located_in	GO:0120293	GO_REF:0000044	IEA	UniProtKB-SubCell:SL-0542	C	Dynein axonemal assembly factor 8	DNAAF8|C16orf71|DAAP1	protein	taxon:9606	20260727	UniProt		
UniProtKB	Q8IYS4	DNAAF8	located_in	GO:0120293	PMID:33263282	IDA		C	Dynein axonemal assembly factor 8	DNAAF8|C16orf71|DAAP1	protein	taxon:9606	20210204	UniProt		
UniProtKB	Q8IYS5	OSCAR	acts_upstream_of_or_within	GO:0030316	PMID:21841309	IMP		P	Osteoclast-associated immunoglobulin-like receptor	OSCAR	protein	taxon:9606	20180301	MGI		
UniProtKB	Q8IYS5	OSCAR	enables	GO:0038064	GO_REF:0000033	IBA	MGI:MGI:2179720|PANTHER:PTN008328746|UniProtKB:Q8IYS5	F	Osteoclast-associated immunoglobulin-like receptor	OSCAR	protein	taxon:9606	20250731	GO_Central		
UniProtKB	Q8IYS5	OSCAR	enables	GO:0038064	PMID:21841309	IDA		F	Osteoclast-associated immunoglobulin-like receptor	OSCAR	protein	taxon:9606	20180301	MGI		
UniProtKB	Q8IYS5	OSCAR	enables	GO:0038064	PMID:21841309	IMP		F	Osteoclast-associated immunoglobulin-like receptor	OSCAR	protein	taxon:9606	20180301	MGI		
UniProtKB	Q8IYS5	OSCAR	involved_in	GO:0007165	GO_REF:0000033	IBA	MGI:MGI:1889810|MGI:MGI:2152878|MGI:MGI:2179720|MGI:MGI:894311|PANTHER:PTN002621170|UniProtKB:P24071|UniProtKB:P43626|UniProtKB:P43631|UniProtKB:P59901|UniProtKB:Q8N149|UniProtKB:Q8N423|UniProtKB:Q8NHJ6|UniProtKB:Q8NHL6	P	Osteoclast-associated immunoglobulin-like receptor	OSCAR	protein	taxon:9606	20250731	GO_Central		
UniProtKB	Q8IYS5	OSCAR	involved_in	GO:0030316	GO_REF:0000033	IBA	MGI:MGI:2179720|PANTHER:PTN008328746|UniProtKB:Q8IYS5	P	Osteoclast-associated immunoglobulin-like receptor	OSCAR	protein	taxon:9606	20250731	GO_Central		
UniProtKB	Q8IYS5	OSCAR	involved_in	GO:0038065	GO_REF:0000108	IEA	GO:0038064	P	Osteoclast-associated immunoglobulin-like receptor	OSCAR	protein	taxon:9606	20260727	GOC		
UniProtKB	Q8IYS5	OSCAR	is_active_in	GO:0005886	GO_REF:0000033	IBA	MGI:MGI:102701|MGI:MGI:102702|MGI:MGI:1889810|MGI:MGI:2442280|MGI:MGI:894311|PANTHER:PTN002621170|UniProtKB:A6NI73|UniProtKB:B6A8C7|UniProtKB:P24071|UniProtKB:P43626|UniProtKB:P59901|UniProtKB:Q14953|UniProtKB:Q14954|UniProtKB:Q6GTX8|UniProtKB:Q8N149|UniProtKB:Q8N423|UniProtKB:Q8NHJ6|UniProtKB:Q8NHL6|UniProtKB:Q9HCN6	C	Osteoclast-associated immunoglobulin-like receptor	OSCAR	protein	taxon:9606	20260528	GO_Central		
UniProtKB	Q8IYS5	OSCAR	located_in	GO:0005576	GO_REF:0000044	IEA	UniProtKB-SubCell:SL-0243	C	Osteoclast-associated immunoglobulin-like receptor	OSCAR	protein	taxon:9606	20260727	UniProt		
UniProtKB	Q8IYS5	OSCAR	located_in	GO:0005576	Reactome:R-HSA-5696356	TAS		C	Osteoclast-associated immunoglobulin-like receptor	OSCAR	protein	taxon:9606	20150520	Reactome		
UniProtKB	Q8IYS5	OSCAR	located_in	GO:0005576	Reactome:R-HSA-6798745	TAS		C	Osteoclast-associated immunoglobulin-like receptor	OSCAR	protein	taxon:9606	20150520	Reactome		
UniProtKB	Q8IYS5	OSCAR	located_in	GO:0005576	Reactome:R-HSA-6798749	TAS		C	Osteoclast-associated immunoglobulin-like receptor	OSCAR	protein	taxon:9606	20150520	Reactome		
UniProtKB	Q8IYS5	OSCAR	located_in	GO:0005886	GO_REF:0000044	IEA	UniProtKB-SubCell:SL-0039	C	Osteoclast-associated immunoglobulin-like receptor	OSCAR	protein	taxon:9606	20260727	UniProt		
UniProtKB	Q8IYS5	OSCAR	located_in	GO:0035580	Reactome:R-HSA-6798749	TAS		C	Osteoclast-associated immunoglobulin-like receptor	OSCAR	protein	taxon:9606	20160716	Reactome		
UniProtKB	Q8IYS5	OSCAR	located_in	GO:0070062	PMID:23533145	HDA		C	Osteoclast-associated immunoglobulin-like receptor	OSCAR	protein	taxon:9606	20140714	UniProt		
UniProtKB	Q8IYS5	OSCAR	located_in	GO:1904724	Reactome:R-HSA-6798745	TAS		C	Osteoclast-associated immunoglobulin-like receptor	OSCAR	protein	taxon:9606	20160716	Reactome		
UniProtKB	Q8IYS8	BOD1L2	enables	GO:0005515	PMID:32296183	IPI	UniProtKB:O43186	F	Biorientation of chromosomes in cell division protein 1-like 2	BOD1L2|BOD1P|FAM44C	protein	taxon:9606	20260725	IntAct		
UniProtKB	Q8IYS8	BOD1L2	enables	GO:0005515	PMID:32296183	IPI	UniProtKB:P31321	F	Biorientation of chromosomes in cell division protein 1-like 2	BOD1L2|BOD1P|FAM44C	protein	taxon:9606	20260725	IntAct		
UniProtKB	Q8IYS8	BOD1L2	enables	GO:0005515	PMID:32296183	IPI	UniProtKB:Q12933	F	Biorientation of chromosomes in cell division protein 1-like 2	BOD1L2|BOD1P|FAM44C	protein	taxon:9606	20260725	IntAct		
UniProtKB	Q8IYS8	BOD1L2	enables	GO:0005515	PMID:32296183	IPI	UniProtKB:Q6FHY5	F	Biorientation of chromosomes in cell division protein 1-like 2	BOD1L2|BOD1P|FAM44C	protein	taxon:9606	20260725	IntAct		
UniProtKB	Q8IYS8	BOD1L2	enables	GO:0005515	PMID:32296183	IPI	UniProtKB:Q969G2	F	Biorientation of chromosomes in cell division protein 1-like 2	BOD1L2|BOD1P|FAM44C	protein	taxon:9606	20260725	IntAct		
UniProtKB	Q8IYS8	BOD1L2	located_in	GO:0005813	GO_REF:0000044	IEA	UniProtKB-SubCell:SL-0048	C	Biorientation of chromosomes in cell division protein 1-like 2	BOD1L2|BOD1P|FAM44C	protein	taxon:9606	20260727	UniProt		
UniProtKB	Q8IYT1	GARIN4	enables	GO:0005515	PMID:26209634	IPI	UniProtKB:Q8WUD1	F	Golgi-associated RAB2 interactor protein 4	GARIN4|FAM71A	protein	taxon:9606	20211203	UniProt		
UniProtKB	Q8IYT1	GARIN4	enables	GO:0005515	PMID:32296183	IPI	UniProtKB:P61019	F	Golgi-associated RAB2 interactor protein 4	GARIN4|FAM71A	protein	taxon:9606	20260725	IntAct		
UniProtKB	Q8IYT1	GARIN4	enables	GO:0005515	PMID:32296183	IPI	UniProtKB:Q8WUD1	F	Golgi-associated RAB2 interactor protein 4	GARIN4|FAM71A	protein	taxon:9606	20260725	IntAct		
UniProtKB	Q8IYT1	GARIN4	involved_in	GO:0007030	PMID:26209634	IMP		P	Golgi-associated RAB2 interactor protein 4	GARIN4|FAM71A	protein	taxon:9606	20211203	UniProt		
UniProtKB	Q8IYT1	GARIN4	is_active_in	GO:0061827	GO_REF:0000107	IEA	UniProtKB:B7XG49|ensembl:ENSMUSP00000127945	C	Golgi-associated RAB2 interactor protein 4	GARIN4|FAM71A	protein	taxon:9606	20260724	Ensembl		
UniProtKB	Q8IYT1	GARIN4	located_in	GO:0005634	PMID:21630459	HDA		C	Golgi-associated RAB2 interactor protein 4	GARIN4|FAM71A	protein	taxon:9606	20140320	UniProt	part_of(CL:0000019)	
UniProtKB	Q8IYT1	GARIN4	located_in	GO:0005794	GO_REF:0000044	IEA	UniProtKB-SubCell:SL-0132	C	Golgi-associated RAB2 interactor protein 4	GARIN4|FAM71A	protein	taxon:9606	20260727	UniProt		
UniProtKB	Q8IYT1	GARIN4	located_in	GO:0005794	PMID:26209634	IDA		C	Golgi-associated RAB2 interactor protein 4	GARIN4|FAM71A	protein	taxon:9606	20211203	UniProt		
UniProtKB	Q8IYT2	CMTR2	enables	GO:0004483	GO_REF:0000033	IBA	FB:FBgn0026309|FB:FBgn0029693|PANTHER:PTN000413556|UniProtKB:Q8N1G2	F	Cap-specific mRNA (nucleoside-2'-O-)-methyltransferase 2	CMTR2|AFT|FTSJD1	protein	taxon:9606	20250903	GO_Central		
UniProtKB	Q8IYT2	CMTR2	enables	GO:0008168	GO_REF:0000002	IEA	InterPro:IPR002877	F	Cap-specific mRNA (nucleoside-2'-O-)-methyltransferase 2	CMTR2|AFT|FTSJD1	protein	taxon:9606	20260727	InterPro		
UniProtKB	Q8IYT2	CMTR2	enables	GO:0008171	GO_REF:0000117	IEA	ARBA:ARBA00028396	F	Cap-specific mRNA (nucleoside-2'-O-)-methyltransferase 2	CMTR2|AFT|FTSJD1	protein	taxon:9606	20260727	UniProt		
UniProtKB	Q8IYT2	CMTR2	enables	GO:0008173	GO_REF:0000117	IEA	ARBA:ARBA00028390	F	Cap-specific mRNA (nucleoside-2'-O-)-methyltransferase 2	CMTR2|AFT|FTSJD1	protein	taxon:9606	20260727	UniProt		
UniProtKB	Q8IYT2	CMTR2	enables	GO:0120550	GO_REF:0000003	IEA	EC:2.1.1.296	F	Cap-specific mRNA (nucleoside-2'-O-)-methyltransferase 2	CMTR2|AFT|FTSJD1	protein	taxon:9606	20260727	UniProt		
UniProtKB	Q8IYT2	CMTR2	enables	GO:0120550	GO_REF:0000116	IEA	RHEA:67024	F	Cap-specific mRNA (nucleoside-2'-O-)-methyltransferase 2	CMTR2|AFT|FTSJD1	protein	taxon:9606	20260727	RHEA		
UniProtKB	Q8IYT2	CMTR2	enables	GO:0120550	PMID:21310715	IDA		F	Cap-specific mRNA (nucleoside-2'-O-)-methyltransferase 2	CMTR2|AFT|FTSJD1	protein	taxon:9606	20250321	UniProt		
UniProtKB	Q8IYT2	CMTR2	involved_in	GO:0006370	GO_REF:0000033	IBA	FB:FBgn0026309|FB:FBgn0029693|PANTHER:PTN000413556|UniProtKB:Q8IYT2|UniProtKB:Q8N1G2	P	Cap-specific mRNA (nucleoside-2'-O-)-methyltransferase 2	CMTR2|AFT|FTSJD1	protein	taxon:9606	20240730	GO_Central		
UniProtKB	Q8IYT2	CMTR2	involved_in	GO:0006370	GO_REF:0000117	IEA	ARBA:ARBA00044869	P	Cap-specific mRNA (nucleoside-2'-O-)-methyltransferase 2	CMTR2|AFT|FTSJD1	protein	taxon:9606	20260727	UniProt		
UniProtKB	Q8IYT2	CMTR2	involved_in	GO:0006370	PMID:21310715	IDA		P	Cap-specific mRNA (nucleoside-2'-O-)-methyltransferase 2	CMTR2|AFT|FTSJD1	protein	taxon:9606	20130813	UniProt		
UniProtKB	Q8IYT2	CMTR2	is_active_in	GO:0005634	GO_REF:0000033	IBA	FB:FBgn0026309|FB:FBgn0029693|PANTHER:PTN000413556|UniProtKB:Q8IYT2|UniProtKB:Q8N1G2	C	Cap-specific mRNA (nucleoside-2'-O-)-methyltransferase 2	CMTR2|AFT|FTSJD1	protein	taxon:9606	20210530	GO_Central		
UniProtKB	Q8IYT2	CMTR2	is_active_in	GO:0005737	GO_REF:0000033	IBA	FB:FBgn0029693|PANTHER:PTN000413556|UniProtKB:Q8IYT2	C	Cap-specific mRNA (nucleoside-2'-O-)-methyltransferase 2	CMTR2|AFT|FTSJD1	protein	taxon:9606	20210530	GO_Central		
UniProtKB	Q8IYT2	CMTR2	located_in	GO:0005634	GO_REF:0000044	IEA	UniProtKB-SubCell:SL-0191	C	Cap-specific mRNA (nucleoside-2'-O-)-methyltransferase 2	CMTR2|AFT|FTSJD1	protein	taxon:9606	20260727	UniProt		
UniProtKB	Q8IYT2	CMTR2	located_in	GO:0005634	PMID:21310715	IDA		C	Cap-specific mRNA (nucleoside-2'-O-)-methyltransferase 2	CMTR2|AFT|FTSJD1	protein	taxon:9606	20130813	UniProt		
UniProtKB	Q8IYT2	CMTR2	located_in	GO:0005737	GO_REF:0000044	IEA	UniProtKB-SubCell:SL-0086	C	Cap-specific mRNA (nucleoside-2'-O-)-methyltransferase 2	CMTR2|AFT|FTSJD1	protein	taxon:9606	20260727	UniProt		
UniProtKB	Q8IYT2	CMTR2	located_in	GO:0005737	PMID:21310715	IDA		C	Cap-specific mRNA (nucleoside-2'-O-)-methyltransferase 2	CMTR2|AFT|FTSJD1	protein	taxon:9606	20130813	UniProt		
UniProtKB	Q8IYT3	CCDC170	enables	GO:0005515	PMID:25416956	IPI	UniProtKB:P51946	F	Coiled-coil domain-containing protein 170	CCDC170|C6orf97	protein	taxon:9606	20260725	IntAct		
UniProtKB	Q8IYT3	CCDC170	enables	GO:0005515	PMID:32296183	IPI	UniProtKB:Q96I25	F	Coiled-coil domain-containing protein 170	CCDC170|C6orf97	protein	taxon:9606	20260725	IntAct		
UniProtKB	Q8IYT3	CCDC170	enables	GO:0008017	GO_REF:0000033	IBA	PANTHER:PTN000429366|UniProtKB:Q8IYT3	F	Coiled-coil domain-containing protein 170	CCDC170|C6orf97	protein	taxon:9606	20210205	GO_Central		
UniProtKB	Q8IYT3	CCDC170	enables	GO:0008017	PMID:28687497	IDA		F	Coiled-coil domain-containing protein 170	CCDC170|C6orf97	protein	taxon:9606	20200402	UniProt		
UniProtKB	Q8IYT3	CCDC170	involved_in	GO:0000226	GO_REF:0000033	IBA	PANTHER:PTN000429366|UniProtKB:Q8IYT3	P	Coiled-coil domain-containing protein 170	CCDC170|C6orf97	protein	taxon:9606	20210205	GO_Central		
UniProtKB	Q8IYT3	CCDC170	involved_in	GO:0000226	PMID:28687497	IDA		P	Coiled-coil domain-containing protein 170	CCDC170|C6orf97	protein	taxon:9606	20200402	UniProt		
UniProtKB	Q8IYT3	CCDC170	is_active_in	GO:0005794	GO_REF:0000033	IBA	PANTHER:PTN000429366|UniProtKB:Q8IYT3	C	Coiled-coil domain-containing protein 170	CCDC170|C6orf97	protein	taxon:9606	20210205	GO_Central		
UniProtKB	Q8IYT3	CCDC170	located_in	GO:0005794	GO_REF:0000044	IEA	UniProtKB-SubCell:SL-0132	C	Coiled-coil domain-containing protein 170	CCDC170|C6orf97	protein	taxon:9606	20260727	UniProt		
UniProtKB	Q8IYT3	CCDC170	located_in	GO:0005794	GO_REF:0000052	IDA		C	Coiled-coil domain-containing protein 170	CCDC170|C6orf97	protein	taxon:9606	20251115	HPA		
UniProtKB	Q8IYT3	CCDC170	located_in	GO:0005794	PMID:28687497	IDA		C	Coiled-coil domain-containing protein 170	CCDC170|C6orf97	protein	taxon:9606	20200402	UniProt		
UniProtKB	Q8IYT3	CCDC170	located_in	GO:0036064	PMID:29257953	IDA		C	Coiled-coil domain-containing protein 170	CCDC170|C6orf97	protein	taxon:9606	20200521	GO_Central		
UniProtKB	Q8IYT3	CCDC170	located_in	GO:0036064	PMID:29257953	IDA		C	Coiled-coil domain-containing protein 170	CCDC170|C6orf97	protein	taxon:9606	20200521	GO_Central	part_of(GO:0097731)	
UniProtKB	Q8IYT4	KATNAL2	enables	GO:0005515	PMID:25910212	IPI	UniProtKB:P35609	F	Katanin p60 ATPase-containing subunit A-like 2	KATNAL2	protein	taxon:9606	20260725	IntAct		
UniProtKB	Q8IYT4	KATNAL2	enables	GO:0005515	PMID:32296183	IPI	UniProtKB:Q8TBB1	F	Katanin p60 ATPase-containing subunit A-like 2	KATNAL2	protein	taxon:9606	20260725	IntAct		
UniProtKB	Q8IYT4	KATNAL2	enables	GO:0005524	GO_REF:0000002	IEA	InterPro:IPR003959	F	Katanin p60 ATPase-containing subunit A-like 2	KATNAL2	protein	taxon:9606	20260727	InterPro		
UniProtKB	Q8IYT4	KATNAL2	enables	GO:0008017	GO_REF:0000104	IEA	UniRule:UR000107529	F	Katanin p60 ATPase-containing subunit A-like 2	KATNAL2	protein	taxon:9606	20260727	UniProt		
UniProtKB	Q8IYT4	KATNAL2	enables	GO:0008568	GO_REF:0000003	IEA	EC:5.6.1.1	F	Katanin p60 ATPase-containing subunit A-like 2	KATNAL2	protein	taxon:9606	20260727	UniProt		
UniProtKB	Q8IYT4	KATNAL2	enables	GO:0016887	GO_REF:0000002	IEA	InterPro:IPR003959	F	Katanin p60 ATPase-containing subunit A-like 2	KATNAL2	protein	taxon:9606	20260727	InterPro		
UniProtKB	Q8IYT4	KATNAL2	enables	GO:0016887	GO_REF:0000033	IBA	AGI_LocusCode:AT2G27600|MGI:MGI:1344353|MGI:MGI:1890648|PANTHER:PTN000553508|SGD:S000006377|UniProtKB:E9AEB2|UniProtKB:O75351|UniProtKB:Q6PIW4|UniProtKB:Q9UN37|WB:WBGene00016045|WB:WBGene00017981	F	Katanin p60 ATPase-containing subunit A-like 2	KATNAL2	protein	taxon:9606	20260601	GO_Central		
UniProtKB	Q8IYT4	KATNAL2	involved_in	GO:0000212	GO_REF:0000033	IBA	PANTHER:PTN000553870|WB:WBGene00003183	P	Katanin p60 ATPase-containing subunit A-like 2	KATNAL2	protein	taxon:9606	20250403	GO_Central		
UniProtKB	Q8IYT4	KATNAL2	involved_in	GO:0031122	PMID:28436967	NAS		P	Katanin p60 ATPase-containing subunit A-like 2	KATNAL2	protein	taxon:9606	20240823	ComplexPortal		
UniProtKB	Q8IYT4	KATNAL2	involved_in	GO:0051013	GO_REF:0000033	IBA	PANTHER:PTN000553870|WB:WBGene00003183	P	Katanin p60 ATPase-containing subunit A-like 2	KATNAL2	protein	taxon:9606	20250403	GO_Central		
UniProtKB	Q8IYT4	KATNAL2	involved_in	GO:0051013	GO_REF:0000104	IEA	UniRule:UR000107529	P	Katanin p60 ATPase-containing subunit A-like 2	KATNAL2	protein	taxon:9606	20260727	UniProt		
UniProtKB	Q8IYT4	KATNAL2	is_active_in	GO:0005737	GO_REF:0000033	IBA	AGI_LocusCode:AT2G27600|FB:FBgn0039141|FB:FBgn0040208|JaponicusDB:SJAG_03892|MGI:MGI:1100499|MGI:MGI:1890520|MGI:MGI:1890648|PANTHER:PTN008589699|PomBase:SPBC947.01|RGD:628810|SGD:S000005995|SGD:S000006377|UniProtKB:E9AEB2|UniProtKB:O75351|UniProtKB:O75449|UniProtKB:Q384I4|UniProtKB:Q386C7|UniProtKB:Q38CB9|UniProtKB:Q57V58|UniProtKB:Q581U1|UniProtKB:Q8IKQ5|UniProtKB:Q8IYT4|UniProtKB:Q9BW62|UniProtKB:Q9UBP0|UniProtKB:Q9UN37|WB:WBGene00003183|WB:WBGene00016045|dictyBase:DDB_G0284347	C	Katanin p60 ATPase-containing subunit A-like 2	KATNAL2	protein	taxon:9606	20260601	GO_Central		
UniProtKB	Q8IYT4	KATNAL2	is_active_in	GO:0005819	GO_REF:0000033	IBA	PANTHER:PTN000553870|UniProtKB:Q8IYT4|WB:WBGene00003183	C	Katanin p60 ATPase-containing subunit A-like 2	KATNAL2	protein	taxon:9606	20250903	GO_Central		
UniProtKB	Q8IYT4	KATNAL2	located_in	GO:0000922	GO_REF:0000044	IEA	UniProtKB-SubCell:SL-0448	C	Katanin p60 ATPase-containing subunit A-like 2	KATNAL2	protein	taxon:9606	20260727	UniProt		
UniProtKB	Q8IYT4	KATNAL2	located_in	GO:0000922	PMID:26929214	IDA		C	Katanin p60 ATPase-containing subunit A-like 2	KATNAL2	protein	taxon:9606	20171103	UniProt		
UniProtKB	Q8IYT4	KATNAL2	located_in	GO:0005737	GO_REF:0000044	IEA	UniProtKB-SubCell:SL-0086	C	Katanin p60 ATPase-containing subunit A-like 2	KATNAL2	protein	taxon:9606	20260727	UniProt		
UniProtKB	Q8IYT4	KATNAL2	located_in	GO:0005737	GO_REF:0000104	IEA	UniRule:UR000107529	C	Katanin p60 ATPase-containing subunit A-like 2	KATNAL2	protein	taxon:9606	20260727	UniProt		
UniProtKB	Q8IYT4	KATNAL2	located_in	GO:0005737	PMID:26929214	IDA		C	Katanin p60 ATPase-containing subunit A-like 2	KATNAL2	protein	taxon:9606	20171103	UniProt		
UniProtKB	Q8IYT4	KATNAL2	located_in	GO:0005819	GO_REF:0000044	IEA	UniProtKB-SubCell:SL-0251	C	Katanin p60 ATPase-containing subunit A-like 2	KATNAL2	protein	taxon:9606	20260727	UniProt		
UniProtKB	Q8IYT4	KATNAL2	located_in	GO:0005819	PMID:26929214	IDA		C	Katanin p60 ATPase-containing subunit A-like 2	KATNAL2	protein	taxon:9606	20171103	UniProt		
UniProtKB	Q8IYT4	KATNAL2	located_in	GO:0005856	GO_REF:0000044	IEA	UniProtKB-SubCell:SL-0090	C	Katanin p60 ATPase-containing subunit A-like 2	KATNAL2	protein	taxon:9606	20260727	UniProt		
UniProtKB	Q8IYT4	KATNAL2	located_in	GO:0005874	PMID:26929214	IDA		C	Katanin p60 ATPase-containing subunit A-like 2	KATNAL2	protein	taxon:9606	20171103	UniProt		
UniProtKB	Q8IYT4	KATNAL2	located_in	GO:0015630	PMID:28436967	NAS		C	Katanin p60 ATPase-containing subunit A-like 2	KATNAL2	protein	taxon:9606	20240823	ComplexPortal		
UniProtKB	Q8IYT4	KATNAL2	located_in	GO:0045111	GO_REF:0000052	IDA		C	Katanin p60 ATPase-containing subunit A-like 2	KATNAL2	protein	taxon:9606	20251115	HPA		
UniProtKB	Q8IYT8	ULK2	enables	GO:0004672	GO_REF:0000002	IEA	InterPro:IPR008271	F	Serine/threonine-protein kinase ULK2	ULK2|KIAA0623	protein	taxon:9606	20260727	InterPro		
UniProtKB	Q8IYT8	ULK2	enables	GO:0004674	GO_REF:0000002	IEA	InterPro:IPR016237|InterPro:IPR022708|InterPro:IPR045269	F	Serine/threonine-protein kinase ULK2	ULK2|KIAA0623	protein	taxon:9606	20260727	InterPro		
UniProtKB	Q8IYT8	ULK2	enables	GO:0004674	GO_REF:0000003	IEA	EC:2.7.11.1	F	Serine/threonine-protein kinase ULK2	ULK2|KIAA0623	protein	taxon:9606	20260727	UniProt		
UniProtKB	Q8IYT8	ULK2	enables	GO:0004674	GO_REF:0000033	IBA	FB:FBgn0260945|MGI:MGI:1270126|MGI:MGI:1352758|PANTHER:PTN002805221|PomBase:SPCC63.08c|SGD:S000003148|UniProtKB:O75385|UniProtKB:Q6PHR2|UniProtKB:Q8IYT8|WB:WBGene00006786	F	Serine/threonine-protein kinase ULK2	ULK2|KIAA0623	protein	taxon:9606	20231109	GO_Central		
UniProtKB	Q8IYT8	ULK2	enables	GO:0004674	GO_REF:0000107	IEA	UniProtKB:Q9QY01|ensembl:ENSMUSP00000004920	F	Serine/threonine-protein kinase ULK2	ULK2|KIAA0623	protein	taxon:9606	20260724	Ensembl		
UniProtKB	Q8IYT8	ULK2	enables	GO:0004674	GO_REF:0000117	IEA	ARBA:ARBA00027016	F	Serine/threonine-protein kinase ULK2	ULK2|KIAA0623	protein	taxon:9606	20260727	UniProt		
UniProtKB	Q8IYT8	ULK2	enables	GO:0004674	PMID:18936157	IDA		F	Serine/threonine-protein kinase ULK2	ULK2|KIAA0623	protein	taxon:9606	20110818	UniProt		
UniProtKB	Q8IYT8	ULK2	enables	GO:0005515	PMID:18936157	IPI	UniProtKB:O75143	F	Serine/threonine-protein kinase ULK2	ULK2|KIAA0623	protein	taxon:9606	20110818	UniProt		
UniProtKB	Q8IYT8	ULK2	enables	GO:0005524	GO_REF:0000002	IEA	InterPro:IPR000719|InterPro:IPR016237|InterPro:IPR017441	F	Serine/threonine-protein kinase ULK2	ULK2|KIAA0623	protein	taxon:9606	20260727	InterPro		
UniProtKB	Q8IYT8	ULK2	enables	GO:0106310	GO_REF:0000116	IEA	RHEA:17989	F	Serine/threonine-protein kinase ULK2	ULK2|KIAA0623	protein	taxon:9606	20260727	RHEA		
UniProtKB	Q8IYT8	ULK2	involved_in	GO:0000045	GO_REF:0000033	IBA	FB:FBgn0260945|MGI:MGI:1270126|PANTHER:PTN000681272|SGD:S000003148|UniProtKB:O75385	P	Serine/threonine-protein kinase ULK2	ULK2|KIAA0623	protein	taxon:9606	20241120	GO_Central		
UniProtKB	Q8IYT8	ULK2	involved_in	GO:0000423	GO_REF:0000033	IBA	FB:FBgn0260945|MGI:MGI:1270126|PANTHER:PTN000681273|PomBase:SPCC63.08c	P	Serine/threonine-protein kinase ULK2	ULK2|KIAA0623	protein	taxon:9606	20241120	GO_Central		
UniProtKB	Q8IYT8	ULK2	involved_in	GO:0006914	GO_REF:0000107	IEA	UniProtKB:Q9QY01|ensembl:ENSMUSP00000004920	P	Serine/threonine-protein kinase ULK2	ULK2|KIAA0623	protein	taxon:9606	20260724	Ensembl		
UniProtKB	Q8IYT8	ULK2	involved_in	GO:0006914	GO_REF:0000117	IEA	ARBA:ARBA00027757	P	Serine/threonine-protein kinase ULK2	ULK2|KIAA0623	protein	taxon:9606	20260727	UniProt		
UniProtKB	Q8IYT8	ULK2	involved_in	GO:0006914	PMID:18936157	IDA		P	Serine/threonine-protein kinase ULK2	ULK2|KIAA0623	protein	taxon:9606	20170308	GO_Central		
UniProtKB	Q8IYT8	ULK2	involved_in	GO:0006914	PMID:28389568	IGI	UniProtKB:O75385	P	Serine/threonine-protein kinase ULK2	ULK2|KIAA0623	protein	taxon:9606	20210621	UniProt	part_of(GO:0098586)	
UniProtKB	Q8IYT8	ULK2	involved_in	GO:0007165	GO_REF:0000002	IEA	InterPro:IPR016237	P	Serine/threonine-protein kinase ULK2	ULK2|KIAA0623	protein	taxon:9606	20260727	InterPro		
UniProtKB	Q8IYT8	ULK2	involved_in	GO:0007409	GO_REF:0000002	IEA	InterPro:IPR016237	P	Serine/threonine-protein kinase ULK2	ULK2|KIAA0623	protein	taxon:9606	20260727	InterPro		
UniProtKB	Q8IYT8	ULK2	involved_in	GO:0010506	GO_REF:0000002	IEA	InterPro:IPR016237	P	Serine/threonine-protein kinase ULK2	ULK2|KIAA0623	protein	taxon:9606	20260727	InterPro		
UniProtKB	Q8IYT8	ULK2	involved_in	GO:0010506	GO_REF:0000033	IBA	FB:FBgn0037679|MGI:MGI:1270126|PANTHER:PTN000681272|RGD:1589743|UniProtKB:O75385	P	Serine/threonine-protein kinase ULK2	ULK2|KIAA0623	protein	taxon:9606	20241120	GO_Central		
UniProtKB	Q8IYT8	ULK2	involved_in	GO:0034727	GO_REF:0000033	IBA	PANTHER:PTN000681273|SGD:S000003148	P	Serine/threonine-protein kinase ULK2	ULK2|KIAA0623	protein	taxon:9606	20210211	GO_Central		
UniProtKB	Q8IYT8	ULK2	involved_in	GO:0042594	GO_REF:0000024	ISS	UniProtKB:Q9QY01	P	Serine/threonine-protein kinase ULK2	ULK2|KIAA0623	protein	taxon:9606	20110818	UniProt		
UniProtKB	Q8IYT8	ULK2	involved_in	GO:0042594	GO_REF:0000033	IBA	CGD:CAL0000188572|FB:FBgn0260945|MGI:MGI:1270126|MGI:MGI:1352758|PANTHER:PTN000681273|SGD:S000003148|dictyBase:DDB_G0292390	P	Serine/threonine-protein kinase ULK2	ULK2|KIAA0623	protein	taxon:9606	20241120	GO_Central		
UniProtKB	Q8IYT8	ULK2	involved_in	GO:0042594	GO_REF:0000107	IEA	UniProtKB:Q9QY01|ensembl:ENSMUSP00000004920	P	Serine/threonine-protein kinase ULK2	ULK2|KIAA0623	protein	taxon:9606	20260724	Ensembl		
UniProtKB	Q8IYT8	ULK2	involved_in	GO:0046777	PMID:18936157	IDA		P	Serine/threonine-protein kinase ULK2	ULK2|KIAA0623	protein	taxon:9606	20110818	UniProt		
UniProtKB	Q8IYT8	ULK2	involved_in	GO:0048671	GO_REF:0000033	IBA	MGI:MGI:1270126|MGI:MGI:1352758|PANTHER:PTN008401638	P	Serine/threonine-protein kinase ULK2	ULK2|KIAA0623	protein	taxon:9606	20210211	GO_Central		
UniProtKB	Q8IYT8	ULK2	involved_in	GO:0048675	GO_REF:0000033	IBA	MGI:MGI:1270126|MGI:MGI:1352758|PANTHER:PTN000681276	P	Serine/threonine-protein kinase ULK2	ULK2|KIAA0623	protein	taxon:9606	20210211	GO_Central		
UniProtKB	Q8IYT8	ULK2	involved_in	GO:0061709	GO_REF:0000033	IBA	FB:FBgn0260945|PANTHER:PTN000681273|SGD:S000003148	P	Serine/threonine-protein kinase ULK2	ULK2|KIAA0623	protein	taxon:9606	20241120	GO_Central		
UniProtKB	Q8IYT8	ULK2	is_active_in	GO:0000407	GO_REF:0000033	IBA	CGD:CAL0000188572|MGI:MGI:1270126|MGI:MGI:1352758|PANTHER:PTN000681272|PomBase:SPCC63.08c|SGD:S000003148|UniProtKB:O75385|UniProtKB:Q8IYT8	C	Serine/threonine-protein kinase ULK2	ULK2|KIAA0623	protein	taxon:9606	20240206	GO_Central		
UniProtKB	Q8IYT8	ULK2	is_active_in	GO:0005737	GO_REF:0000033	IBA	AGI_LocusCode:AT3G61960|CGD:CAL0000188572|FB:FBgn0037679|FB:FBgn0260945|MGI:MGI:1270126|MGI:MGI:1352758|PANTHER:PTN002805221|PomBase:SPCC63.08c|SGD:S000003148|UniProtKB:O75385|UniProtKB:Q38BR3|UniProtKB:Q4WPF2|UniProtKB:Q6PHR2|UniProtKB:Q8IYT8|dictyBase:DDB_G0292390	C	Serine/threonine-protein kinase ULK2	ULK2|KIAA0623	protein	taxon:9606	20250903	GO_Central		
UniProtKB	Q8IYT8	ULK2	is_active_in	GO:0005776	GO_REF:0000033	IBA	AGI_LocusCode:AT3G61960|CGD:CAL0000188572|FB:FBgn0037679|PANTHER:PTN000681272|SGD:S000003148|UniProtKB:O75385|UniProtKB:Q4WPF2	C	Serine/threonine-protein kinase ULK2	ULK2|KIAA0623	protein	taxon:9606	20240206	GO_Central		
UniProtKB	Q8IYT8	ULK2	is_active_in	GO:0005829	GO_REF:0000033	IBA	MGI:MGI:1270126|PANTHER:PTN000681272|SGD:S000003148|UniProtKB:O75385	C	Serine/threonine-protein kinase ULK2	ULK2|KIAA0623	protein	taxon:9606	20221008	GO_Central		
UniProtKB	Q8IYT8	ULK2	is_active_in	GO:0034045	GO_REF:0000033	IBA	MGI:MGI:1270126|MGI:MGI:1352758|PANTHER:PTN000681273|UniProtKB:O75385|UniProtKB:Q8IYT8	C	Serine/threonine-protein kinase ULK2	ULK2|KIAA0623	protein	taxon:9606	20230603	GO_Central		
UniProtKB	Q8IYT8	ULK2	located_in	GO:0030659	GO_REF:0000044	IEA	UniProtKB-SubCell:SL-0089	C	Serine/threonine-protein kinase ULK2	ULK2|KIAA0623	protein	taxon:9606	20260727	UniProt		
UniProtKB	Q8IYT8	ULK2	located_in	GO:0034045	GO_REF:0000107	IEA	UniProtKB:Q9QY01|ensembl:ENSMUSP00000004920	C	Serine/threonine-protein kinase ULK2	ULK2|KIAA0623	protein	taxon:9606	20260724	Ensembl		
UniProtKB	Q8IYT8	ULK2	located_in	GO:0034045	GO_REF:0000117	IEA	ARBA:ARBA00091427	C	Serine/threonine-protein kinase ULK2	ULK2|KIAA0623	protein	taxon:9606	20260727	UniProt		
UniProtKB	Q8IYT8	ULK2	located_in	GO:0034045	PMID:18936157	IDA		C	Serine/threonine-protein kinase ULK2	ULK2|KIAA0623	protein	taxon:9606	20110818	UniProt		
UniProtKB	Q8IYU2	HACE1	enables	GO:0004842	GO_REF:0000002	IEA	InterPro:IPR000569|InterPro:IPR035983	F	E3 ubiquitin-protein ligase HACE1	HACE1|KIAA1320	protein	taxon:9606	20260727	InterPro		
UniProtKB	Q8IYU2	HACE1	enables	GO:0004842	GO_REF:0000117	IEA	ARBA:ARBA00026878	F	E3 ubiquitin-protein ligase HACE1	HACE1|KIAA1320	protein	taxon:9606	20260727	UniProt		
UniProtKB	Q8IYU2	HACE1	enables	GO:0004842	PMID:21988917	IDA		F	E3 ubiquitin-protein ligase HACE1	HACE1|KIAA1320	protein	taxon:9606	20120113	UniProt		
UniProtKB	Q8IYU2	HACE1	enables	GO:0004842	PMID:22036506	IDA		F	E3 ubiquitin-protein ligase HACE1	HACE1|KIAA1320	protein	taxon:9606	20120113	UniProt		
UniProtKB	Q8IYU2	HACE1	enables	GO:0005515	PMID:22614015	IPI	UniProtKB:P63000	F	E3 ubiquitin-protein ligase HACE1	HACE1|KIAA1320	protein	taxon:9606	20260725	IntAct	occurs_in(GO:0032587)	
UniProtKB	Q8IYU2	HACE1	enables	GO:0005515	PMID:25026213	IPI	UniProtKB:Q96CV9	F	E3 ubiquitin-protein ligase HACE1	HACE1|KIAA1320	protein	taxon:9606	20260725	IntAct		
UniProtKB	Q8IYU2	HACE1	enables	GO:0005515	PMID:32296183	IPI	UniProtKB:P20338	F	E3 ubiquitin-protein ligase HACE1	HACE1|KIAA1320	protein	taxon:9606	20260725	IntAct		
UniProtKB	Q8IYU2	HACE1	enables	GO:0031267	PMID:21988917	IDA		F	E3 ubiquitin-protein ligase HACE1	HACE1|KIAA1320	protein	taxon:9606	20120113	UniProt		
UniProtKB	Q8IYU2	HACE1	enables	GO:0031267	PMID:22036506	IPI	UniProtKB:P63000	F	E3 ubiquitin-protein ligase HACE1	HACE1|KIAA1320	protein	taxon:9606	20120113	UniProt		
UniProtKB	Q8IYU2	HACE1	enables	GO:0061630	GO_REF:0000003	IEA	EC:2.3.2.26	F	E3 ubiquitin-protein ligase HACE1	HACE1|KIAA1320	protein	taxon:9606	20260727	UniProt		
UniProtKB	Q8IYU2	HACE1	enables	GO:0061630	GO_REF:0000033	IBA	FB:FBgn0003557|FB:FBgn0029006|FB:FBgn0259174|FB:FBgn0261931|MGI:MGI:1202301|MGI:MGI:1861728|MGI:MGI:1913563|MGI:MGI:1914144|MGI:MGI:1923038|MGI:MGI:1926884|MGI:MGI:1933754|MGI:MGI:97297|PANTHER:PTN008515277|PomBase:SPAC11G7.02|PomBase:SPAC1805.15c|SGD:S000000927|UniProtKB:O00308|UniProtKB:O15033|UniProtKB:P46934|UniProtKB:Q7Z6Z7|UniProtKB:Q96J02|UniProtKB:Q96PU5|UniProtKB:Q9H0M0|UniProtKB:Q9HAU4|UniProtKB:Q9HCE7|WB:WBGene00007009	F	E3 ubiquitin-protein ligase HACE1	HACE1|KIAA1320	protein	taxon:9606	20260528	GO_Central		
UniProtKB	Q8IYU2	HACE1	involved_in	GO:0006511	GO_REF:0000033	IBA	FB:FBgn0029006|MGI:MGI:1202301|MGI:MGI:1861728|MGI:MGI:1913563|MGI:MGI:1914144|MGI:MGI:1915747|MGI:MGI:1923038|MGI:MGI:1926884|MGI:MGI:1933754|MGI:MGI:97297|PANTHER:PTN008515277|SGD:S000000927|SGD:S000002865|UniProtKB:O00308|UniProtKB:O15033|UniProtKB:P46934|UniProtKB:Q5BDP1|UniProtKB:Q8IYU2|UniProtKB:Q96J02|UniProtKB:Q96PU5|UniProtKB:Q9HAU4|UniProtKB:Q9HCE7	P	E3 ubiquitin-protein ligase HACE1	HACE1|KIAA1320	protein	taxon:9606	20260528	GO_Central		
UniProtKB	Q8IYU2	HACE1	involved_in	GO:0006511	PMID:22036506	IDA		P	E3 ubiquitin-protein ligase HACE1	HACE1|KIAA1320	protein	taxon:9606	20120113	UniProt		
UniProtKB	Q8IYU2	HACE1	involved_in	GO:0007030	GO_REF:0000033	IBA	PANTHER:PTN007498696|UniProtKB:Q8IYU2	P	E3 ubiquitin-protein ligase HACE1	HACE1|KIAA1320	protein	taxon:9606	20170928	GO_Central		
UniProtKB	Q8IYU2	HACE1	involved_in	GO:0007030	PMID:21988917	IDA		P	E3 ubiquitin-protein ligase HACE1	HACE1|KIAA1320	protein	taxon:9606	20120113	UniProt		
UniProtKB	Q8IYU2	HACE1	involved_in	GO:0016567	GO_REF:0000041	IEA	UniPathway:UPA00143	P	E3 ubiquitin-protein ligase HACE1	HACE1|KIAA1320	protein	taxon:9606	20260227	UniProt		
UniProtKB	Q8IYU2	HACE1	involved_in	GO:0016567	GO_REF:0000117	IEA	ARBA:ARBA00027966	P	E3 ubiquitin-protein ligase HACE1	HACE1|KIAA1320	protein	taxon:9606	20260727	UniProt		
UniProtKB	Q8IYU2	HACE1	involved_in	GO:0016567	PMID:21988917	IDA		P	E3 ubiquitin-protein ligase HACE1	HACE1|KIAA1320	protein	taxon:9606	20120113	UniProt		
UniProtKB	Q8IYU2	HACE1	involved_in	GO:0016601	PMID:22036506	TAS		P	E3 ubiquitin-protein ligase HACE1	HACE1|KIAA1320	protein	taxon:9606	20120113	UniProt		
UniProtKB	Q8IYU2	HACE1	involved_in	GO:0030334	PMID:22036506	IMP		P	E3 ubiquitin-protein ligase HACE1	HACE1|KIAA1320	protein	taxon:9606	20120113	UniProt		
UniProtKB	Q8IYU2	HACE1	involved_in	GO:0061025	GO_REF:0000033	IBA	PANTHER:PTN007498696|UniProtKB:Q8IYU2	P	E3 ubiquitin-protein ligase HACE1	HACE1|KIAA1320	protein	taxon:9606	20170928	GO_Central		
UniProtKB	Q8IYU2	HACE1	involved_in	GO:0061025	PMID:21988917	IMP		P	E3 ubiquitin-protein ligase HACE1	HACE1|KIAA1320	protein	taxon:9606	20120113	UniProt		
UniProtKB	Q8IYU2	HACE1	involved_in	GO:0070936	PMID:22036506	IDA		P	E3 ubiquitin-protein ligase HACE1	HACE1|KIAA1320	protein	taxon:9606	20120113	UniProt		
UniProtKB	Q8IYU2	HACE1	is_active_in	GO:0000139	GO_REF:0000033	IBA	PANTHER:PTN007498696|UniProtKB:Q8IYU2	C	E3 ubiquitin-protein ligase HACE1	HACE1|KIAA1320	protein	taxon:9606	20170928	GO_Central		
UniProtKB	Q8IYU2	HACE1	is_active_in	GO:0005634	GO_REF:0000033	IBA	FB:FBgn0030674|MGI:MGI:1926884|PANTHER:PTN000135257|RGD:1561763|UniProtKB:Q7Z6Z7	C	E3 ubiquitin-protein ligase HACE1	HACE1|KIAA1320	protein	taxon:9606	20260528	GO_Central		
UniProtKB	Q8IYU2	HACE1	is_active_in	GO:0005737	GO_REF:0000033	IBA	AGI_LocusCode:AT4G12570|FB:FBgn0003557|FB:FBgn0029006|FB:FBgn0259174|FB:FBgn0261931|MGI:MGI:1202301|MGI:MGI:1914144|MGI:MGI:1926884|MGI:MGI:1933754|MGI:MGI:97297|PANTHER:PTN008515277|PomBase:SPAC11G7.02|PomBase:SPAC1805.15c|RGD:3157|SGD:S000000927|UniProtKB:O15033|UniProtKB:P46934|UniProtKB:Q381G0|UniProtKB:Q76N89|UniProtKB:Q7Z6Z7|UniProtKB:Q8IYU2|UniProtKB:Q96J02|UniProtKB:Q96PU5|UniProtKB:Q9H0M0|UniProtKB:Q9HAU4|UniProtKB:Q9HCE7|WB:WBGene00007009	C	E3 ubiquitin-protein ligase HACE1	HACE1|KIAA1320	protein	taxon:9606	20260528	GO_Central		
UniProtKB	Q8IYU2	HACE1	located_in	GO:0000139	PMID:21988917	IDA		C	E3 ubiquitin-protein ligase HACE1	HACE1|KIAA1320	protein	taxon:9606	20120113	UniProt		
UniProtKB	Q8IYU2	HACE1	located_in	GO:0005737	GO_REF:0000044	IEA	UniProtKB-SubCell:SL-0086	C	E3 ubiquitin-protein ligase HACE1	HACE1|KIAA1320	protein	taxon:9606	20260727	UniProt		
UniProtKB	Q8IYU2	HACE1	located_in	GO:0005783	GO_REF:0000044	IEA	UniProtKB-SubCell:SL-0095	C	E3 ubiquitin-protein ligase HACE1	HACE1|KIAA1320	protein	taxon:9606	20260727	UniProt		
UniProtKB	Q8IYU2	HACE1	located_in	GO:0005783	GO_REF:0000052	IDA		C	E3 ubiquitin-protein ligase HACE1	HACE1|KIAA1320	protein	taxon:9606	20251115	HPA		
UniProtKB	Q8IYU2	HACE1	located_in	GO:0032580	GO_REF:0000044	IEA	UniProtKB-SubCell:SL-0136	C	E3 ubiquitin-protein ligase HACE1	HACE1|KIAA1320	protein	taxon:9606	20260727	UniProt		
UniProtKB	Q8IYU4	UBQLNL	enables	GO:0005515	PMID:32296183	IPI	UniProtKB:O14964	F	Ubiquilin-like protein	UBQLNL	protein	taxon:9606	20260725	IntAct		
UniProtKB	Q8IYU4	UBQLNL	enables	GO:0005515	PMID:32296183	IPI	UniProtKB:Q6ICB0	F	Ubiquilin-like protein	UBQLNL	protein	taxon:9606	20260725	IntAct		
UniProtKB	Q8IYU4	UBQLNL	enables	GO:0005515	PMID:32814053	IPI	UniProtKB:O14901	F	Ubiquilin-like protein	UBQLNL	protein	taxon:9606	20260725	IntAct		
UniProtKB	Q8IYU4	UBQLNL	enables	GO:0005515	PMID:32814053	IPI	UniProtKB:P07686	F	Ubiquilin-like protein	UBQLNL	protein	taxon:9606	20260725	IntAct		
UniProtKB	Q8IYU4	UBQLNL	enables	GO:0005515	PMID:32814053	IPI	UniProtKB:P45381	F	Ubiquilin-like protein	UBQLNL	protein	taxon:9606	20260725	IntAct		
UniProtKB	Q8IYU4	UBQLNL	enables	GO:0005515	PMID:32814053	IPI	UniProtKB:Q13148	F	Ubiquilin-like protein	UBQLNL	protein	taxon:9606	20260725	IntAct		
UniProtKB	Q8IYU4	UBQLNL	enables	GO:0005515	PMID:32814053	IPI	UniProtKB:Q8WXH2	F	Ubiquilin-like protein	UBQLNL	protein	taxon:9606	20260725	IntAct		
UniProtKB	Q8IYU4	UBQLNL	enables	GO:0005515	PMID:32814053	IPI	UniProtKB:Q9UBB4	F	Ubiquilin-like protein	UBQLNL	protein	taxon:9606	20260725	IntAct		
UniProtKB	Q8IYU4	UBQLNL	enables	GO:0031593	GO_REF:0000033	IBA	AGI_LocusCode:AT2G17190|AGI_LocusCode:AT2G17200|PANTHER:PTN000073411|PomBase:SPAC26A3.16|SGD:S000004889|UniProtKB:Q9NRR5|UniProtKB:Q9UMX0	F	Ubiquilin-like protein	UBQLNL	protein	taxon:9606	20230109	GO_Central		
UniProtKB	Q8IYU4	UBQLNL	involved_in	GO:0006511	GO_REF:0000033	IBA	FB:FBgn0031057|PANTHER:PTN000073411	P	Ubiquilin-like protein	UBQLNL	protein	taxon:9606	20240205	GO_Central		
UniProtKB	Q8IYU4	UBQLNL	is_active_in	GO:0005829	GO_REF:0000033	IBA	AGI_LocusCode:AT2G17190|AGI_LocusCode:AT2G17200|MGI:MGI:2150152|PANTHER:PTN000073411|UniProtKB:Q9NRR5|UniProtKB:Q9UHD9|UniProtKB:Q9UMX0	C	Ubiquilin-like protein	UBQLNL	protein	taxon:9606	20231108	GO_Central		
UniProtKB	Q8IYU8	MICU2	enables	GO:0005509	GO_REF:0000002	IEA	InterPro:IPR002048|InterPro:IPR039800	F	Calcium uptake protein 2, mitochondrial	MICU2|EFHA1	protein	taxon:9606	20260727	InterPro		
UniProtKB	Q8IYU8	MICU2	enables	GO:0005509	GO_REF:0000033	IBA	AGI_LocusCode:AT4G32060|MGI:MGI:1915764|MGI:MGI:2384909|PANTHER:PTN000265479|UniProtKB:Q8IYU8|UniProtKB:Q9BPX6	F	Calcium uptake protein 2, mitochondrial	MICU2|EFHA1	protein	taxon:9606	20240730	GO_Central		
UniProtKB	Q8IYU8	MICU2	enables	GO:0005509	GO_REF:0000107	IEA	UniProtKB:Q8CD10|ensembl:ENSMUSP00000022543	F	Calcium uptake protein 2, mitochondrial	MICU2|EFHA1	protein	taxon:9606	20260724	Ensembl		
UniProtKB	Q8IYU8	MICU2	enables	GO:0005509	GO_REF:0000117	IEA	ARBA:ARBA00043315	F	Calcium uptake protein 2, mitochondrial	MICU2|EFHA1	protein	taxon:9606	20260727	UniProt		
UniProtKB	Q8IYU8	MICU2	enables	GO:0005509	PMID:31397067	IDA		F	Calcium uptake protein 2, mitochondrial	MICU2|EFHA1	protein	taxon:9606	20240305	UniProt		
UniProtKB	Q8IYU8	MICU2	enables	GO:0005515	PMID:24560927	IPI	UniProtKB:Q9BPX6	F	Calcium uptake protein 2, mitochondrial	MICU2|EFHA1	protein	taxon:9606	20140307	UniProt		
UniProtKB	Q8IYU8	MICU2	enables	GO:0005515	PMID:26387864	IPI	UniProtKB:Q9BPX6	F	Calcium uptake protein 2, mitochondrial	MICU2|EFHA1	protein	taxon:9606	20260725	IntAct		
UniProtKB	Q8IYU8	MICU2	enables	GO:0005515	PMID:28615291	IPI	UniProtKB:Q9BPX6	F	Calcium uptake protein 2, mitochondrial	MICU2|EFHA1	protein	taxon:9606	20240306	UniProt		
UniProtKB	Q8IYU8	MICU2	enables	GO:0005515	PMID:32494073	IPI	UniProtKB:Q9BPX6	F	Calcium uptake protein 2, mitochondrial	MICU2|EFHA1	protein	taxon:9606	20260725	IntAct		
UniProtKB	Q8IYU8	MICU2	enables	GO:0005515	PMID:33961781	IPI	UniProtKB:Q9BPX6	F	Calcium uptake protein 2, mitochondrial	MICU2|EFHA1	protein	taxon:9606	20260725	IntAct		
UniProtKB	Q8IYU8	MICU2	enables	GO:0005515	PMID:40205054	IPI	UniProtKB:Q9BPX6	F	Calcium uptake protein 2, mitochondrial	MICU2|EFHA1	protein	taxon:9606	20260725	IntAct		
UniProtKB	Q8IYU8	MICU2	enables	GO:0046982	GO_REF:0000107	IEA	UniProtKB:Q8CD10|ensembl:ENSMUSP00000022543	F	Calcium uptake protein 2, mitochondrial	MICU2|EFHA1	protein	taxon:9606	20260724	Ensembl		
UniProtKB	Q8IYU8	MICU2	enables	GO:0046982	GO_REF:0000117	IEA	ARBA:ARBA00027597	F	Calcium uptake protein 2, mitochondrial	MICU2|EFHA1	protein	taxon:9606	20260727	UniProt		
UniProtKB	Q8IYU8	MICU2	enables	GO:0046982	PMID:24560927	IPI	UniProtKB:Q9BPX6	F	Calcium uptake protein 2, mitochondrial	MICU2|EFHA1	protein	taxon:9606	20140307	UniProt		
UniProtKB	Q8IYU8	MICU2	enables	GO:0046982	PMID:26387864	IPI	UniProtKB:Q9BPX6	F	Calcium uptake protein 2, mitochondrial	MICU2|EFHA1	protein	taxon:9606	20160628	UniProt		
UniProtKB	Q8IYU8	MICU2	enables	GO:0046982	PMID:30699349	IPI	UniProtKB:Q9BPX6	F	Calcium uptake protein 2, mitochondrial	MICU2|EFHA1	protein	taxon:9606	20240306	UniProt		
UniProtKB	Q8IYU8	MICU2	enables	GO:0046982	PMID:32148862	IPI	UniProtKB:Q9BPX6	F	Calcium uptake protein 2, mitochondrial	MICU2|EFHA1	protein	taxon:9606	20240306	UniProt		
UniProtKB	Q8IYU8	MICU2	enables	GO:0046982	PMID:32790952	IPI	UniProtKB:Q9BPX6	F	Calcium uptake protein 2, mitochondrial	MICU2|EFHA1	protein	taxon:9606	20240306	UniProt		
UniProtKB	Q8IYU8	MICU2	enables	GO:0061891	GO_REF:0000117	IEA	ARBA:ARBA00090678	F	Calcium uptake protein 2, mitochondrial	MICU2|EFHA1	protein	taxon:9606	20260727	UniProt		
UniProtKB	Q8IYU8	MICU2	enables	GO:0061891	PMID:28615291	IDA		F	Calcium uptake protein 2, mitochondrial	MICU2|EFHA1	protein	taxon:9606	20240306	UniProt		
UniProtKB	Q8IYU8	MICU2	enables	GO:0061891	PMID:30699349	IDA		F	Calcium uptake protein 2, mitochondrial	MICU2|EFHA1	protein	taxon:9606	20240306	UniProt		
UniProtKB	Q8IYU8	MICU2	enables	GO:0061891	PMID:31397067	IDA		F	Calcium uptake protein 2, mitochondrial	MICU2|EFHA1	protein	taxon:9606	20240305	UniProt		
UniProtKB	Q8IYU8	MICU2	enables	GO:0061891	PMID:32148862	IDA		F	Calcium uptake protein 2, mitochondrial	MICU2|EFHA1	protein	taxon:9606	20240306	UniProt		
UniProtKB	Q8IYU8	MICU2	enables	GO:0061891	PMID:32494073	IDA		F	Calcium uptake protein 2, mitochondrial	MICU2|EFHA1	protein	taxon:9606	20240304	UniProt		
UniProtKB	Q8IYU8	MICU2	enables	GO:0061891	PMID:32667285	IDA		F	Calcium uptake protein 2, mitochondrial	MICU2|EFHA1	protein	taxon:9606	20240304	UniProt		
UniProtKB	Q8IYU8	MICU2	enables	GO:0061891	PMID:32762847	IDA		F	Calcium uptake protein 2, mitochondrial	MICU2|EFHA1	protein	taxon:9606	20240305	UniProt		
UniProtKB	Q8IYU8	MICU2	enables	GO:0061891	PMID:32790952	IDA		F	Calcium uptake protein 2, mitochondrial	MICU2|EFHA1	protein	taxon:9606	20240306	UniProt		
UniProtKB	Q8IYU8	MICU2	involved_in	GO:0006851	GO_REF:0000002	IEA	InterPro:IPR039800	P	Calcium uptake protein 2, mitochondrial	MICU2|EFHA1	protein	taxon:9606	20260727	InterPro		
UniProtKB	Q8IYU8	MICU2	involved_in	GO:0006851	GO_REF:0000107	IEA	UniProtKB:Q8CD10|ensembl:ENSMUSP00000022543	P	Calcium uptake protein 2, mitochondrial	MICU2|EFHA1	protein	taxon:9606	20260724	Ensembl		
UniProtKB	Q8IYU8	MICU2	involved_in	GO:0006851	PMID:24560927	IDA		P	Calcium uptake protein 2, mitochondrial	MICU2|EFHA1	protein	taxon:9606	20140307	UniProt		
UniProtKB	Q8IYU8	MICU2	involved_in	GO:0036444	GO_REF:0000033	IBA	FB:FBgn0031893|MGI:MGI:1925756|MGI:MGI:2384909|PANTHER:PTN000265479|RGD:1563411|UniProtKB:Q86XE3|UniProtKB:Q8IYU8|UniProtKB:Q9BPX6	P	Calcium uptake protein 2, mitochondrial	MICU2|EFHA1	protein	taxon:9606	20241120	GO_Central		
UniProtKB	Q8IYU8	MICU2	involved_in	GO:0036444	GO_REF:0000117	IEA	ARBA:ARBA00045049	P	Calcium uptake protein 2, mitochondrial	MICU2|EFHA1	protein	taxon:9606	20260727	UniProt		
UniProtKB	Q8IYU8	MICU2	involved_in	GO:0036444	PMID:26903221	IMP		P	Calcium uptake protein 2, mitochondrial	MICU2|EFHA1	protein	taxon:9606	20160628	UniProt		
UniProtKB	Q8IYU8	MICU2	involved_in	GO:0036444	PMID:28615291	IDA		P	Calcium uptake protein 2, mitochondrial	MICU2|EFHA1	protein	taxon:9606	20240306	UniProt		
UniProtKB	Q8IYU8	MICU2	involved_in	GO:0036444	PMID:30699349	IDA		P	Calcium uptake protein 2, mitochondrial	MICU2|EFHA1	protein	taxon:9606	20240306	UniProt		
UniProtKB	Q8IYU8	MICU2	involved_in	GO:0036444	PMID:31397067	IDA		P	Calcium uptake protein 2, mitochondrial	MICU2|EFHA1	protein	taxon:9606	20240305	UniProt		
UniProtKB	Q8IYU8	MICU2	involved_in	GO:0036444	PMID:31533452	NAS		P	Calcium uptake protein 2, mitochondrial	MICU2|EFHA1	protein	taxon:9606	20251015	ComplexPortal		
UniProtKB	Q8IYU8	MICU2	involved_in	GO:0036444	PMID:32148862	IDA		P	Calcium uptake protein 2, mitochondrial	MICU2|EFHA1	protein	taxon:9606	20240306	UniProt		
UniProtKB	Q8IYU8	MICU2	involved_in	GO:0036444	PMID:32494073	IDA		P	Calcium uptake protein 2, mitochondrial	MICU2|EFHA1	protein	taxon:9606	20251015	ComplexPortal		
UniProtKB	Q8IYU8	MICU2	involved_in	GO:0036444	PMID:32667285	IDA		P	Calcium uptake protein 2, mitochondrial	MICU2|EFHA1	protein	taxon:9606	20240304	UniProt		
UniProtKB	Q8IYU8	MICU2	involved_in	GO:0036444	PMID:32762847	IDA		P	Calcium uptake protein 2, mitochondrial	MICU2|EFHA1	protein	taxon:9606	20240305	UniProt		
UniProtKB	Q8IYU8	MICU2	involved_in	GO:0036444	PMID:32790952	IDA		P	Calcium uptake protein 2, mitochondrial	MICU2|EFHA1	protein	taxon:9606	20240306	UniProt		
UniProtKB	Q8IYU8	MICU2	involved_in	GO:0051560	GO_REF:0000033	IBA	AGI_LocusCode:AT4G32060|MGI:MGI:1915764|PANTHER:PTN000265479|UniProtKB:Q8IYU8|UniProtKB:Q9BPX6	P	Calcium uptake protein 2, mitochondrial	MICU2|EFHA1	protein	taxon:9606	20200717	GO_Central		
UniProtKB	Q8IYU8	MICU2	involved_in	GO:0051560	GO_REF:0000117	IEA	ARBA:ARBA00088632	P	Calcium uptake protein 2, mitochondrial	MICU2|EFHA1	protein	taxon:9606	20260727	UniProt		
UniProtKB	Q8IYU8	MICU2	involved_in	GO:0051560	PMID:26903221	IMP		P	Calcium uptake protein 2, mitochondrial	MICU2|EFHA1	protein	taxon:9606	20160628	UniProt		
UniProtKB	Q8IYU8	MICU2	involved_in	GO:0051560	PMID:31533452	NAS		P	Calcium uptake protein 2, mitochondrial	MICU2|EFHA1	protein	taxon:9606	20251015	ComplexPortal		
UniProtKB	Q8IYU8	MICU2	involved_in	GO:0051560	PMID:32494073	IDA		P	Calcium uptake protein 2, mitochondrial	MICU2|EFHA1	protein	taxon:9606	20251015	ComplexPortal		
UniProtKB	Q8IYU8	MICU2	involved_in	GO:0051561	GO_REF:0000107	IEA	UniProtKB:Q8CD10|ensembl:ENSMUSP00000022543	P	Calcium uptake protein 2, mitochondrial	MICU2|EFHA1	protein	taxon:9606	20260724	Ensembl		
UniProtKB	Q8IYU8	MICU2	involved_in	GO:0051562	PMID:24560927	IDA		P	Calcium uptake protein 2, mitochondrial	MICU2|EFHA1	protein	taxon:9606	20140307	UniProt		
UniProtKB	Q8IYU8	MICU2	involved_in	GO:0071277	GO_REF:0000117	IEA	ARBA:ARBA00092869	P	Calcium uptake protein 2, mitochondrial	MICU2|EFHA1	protein	taxon:9606	20260727	UniProt		
UniProtKB	Q8IYU8	MICU2	involved_in	GO:0071277	PMID:32494073	IDA		P	Calcium uptake protein 2, mitochondrial	MICU2|EFHA1	protein	taxon:9606	20240313	UniProt	part_of(GO:0036444)	
UniProtKB	Q8IYU8	MICU2	is_active_in	GO:0005743	PMID:28615291	IDA		C	Calcium uptake protein 2, mitochondrial	MICU2|EFHA1	protein	taxon:9606	20240306	UniProt		
UniProtKB	Q8IYU8	MICU2	located_in	GO:0005739	GO_REF:0000024	ISS	UniProtKB:Q8CD10	C	Calcium uptake protein 2, mitochondrial	MICU2|EFHA1	protein	taxon:9606	20130416	UniProt		
UniProtKB	Q8IYU8	MICU2	located_in	GO:0005739	GO_REF:0000052	IDA		C	Calcium uptake protein 2, mitochondrial	MICU2|EFHA1	protein	taxon:9606	20251115	HPA		
UniProtKB	Q8IYU8	MICU2	located_in	GO:0005739	GO_REF:0000107	IEA	UniProtKB:Q8CD10|ensembl:ENSMUSP00000022543	C	Calcium uptake protein 2, mitochondrial	MICU2|EFHA1	protein	taxon:9606	20260724	Ensembl		
UniProtKB	Q8IYU8	MICU2	located_in	GO:0005739	PMID:34800366	HTP		C	Calcium uptake protein 2, mitochondrial	MICU2|EFHA1	protein	taxon:9606	20240711	FlyBase		
UniProtKB	Q8IYU8	MICU2	located_in	GO:0005743	GO_REF:0000044	IEA	UniProtKB-SubCell:SL-0168	C	Calcium uptake protein 2, mitochondrial	MICU2|EFHA1	protein	taxon:9606	20260727	UniProt		
UniProtKB	Q8IYU8	MICU2	located_in	GO:0005743	PMID:24231807	EXP		C	Calcium uptake protein 2, mitochondrial	MICU2|EFHA1	protein	taxon:9606	20251027	UniProt		
UniProtKB	Q8IYU8	MICU2	located_in	GO:0005743	PMID:27099988	IDA		C	Calcium uptake protein 2, mitochondrial	MICU2|EFHA1	protein	taxon:9606	20160628	UniProt		
UniProtKB	Q8IYU8	MICU2	located_in	GO:0005743	PMID:31533452	NAS		C	Calcium uptake protein 2, mitochondrial	MICU2|EFHA1	protein	taxon:9606	20251015	ComplexPortal		
UniProtKB	Q8IYU8	MICU2	located_in	GO:0005743	PMID:32494073	IDA		C	Calcium uptake protein 2, mitochondrial	MICU2|EFHA1	protein	taxon:9606	20251015	ComplexPortal		
UniProtKB	Q8IYU8	MICU2	located_in	GO:0005743	Reactome:R-HSA-8949178	TAS		C	Calcium uptake protein 2, mitochondrial	MICU2|EFHA1	protein	taxon:9606	20161121	Reactome		
UniProtKB	Q8IYU8	MICU2	located_in	GO:0005743	Reactome:R-HSA-8953461	TAS		C	Calcium uptake protein 2, mitochondrial	MICU2|EFHA1	protein	taxon:9606	20161121	Reactome		
UniProtKB	Q8IYU8	MICU2	located_in	GO:0005758	GO_REF:0000044	IEA	UniProtKB-SubCell:SL-0169	C	Calcium uptake protein 2, mitochondrial	MICU2|EFHA1	protein	taxon:9606	20260727	UniProt		
UniProtKB	Q8IYU8	MICU2	located_in	GO:0005758	GO_REF:0000117	IEA	ARBA:ARBA00033592	C	Calcium uptake protein 2, mitochondrial	MICU2|EFHA1	protein	taxon:9606	20260727	UniProt		
UniProtKB	Q8IYU8	MICU2	located_in	GO:0005758	PMID:24231807	IDA		C	Calcium uptake protein 2, mitochondrial	MICU2|EFHA1	protein	taxon:9606	20140113	UniProt		
UniProtKB	Q8IYU8	MICU2	located_in	GO:0005758	PMID:24560927	IDA		C	Calcium uptake protein 2, mitochondrial	MICU2|EFHA1	protein	taxon:9606	20140307	UniProt		
UniProtKB	Q8IYU8	MICU2	located_in	GO:0005758	PMID:26774479	EXP		C	Calcium uptake protein 2, mitochondrial	MICU2|EFHA1	protein	taxon:9606	20251027	UniProt		
UniProtKB	Q8IYU8	MICU2	located_in	GO:0005758	PMID:27099988	EXP		C	Calcium uptake protein 2, mitochondrial	MICU2|EFHA1	protein	taxon:9606	20251027	UniProt		
UniProtKB	Q8IYU8	MICU2	part_of	GO:0034704	GO_REF:0000024	ISS	UniProtKB:Q8CD10	C	Calcium uptake protein 2, mitochondrial	MICU2|EFHA1	protein	taxon:9606	20130416	UniProt		
UniProtKB	Q8IYU8	MICU2	part_of	GO:0034704	GO_REF:0000107	IEA	UniProtKB:Q8CD10|ensembl:ENSMUSP00000022543	C	Calcium uptake protein 2, mitochondrial	MICU2|EFHA1	protein	taxon:9606	20260724	Ensembl		
UniProtKB	Q8IYU8	MICU2	part_of	GO:0034704	GO_REF:0000117	IEA	ARBA:ARBA00085266	C	Calcium uptake protein 2, mitochondrial	MICU2|EFHA1	protein	taxon:9606	20260727	UniProt		
UniProtKB	Q8IYU8	MICU2	part_of	GO:1990246	GO_REF:0000033	IBA	PANTHER:PTN000265479|UniProtKB:Q8IYU8|UniProtKB:Q9BPX6	C	Calcium uptake protein 2, mitochondrial	MICU2|EFHA1	protein	taxon:9606	20200717	GO_Central		
UniProtKB	Q8IYU8	MICU2	part_of	GO:1990246	PMID:24231807	IDA		C	Calcium uptake protein 2, mitochondrial	MICU2|EFHA1	protein	taxon:9606	20140113	UniProt		
UniProtKB	Q8IYU8	MICU2	part_of	GO:1990246	PMID:24560927	IDA		C	Calcium uptake protein 2, mitochondrial	MICU2|EFHA1	protein	taxon:9606	20140307	UniProt		
UniProtKB	Q8IYU8	MICU2	part_of	GO:1990246	PMID:31533452	NAS		C	Calcium uptake protein 2, mitochondrial	MICU2|EFHA1	protein	taxon:9606	20251015	ComplexPortal		
UniProtKB	Q8IYU8	MICU2	part_of	GO:1990246	PMID:32494073	IPI		C	Calcium uptake protein 2, mitochondrial	MICU2|EFHA1	protein	taxon:9606	20251015	ComplexPortal		
UniProtKB	Q8IYU8	MICU2	part_of	GO:1990246	PMID:32667285	IDA		C	Calcium uptake protein 2, mitochondrial	MICU2|EFHA1	protein	taxon:9606	20240304	UniProt		
UniProtKB	Q8IYU8	MICU2	part_of	GO:1990246	PMID:32762847	IDA		C	Calcium uptake protein 2, mitochondrial	MICU2|EFHA1	protein	taxon:9606	20240305	UniProt		
UniProtKB	Q8IYU8	MICU2	part_of	GO:1990246	PMID:32862359	IDA		C	Calcium uptake protein 2, mitochondrial	MICU2|EFHA1	protein	taxon:9606	20240304	UniProt		
UniProtKB	Q8IYV9	IZUMO1	enables	GO:0005102	GO_REF:0000002	IEA	InterPro:IPR032700	F	Izumo sperm-egg fusion protein 1	IZUMO1	protein	taxon:9606	20260727	InterPro		
UniProtKB	Q8IYV9	IZUMO1	enables	GO:0005102	PMID:24739963	IPI	UniProtKB:A6ND01	F	Izumo sperm-egg fusion protein 1	IZUMO1	protein	taxon:9606	20140505	UniProt		
UniProtKB	Q8IYV9	IZUMO1	enables	GO:0005515	PMID:27309808	IPI	UniProtKB:A6ND01	F	Izumo sperm-egg fusion protein 1	IZUMO1	protein	taxon:9606	20160719	UniProt		
UniProtKB	Q8IYV9	IZUMO1	enables	GO:0042803	GO_REF:0000024	ISS	UniProtKB:Q9D9J7	F	Izumo sperm-egg fusion protein 1	IZUMO1	protein	taxon:9606	20111206	UniProt		
UniProtKB	Q8IYV9	IZUMO1	enables	GO:0042803	GO_REF:0000107	IEA	UniProtKB:Q6AY06|ensembl:ENSRNOP00000107803	F	Izumo sperm-egg fusion protein 1	IZUMO1	protein	taxon:9606	20260724	Ensembl		
UniProtKB	Q8IYV9	IZUMO1	enables	GO:0048018	GO_REF:0000024	ISS	MGI:MGI:1920706	F	Izumo sperm-egg fusion protein 1	IZUMO1	protein	taxon:9606	20241022	UniProt	has_input(UniProtKB:A6ND01),directly_positively_regulates(GO:0038023)	
UniProtKB	Q8IYV9	IZUMO1	enables	GO:0048018	GO_REF:0000033	IBA	MGI:MGI:1920706|PANTHER:PTN008053906	F	Izumo sperm-egg fusion protein 1	IZUMO1	protein	taxon:9606	20250624	GO_Central		
UniProtKB	Q8IYV9	IZUMO1	enables	GO:0086080	GO_REF:0000024	ISS	UniProtKB:Q9D9J7	F	Izumo sperm-egg fusion protein 1	IZUMO1	protein	taxon:9606	20160719	UniProt		
UniProtKB	Q8IYV9	IZUMO1	enables	GO:0086080	GO_REF:0000033	IBA	MGI:MGI:1920706|PANTHER:PTN008053906	F	Izumo sperm-egg fusion protein 1	IZUMO1	protein	taxon:9606	20200702	GO_Central		
UniProtKB	Q8IYV9	IZUMO1	involved_in	GO:0000768	GO_REF:0000024	ISS	UniProtKB:Q9D9J7	P	Izumo sperm-egg fusion protein 1	IZUMO1	protein	taxon:9606	20240911	UniProt		
UniProtKB	Q8IYV9	IZUMO1	involved_in	GO:0007155	PMID:15759005	IC	GO:0007342	P	Izumo sperm-egg fusion protein 1	IZUMO1	protein	taxon:9606	20051208	HGNC-UCL		
UniProtKB	Q8IYV9	IZUMO1	involved_in	GO:0007165	GO_REF:0000108	IEA	GO:0048018	P	Izumo sperm-egg fusion protein 1	IZUMO1	protein	taxon:9606	20260727	GOC		
UniProtKB	Q8IYV9	IZUMO1	involved_in	GO:0007339	GO_REF:0000033	IBA	PANTHER:PTN008053906|RGD:1565454	P	Izumo sperm-egg fusion protein 1	IZUMO1	protein	taxon:9606	20250624	GO_Central		
UniProtKB	Q8IYV9	IZUMO1	involved_in	GO:0007339	GO_REF:0000107	IEA	UniProtKB:Q6AY06|ensembl:ENSRNOP00000107803	P	Izumo sperm-egg fusion protein 1	IZUMO1	protein	taxon:9606	20260724	Ensembl		
UniProtKB	Q8IYV9	IZUMO1	involved_in	GO:0007342	GO_REF:0000002	IEA	InterPro:IPR032700	P	Izumo sperm-egg fusion protein 1	IZUMO1	protein	taxon:9606	20260727	InterPro		
UniProtKB	Q8IYV9	IZUMO1	involved_in	GO:0007342	GO_REF:0000033	IBA	MGI:MGI:1920706|PANTHER:PTN008053906|UniProtKB:Q8IYV9	P	Izumo sperm-egg fusion protein 1	IZUMO1	protein	taxon:9606	20200702	GO_Central		
UniProtKB	Q8IYV9	IZUMO1	involved_in	GO:0007342	PMID:15759005	IDA		P	Izumo sperm-egg fusion protein 1	IZUMO1	protein	taxon:9606	20051208	HGNC-UCL		
UniProtKB	Q8IYV9	IZUMO1	involved_in	GO:0007342	PMID:24739963	NAS		P	Izumo sperm-egg fusion protein 1	IZUMO1	protein	taxon:9606	20250404	ComplexPortal		
UniProtKB	Q8IYV9	IZUMO1	involved_in	GO:0034113	GO_REF:0000108	IEA	GO:0086080	P	Izumo sperm-egg fusion protein 1	IZUMO1	protein	taxon:9606	20260727	GOC		
UniProtKB	Q8IYV9	IZUMO1	involved_in	GO:0035036	GO_REF:0000002	IEA	InterPro:IPR032700	P	Izumo sperm-egg fusion protein 1	IZUMO1	protein	taxon:9606	20260727	InterPro		
UniProtKB	Q8IYV9	IZUMO1	involved_in	GO:0035036	GO_REF:0000024	ISS	UniProtKB:Q9D9J7	P	Izumo sperm-egg fusion protein 1	IZUMO1	protein	taxon:9606	20220906	UniProt		
UniProtKB	Q8IYV9	IZUMO1	involved_in	GO:0035036	PMID:39423812	IDA		P	Izumo sperm-egg fusion protein 1	IZUMO1	protein	taxon:9606	20241022	UniProt		
UniProtKB	Q8IYV9	IZUMO1	is_active_in	GO:0002080	GO_REF:0000033	IBA	MGI:MGI:1920706|PANTHER:PTN008053906	C	Izumo sperm-egg fusion protein 1	IZUMO1	protein	taxon:9606	20200702	GO_Central		
UniProtKB	Q8IYV9	IZUMO1	is_active_in	GO:0005886	GO_REF:0000033	IBA	MGI:MGI:1920706|PANTHER:PTN008053906|RGD:1565454|UniProtKB:Q8IYV9|ZFIN:ZDB-GENE-180517-1	C	Izumo sperm-egg fusion protein 1	IZUMO1	protein	taxon:9606	20260529	GO_Central		
UniProtKB	Q8IYV9	IZUMO1	is_active_in	GO:0005886	PMID:15759005	IDA		C	Izumo sperm-egg fusion protein 1	IZUMO1	protein	taxon:9606	20241022	UniProt		
UniProtKB	Q8IYV9	IZUMO1	located_in	GO:0001669	GO_REF:0000024	ISS	UniProtKB:Q9D9J7	C	Izumo sperm-egg fusion protein 1	IZUMO1	protein	taxon:9606	20220906	UniProt		
UniProtKB	Q8IYV9	IZUMO1	located_in	GO:0002080	GO_REF:0000024	ISS	UniProtKB:Q9D9J7	C	Izumo sperm-egg fusion protein 1	IZUMO1	protein	taxon:9606	20181030	UniProt		
UniProtKB	Q8IYV9	IZUMO1	located_in	GO:0002080	GO_REF:0000044	IEA	UniProtKB-SubCell:SL-0006	C	Izumo sperm-egg fusion protein 1	IZUMO1	protein	taxon:9606	20260727	UniProt		
UniProtKB	Q8IYV9	IZUMO1	located_in	GO:0005789	GO_REF:0000024	ISS	UniProtKB:Q9D9J7	C	Izumo sperm-egg fusion protein 1	IZUMO1	protein	taxon:9606	20220902	UniProt		
UniProtKB	Q8IYV9	IZUMO1	located_in	GO:0005886	GO_REF:0000024	ISS	UniProtKB:Q9D9J7	C	Izumo sperm-egg fusion protein 1	IZUMO1	protein	taxon:9606	20160719	UniProt		
UniProtKB	Q8IYV9	IZUMO1	located_in	GO:0005886	GO_REF:0000044	IEA	UniProtKB-SubCell:SL-0039	C	Izumo sperm-egg fusion protein 1	IZUMO1	protein	taxon:9606	20260727	UniProt		
UniProtKB	Q8IYV9	IZUMO1	located_in	GO:0005886	GO_REF:0000107	IEA	UniProtKB:Q6AY06|ensembl:ENSRNOP00000107803	C	Izumo sperm-egg fusion protein 1	IZUMO1	protein	taxon:9606	20260724	Ensembl		
UniProtKB	Q8IYV9	IZUMO1	located_in	GO:0005886	Reactome:R-HSA-1297275	TAS		C	Izumo sperm-egg fusion protein 1	IZUMO1	protein	taxon:9606	20100212	Reactome		
UniProtKB	Q8IYV9	IZUMO1	located_in	GO:0016020	GO_REF:0000002	IEA	InterPro:IPR032700	C	Izumo sperm-egg fusion protein 1	IZUMO1	protein	taxon:9606	20260727	InterPro		
UniProtKB	Q8IYV9	IZUMO1	located_in	GO:0016020	GO_REF:0000117	IEA	ARBA:ARBA00028763	C	Izumo sperm-egg fusion protein 1	IZUMO1	protein	taxon:9606	20260727	UniProt		
UniProtKB	Q8IYV9	IZUMO1	located_in	GO:0016020	PMID:15759005	IDA		C	Izumo sperm-egg fusion protein 1	IZUMO1	protein	taxon:9606	20051208	HGNC-UCL		
UniProtKB	Q8IYV9	IZUMO1	part_of	GO:0098635	GO_REF:0000024	ISS	UniProtKB:Q9D9J7	C	Izumo sperm-egg fusion protein 1	IZUMO1	protein	taxon:9606	20220906	UniProt		
UniProtKB	Q8IYW2	CFAP46	involved_in	GO:0035082	GO_REF:0000002	IEA	InterPro:IPR039586	P	Cilia- and flagella-associated protein 46	CFAP46|C10orf123|C10orf124|C10orf92|C10orf93|TTC40	protein	taxon:9606	20260727	InterPro		
UniProtKB	Q8IYW2	CFAP46	involved_in	GO:0035082	GO_REF:0000024	ISS	UniProtKB:A8ICS9	P	Cilia- and flagella-associated protein 46	CFAP46|C10orf123|C10orf124|C10orf92|C10orf93|TTC40	protein	taxon:9606	20141114	UniProt		
UniProtKB	Q8IYW2	CFAP46	involved_in	GO:0060294	GO_REF:0000002	IEA	InterPro:IPR039586	P	Cilia- and flagella-associated protein 46	CFAP46|C10orf123|C10orf124|C10orf92|C10orf93|TTC40	protein	taxon:9606	20260727	InterPro		
UniProtKB	Q8IYW2	CFAP46	located_in	GO:0005930	GO_REF:0000024	ISS	UniProtKB:A8ICS9	C	Cilia- and flagella-associated protein 46	CFAP46|C10orf123|C10orf124|C10orf92|C10orf93|TTC40	protein	taxon:9606	20141113	UniProt		
UniProtKB	Q8IYW2	CFAP46	located_in	GO:0005930	GO_REF:0000044	IEA	UniProtKB-SubCell:SL-0304	C	Cilia- and flagella-associated protein 46	CFAP46|C10orf123|C10orf124|C10orf92|C10orf93|TTC40	protein	taxon:9606	20260727	UniProt		
UniProtKB	Q8IYW4	ENTHD1	enables	GO:0005515	PMID:32296183	IPI	UniProtKB:O95295	F	ENTH domain-containing protein 1	ENTHD1	protein	taxon:9606	20260725	IntAct		
UniProtKB	Q8IYW4	ENTHD1	enables	GO:0005515	PMID:33961781	IPI	UniProtKB:O95295	F	ENTH domain-containing protein 1	ENTHD1	protein	taxon:9606	20260725	IntAct		
UniProtKB	Q8IYW4	ENTHD1	enables	GO:0005543	GO_REF:0000033	IBA	PANTHER:PTN000263675|PomBase:SPCC162.07|SGD:S000002560|SGD:S000003886|UniProtKB:Q67YI9|dictyBase:DDB_G0291512	F	ENTH domain-containing protein 1	ENTHD1	protein	taxon:9606	20200304	GO_Central		
UniProtKB	Q8IYW4	ENTHD1	enables	GO:0030276	GO_REF:0000033	IBA	AGI_LocusCode:AT5G11710|PANTHER:PTN000263675|RGD:1303328|SGD:S000002320|SGD:S000002560|SGD:S000003886|UniProtKB:Q14677|UniProtKB:Q67YI9|dictyBase:DDB_G0291512	F	ENTH domain-containing protein 1	ENTHD1	protein	taxon:9606	20240918	GO_Central		
UniProtKB	Q8IYW4	ENTHD1	involved_in	GO:0072583	GO_REF:0000033	IBA	FB:FBgn0028582|PANTHER:PTN000957615|RGD:619772	P	ENTH domain-containing protein 1	ENTHD1	protein	taxon:9606	20260528	GO_Central		
UniProtKB	Q8IYW4	ENTHD1	is_active_in	GO:0005768	GO_REF:0000033	IBA	AGI_LocusCode:AT5G11710|FB:FBgn0261279|PANTHER:PTN000263675|SGD:S000002320|SGD:S000002560|SGD:S000003886|UniProtKB:Q387I4	C	ENTH domain-containing protein 1	ENTHD1	protein	taxon:9606	20250903	GO_Central		
UniProtKB	Q8IYW4	ENTHD1	is_active_in	GO:0005886	GO_REF:0000033	IBA	AGI_LocusCode:AT3G59290|FB:FBgn0028582|PANTHER:PTN000263675|RGD:619772|SGD:S000002320|UniProtKB:Q67YI9|UniProtKB:Q9H201|WB:WBGene00001329|dictyBase:DDB_G0291512	C	ENTH domain-containing protein 1	ENTHD1	protein	taxon:9606	20240205	GO_Central		
UniProtKB	Q8IYW4	ENTHD1	located_in	GO:0005737	GO_REF:0000117	IEA	ARBA:ARBA00026971	C	ENTH domain-containing protein 1	ENTHD1	protein	taxon:9606	20260727	UniProt		
UniProtKB	Q8IYW4	ENTHD1	part_of	GO:0030125	GO_REF:0000033	IBA	PANTHER:PTN000263675|RGD:619773|SGD:S000002560|SGD:S000003886|dictyBase:DDB_G0291512	C	ENTH domain-containing protein 1	ENTHD1	protein	taxon:9606	20200304	GO_Central		
UniProtKB	Q8IYW5	RNF168	enables	GO:0003682	GO_REF:0000104	IEA	UniRule:UR000370030	F	E3 ubiquitin-protein ligase RNF168	RNF168	protein	taxon:9606	20260727	UniProt		
UniProtKB	Q8IYW5	RNF168	enables	GO:0003682	PMID:19203578	IDA		F	E3 ubiquitin-protein ligase RNF168	RNF168	protein	taxon:9606	20090326	UniProt		
UniProtKB	Q8IYW5	RNF168	enables	GO:0003682	PMID:19203579	IDA		F	E3 ubiquitin-protein ligase RNF168	RNF168	protein	taxon:9606	20090326	UniProt		
UniProtKB	Q8IYW5	RNF168	enables	GO:0003682	PMID:19500350	IDA		F	E3 ubiquitin-protein ligase RNF168	RNF168	protein	taxon:9606	20120827	UniProt		
UniProtKB	Q8IYW5	RNF168	enables	GO:0004842	GO_REF:0000002	IEA	InterPro:IPR034725	F	E3 ubiquitin-protein ligase RNF168	RNF168	protein	taxon:9606	20260727	InterPro		
UniProtKB	Q8IYW5	RNF168	enables	GO:0004842	GO_REF:0000033	IBA	PANTHER:PTN000595938|UniProtKB:Q8IYW5	F	E3 ubiquitin-protein ligase RNF168	RNF168	protein	taxon:9606	20260601	GO_Central		
UniProtKB	Q8IYW5	RNF168	enables	GO:0004842	GO_REF:0000104	IEA	UniRule:UR000370030	F	E3 ubiquitin-protein ligase RNF168	RNF168	protein	taxon:9606	20260727	UniProt		
UniProtKB	Q8IYW5	RNF168	enables	GO:0004842	PMID:19203578	IDA		F	E3 ubiquitin-protein ligase RNF168	RNF168	protein	taxon:9606	20090326	UniProt		
UniProtKB	Q8IYW5	RNF168	enables	GO:0004842	PMID:19203579	IDA		F	E3 ubiquitin-protein ligase RNF168	RNF168	protein	taxon:9606	20090326	UniProt		
UniProtKB	Q8IYW5	RNF168	enables	GO:0004842	PMID:22373579	IDA		F	E3 ubiquitin-protein ligase RNF168	RNF168	protein	taxon:9606	20120827	UniProt		
UniProtKB	Q8IYW5	RNF168	enables	GO:0004842	PMID:22980979	IDA		F	E3 ubiquitin-protein ligase RNF168	RNF168	protein	taxon:9606	20120920	UniProt		
UniProtKB	Q8IYW5	RNF168	enables	GO:0005515	PMID:15231748	IPI	UniProtKB:Q9Y3C5	F	E3 ubiquitin-protein ligase RNF168	RNF168	protein	taxon:9606	20260725	IntAct		
UniProtKB	Q8IYW5	RNF168	enables	GO:0005515	PMID:19203578	IPI	UniProtKB:P61088	F	E3 ubiquitin-protein ligase RNF168	RNF168	protein	taxon:9606	20090326	UniProt		
UniProtKB	Q8IYW5	RNF168	enables	GO:0005515	PMID:19203578	IPI	UniProtKB:P61088	F	E3 ubiquitin-protein ligase RNF168	RNF168	protein	taxon:9606	20260725	IntAct		
UniProtKB	Q8IYW5	RNF168	enables	GO:0005515	PMID:22373579	IPI	UniProtKB:O75164	F	E3 ubiquitin-protein ligase RNF168	RNF168	protein	taxon:9606	20120827	UniProt		
UniProtKB	Q8IYW5	RNF168	enables	GO:0005515	PMID:26503038	IPI	UniProtKB:P07305	F	E3 ubiquitin-protein ligase RNF168	RNF168	protein	taxon:9606	20260725	IntAct		
UniProtKB	Q8IYW5	RNF168	enables	GO:0005515	PMID:32296183	IPI	UniProtKB:P13196	F	E3 ubiquitin-protein ligase RNF168	RNF168	protein	taxon:9606	20260725	IntAct		
UniProtKB	Q8IYW5	RNF168	enables	GO:0005515	PMID:32296183	IPI	UniProtKB:Q9BZR9	F	E3 ubiquitin-protein ligase RNF168	RNF168	protein	taxon:9606	20260725	IntAct		
UniProtKB	Q8IYW5	RNF168	enables	GO:0005515	PMID:32814053	IPI	UniProtKB:O76024	F	E3 ubiquitin-protein ligase RNF168	RNF168	protein	taxon:9606	20260725	IntAct		
UniProtKB	Q8IYW5	RNF168	enables	GO:0005515	PMID:32814053	IPI	UniProtKB:P37840	F	E3 ubiquitin-protein ligase RNF168	RNF168	protein	taxon:9606	20260725	IntAct		
UniProtKB	Q8IYW5	RNF168	enables	GO:0005515	PMID:32814053	IPI	UniProtKB:Q14203-5	F	E3 ubiquitin-protein ligase RNF168	RNF168	protein	taxon:9606	20260725	IntAct		
UniProtKB	Q8IYW5	RNF168	enables	GO:0005515	PMID:32814053	IPI	UniProtKB:Q9Y3C5	F	E3 ubiquitin-protein ligase RNF168	RNF168	protein	taxon:9606	20260725	IntAct		
UniProtKB	Q8IYW5	RNF168	enables	GO:0031491	GO_REF:0000033	IBA	PANTHER:PTN000595938|UniProtKB:Q8IYW5|UniProtKB:Q8NCN4	F	E3 ubiquitin-protein ligase RNF168	RNF168	protein	taxon:9606	20211011	GO_Central		
UniProtKB	Q8IYW5	RNF168	enables	GO:0031491	PMID:22742833	IDA		F	E3 ubiquitin-protein ligase RNF168	RNF168	protein	taxon:9606	20120827	UniProt		
UniProtKB	Q8IYW5	RNF168	enables	GO:0042393	GO_REF:0000104	IEA	UniRule:UR000370030	F	E3 ubiquitin-protein ligase RNF168	RNF168	protein	taxon:9606	20260727	UniProt		
UniProtKB	Q8IYW5	RNF168	enables	GO:0042393	PMID:19203578	IDA		F	E3 ubiquitin-protein ligase RNF168	RNF168	protein	taxon:9606	20090326	UniProt		
UniProtKB	Q8IYW5	RNF168	enables	GO:0042393	PMID:19203579	IDA		F	E3 ubiquitin-protein ligase RNF168	RNF168	protein	taxon:9606	20090326	UniProt		
UniProtKB	Q8IYW5	RNF168	enables	GO:0043130	GO_REF:0000104	IEA	UniRule:UR000370030	F	E3 ubiquitin-protein ligase RNF168	RNF168	protein	taxon:9606	20260727	UniProt		
UniProtKB	Q8IYW5	RNF168	enables	GO:0043130	PMID:19203578	IDA		F	E3 ubiquitin-protein ligase RNF168	RNF168	protein	taxon:9606	20090326	UniProt		
UniProtKB	Q8IYW5	RNF168	enables	GO:0043130	PMID:19203579	IDA		F	E3 ubiquitin-protein ligase RNF168	RNF168	protein	taxon:9606	20090326	UniProt		
UniProtKB	Q8IYW5	RNF168	enables	GO:0061630	GO_REF:0000003	IEA	EC:2.3.2.27	F	E3 ubiquitin-protein ligase RNF168	RNF168	protein	taxon:9606	20260727	UniProt		
UniProtKB	Q8IYW5	RNF168	enables	GO:0061630	PMID:19203578	EXP		F	E3 ubiquitin-protein ligase RNF168	RNF168	protein	taxon:9606	20240313	UniProt		
UniProtKB	Q8IYW5	RNF168	enables	GO:0061630	PMID:19203579	EXP		F	E3 ubiquitin-protein ligase RNF168	RNF168	protein	taxon:9606	20240313	UniProt		
UniProtKB	Q8IYW5	RNF168	enables	GO:0061630	PMID:19500350	EXP		F	E3 ubiquitin-protein ligase RNF168	RNF168	protein	taxon:9606	20240313	UniProt		
UniProtKB	Q8IYW5	RNF168	enables	GO:0061630	PMID:22373579	EXP		F	E3 ubiquitin-protein ligase RNF168	RNF168	protein	taxon:9606	20240313	UniProt		
UniProtKB	Q8IYW5	RNF168	enables	GO:0061630	PMID:22980979	EXP		F	E3 ubiquitin-protein ligase RNF168	RNF168	protein	taxon:9606	20240313	UniProt		
UniProtKB	Q8IYW5	RNF168	enables	GO:0061630	PMID:27153538	EXP		F	E3 ubiquitin-protein ligase RNF168	RNF168	protein	taxon:9606	20240313	UniProt		
UniProtKB	Q8IYW5	RNF168	enables	GO:0070530	PMID:19500350	IDA		F	E3 ubiquitin-protein ligase RNF168	RNF168	protein	taxon:9606	20120827	UniProt		
UniProtKB	Q8IYW5	RNF168	enables	GO:0070530	PMID:21041483	IDA		F	E3 ubiquitin-protein ligase RNF168	RNF168	protein	taxon:9606	20120827	UniProt		
UniProtKB	Q8IYW5	RNF168	enables	GO:0070530	PMID:22742833	IDA		F	E3 ubiquitin-protein ligase RNF168	RNF168	protein	taxon:9606	20120827	UniProt		
UniProtKB	Q8IYW5	RNF168	enables	GO:0140852	PMID:19500350	IDA		F	E3 ubiquitin-protein ligase RNF168	RNF168	protein	taxon:9606	20230202	UniProt		
UniProtKB	Q8IYW5	RNF168	enables	GO:0140852	PMID:22980979	IDA		F	E3 ubiquitin-protein ligase RNF168	RNF168	protein	taxon:9606	20240119	UniProt	has_input(UniProtKB:Q96QV6)	
UniProtKB	Q8IYW5	RNF168	enables	GO:0140858	PMID:23760478	IMP		F	E3 ubiquitin-protein ligase RNF168	RNF168	protein	taxon:9606	20250214	UniProt		
UniProtKB	Q8IYW5	RNF168	enables	GO:0140858	PMID:27153538	IDA		F	E3 ubiquitin-protein ligase RNF168	RNF168	protein	taxon:9606	20230124	UniProt		
UniProtKB	Q8IYW5	RNF168	involved_in	GO:0006259	GO_REF:0000117	IEA	ARBA:ARBA00028839	P	E3 ubiquitin-protein ligase RNF168	RNF168	protein	taxon:9606	20260727	UniProt		
UniProtKB	Q8IYW5	RNF168	involved_in	GO:0006302	GO_REF:0000002	IEA	InterPro:IPR034725	P	E3 ubiquitin-protein ligase RNF168	RNF168	protein	taxon:9606	20260727	InterPro		
UniProtKB	Q8IYW5	RNF168	involved_in	GO:0006302	GO_REF:0000033	IBA	PANTHER:PTN000595938|UniProtKB:Q8IYW5|UniProtKB:Q8NCN4	P	E3 ubiquitin-protein ligase RNF168	RNF168	protein	taxon:9606	20240206	GO_Central		
UniProtKB	Q8IYW5	RNF168	involved_in	GO:0006302	GO_REF:0000104	IEA	UniRule:UR000370030	P	E3 ubiquitin-protein ligase RNF168	RNF168	protein	taxon:9606	20260727	UniProt		
UniProtKB	Q8IYW5	RNF168	involved_in	GO:0006302	PMID:19203578	IDA		P	E3 ubiquitin-protein ligase RNF168	RNF168	protein	taxon:9606	20090326	UniProt		
UniProtKB	Q8IYW5	RNF168	involved_in	GO:0006302	PMID:19203579	IDA		P	E3 ubiquitin-protein ligase RNF168	RNF168	protein	taxon:9606	20090326	UniProt		
UniProtKB	Q8IYW5	RNF168	involved_in	GO:0006302	PMID:22980979	IDA		P	E3 ubiquitin-protein ligase RNF168	RNF168	protein	taxon:9606	20120920	UniProt		
UniProtKB	Q8IYW5	RNF168	involved_in	GO:0006303	PMID:27153538	IDA		P	E3 ubiquitin-protein ligase RNF168	RNF168	protein	taxon:9606	20211104	UniProt		
UniProtKB	Q8IYW5	RNF168	involved_in	GO:0006511	PMID:22373579	IDA		P	E3 ubiquitin-protein ligase RNF168	RNF168	protein	taxon:9606	20120827	UniProt		
UniProtKB	Q8IYW5	RNF168	involved_in	GO:0006974	PMID:19500350	IDA		P	E3 ubiquitin-protein ligase RNF168	RNF168	protein	taxon:9606	20120827	UniProt		
UniProtKB	Q8IYW5	RNF168	involved_in	GO:0006974	PMID:20550933	IDA		P	E3 ubiquitin-protein ligase RNF168	RNF168	protein	taxon:9606	20120827	UniProt		
UniProtKB	Q8IYW5	RNF168	involved_in	GO:0006974	PMID:22373579	IDA		P	E3 ubiquitin-protein ligase RNF168	RNF168	protein	taxon:9606	20120827	UniProt		
UniProtKB	Q8IYW5	RNF168	involved_in	GO:0006974	PMID:22508508	IDA		P	E3 ubiquitin-protein ligase RNF168	RNF168	protein	taxon:9606	20120827	UniProt		
UniProtKB	Q8IYW5	RNF168	involved_in	GO:0006974	PMID:22980979	IDA		P	E3 ubiquitin-protein ligase RNF168	RNF168	protein	taxon:9606	20120920	UniProt		
UniProtKB	Q8IYW5	RNF168	involved_in	GO:0009314	GO_REF:0000117	IEA	ARBA:ARBA00028993	P	E3 ubiquitin-protein ligase RNF168	RNF168	protein	taxon:9606	20260727	UniProt		
UniProtKB	Q8IYW5	RNF168	involved_in	GO:0010212	GO_REF:0000104	IEA	UniRule:UR000370030	P	E3 ubiquitin-protein ligase RNF168	RNF168	protein	taxon:9606	20260727	UniProt		
UniProtKB	Q8IYW5	RNF168	involved_in	GO:0010212	PMID:19203578	IDA		P	E3 ubiquitin-protein ligase RNF168	RNF168	protein	taxon:9606	20090326	UniProt		
UniProtKB	Q8IYW5	RNF168	involved_in	GO:0010212	PMID:19203579	IDA		P	E3 ubiquitin-protein ligase RNF168	RNF168	protein	taxon:9606	20090326	UniProt		
UniProtKB	Q8IYW5	RNF168	involved_in	GO:0016567	GO_REF:0000002	IEA	InterPro:IPR034725	P	E3 ubiquitin-protein ligase RNF168	RNF168	protein	taxon:9606	20260727	InterPro		
UniProtKB	Q8IYW5	RNF168	involved_in	GO:0016567	GO_REF:0000041	IEA	UniPathway:UPA00143	P	E3 ubiquitin-protein ligase RNF168	RNF168	protein	taxon:9606	20260227	UniProt		
UniProtKB	Q8IYW5	RNF168	involved_in	GO:0016567	GO_REF:0000104	IEA	UniRule:UR000370030	P	E3 ubiquitin-protein ligase RNF168	RNF168	protein	taxon:9606	20260727	UniProt		
UniProtKB	Q8IYW5	RNF168	involved_in	GO:0016567	PMID:22373579	IDA		P	E3 ubiquitin-protein ligase RNF168	RNF168	protein	taxon:9606	20120827	UniProt		
UniProtKB	Q8IYW5	RNF168	involved_in	GO:0034244	PMID:20550933	IMP		P	E3 ubiquitin-protein ligase RNF168	RNF168	protein	taxon:9606	20140926	UniProt		
UniProtKB	Q8IYW5	RNF168	involved_in	GO:0036297	PMID:22705371	TAS		P	E3 ubiquitin-protein ligase RNF168	RNF168	protein	taxon:9606	20120827	UniProt		
UniProtKB	Q8IYW5	RNF168	involved_in	GO:0040029	PMID:20550933	IMP		P	E3 ubiquitin-protein ligase RNF168	RNF168	protein	taxon:9606	20230117	UniProt		
UniProtKB	Q8IYW5	RNF168	involved_in	GO:0045190	GO_REF:0000024	ISS	UniProtKB:Q80XJ2	P	E3 ubiquitin-protein ligase RNF168	RNF168	protein	taxon:9606	20120827	UniProt		
UniProtKB	Q8IYW5	RNF168	involved_in	GO:0045739	GO_REF:0000104	IEA	UniRule:UR000370030	P	E3 ubiquitin-protein ligase RNF168	RNF168	protein	taxon:9606	20260727	UniProt		
UniProtKB	Q8IYW5	RNF168	involved_in	GO:0045739	PMID:19203578	IDA		P	E3 ubiquitin-protein ligase RNF168	RNF168	protein	taxon:9606	20090326	UniProt		
UniProtKB	Q8IYW5	RNF168	involved_in	GO:0045739	PMID:19203579	IDA		P	E3 ubiquitin-protein ligase RNF168	RNF168	protein	taxon:9606	20090326	UniProt		
UniProtKB	Q8IYW5	RNF168	involved_in	GO:0045739	PMID:23760478	IMP		P	E3 ubiquitin-protein ligase RNF168	RNF168	protein	taxon:9606	20170404	UniProt		
UniProtKB	Q8IYW5	RNF168	involved_in	GO:0070534	PMID:22266820	IDA		P	E3 ubiquitin-protein ligase RNF168	RNF168	protein	taxon:9606	20120827	UniProt		
UniProtKB	Q8IYW5	RNF168	involved_in	GO:0097680	PMID:27153538	IDA		P	E3 ubiquitin-protein ligase RNF168	RNF168	protein	taxon:9606	20230915	UniProt		
UniProtKB	Q8IYW5	RNF168	involved_in	GO:0140861	PMID:19203578	IDA		P	E3 ubiquitin-protein ligase RNF168	RNF168	protein	taxon:9606	20230202	UniProt		
UniProtKB	Q8IYW5	RNF168	involved_in	GO:0140861	PMID:19500350	IDA		P	E3 ubiquitin-protein ligase RNF168	RNF168	protein	taxon:9606	20230202	UniProt		
UniProtKB	Q8IYW5	RNF168	involved_in	GO:0140861	PMID:22980979	IDA		P	E3 ubiquitin-protein ligase RNF168	RNF168	protein	taxon:9606	20230202	UniProt		
UniProtKB	Q8IYW5	RNF168	involved_in	GO:0140861	PMID:23760478	IMP		P	E3 ubiquitin-protein ligase RNF168	RNF168	protein	taxon:9606	20230202	UniProt		
UniProtKB	Q8IYW5	RNF168	is_active_in	GO:0005634	GO_REF:0000033	IBA	PANTHER:PTN000595938|UniProtKB:Q8IYW5|UniProtKB:Q8NCN4	C	E3 ubiquitin-protein ligase RNF168	RNF168	protein	taxon:9606	20251220	GO_Central		
UniProtKB	Q8IYW5	RNF168	is_active_in	GO:0035861	GO_REF:0000033	IBA	PANTHER:PTN000595938|UniProtKB:Q8IYW5|UniProtKB:Q8NCN4	C	E3 ubiquitin-protein ligase RNF168	RNF168	protein	taxon:9606	20211011	GO_Central		
UniProtKB	Q8IYW5	RNF168	is_active_in	GO:0035861	PMID:27153538	IDA		C	E3 ubiquitin-protein ligase RNF168	RNF168	protein	taxon:9606	20240119	UniProt		
UniProtKB	Q8IYW5	RNF168	located_in	GO:0005634	GO_REF:0000044	IEA	UniProtKB-SubCell:SL-0191	C	E3 ubiquitin-protein ligase RNF168	RNF168	protein	taxon:9606	20260727	UniProt		
UniProtKB	Q8IYW5	RNF168	located_in	GO:0005634	GO_REF:0000104	IEA	UniRule:UR000370030	C	E3 ubiquitin-protein ligase RNF168	RNF168	protein	taxon:9606	20260727	UniProt		
UniProtKB	Q8IYW5	RNF168	located_in	GO:0005634	PMID:19203578	IDA		C	E3 ubiquitin-protein ligase RNF168	RNF168	protein	taxon:9606	20090326	UniProt		
UniProtKB	Q8IYW5	RNF168	located_in	GO:0005634	PMID:19203579	IDA		C	E3 ubiquitin-protein ligase RNF168	RNF168	protein	taxon:9606	20090326	UniProt		
UniProtKB	Q8IYW5	RNF168	located_in	GO:0005634	PMID:19500350	EXP		C	E3 ubiquitin-protein ligase RNF168	RNF168	protein	taxon:9606	20240313	UniProt		
UniProtKB	Q8IYW5	RNF168	located_in	GO:0005654	GO_REF:0000052	IDA		C	E3 ubiquitin-protein ligase RNF168	RNF168	protein	taxon:9606	20251115	HPA		
UniProtKB	Q8IYW5	RNF168	located_in	GO:0005654	Reactome:R-HSA-4551661	TAS		C	E3 ubiquitin-protein ligase RNF168	RNF168	protein	taxon:9606	20220128	Reactome		
UniProtKB	Q8IYW5	RNF168	located_in	GO:0005654	Reactome:R-HSA-5682858	TAS		C	E3 ubiquitin-protein ligase RNF168	RNF168	protein	taxon:9606	20130914	Reactome		
UniProtKB	Q8IYW5	RNF168	located_in	GO:0005654	Reactome:R-HSA-5682863	TAS		C	E3 ubiquitin-protein ligase RNF168	RNF168	protein	taxon:9606	20130914	Reactome		
UniProtKB	Q8IYW5	RNF168	located_in	GO:0005654	Reactome:R-HSA-5683077	TAS		C	E3 ubiquitin-protein ligase RNF168	RNF168	protein	taxon:9606	20130914	Reactome		
UniProtKB	Q8IYW5	RNF168	located_in	GO:0005654	Reactome:R-HSA-5683384	TAS		C	E3 ubiquitin-protein ligase RNF168	RNF168	protein	taxon:9606	20130914	Reactome		
UniProtKB	Q8IYW5	RNF168	located_in	GO:0005654	Reactome:R-HSA-5683385	TAS		C	E3 ubiquitin-protein ligase RNF168	RNF168	protein	taxon:9606	20130914	Reactome		
UniProtKB	Q8IYW5	RNF168	located_in	GO:0005654	Reactome:R-HSA-5683405	TAS		C	E3 ubiquitin-protein ligase RNF168	RNF168	protein	taxon:9606	20130914	Reactome		
UniProtKB	Q8IYW5	RNF168	located_in	GO:0005654	Reactome:R-HSA-5683425	TAS		C	E3 ubiquitin-protein ligase RNF168	RNF168	protein	taxon:9606	20130914	Reactome		
UniProtKB	Q8IYW5	RNF168	located_in	GO:0005654	Reactome:R-HSA-5683735	TAS		C	E3 ubiquitin-protein ligase RNF168	RNF168	protein	taxon:9606	20130914	Reactome		
UniProtKB	Q8IYW5	RNF168	located_in	GO:0005654	Reactome:R-HSA-5683801	TAS		C	E3 ubiquitin-protein ligase RNF168	RNF168	protein	taxon:9606	20130914	Reactome		
UniProtKB	Q8IYW5	RNF168	located_in	GO:0005654	Reactome:R-HSA-5684052	TAS		C	E3 ubiquitin-protein ligase RNF168	RNF168	protein	taxon:9606	20130914	Reactome		
UniProtKB	Q8IYW5	RNF168	located_in	GO:0005654	Reactome:R-HSA-5684071	TAS		C	E3 ubiquitin-protein ligase RNF168	RNF168	protein	taxon:9606	20130914	Reactome		
UniProtKB	Q8IYW5	RNF168	located_in	GO:0005654	Reactome:R-HSA-5686685	TAS		C	E3 ubiquitin-protein ligase RNF168	RNF168	protein	taxon:9606	20130914	Reactome		
UniProtKB	Q8IYW5	RNF168	located_in	GO:0005654	Reactome:R-HSA-5686704	TAS		C	E3 ubiquitin-protein ligase RNF168	RNF168	protein	taxon:9606	20130914	Reactome		
UniProtKB	Q8IYW5	RNF168	located_in	GO:0005654	Reactome:R-HSA-5686900	TAS		C	E3 ubiquitin-protein ligase RNF168	RNF168	protein	taxon:9606	20130914	Reactome		
UniProtKB	Q8IYW5	RNF168	located_in	GO:0005654	Reactome:R-HSA-5693551	TAS		C	E3 ubiquitin-protein ligase RNF168	RNF168	protein	taxon:9606	20130914	Reactome		
UniProtKB	Q8IYW5	RNF168	located_in	GO:0005654	Reactome:R-HSA-5693566	TAS		C	E3 ubiquitin-protein ligase RNF168	RNF168	protein	taxon:9606	20130914	Reactome		
UniProtKB	Q8IYW5	RNF168	located_in	GO:0005654	Reactome:R-HSA-5693599	TAS		C	E3 ubiquitin-protein ligase RNF168	RNF168	protein	taxon:9606	20130914	Reactome		
UniProtKB	Q8IYW5	RNF168	located_in	GO:0005654	Reactome:R-HSA-69891	TAS		C	E3 ubiquitin-protein ligase RNF168	RNF168	protein	taxon:9606	20130914	Reactome		
UniProtKB	Q8IYW5	RNF168	located_in	GO:0016604	GO_REF:0000052	IDA		C	E3 ubiquitin-protein ligase RNF168	RNF168	protein	taxon:9606	20251115	HPA		
UniProtKB	Q8IYW5	RNF168	located_in	GO:0035861	PMID:19500350	IDA		C	E3 ubiquitin-protein ligase RNF168	RNF168	protein	taxon:9606	20120827	UniProt		
UniProtKB	Q8IYW5	RNF168	located_in	GO:0035861	PMID:21041483	IDA		C	E3 ubiquitin-protein ligase RNF168	RNF168	protein	taxon:9606	20120827	UniProt		
UniProtKB	Q8IYW5	RNF168	part_of	GO:0000151	GO_REF:0000104	IEA	UniRule:UR000370030	C	E3 ubiquitin-protein ligase RNF168	RNF168	protein	taxon:9606	20260727	UniProt		
UniProtKB	Q8IYW5	RNF168	part_of	GO:0000151	PMID:19203578	IDA		C	E3 ubiquitin-protein ligase RNF168	RNF168	protein	taxon:9606	20090326	UniProt		
UniProtKB	Q8IYW5	RNF168	part_of	GO:0000151	PMID:19203579	IDA		C	E3 ubiquitin-protein ligase RNF168	RNF168	protein	taxon:9606	20090326	UniProt		
UniProtKB	Q8IYW5	RNF168	part_of	GO:0032991	PMID:24217620	IDA		C	E3 ubiquitin-protein ligase RNF168	RNF168	protein	taxon:9606	20180219	MGI		
UniProtKB	Q8IYW5	RNF168	part_of	GO:1902494	GO_REF:0000117	IEA	ARBA:ARBA00026588	C	E3 ubiquitin-protein ligase RNF168	RNF168	protein	taxon:9606	20260727	UniProt		
UniProtKB	Q8IYX0	ZNF679	enables	GO:0000978	GO_REF:0000033	IBA	PANTHER:PTN002810793|UniProtKB:P28698|UniProtKB:Q03923|UniProtKB:Q9H116	F	Zinc finger protein 679	ZNF679	protein	taxon:9606	20201025	GO_Central		
UniProtKB	Q8IYX0	ZNF679	enables	GO:0000981	GO_REF:0000033	IBA	PANTHER:PTN002810793|UniProtKB:P28698|UniProtKB:Q03923|UniProtKB:Q9H116	F	Zinc finger protein 679	ZNF679	protein	taxon:9606	20201025	GO_Central		
UniProtKB	Q8IYX0	ZNF679	enables	GO:0005515	PMID:16189514	IPI	UniProtKB:Q99750	F	Zinc finger protein 679	ZNF679	protein	taxon:9606	20260725	IntAct		
UniProtKB	Q8IYX0	ZNF679	enables	GO:0005515	PMID:25416956	IPI	UniProtKB:P60370	F	Zinc finger protein 679	ZNF679	protein	taxon:9606	20260725	IntAct		
UniProtKB	Q8IYX0	ZNF679	enables	GO:0005515	PMID:32296183	IPI	UniProtKB:P60371	F	Zinc finger protein 679	ZNF679	protein	taxon:9606	20260725	IntAct		
UniProtKB	Q8IYX0	ZNF679	enables	GO:0005515	PMID:32296183	IPI	UniProtKB:Q99750	F	Zinc finger protein 679	ZNF679	protein	taxon:9606	20260725	IntAct		
UniProtKB	Q8IYX0	ZNF679	enables	GO:0005515	PMID:32296183	IPI	UniProtKB:Q9BS40	F	Zinc finger protein 679	ZNF679	protein	taxon:9606	20260725	IntAct		
UniProtKB	Q8IYX0	ZNF679	involved_in	GO:0006355	GO_REF:0000002	IEA	InterPro:IPR001909|InterPro:IPR036051	P	Zinc finger protein 679	ZNF679	protein	taxon:9606	20260727	InterPro		
UniProtKB	Q8IYX0	ZNF679	involved_in	GO:0006355	GO_REF:0000033	IBA	PANTHER:PTN002810793|RGD:1305662|UniProtKB:P28698|UniProtKB:Q15928|UniProtKB:Q8TD23|UniProtKB:Q9H116	P	Zinc finger protein 679	ZNF679	protein	taxon:9606	20250412	GO_Central		
UniProtKB	Q8IYX0	ZNF679	involved_in	GO:0006357	GO_REF:0000108	IEA	GO:0000981	P	Zinc finger protein 679	ZNF679	protein	taxon:9606	20260727	GOC		
UniProtKB	Q8IYX0	ZNF679	is_active_in	GO:0005634	GO_REF:0000033	IBA	FB:FBgn0000520|PANTHER:PTN002810793|RGD:1311663|UniProtKB:O95625|UniProtKB:P28698|UniProtKB:Q03923|UniProtKB:Q5JVG8|UniProtKB:Q8N3J9|UniProtKB:Q8TBZ5|UniProtKB:Q8TD23|UniProtKB:Q9H116	C	Zinc finger protein 679	ZNF679	protein	taxon:9606	20251029	GO_Central		
UniProtKB	Q8IYX0	ZNF679	located_in	GO:0005634	GO_REF:0000044	IEA	UniProtKB-SubCell:SL-0191	C	Zinc finger protein 679	ZNF679	protein	taxon:9606	20260727	UniProt		
UniProtKB	Q8IYX1	TBC1D21	NOT|involved_in	GO:1902017	PMID:17646400	IMP		P	TBC1 domain family member 21	TBC1D21|MGCRABGAP	protein	taxon:9606	20140819	UniProt		
UniProtKB	Q8IYX1	TBC1D21	enables	GO:0003779	GO_REF:0000107	IEA	UniProtKB:Q9D9D3|ensembl:ENSMUSP00000037525	F	TBC1 domain family member 21	TBC1D21|MGCRABGAP	protein	taxon:9606	20260724	Ensembl		
UniProtKB	Q8IYX1	TBC1D21	enables	GO:0005096	GO_REF:0000033	IBA	FB:FBgn0038855|FB:FBgn0262740|MGI:MGI:1913937|MGI:MGI:2144695|MGI:MGI:2385326|PANTHER:PTN000537561|SGD:S000002393|SGD:S000003332|SGD:S000005237|SGD:S000005472|SGD:S000005596|SGD:S000006170|UniProtKB:O43147|UniProtKB:O60447|UniProtKB:Q2NKQ1|UniProtKB:Q3MII6|UniProtKB:Q4KMP7|UniProtKB:Q8IYX1|UniProtKB:Q8TBP0|UniProtKB:Q92738|UniProtKB:Q96CN4|UniProtKB:Q96HU1|UniProtKB:Q9BXI6|UniProtKB:Q9BYX2|UniProtKB:Q9Y2I9|WB:WBGene00007167|WB:WBGene00022880|dictyBase:DDB_G0276119|dictyBase:DDB_G0280955	F	TBC1 domain family member 21	TBC1D21|MGCRABGAP	protein	taxon:9606	20250412	GO_Central		
UniProtKB	Q8IYX1	TBC1D21	enables	GO:0005096	PMID:28067790	IDA		F	TBC1 domain family member 21	TBC1D21|MGCRABGAP	protein	taxon:9606	20210803	UniProt		
UniProtKB	Q8IYX1	TBC1D21	enables	GO:0005515	PMID:28067790	IPI	UniProtKB:P61026	F	TBC1 domain family member 21	TBC1D21|MGCRABGAP	protein	taxon:9606	20210803	UniProt		
UniProtKB	Q8IYX1	TBC1D21	enables	GO:0005515	PMID:32296183	IPI	UniProtKB:O43903-2	F	TBC1 domain family member 21	TBC1D21|MGCRABGAP	protein	taxon:9606	20260725	IntAct		
UniProtKB	Q8IYX1	TBC1D21	enables	GO:0005515	PMID:32296183	IPI	UniProtKB:O76014	F	TBC1 domain family member 21	TBC1D21|MGCRABGAP	protein	taxon:9606	20260725	IntAct		
UniProtKB	Q8IYX1	TBC1D21	enables	GO:0005515	PMID:32296183	IPI	UniProtKB:O76015	F	TBC1 domain family member 21	TBC1D21|MGCRABGAP	protein	taxon:9606	20260725	IntAct		
UniProtKB	Q8IYX1	TBC1D21	enables	GO:0005515	PMID:32296183	IPI	UniProtKB:P14136	F	TBC1 domain family member 21	TBC1D21|MGCRABGAP	protein	taxon:9606	20260725	IntAct		
UniProtKB	Q8IYX1	TBC1D21	enables	GO:0005515	PMID:32296183	IPI	UniProtKB:P19012	F	TBC1 domain family member 21	TBC1D21|MGCRABGAP	protein	taxon:9606	20260725	IntAct		
UniProtKB	Q8IYX1	TBC1D21	enables	GO:0005515	PMID:32296183	IPI	UniProtKB:P29083	F	TBC1 domain family member 21	TBC1D21|MGCRABGAP	protein	taxon:9606	20260725	IntAct		
UniProtKB	Q8IYX1	TBC1D21	enables	GO:0005515	PMID:32296183	IPI	UniProtKB:P62072	F	TBC1 domain family member 21	TBC1D21|MGCRABGAP	protein	taxon:9606	20260725	IntAct		
UniProtKB	Q8IYX1	TBC1D21	enables	GO:0005515	PMID:32296183	IPI	UniProtKB:P80188	F	TBC1 domain family member 21	TBC1D21|MGCRABGAP	protein	taxon:9606	20260725	IntAct		
UniProtKB	Q8IYX1	TBC1D21	enables	GO:0005515	PMID:32296183	IPI	UniProtKB:Q04864-2	F	TBC1 domain family member 21	TBC1D21|MGCRABGAP	protein	taxon:9606	20260725	IntAct		
UniProtKB	Q8IYX1	TBC1D21	enables	GO:0005515	PMID:32296183	IPI	UniProtKB:Q15019-3	F	TBC1 domain family member 21	TBC1D21|MGCRABGAP	protein	taxon:9606	20260725	IntAct		
UniProtKB	Q8IYX1	TBC1D21	enables	GO:0005515	PMID:32296183	IPI	UniProtKB:Q16342	F	TBC1 domain family member 21	TBC1D21|MGCRABGAP	protein	taxon:9606	20260725	IntAct		
UniProtKB	Q8IYX1	TBC1D21	enables	GO:0005515	PMID:32296183	IPI	UniProtKB:Q6A162	F	TBC1 domain family member 21	TBC1D21|MGCRABGAP	protein	taxon:9606	20260725	IntAct		
UniProtKB	Q8IYX1	TBC1D21	enables	GO:0005515	PMID:32296183	IPI	UniProtKB:Q6FHY5	F	TBC1 domain family member 21	TBC1D21|MGCRABGAP	protein	taxon:9606	20260725	IntAct		
UniProtKB	Q8IYX1	TBC1D21	enables	GO:0005515	PMID:32296183	IPI	UniProtKB:Q6NSM0	F	TBC1 domain family member 21	TBC1D21|MGCRABGAP	protein	taxon:9606	20260725	IntAct		
UniProtKB	Q8IYX1	TBC1D21	enables	GO:0005515	PMID:32296183	IPI	UniProtKB:Q6P1K2	F	TBC1 domain family member 21	TBC1D21|MGCRABGAP	protein	taxon:9606	20260725	IntAct		
UniProtKB	Q8IYX1	TBC1D21	enables	GO:0005515	PMID:32296183	IPI	UniProtKB:Q6P1K2-3	F	TBC1 domain family member 21	TBC1D21|MGCRABGAP	protein	taxon:9606	20260725	IntAct		
UniProtKB	Q8IYX1	TBC1D21	enables	GO:0005515	PMID:32296183	IPI	UniProtKB:Q8N443	F	TBC1 domain family member 21	TBC1D21|MGCRABGAP	protein	taxon:9606	20260725	IntAct		
UniProtKB	Q8IYX1	TBC1D21	enables	GO:0005515	PMID:32296183	IPI	UniProtKB:Q92764	F	TBC1 domain family member 21	TBC1D21|MGCRABGAP	protein	taxon:9606	20260725	IntAct		
UniProtKB	Q8IYX1	TBC1D21	enables	GO:0005515	PMID:32296183	IPI	UniProtKB:Q96CN4	F	TBC1 domain family member 21	TBC1D21|MGCRABGAP	protein	taxon:9606	20260725	IntAct		
UniProtKB	Q8IYX1	TBC1D21	enables	GO:0005515	PMID:32296183	IPI	UniProtKB:Q96M91	F	TBC1 domain family member 21	TBC1D21|MGCRABGAP	protein	taxon:9606	20260725	IntAct		
UniProtKB	Q8IYX1	TBC1D21	enables	GO:0005515	PMID:32296183	IPI	UniProtKB:Q96QF0-7	F	TBC1 domain family member 21	TBC1D21|MGCRABGAP	protein	taxon:9606	20260725	IntAct		
UniProtKB	Q8IYX1	TBC1D21	enables	GO:0005515	PMID:32296183	IPI	UniProtKB:Q99081-3	F	TBC1 domain family member 21	TBC1D21|MGCRABGAP	protein	taxon:9606	20260725	IntAct		
UniProtKB	Q8IYX1	TBC1D21	enables	GO:0005515	PMID:32296183	IPI	UniProtKB:Q9NZ72	F	TBC1 domain family member 21	TBC1D21|MGCRABGAP	protein	taxon:9606	20260725	IntAct		
UniProtKB	Q8IYX1	TBC1D21	enables	GO:0005515	PMID:32296183	IPI	UniProtKB:Q9ULI4	F	TBC1 domain family member 21	TBC1D21|MGCRABGAP	protein	taxon:9606	20260725	IntAct		
UniProtKB	Q8IYX1	TBC1D21	enables	GO:0005515	PMID:32296183	IPI	UniProtKB:Q9UNH6-3	F	TBC1 domain family member 21	TBC1D21|MGCRABGAP	protein	taxon:9606	20260725	IntAct		
UniProtKB	Q8IYX1	TBC1D21	enables	GO:0005515	PMID:32296183	IPI	UniProtKB:Q9UPU9-3	F	TBC1 domain family member 21	TBC1D21|MGCRABGAP	protein	taxon:9606	20260725	IntAct		
UniProtKB	Q8IYX1	TBC1D21	enables	GO:0031267	PMID:16923123	IMP		F	TBC1 domain family member 21	TBC1D21|MGCRABGAP	protein	taxon:9606	20140512	UniProt		
UniProtKB	Q8IYX1	TBC1D21	involved_in	GO:0007283	GO_REF:0000024	ISS	UniProtKB:Q9D9D3	P	TBC1 domain family member 21	TBC1D21|MGCRABGAP	protein	taxon:9606	20210803	UniProt		
UniProtKB	Q8IYX1	TBC1D21	involved_in	GO:0007283	GO_REF:0000107	IEA	UniProtKB:Q9D9D3|ensembl:ENSMUSP00000037525	P	TBC1 domain family member 21	TBC1D21|MGCRABGAP	protein	taxon:9606	20260724	Ensembl		
UniProtKB	Q8IYX1	TBC1D21	involved_in	GO:0007288	GO_REF:0000024	ISS	UniProtKB:Q9D9D3	P	TBC1 domain family member 21	TBC1D21|MGCRABGAP	protein	taxon:9606	20210803	UniProt		
UniProtKB	Q8IYX1	TBC1D21	involved_in	GO:0007288	GO_REF:0000107	IEA	UniProtKB:Q9D9D3|ensembl:ENSMUSP00000037525	P	TBC1 domain family member 21	TBC1D21|MGCRABGAP	protein	taxon:9606	20260724	Ensembl		
UniProtKB	Q8IYX1	TBC1D21	involved_in	GO:0030317	GO_REF:0000024	ISS	UniProtKB:Q9D9D3	P	TBC1 domain family member 21	TBC1D21|MGCRABGAP	protein	taxon:9606	20210803	UniProt		
UniProtKB	Q8IYX1	TBC1D21	involved_in	GO:0030317	GO_REF:0000107	IEA	UniProtKB:Q9D9D3|ensembl:ENSMUSP00000037525	P	TBC1 domain family member 21	TBC1D21|MGCRABGAP	protein	taxon:9606	20260724	Ensembl		
UniProtKB	Q8IYX1	TBC1D21	involved_in	GO:0048227	GO_REF:0000033	IBA	PANTHER:PTN002742616|UniProtKB:Q92738	P	TBC1 domain family member 21	TBC1D21|MGCRABGAP	protein	taxon:9606	20240507	GO_Central		
UniProtKB	Q8IYX1	TBC1D21	involved_in	GO:0120317	GO_REF:0000024	ISS	UniProtKB:Q9D9D3	P	TBC1 domain family member 21	TBC1D21|MGCRABGAP	protein	taxon:9606	20210727	UniProt		
UniProtKB	Q8IYX1	TBC1D21	involved_in	GO:0120317	GO_REF:0000107	IEA	UniProtKB:Q9D9D3|ensembl:ENSMUSP00000037525	P	TBC1 domain family member 21	TBC1D21|MGCRABGAP	protein	taxon:9606	20260724	Ensembl		
UniProtKB	Q8IYX1	TBC1D21	is_active_in	GO:0031410	GO_REF:0000033	IBA	MGI:MGI:1921536|PANTHER:PTN002742616|UniProtKB:Q92738	C	TBC1 domain family member 21	TBC1D21|MGCRABGAP	protein	taxon:9606	20240919	GO_Central		
UniProtKB	Q8IYX1	TBC1D21	located_in	GO:0001669	GO_REF:0000044	IEA	UniProtKB-SubCell:SL-0007	C	TBC1 domain family member 21	TBC1D21|MGCRABGAP	protein	taxon:9606	20260727	UniProt		
UniProtKB	Q8IYX1	TBC1D21	located_in	GO:0001669	GO_REF:0000107	IEA	UniProtKB:Q9D9D3|ensembl:ENSMUSP00000037525	C	TBC1 domain family member 21	TBC1D21|MGCRABGAP	protein	taxon:9606	20260724	Ensembl		
UniProtKB	Q8IYX1	TBC1D21	located_in	GO:0005856	GO_REF:0000044	IEA	UniProtKB-SubCell:SL-0090	C	TBC1 domain family member 21	TBC1D21|MGCRABGAP	protein	taxon:9606	20260727	UniProt		
UniProtKB	Q8IYX1	TBC1D21	located_in	GO:0070062	PMID:19056867	HDA		C	TBC1 domain family member 21	TBC1D21|MGCRABGAP	protein	taxon:9606	20131024	UniProt	part_of(UBERON:0001088)	
UniProtKB	Q8IYX1	TBC1D21	located_in	GO:0097225	GO_REF:0000024	ISS	UniProtKB:Q9D9D3	C	TBC1 domain family member 21	TBC1D21|MGCRABGAP	protein	taxon:9606	20210803	UniProt		
UniProtKB	Q8IYX1	TBC1D21	located_in	GO:0097225	GO_REF:0000107	IEA	UniProtKB:Q9D9D3|ensembl:ENSMUSP00000037525	C	TBC1 domain family member 21	TBC1D21|MGCRABGAP	protein	taxon:9606	20260724	Ensembl		
UniProtKB	Q8IYX3	CCDC116	enables	GO:0005515	PMID:16189514	IPI	UniProtKB:Q99750	F	Coiled-coil domain-containing protein 116	CCDC116	protein	taxon:9606	20260725	IntAct		
UniProtKB	Q8IYX3	CCDC116	enables	GO:0005515	PMID:21516116	IPI	UniProtKB:Q00994	F	Coiled-coil domain-containing protein 116	CCDC116	protein	taxon:9606	20260725	IntAct		
UniProtKB	Q8IYX3	CCDC116	enables	GO:0005515	PMID:21516116	IPI	UniProtKB:Q5JR59	F	Coiled-coil domain-containing protein 116	CCDC116	protein	taxon:9606	20260725	IntAct		
UniProtKB	Q8IYX3	CCDC116	enables	GO:0005515	PMID:25416956	IPI	UniProtKB:Q00994	F	Coiled-coil domain-containing protein 116	CCDC116	protein	taxon:9606	20260725	IntAct		
UniProtKB	Q8IYX3	CCDC116	enables	GO:0005515	PMID:25416956	IPI	UniProtKB:Q13077	F	Coiled-coil domain-containing protein 116	CCDC116	protein	taxon:9606	20260725	IntAct		
UniProtKB	Q8IYX3	CCDC116	enables	GO:0005515	PMID:25416956	IPI	UniProtKB:Q5JR59	F	Coiled-coil domain-containing protein 116	CCDC116	protein	taxon:9606	20260725	IntAct		
UniProtKB	Q8IYX3	CCDC116	enables	GO:0005515	PMID:25416956	IPI	UniProtKB:Q8IZU0	F	Coiled-coil domain-containing protein 116	CCDC116	protein	taxon:9606	20260725	IntAct		
UniProtKB	Q8IYX3	CCDC116	enables	GO:0005515	PMID:25416956	IPI	UniProtKB:Q8N6Y0	F	Coiled-coil domain-containing protein 116	CCDC116	protein	taxon:9606	20260725	IntAct		
UniProtKB	Q8IYX3	CCDC116	enables	GO:0005515	PMID:25416956	IPI	UniProtKB:Q99750	F	Coiled-coil domain-containing protein 116	CCDC116	protein	taxon:9606	20260725	IntAct		
UniProtKB	Q8IYX3	CCDC116	enables	GO:0005515	PMID:25416956	IPI	UniProtKB:Q9UBB9	F	Coiled-coil domain-containing protein 116	CCDC116	protein	taxon:9606	20260725	IntAct		
UniProtKB	Q8IYX3	CCDC116	enables	GO:0005515	PMID:32296183	IPI	UniProtKB:A6NEM1	F	Coiled-coil domain-containing protein 116	CCDC116	protein	taxon:9606	20260725	IntAct		
UniProtKB	Q8IYX3	CCDC116	enables	GO:0005515	PMID:32296183	IPI	UniProtKB:A6NK89	F	Coiled-coil domain-containing protein 116	CCDC116	protein	taxon:9606	20260725	IntAct		
UniProtKB	Q8IYX3	CCDC116	enables	GO:0005515	PMID:32296183	IPI	UniProtKB:O75031	F	Coiled-coil domain-containing protein 116	CCDC116	protein	taxon:9606	20260725	IntAct		
UniProtKB	Q8IYX3	CCDC116	enables	GO:0005515	PMID:32296183	IPI	UniProtKB:O75478	F	Coiled-coil domain-containing protein 116	CCDC116	protein	taxon:9606	20260725	IntAct		
UniProtKB	Q8IYX3	CCDC116	enables	GO:0005515	PMID:32296183	IPI	UniProtKB:P24592	F	Coiled-coil domain-containing protein 116	CCDC116	protein	taxon:9606	20260725	IntAct		
UniProtKB	Q8IYX3	CCDC116	enables	GO:0005515	PMID:32296183	IPI	UniProtKB:P68400	F	Coiled-coil domain-containing protein 116	CCDC116	protein	taxon:9606	20260725	IntAct		
UniProtKB	Q8IYX3	CCDC116	enables	GO:0005515	PMID:32296183	IPI	UniProtKB:P78358	F	Coiled-coil domain-containing protein 116	CCDC116	protein	taxon:9606	20260725	IntAct		
UniProtKB	Q8IYX3	CCDC116	enables	GO:0005515	PMID:32296183	IPI	UniProtKB:Q13077	F	Coiled-coil domain-containing protein 116	CCDC116	protein	taxon:9606	20260725	IntAct		
UniProtKB	Q8IYX3	CCDC116	enables	GO:0005515	PMID:32296183	IPI	UniProtKB:Q15323	F	Coiled-coil domain-containing protein 116	CCDC116	protein	taxon:9606	20260725	IntAct		
UniProtKB	Q8IYX3	CCDC116	enables	GO:0005515	PMID:32296183	IPI	UniProtKB:Q5JR59-3	F	Coiled-coil domain-containing protein 116	CCDC116	protein	taxon:9606	20260725	IntAct		
UniProtKB	Q8IYX3	CCDC116	enables	GO:0005515	PMID:32296183	IPI	UniProtKB:Q6A162	F	Coiled-coil domain-containing protein 116	CCDC116	protein	taxon:9606	20260725	IntAct		
UniProtKB	Q8IYX3	CCDC116	enables	GO:0005515	PMID:32296183	IPI	UniProtKB:Q6PJH3	F	Coiled-coil domain-containing protein 116	CCDC116	protein	taxon:9606	20260725	IntAct		
UniProtKB	Q8IYX3	CCDC116	enables	GO:0005515	PMID:32296183	IPI	UniProtKB:Q8N6Y0	F	Coiled-coil domain-containing protein 116	CCDC116	protein	taxon:9606	20260725	IntAct		
UniProtKB	Q8IYX3	CCDC116	enables	GO:0005515	PMID:32296183	IPI	UniProtKB:Q8N720	F	Coiled-coil domain-containing protein 116	CCDC116	protein	taxon:9606	20260725	IntAct		
UniProtKB	Q8IYX3	CCDC116	enables	GO:0005515	PMID:32296183	IPI	UniProtKB:Q96GN5	F	Coiled-coil domain-containing protein 116	CCDC116	protein	taxon:9606	20260725	IntAct		
UniProtKB	Q8IYX3	CCDC116	enables	GO:0005515	PMID:32296183	IPI	UniProtKB:Q96I34	F	Coiled-coil domain-containing protein 116	CCDC116	protein	taxon:9606	20260725	IntAct		
UniProtKB	Q8IYX3	CCDC116	enables	GO:0005515	PMID:32296183	IPI	UniProtKB:Q96KN3	F	Coiled-coil domain-containing protein 116	CCDC116	protein	taxon:9606	20260725	IntAct		
UniProtKB	Q8IYX3	CCDC116	enables	GO:0005515	PMID:32296183	IPI	UniProtKB:Q96NB1	F	Coiled-coil domain-containing protein 116	CCDC116	protein	taxon:9606	20260725	IntAct		
UniProtKB	Q8IYX3	CCDC116	enables	GO:0005515	PMID:32296183	IPI	UniProtKB:Q99687-3	F	Coiled-coil domain-containing protein 116	CCDC116	protein	taxon:9606	20260725	IntAct		
UniProtKB	Q8IYX3	CCDC116	enables	GO:0005515	PMID:32296183	IPI	UniProtKB:Q99750	F	Coiled-coil domain-containing protein 116	CCDC116	protein	taxon:9606	20260725	IntAct		
UniProtKB	Q8IYX3	CCDC116	enables	GO:0005515	PMID:32296183	IPI	UniProtKB:Q9BWT7	F	Coiled-coil domain-containing protein 116	CCDC116	protein	taxon:9606	20260725	IntAct		
UniProtKB	Q8IYX3	CCDC116	enables	GO:0005515	PMID:32296183	IPI	UniProtKB:Q9H0C1	F	Coiled-coil domain-containing protein 116	CCDC116	protein	taxon:9606	20260725	IntAct		
UniProtKB	Q8IYX3	CCDC116	enables	GO:0005515	PMID:32296183	IPI	UniProtKB:Q9Y2V7	F	Coiled-coil domain-containing protein 116	CCDC116	protein	taxon:9606	20260725	IntAct		
UniProtKB	Q8IYX3	CCDC116	is_active_in	GO:0005813	GO_REF:0000033	IBA	PANTHER:PTN002198708|UniProtKB:Q8IYX3	C	Coiled-coil domain-containing protein 116	CCDC116	protein	taxon:9606	20170906	GO_Central		
UniProtKB	Q8IYX3	CCDC116	located_in	GO:0005813	GO_REF:0000044	IEA	UniProtKB-SubCell:SL-0048	C	Coiled-coil domain-containing protein 116	CCDC116	protein	taxon:9606	20260727	UniProt		
UniProtKB	Q8IYX3	CCDC116	located_in	GO:0005813	PMID:25074808	IDA		C	Coiled-coil domain-containing protein 116	CCDC116	protein	taxon:9606	20150323	UniProt		
UniProtKB	Q8IYX4	DND1	NOT|enables	GO:0035198	PMID:18155131	IDA		F	Dead end protein homolog 1	DND1|RBMS4	protein	taxon:9606	20091019	UniProt		
UniProtKB	Q8IYX4	DND1	enables	GO:0003676	GO_REF:0000002	IEA	InterPro:IPR035979	F	Dead end protein homolog 1	DND1|RBMS4	protein	taxon:9606	20260727	InterPro		
UniProtKB	Q8IYX4	DND1	enables	GO:0003723	GO_REF:0000002	IEA	InterPro:IPR000504|InterPro:IPR044448	F	Dead end protein homolog 1	DND1|RBMS4	protein	taxon:9606	20260727	InterPro		
UniProtKB	Q8IYX4	DND1	enables	GO:0003729	GO_REF:0000033	IBA	FB:FBgn0038826|MGI:MGI:2384294|PANTHER:PTN002723140|RGD:1305683|RGD:619834|RGD:631348|RGD:7597569|UniProtKB:A0AV96|UniProtKB:F1RGE0|UniProtKB:Q8IYX4|ZFIN:ZDB-GENE-030828-4	F	Dead end protein homolog 1	DND1|RBMS4	protein	taxon:9606	20260529	GO_Central		
UniProtKB	Q8IYX4	DND1	enables	GO:0003730	PMID:18155131	IDA		F	Dead end protein homolog 1	DND1|RBMS4	protein	taxon:9606	20190325	UniProt		
UniProtKB	Q8IYX4	DND1	enables	GO:0005515	PMID:28297718	IPI	UniProtKB:P21333	F	Dead end protein homolog 1	DND1|RBMS4	protein	taxon:9606	20260725	IntAct	occurs_in(GO:0005634)	
UniProtKB	Q8IYX4	DND1	enables	GO:0005515	PMID:30021884	IPI	UniProtKB:P21333	F	Dead end protein homolog 1	DND1|RBMS4	protein	taxon:9606	20260725	IntAct	occurs_in(GO:0005634)	
UniProtKB	Q8IYX4	DND1	enables	GO:0005515	PMID:32296183	IPI	UniProtKB:Q6ZRY4	F	Dead end protein homolog 1	DND1|RBMS4	protein	taxon:9606	20260725	IntAct		
UniProtKB	Q8IYX4	DND1	involved_in	GO:0007281	GO_REF:0000002	IEA	InterPro:IPR044448	P	Dead end protein homolog 1	DND1|RBMS4	protein	taxon:9606	20260727	InterPro		
UniProtKB	Q8IYX4	DND1	involved_in	GO:0007281	GO_REF:0000107	IEA	UniProtKB:D3ZQ06|ensembl:ENSRNOP00000022685	P	Dead end protein homolog 1	DND1|RBMS4	protein	taxon:9606	20260724	Ensembl		
UniProtKB	Q8IYX4	DND1	involved_in	GO:0007283	GO_REF:0000107	IEA	UniProtKB:D3ZQ06|ensembl:ENSRNOP00000022685	P	Dead end protein homolog 1	DND1|RBMS4	protein	taxon:9606	20260724	Ensembl		
UniProtKB	Q8IYX4	DND1	involved_in	GO:0048255	GO_REF:0000033	IBA	PANTHER:PTN002723154|ZFIN:ZDB-GENE-030828-4	P	Dead end protein homolog 1	DND1|RBMS4	protein	taxon:9606	20181004	GO_Central		
UniProtKB	Q8IYX4	DND1	involved_in	GO:0060965	GO_REF:0000033	IBA	PANTHER:PTN002723154|UniProtKB:Q8IYX4	P	Dead end protein homolog 1	DND1|RBMS4	protein	taxon:9606	20181004	GO_Central		
UniProtKB	Q8IYX4	DND1	involved_in	GO:0060965	PMID:18155131	IDA		P	Dead end protein homolog 1	DND1|RBMS4	protein	taxon:9606	20091127	UniProt		
UniProtKB	Q8IYX4	DND1	involved_in	GO:0061158	PMID:28297718	IDA		P	Dead end protein homolog 1	DND1|RBMS4	protein	taxon:9606	20170325	CACAO		
UniProtKB	Q8IYX4	DND1	is_active_in	GO:0005634	GO_REF:0000033	IBA	FB:FBgn0038826|MGI:MGI:1891690|MGI:MGI:1891692|MGI:MGI:1917115|MGI:MGI:2384294|MGI:MGI:3645057|PANTHER:PTN002723140|RGD:619834|UniProtKB:A0AV96|UniProtKB:F1RGE0|UniProtKB:O43390|UniProtKB:O60506|UniProtKB:Q8IYX4|UniProtKB:Q9NQ94|WB:WBGene00002000|ZFIN:ZDB-GENE-030828-4	C	Dead end protein homolog 1	DND1|RBMS4	protein	taxon:9606	20260529	GO_Central		
UniProtKB	Q8IYX4	DND1	is_active_in	GO:0005737	GO_REF:0000033	IBA	MGI:MGI:2447763|PANTHER:PTN002723154|UniProtKB:F1RGE0|UniProtKB:Q8IYX4|ZFIN:ZDB-GENE-030828-4	C	Dead end protein homolog 1	DND1|RBMS4	protein	taxon:9606	20250412	GO_Central		
UniProtKB	Q8IYX4	DND1	located_in	GO:0005634	GO_REF:0000044	IEA	UniProtKB-SubCell:SL-0191	C	Dead end protein homolog 1	DND1|RBMS4	protein	taxon:9606	20260727	UniProt		
UniProtKB	Q8IYX4	DND1	located_in	GO:0005634	PMID:18155131	IDA		C	Dead end protein homolog 1	DND1|RBMS4	protein	taxon:9606	20091127	UniProt		
UniProtKB	Q8IYX4	DND1	located_in	GO:0005654	GO_REF:0000052	IDA		C	Dead end protein homolog 1	DND1|RBMS4	protein	taxon:9606	20251115	HPA		
UniProtKB	Q8IYX4	DND1	located_in	GO:0005737	GO_REF:0000044	IEA	UniProtKB-SubCell:SL-0086	C	Dead end protein homolog 1	DND1|RBMS4	protein	taxon:9606	20260727	UniProt		
UniProtKB	Q8IYX4	DND1	located_in	GO:0005737	GO_REF:0000107	IEA	UniProtKB:Q6VY05|ensembl:ENSMUSP00000054412	C	Dead end protein homolog 1	DND1|RBMS4	protein	taxon:9606	20260724	Ensembl		
UniProtKB	Q8IYX4	DND1	located_in	GO:0005737	GO_REF:0000117	IEA	ARBA:ARBA00026971	C	Dead end protein homolog 1	DND1|RBMS4	protein	taxon:9606	20260727	UniProt		
UniProtKB	Q8IYX4	DND1	located_in	GO:0005737	PMID:18155131	IDA		C	Dead end protein homolog 1	DND1|RBMS4	protein	taxon:9606	20091127	UniProt		
UniProtKB	Q8IYX4	DND1	located_in	GO:0005829	GO_REF:0000052	IDA		C	Dead end protein homolog 1	DND1|RBMS4	protein	taxon:9606	20251115	HPA		
UniProtKB	Q8IYX7	SAXO1	enables	GO:0005515	PMID:23088713	IPI	UniProtKB:P09022	F	Stabilizer of axonemal microtubules 1	SAXO1|C9orf138|FAM154A	protein	taxon:9606	20260725	IntAct	occurs_in(GO:0005634)|occurs_in(GO:0005737)|occurs_in(GO:0031982)	
UniProtKB	Q8IYX7	SAXO1	enables	GO:0005515	PMID:25416956	IPI	UniProtKB:O15160	F	Stabilizer of axonemal microtubules 1	SAXO1|C9orf138|FAM154A	protein	taxon:9606	20260725	IntAct		
UniProtKB	Q8IYX7	SAXO1	enables	GO:0005515	PMID:25416956	IPI	UniProtKB:O60504	F	Stabilizer of axonemal microtubules 1	SAXO1|C9orf138|FAM154A	protein	taxon:9606	20260725	IntAct		
UniProtKB	Q8IYX7	SAXO1	enables	GO:0005515	PMID:25416956	IPI	UniProtKB:O75716	F	Stabilizer of axonemal microtubules 1	SAXO1|C9orf138|FAM154A	protein	taxon:9606	20260725	IntAct		
UniProtKB	Q8IYX7	SAXO1	enables	GO:0005515	PMID:25416956	IPI	UniProtKB:P25791	F	Stabilizer of axonemal microtubules 1	SAXO1|C9orf138|FAM154A	protein	taxon:9606	20260725	IntAct		
UniProtKB	Q8IYX7	SAXO1	enables	GO:0005515	PMID:25416956	IPI	UniProtKB:P25800	F	Stabilizer of axonemal microtubules 1	SAXO1|C9orf138|FAM154A	protein	taxon:9606	20260725	IntAct		
UniProtKB	Q8IYX7	SAXO1	enables	GO:0005515	PMID:25416956	IPI	UniProtKB:P35609	F	Stabilizer of axonemal microtubules 1	SAXO1|C9orf138|FAM154A	protein	taxon:9606	20260725	IntAct		
UniProtKB	Q8IYX7	SAXO1	enables	GO:0005515	PMID:25416956	IPI	UniProtKB:P46108	F	Stabilizer of axonemal microtubules 1	SAXO1|C9orf138|FAM154A	protein	taxon:9606	20260725	IntAct		
UniProtKB	Q8IYX7	SAXO1	enables	GO:0005515	PMID:25416956	IPI	UniProtKB:Q13643	F	Stabilizer of axonemal microtubules 1	SAXO1|C9orf138|FAM154A	protein	taxon:9606	20260725	IntAct		
UniProtKB	Q8IYX7	SAXO1	enables	GO:0005515	PMID:25416956	IPI	UniProtKB:Q14192	F	Stabilizer of axonemal microtubules 1	SAXO1|C9orf138|FAM154A	protein	taxon:9606	20260725	IntAct		
UniProtKB	Q8IYX7	SAXO1	enables	GO:0005515	PMID:25416956	IPI	UniProtKB:Q15654	F	Stabilizer of axonemal microtubules 1	SAXO1|C9orf138|FAM154A	protein	taxon:9606	20260725	IntAct		
UniProtKB	Q8IYX7	SAXO1	enables	GO:0005515	PMID:25416956	IPI	UniProtKB:Q548N1	F	Stabilizer of axonemal microtubules 1	SAXO1|C9orf138|FAM154A	protein	taxon:9606	20260725	IntAct		
UniProtKB	Q8IYX7	SAXO1	enables	GO:0005515	PMID:25416956	IPI	UniProtKB:Q86V42	F	Stabilizer of axonemal microtubules 1	SAXO1|C9orf138|FAM154A	protein	taxon:9606	20260725	IntAct		
UniProtKB	Q8IYX7	SAXO1	enables	GO:0005515	PMID:25416956	IPI	UniProtKB:Q8IVS8	F	Stabilizer of axonemal microtubules 1	SAXO1|C9orf138|FAM154A	protein	taxon:9606	20260725	IntAct		
UniProtKB	Q8IYX7	SAXO1	enables	GO:0005515	PMID:25416956	IPI	UniProtKB:Q96E35	F	Stabilizer of axonemal microtubules 1	SAXO1|C9orf138|FAM154A	protein	taxon:9606	20260725	IntAct		
UniProtKB	Q8IYX7	SAXO1	enables	GO:0005515	PMID:25416956	IPI	UniProtKB:Q9UJX0	F	Stabilizer of axonemal microtubules 1	SAXO1|C9orf138|FAM154A	protein	taxon:9606	20260725	IntAct		
UniProtKB	Q8IYX7	SAXO1	enables	GO:0005515	PMID:25910212	IPI	UniProtKB:P35609	F	Stabilizer of axonemal microtubules 1	SAXO1|C9orf138|FAM154A	protein	taxon:9606	20260725	IntAct		
UniProtKB	Q8IYX7	SAXO1	enables	GO:0005515	PMID:26871637	IPI	UniProtKB:Q9UK41	F	Stabilizer of axonemal microtubules 1	SAXO1|C9orf138|FAM154A	protein	taxon:9606	20260725	IntAct		
UniProtKB	Q8IYX7	SAXO1	enables	GO:0005515	PMID:31515488	IPI	UniProtKB:P25791	F	Stabilizer of axonemal microtubules 1	SAXO1|C9orf138|FAM154A	protein	taxon:9606	20260725	IntAct		
UniProtKB	Q8IYX7	SAXO1	enables	GO:0005515	PMID:31515488	IPI	UniProtKB:P35609	F	Stabilizer of axonemal microtubules 1	SAXO1|C9orf138|FAM154A	protein	taxon:9606	20260725	IntAct		
UniProtKB	Q8IYX7	SAXO1	enables	GO:0005515	PMID:31515488	IPI	UniProtKB:Q13643	F	Stabilizer of axonemal microtubules 1	SAXO1|C9orf138|FAM154A	protein	taxon:9606	20260725	IntAct		
UniProtKB	Q8IYX7	SAXO1	enables	GO:0005515	PMID:31515488	IPI	UniProtKB:Q14192	F	Stabilizer of axonemal microtubules 1	SAXO1|C9orf138|FAM154A	protein	taxon:9606	20260725	IntAct		
UniProtKB	Q8IYX7	SAXO1	enables	GO:0005515	PMID:32296183	IPI	UniProtKB:A8MQ03	F	Stabilizer of axonemal microtubules 1	SAXO1|C9orf138|FAM154A	protein	taxon:9606	20260725	IntAct		
UniProtKB	Q8IYX7	SAXO1	enables	GO:0005515	PMID:32296183	IPI	UniProtKB:O43482	F	Stabilizer of axonemal microtubules 1	SAXO1|C9orf138|FAM154A	protein	taxon:9606	20260725	IntAct		
UniProtKB	Q8IYX7	SAXO1	enables	GO:0005515	PMID:32296183	IPI	UniProtKB:O75031	F	Stabilizer of axonemal microtubules 1	SAXO1|C9orf138|FAM154A	protein	taxon:9606	20260725	IntAct		
UniProtKB	Q8IYX7	SAXO1	enables	GO:0005515	PMID:32296183	IPI	UniProtKB:O75716	F	Stabilizer of axonemal microtubules 1	SAXO1|C9orf138|FAM154A	protein	taxon:9606	20260725	IntAct		
UniProtKB	Q8IYX7	SAXO1	enables	GO:0005515	PMID:32296183	IPI	UniProtKB:O95429	F	Stabilizer of axonemal microtubules 1	SAXO1|C9orf138|FAM154A	protein	taxon:9606	20260725	IntAct		
UniProtKB	Q8IYX7	SAXO1	enables	GO:0005515	PMID:32296183	IPI	UniProtKB:P25791-3	F	Stabilizer of axonemal microtubules 1	SAXO1|C9orf138|FAM154A	protein	taxon:9606	20260725	IntAct		
UniProtKB	Q8IYX7	SAXO1	enables	GO:0005515	PMID:32296183	IPI	UniProtKB:P45984	F	Stabilizer of axonemal microtubules 1	SAXO1|C9orf138|FAM154A	protein	taxon:9606	20260725	IntAct		
UniProtKB	Q8IYX7	SAXO1	enables	GO:0005515	PMID:32296183	IPI	UniProtKB:P55273	F	Stabilizer of axonemal microtubules 1	SAXO1|C9orf138|FAM154A	protein	taxon:9606	20260725	IntAct		
UniProtKB	Q8IYX7	SAXO1	enables	GO:0005515	PMID:32296183	IPI	UniProtKB:Q13470-2	F	Stabilizer of axonemal microtubules 1	SAXO1|C9orf138|FAM154A	protein	taxon:9606	20260725	IntAct		
UniProtKB	Q8IYX7	SAXO1	enables	GO:0005515	PMID:32296183	IPI	UniProtKB:Q13643	F	Stabilizer of axonemal microtubules 1	SAXO1|C9orf138|FAM154A	protein	taxon:9606	20260725	IntAct		
UniProtKB	Q8IYX7	SAXO1	enables	GO:0005515	PMID:32296183	IPI	UniProtKB:Q2TBA0	F	Stabilizer of axonemal microtubules 1	SAXO1|C9orf138|FAM154A	protein	taxon:9606	20260725	IntAct		
UniProtKB	Q8IYX7	SAXO1	enables	GO:0005515	PMID:32296183	IPI	UniProtKB:Q58EX7	F	Stabilizer of axonemal microtubules 1	SAXO1|C9orf138|FAM154A	protein	taxon:9606	20260725	IntAct		
UniProtKB	Q8IYX7	SAXO1	enables	GO:0005515	PMID:32296183	IPI	UniProtKB:Q5BKX5-3	F	Stabilizer of axonemal microtubules 1	SAXO1|C9orf138|FAM154A	protein	taxon:9606	20260725	IntAct		
UniProtKB	Q8IYX7	SAXO1	enables	GO:0005515	PMID:32296183	IPI	UniProtKB:Q5TD97	F	Stabilizer of axonemal microtubules 1	SAXO1|C9orf138|FAM154A	protein	taxon:9606	20260725	IntAct		
UniProtKB	Q8IYX7	SAXO1	enables	GO:0005515	PMID:32296183	IPI	UniProtKB:Q8IWX8	F	Stabilizer of axonemal microtubules 1	SAXO1|C9orf138|FAM154A	protein	taxon:9606	20260725	IntAct		
UniProtKB	Q8IYX7	SAXO1	enables	GO:0005515	PMID:32296183	IPI	UniProtKB:Q8IYR0	F	Stabilizer of axonemal microtubules 1	SAXO1|C9orf138|FAM154A	protein	taxon:9606	20260725	IntAct		
UniProtKB	Q8IYX7	SAXO1	enables	GO:0005515	PMID:32296183	IPI	UniProtKB:Q8IYS1	F	Stabilizer of axonemal microtubules 1	SAXO1|C9orf138|FAM154A	protein	taxon:9606	20260725	IntAct		
UniProtKB	Q8IYX7	SAXO1	enables	GO:0005515	PMID:32296183	IPI	UniProtKB:Q8NA54	F	Stabilizer of axonemal microtubules 1	SAXO1|C9orf138|FAM154A	protein	taxon:9606	20260725	IntAct		
UniProtKB	Q8IYX7	SAXO1	enables	GO:0005515	PMID:32296183	IPI	UniProtKB:Q96E35	F	Stabilizer of axonemal microtubules 1	SAXO1|C9orf138|FAM154A	protein	taxon:9606	20260725	IntAct		
UniProtKB	Q8IYX7	SAXO1	enables	GO:0005515	PMID:32296183	IPI	UniProtKB:Q96EF6	F	Stabilizer of axonemal microtubules 1	SAXO1|C9orf138|FAM154A	protein	taxon:9606	20260725	IntAct		
UniProtKB	Q8IYX7	SAXO1	enables	GO:0005515	PMID:32296183	IPI	UniProtKB:Q96MH2	F	Stabilizer of axonemal microtubules 1	SAXO1|C9orf138|FAM154A	protein	taxon:9606	20260725	IntAct		
UniProtKB	Q8IYX7	SAXO1	enables	GO:0005515	PMID:32296183	IPI	UniProtKB:Q96RU7	F	Stabilizer of axonemal microtubules 1	SAXO1|C9orf138|FAM154A	protein	taxon:9606	20260725	IntAct		
UniProtKB	Q8IYX7	SAXO1	enables	GO:0005515	PMID:32296183	IPI	UniProtKB:Q99471	F	Stabilizer of axonemal microtubules 1	SAXO1|C9orf138|FAM154A	protein	taxon:9606	20260725	IntAct		
UniProtKB	Q8IYX7	SAXO1	enables	GO:0005515	PMID:32296183	IPI	UniProtKB:Q9BRQ3	F	Stabilizer of axonemal microtubules 1	SAXO1|C9orf138|FAM154A	protein	taxon:9606	20260725	IntAct		
UniProtKB	Q8IYX7	SAXO1	enables	GO:0005515	PMID:32296183	IPI	UniProtKB:Q9BUH8	F	Stabilizer of axonemal microtubules 1	SAXO1|C9orf138|FAM154A	protein	taxon:9606	20260725	IntAct		
UniProtKB	Q8IYX7	SAXO1	enables	GO:0005515	PMID:32296183	IPI	UniProtKB:Q9H0C1	F	Stabilizer of axonemal microtubules 1	SAXO1|C9orf138|FAM154A	protein	taxon:9606	20260725	IntAct		
UniProtKB	Q8IYX7	SAXO1	enables	GO:0005515	PMID:32296183	IPI	UniProtKB:Q9H257-2	F	Stabilizer of axonemal microtubules 1	SAXO1|C9orf138|FAM154A	protein	taxon:9606	20260725	IntAct		
UniProtKB	Q8IYX7	SAXO1	enables	GO:0005515	PMID:32296183	IPI	UniProtKB:Q9H6L4	F	Stabilizer of axonemal microtubules 1	SAXO1|C9orf138|FAM154A	protein	taxon:9606	20260725	IntAct		
UniProtKB	Q8IYX7	SAXO1	enables	GO:0005515	PMID:32296183	IPI	UniProtKB:Q9HC98-4	F	Stabilizer of axonemal microtubules 1	SAXO1|C9orf138|FAM154A	protein	taxon:9606	20260725	IntAct		
UniProtKB	Q8IYX7	SAXO1	enables	GO:0005515	PMID:32296183	IPI	UniProtKB:Q9NSC5	F	Stabilizer of axonemal microtubules 1	SAXO1|C9orf138|FAM154A	protein	taxon:9606	20260725	IntAct		
UniProtKB	Q8IYX7	SAXO1	enables	GO:0005515	PMID:32296183	IPI	UniProtKB:Q9NZC7-5	F	Stabilizer of axonemal microtubules 1	SAXO1|C9orf138|FAM154A	protein	taxon:9606	20260725	IntAct		
UniProtKB	Q8IYX7	SAXO1	enables	GO:0005515	PMID:32296183	IPI	UniProtKB:Q9UBL6-2	F	Stabilizer of axonemal microtubules 1	SAXO1|C9orf138|FAM154A	protein	taxon:9606	20260725	IntAct		
UniProtKB	Q8IYX7	SAXO1	enables	GO:0005515	PMID:32296183	IPI	UniProtKB:Q9ULX6	F	Stabilizer of axonemal microtubules 1	SAXO1|C9orf138|FAM154A	protein	taxon:9606	20260725	IntAct		
UniProtKB	Q8IYX7	SAXO1	enables	GO:0005515	PMID:32814053	IPI	UniProtKB:P14136	F	Stabilizer of axonemal microtubules 1	SAXO1|C9orf138|FAM154A	protein	taxon:9606	20260725	IntAct		
UniProtKB	Q8IYX7	SAXO1	enables	GO:0008017	GO_REF:0000002	IEA	InterPro:IPR033336	F	Stabilizer of axonemal microtubules 1	SAXO1|C9orf138|FAM154A	protein	taxon:9606	20260727	InterPro		
UniProtKB	Q8IYX7	SAXO1	enables	GO:0008017	GO_REF:0000033	IBA	PANTHER:PTN001267474|UniProtKB:Q8IYX7	F	Stabilizer of axonemal microtubules 1	SAXO1|C9orf138|FAM154A	protein	taxon:9606	20220416	GO_Central		
UniProtKB	Q8IYX7	SAXO1	enables	GO:0008017	PMID:25673876	IDA		F	Stabilizer of axonemal microtubules 1	SAXO1|C9orf138|FAM154A	protein	taxon:9606	20150311	UniProt		
UniProtKB	Q8IYX7	SAXO1	involved_in	GO:0009631	PMID:25673876	IDA		P	Stabilizer of axonemal microtubules 1	SAXO1|C9orf138|FAM154A	protein	taxon:9606	20150311	UniProt		
UniProtKB	Q8IYX7	SAXO1	involved_in	GO:0045724	PMID:25673876	IMP		P	Stabilizer of axonemal microtubules 1	SAXO1|C9orf138|FAM154A	protein	taxon:9606	20150311	UniProt		
UniProtKB	Q8IYX7	SAXO1	involved_in	GO:0050821	PMID:25673876	IDA		P	Stabilizer of axonemal microtubules 1	SAXO1|C9orf138|FAM154A	protein	taxon:9606	20170516	UniProt		
UniProtKB	Q8IYX7	SAXO1	involved_in	GO:0070417	PMID:25673876	IDA		P	Stabilizer of axonemal microtubules 1	SAXO1|C9orf138|FAM154A	protein	taxon:9606	20150311	UniProt		
UniProtKB	Q8IYX7	SAXO1	is_active_in	GO:0005814	GO_REF:0000033	IBA	PANTHER:PTN001267477|UniProtKB:Q8IYX7	C	Stabilizer of axonemal microtubules 1	SAXO1|C9orf138|FAM154A	protein	taxon:9606	20170502	GO_Central		
UniProtKB	Q8IYX7	SAXO1	is_active_in	GO:0005856	GO_REF:0000033	IBA	PANTHER:PTN001267474|UniProtKB:Q8IYX7	C	Stabilizer of axonemal microtubules 1	SAXO1|C9orf138|FAM154A	protein	taxon:9606	20220416	GO_Central		
UniProtKB	Q8IYX7	SAXO1	is_active_in	GO:0005879	GO_REF:0000033	IBA	PANTHER:PTN001267477|UniProtKB:Q8IYX7	C	Stabilizer of axonemal microtubules 1	SAXO1|C9orf138|FAM154A	protein	taxon:9606	20170502	GO_Central		
UniProtKB	Q8IYX7	SAXO1	is_active_in	GO:0036064	GO_REF:0000033	IBA	PANTHER:PTN001267477|UniProtKB:Q8IYX7	C	Stabilizer of axonemal microtubules 1	SAXO1|C9orf138|FAM154A	protein	taxon:9606	20170502	GO_Central		
UniProtKB	Q8IYX7	SAXO1	is_active_in	GO:0036126	GO_REF:0000033	IBA	PANTHER:PTN001267477|UniProtKB:Q8IYX7	C	Stabilizer of axonemal microtubules 1	SAXO1|C9orf138|FAM154A	protein	taxon:9606	20251220	GO_Central		
UniProtKB	Q8IYX7	SAXO1	located_in	GO:0005813	GO_REF:0000044	IEA	UniProtKB-SubCell:SL-0048	C	Stabilizer of axonemal microtubules 1	SAXO1|C9orf138|FAM154A	protein	taxon:9606	20260727	UniProt		
UniProtKB	Q8IYX7	SAXO1	located_in	GO:0005814	GO_REF:0000044	IEA	UniProtKB-SubCell:SL-0046	C	Stabilizer of axonemal microtubules 1	SAXO1|C9orf138|FAM154A	protein	taxon:9606	20260727	UniProt		
UniProtKB	Q8IYX7	SAXO1	located_in	GO:0005814	GO_REF:0000052	IDA		C	Stabilizer of axonemal microtubules 1	SAXO1|C9orf138|FAM154A	protein	taxon:9606	20251115	HPA		
UniProtKB	Q8IYX7	SAXO1	located_in	GO:0005814	PMID:25673876	IDA		C	Stabilizer of axonemal microtubules 1	SAXO1|C9orf138|FAM154A	protein	taxon:9606	20150311	UniProt		
UniProtKB	Q8IYX7	SAXO1	located_in	GO:0005879	PMID:25673876	IDA		C	Stabilizer of axonemal microtubules 1	SAXO1|C9orf138|FAM154A	protein	taxon:9606	20150311	UniProt		
UniProtKB	Q8IYX7	SAXO1	located_in	GO:0005930	GO_REF:0000044	IEA	UniProtKB-SubCell:SL-0304	C	Stabilizer of axonemal microtubules 1	SAXO1|C9orf138|FAM154A	protein	taxon:9606	20260727	UniProt		
UniProtKB	Q8IYX7	SAXO1	located_in	GO:0031514	PMID:25673876	IDA		C	Stabilizer of axonemal microtubules 1	SAXO1|C9orf138|FAM154A	protein	taxon:9606	20150311	UniProt		
UniProtKB	Q8IYX7	SAXO1	located_in	GO:0036064	PMID:25673876	IDA		C	Stabilizer of axonemal microtubules 1	SAXO1|C9orf138|FAM154A	protein	taxon:9606	20150311	UniProt		
UniProtKB	Q8IYX7	SAXO1	located_in	GO:0036126	PMID:25673876	IDA		C	Stabilizer of axonemal microtubules 1	SAXO1|C9orf138|FAM154A	protein	taxon:9606	20150311	UniProt		
UniProtKB	Q8IYX7	SAXO1	located_in	GO:0097225	GO_REF:0000052	IDA		C	Stabilizer of axonemal microtubules 1	SAXO1|C9orf138|FAM154A	protein	taxon:9606	20251115	HPA		
UniProtKB	Q8IYX7	SAXO1	located_in	GO:0097229	GO_REF:0000052	IDA		C	Stabilizer of axonemal microtubules 1	SAXO1|C9orf138|FAM154A	protein	taxon:9606	20251115	HPA		
UniProtKB	Q8IYX8	CEP57L1	enables	GO:0005515	PMID:21516116	IPI	UniProtKB:Q53EZ4	F	Centrosomal protein CEP57L1	CEP57L1|C6orf182|CEP57R	protein	taxon:9606	20260725	IntAct		
UniProtKB	Q8IYX8	CEP57L1	enables	GO:0005515	PMID:25416956	IPI	UniProtKB:P55081	F	Centrosomal protein CEP57L1	CEP57L1|C6orf182|CEP57R	protein	taxon:9606	20260725	IntAct		
UniProtKB	Q8IYX8	CEP57L1	enables	GO:0005515	PMID:25416956	IPI	UniProtKB:Q08379	F	Centrosomal protein CEP57L1	CEP57L1|C6orf182|CEP57R	protein	taxon:9606	20260725	IntAct		
UniProtKB	Q8IYX8	CEP57L1	enables	GO:0005515	PMID:25416956	IPI	UniProtKB:Q13137	F	Centrosomal protein CEP57L1	CEP57L1|C6orf182|CEP57R	protein	taxon:9606	20260725	IntAct		
UniProtKB	Q8IYX8	CEP57L1	enables	GO:0005515	PMID:25416956	IPI	UniProtKB:Q15323	F	Centrosomal protein CEP57L1	CEP57L1|C6orf182|CEP57R	protein	taxon:9606	20260725	IntAct		
UniProtKB	Q8IYX8	CEP57L1	enables	GO:0005515	PMID:25416956	IPI	UniProtKB:Q53EZ4	F	Centrosomal protein CEP57L1	CEP57L1|C6orf182|CEP57R	protein	taxon:9606	20260725	IntAct		
UniProtKB	Q8IYX8	CEP57L1	enables	GO:0005515	PMID:25416956	IPI	UniProtKB:Q5JR59	F	Centrosomal protein CEP57L1	CEP57L1|C6orf182|CEP57R	protein	taxon:9606	20260725	IntAct		
UniProtKB	Q8IYX8	CEP57L1	enables	GO:0005515	PMID:25416956	IPI	UniProtKB:Q6A162	F	Centrosomal protein CEP57L1	CEP57L1|C6orf182|CEP57R	protein	taxon:9606	20260725	IntAct		
UniProtKB	Q8IYX8	CEP57L1	enables	GO:0005515	PMID:25416956	IPI	UniProtKB:Q8IYX8-2	F	Centrosomal protein CEP57L1	CEP57L1|C6orf182|CEP57R	protein	taxon:9606	20260725	IntAct		
UniProtKB	Q8IYX8	CEP57L1	enables	GO:0005515	PMID:25416956	IPI	UniProtKB:Q8NHQ1	F	Centrosomal protein CEP57L1	CEP57L1|C6orf182|CEP57R	protein	taxon:9606	20260725	IntAct		
UniProtKB	Q8IYX8	CEP57L1	enables	GO:0005515	PMID:25416956	IPI	UniProtKB:Q92966	F	Centrosomal protein CEP57L1	CEP57L1|C6orf182|CEP57R	protein	taxon:9606	20260725	IntAct		
UniProtKB	Q8IYX8	CEP57L1	enables	GO:0005515	PMID:25416956	IPI	UniProtKB:Q96JN2-2	F	Centrosomal protein CEP57L1	CEP57L1|C6orf182|CEP57R	protein	taxon:9606	20260725	IntAct		
UniProtKB	Q8IYX8	CEP57L1	enables	GO:0005515	PMID:25416956	IPI	UniProtKB:Q96MT8	F	Centrosomal protein CEP57L1	CEP57L1|C6orf182|CEP57R	protein	taxon:9606	20260725	IntAct		
UniProtKB	Q8IYX8	CEP57L1	enables	GO:0005515	PMID:25416956	IPI	UniProtKB:Q96PV4	F	Centrosomal protein CEP57L1	CEP57L1|C6orf182|CEP57R	protein	taxon:9606	20260725	IntAct		
UniProtKB	Q8IYX8	CEP57L1	enables	GO:0005515	PMID:25416956	IPI	UniProtKB:Q99750	F	Centrosomal protein CEP57L1	CEP57L1|C6orf182|CEP57R	protein	taxon:9606	20260725	IntAct		
UniProtKB	Q8IYX8	CEP57L1	enables	GO:0005515	PMID:25416956	IPI	UniProtKB:Q9BRK4	F	Centrosomal protein CEP57L1	CEP57L1|C6orf182|CEP57R	protein	taxon:9606	20260725	IntAct		
UniProtKB	Q8IYX8	CEP57L1	enables	GO:0005515	PMID:25416956	IPI	UniProtKB:Q9BW62	F	Centrosomal protein CEP57L1	CEP57L1|C6orf182|CEP57R	protein	taxon:9606	20260725	IntAct		
UniProtKB	Q8IYX8	CEP57L1	enables	GO:0005515	PMID:25416956	IPI	UniProtKB:Q9UBB9	F	Centrosomal protein CEP57L1	CEP57L1|C6orf182|CEP57R	protein	taxon:9606	20260725	IntAct		
UniProtKB	Q8IYX8	CEP57L1	enables	GO:0005515	PMID:25416956	IPI	UniProtKB:Q9UJV3-2	F	Centrosomal protein CEP57L1	CEP57L1|C6orf182|CEP57R	protein	taxon:9606	20260725	IntAct		
UniProtKB	Q8IYX8	CEP57L1	enables	GO:0005515	PMID:32296183	IPI	UniProtKB:A5PKX9	F	Centrosomal protein CEP57L1	CEP57L1|C6orf182|CEP57R	protein	taxon:9606	20260725	IntAct		
UniProtKB	Q8IYX8	CEP57L1	enables	GO:0005515	PMID:32296183	IPI	UniProtKB:P07947	F	Centrosomal protein CEP57L1	CEP57L1|C6orf182|CEP57R	protein	taxon:9606	20260725	IntAct		
UniProtKB	Q8IYX8	CEP57L1	enables	GO:0005515	PMID:32296183	IPI	UniProtKB:P23508	F	Centrosomal protein CEP57L1	CEP57L1|C6orf182|CEP57R	protein	taxon:9606	20260725	IntAct		
UniProtKB	Q8IYX8	CEP57L1	enables	GO:0005515	PMID:32296183	IPI	UniProtKB:P25800	F	Centrosomal protein CEP57L1	CEP57L1|C6orf182|CEP57R	protein	taxon:9606	20260725	IntAct		
UniProtKB	Q8IYX8	CEP57L1	enables	GO:0005515	PMID:32296183	IPI	UniProtKB:P40222	F	Centrosomal protein CEP57L1	CEP57L1|C6orf182|CEP57R	protein	taxon:9606	20260725	IntAct		
UniProtKB	Q8IYX8	CEP57L1	enables	GO:0005515	PMID:32296183	IPI	UniProtKB:Q08379	F	Centrosomal protein CEP57L1	CEP57L1|C6orf182|CEP57R	protein	taxon:9606	20260725	IntAct		
UniProtKB	Q8IYX8	CEP57L1	enables	GO:0005515	PMID:32296183	IPI	UniProtKB:Q4V328	F	Centrosomal protein CEP57L1	CEP57L1|C6orf182|CEP57R	protein	taxon:9606	20260725	IntAct		
UniProtKB	Q8IYX8	CEP57L1	enables	GO:0005515	PMID:32296183	IPI	UniProtKB:Q7Z3I7	F	Centrosomal protein CEP57L1	CEP57L1|C6orf182|CEP57R	protein	taxon:9606	20260725	IntAct		
UniProtKB	Q8IYX8	CEP57L1	enables	GO:0005515	PMID:32296183	IPI	UniProtKB:Q8N3L3	F	Centrosomal protein CEP57L1	CEP57L1|C6orf182|CEP57R	protein	taxon:9606	20260725	IntAct		
UniProtKB	Q8IYX8	CEP57L1	enables	GO:0005515	PMID:32296183	IPI	UniProtKB:Q8N720	F	Centrosomal protein CEP57L1	CEP57L1|C6orf182|CEP57R	protein	taxon:9606	20260725	IntAct		
UniProtKB	Q8IYX8	CEP57L1	enables	GO:0005515	PMID:32296183	IPI	UniProtKB:Q92997	F	Centrosomal protein CEP57L1	CEP57L1|C6orf182|CEP57R	protein	taxon:9606	20260725	IntAct		
UniProtKB	Q8IYX8	CEP57L1	enables	GO:0005515	PMID:32296183	IPI	UniProtKB:Q99750	F	Centrosomal protein CEP57L1	CEP57L1|C6orf182|CEP57R	protein	taxon:9606	20260725	IntAct		
UniProtKB	Q8IYX8	CEP57L1	enables	GO:0005515	PMID:32296183	IPI	UniProtKB:Q9BW62	F	Centrosomal protein CEP57L1	CEP57L1|C6orf182|CEP57R	protein	taxon:9606	20260725	IntAct		
UniProtKB	Q8IYX8	CEP57L1	enables	GO:0005515	PMID:32296183	IPI	UniProtKB:Q9NQX0	F	Centrosomal protein CEP57L1	CEP57L1|C6orf182|CEP57R	protein	taxon:9606	20260725	IntAct		
UniProtKB	Q8IYX8	CEP57L1	enables	GO:0005515	PMID:32296183	IPI	UniProtKB:Q9NRD5	F	Centrosomal protein CEP57L1	CEP57L1|C6orf182|CEP57R	protein	taxon:9606	20260725	IntAct		
UniProtKB	Q8IYX8	CEP57L1	enables	GO:0005515	PMID:36217029	IPI	UniProtKB:P0DTD1-PRO_0000449621	F	Centrosomal protein CEP57L1	CEP57L1|C6orf182|CEP57R	protein	taxon:9606	20260725	IntAct		
UniProtKB	Q8IYX8	CEP57L1	enables	GO:0005515	PMID:36217030	IPI	UniProtKB:P0DTD1-PRO_0000449621	F	Centrosomal protein CEP57L1	CEP57L1|C6orf182|CEP57R	protein	taxon:9606	20260725	IntAct		
UniProtKB	Q8IYX8	CEP57L1	enables	GO:0008017	GO_REF:0000002	IEA	InterPro:IPR024957	F	Centrosomal protein CEP57L1	CEP57L1|C6orf182|CEP57R	protein	taxon:9606	20260727	InterPro		
UniProtKB	Q8IYX8	CEP57L1	enables	GO:0008017	GO_REF:0000033	IBA	MGI:MGI:1915551|PANTHER:PTN001456386	F	Centrosomal protein CEP57L1	CEP57L1|C6orf182|CEP57R	protein	taxon:9606	20170228	GO_Central		
UniProtKB	Q8IYX8	CEP57L1	enables	GO:0008093	GO_REF:0000033	IBA	PANTHER:PTN001456386|PomBase:SPAC4H3.11c	F	Centrosomal protein CEP57L1	CEP57L1|C6orf182|CEP57R	protein	taxon:9606	20260224	GO_Central		
UniProtKB	Q8IYX8	CEP57L1	enables	GO:0042802	GO_REF:0000002	IEA	InterPro:IPR025913	F	Centrosomal protein CEP57L1	CEP57L1|C6orf182|CEP57R	protein	taxon:9606	20260727	InterPro		
UniProtKB	Q8IYX8	CEP57L1	enables	GO:0042802	PMID:25416956	IPI	UniProtKB:Q8IYX8	F	Centrosomal protein CEP57L1	CEP57L1|C6orf182|CEP57R	protein	taxon:9606	20260725	IntAct		
UniProtKB	Q8IYX8	CEP57L1	enables	GO:0042802	PMID:32296183	IPI	UniProtKB:Q8IYX8	F	Centrosomal protein CEP57L1	CEP57L1|C6orf182|CEP57R	protein	taxon:9606	20260725	IntAct		
UniProtKB	Q8IYX8	CEP57L1	enables	GO:0043015	GO_REF:0000002	IEA	InterPro:IPR025913	F	Centrosomal protein CEP57L1	CEP57L1|C6orf182|CEP57R	protein	taxon:9606	20260727	InterPro		
UniProtKB	Q8IYX8	CEP57L1	involved_in	GO:0007052	GO_REF:0000033	IBA	PANTHER:PTN001456386|PomBase:SPAC4H3.11c	P	Centrosomal protein CEP57L1	CEP57L1|C6orf182|CEP57R	protein	taxon:9606	20260224	GO_Central		
UniProtKB	Q8IYX8	CEP57L1	involved_in	GO:0008608	GO_REF:0000033	IBA	PANTHER:PTN001456386|UniProtKB:Q5FWP9	P	Centrosomal protein CEP57L1	CEP57L1|C6orf182|CEP57R	protein	taxon:9606	20260224	GO_Central		
UniProtKB	Q8IYX8	CEP57L1	is_active_in	GO:0005813	GO_REF:0000033	IBA	MGI:MGI:1915551|PANTHER:PTN001064019|UniProtKB:Q5FWP9|UniProtKB:Q86XR8	C	Centrosomal protein CEP57L1	CEP57L1|C6orf182|CEP57R	protein	taxon:9606	20260529	GO_Central		
UniProtKB	Q8IYX8	CEP57L1	is_active_in	GO:0005876	GO_REF:0000033	IBA	PANTHER:PTN001456386|UniProtKB:Q5FWP9	C	Centrosomal protein CEP57L1	CEP57L1|C6orf182|CEP57R	protein	taxon:9606	20260224	GO_Central		
UniProtKB	Q8IYX8	CEP57L1	located_in	GO:0005813	GO_REF:0000044	IEA	UniProtKB-SubCell:SL-0048	C	Centrosomal protein CEP57L1	CEP57L1|C6orf182|CEP57R	protein	taxon:9606	20260727	UniProt		
UniProtKB	Q8IYY4	DZIP1L	colocalizes_with	GO:0005814	PMID:19852954	IDA		C	Cilium assembly protein DZIP1L	DZIP1L	protein	taxon:9606	20120508	BHF-UCL		
UniProtKB	Q8IYY4	DZIP1L	enables	GO:0005515	PMID:25416956	IPI	UniProtKB:Q8NA61	F	Cilium assembly protein DZIP1L	DZIP1L	protein	taxon:9606	20260725	IntAct		
UniProtKB	Q8IYY4	DZIP1L	enables	GO:0005515	PMID:25416956	IPI	UniProtKB:Q8TAP6	F	Cilium assembly protein DZIP1L	DZIP1L	protein	taxon:9606	20260725	IntAct		
UniProtKB	Q8IYY4	DZIP1L	enables	GO:0005515	PMID:27107012	IPI	UniProtKB:Q8NA61-2	F	Cilium assembly protein DZIP1L	DZIP1L	protein	taxon:9606	20260725	IntAct		
UniProtKB	Q8IYY4	DZIP1L	enables	GO:0005515	PMID:28530676	IPI	UniProtKB:Q15019	F	Cilium assembly protein DZIP1L	DZIP1L	protein	taxon:9606	20170627	UniProt		
UniProtKB	Q8IYY4	DZIP1L	enables	GO:0005515	PMID:29892012	IPI	UniProtKB:Q8TAP6	F	Cilium assembly protein DZIP1L	DZIP1L	protein	taxon:9606	20260725	IntAct		
UniProtKB	Q8IYY4	DZIP1L	enables	GO:0005515	PMID:31515488	IPI	UniProtKB:Q8TAP6	F	Cilium assembly protein DZIP1L	DZIP1L	protein	taxon:9606	20260725	IntAct		
UniProtKB	Q8IYY4	DZIP1L	enables	GO:0005515	PMID:32296183	IPI	UniProtKB:O75400-2	F	Cilium assembly protein DZIP1L	DZIP1L	protein	taxon:9606	20260725	IntAct		
UniProtKB	Q8IYY4	DZIP1L	enables	GO:0005515	PMID:32296183	IPI	UniProtKB:O94972	F	Cilium assembly protein DZIP1L	DZIP1L	protein	taxon:9606	20260725	IntAct		
UniProtKB	Q8IYY4	DZIP1L	enables	GO:0005515	PMID:32296183	IPI	UniProtKB:Q8NA61-2	F	Cilium assembly protein DZIP1L	DZIP1L	protein	taxon:9606	20260725	IntAct		
UniProtKB	Q8IYY4	DZIP1L	enables	GO:0005515	PMID:32296183	IPI	UniProtKB:Q8WUT4	F	Cilium assembly protein DZIP1L	DZIP1L	protein	taxon:9606	20260725	IntAct		
UniProtKB	Q8IYY4	DZIP1L	enables	GO:0005515	PMID:32296183	IPI	UniProtKB:Q96N21	F	Cilium assembly protein DZIP1L	DZIP1L	protein	taxon:9606	20260725	IntAct		
UniProtKB	Q8IYY4	DZIP1L	enables	GO:0005515	PMID:32296183	IPI	UniProtKB:Q96PV4	F	Cilium assembly protein DZIP1L	DZIP1L	protein	taxon:9606	20260725	IntAct		
UniProtKB	Q8IYY4	DZIP1L	enables	GO:0005515	PMID:32296183	IPI	UniProtKB:Q9Y2J4	F	Cilium assembly protein DZIP1L	DZIP1L	protein	taxon:9606	20260725	IntAct		
UniProtKB	Q8IYY4	DZIP1L	enables	GO:0005515	PMID:32296183	IPI	UniProtKB:Q9Y3M2	F	Cilium assembly protein DZIP1L	DZIP1L	protein	taxon:9606	20260725	IntAct		
UniProtKB	Q8IYY4	DZIP1L	enables	GO:0005515	PMID:33961781	IPI	UniProtKB:Q9Y3M2	F	Cilium assembly protein DZIP1L	DZIP1L	protein	taxon:9606	20260725	IntAct		
UniProtKB	Q8IYY4	DZIP1L	involved_in	GO:0032880	PMID:28530676	IMP		P	Cilium assembly protein DZIP1L	DZIP1L	protein	taxon:9606	20170627	UniProt		
UniProtKB	Q8IYY4	DZIP1L	involved_in	GO:0060271	GO_REF:0000033	IBA	MGI:MGI:1914311|MGI:MGI:1919757|PANTHER:PTN000948208|UniProtKB:Q86YF9|UniProtKB:Q8IYY4|ZFIN:ZDB-GENE-040526-1|ZFIN:ZDB-GENE-051113-196	P	Cilium assembly protein DZIP1L	DZIP1L	protein	taxon:9606	20211217	GO_Central		
UniProtKB	Q8IYY4	DZIP1L	involved_in	GO:0060271	GO_REF:0000117	IEA	ARBA:ARBA00027837	P	Cilium assembly protein DZIP1L	DZIP1L	protein	taxon:9606	20260727	UniProt		
UniProtKB	Q8IYY4	DZIP1L	involved_in	GO:0060271	PMID:19852954	IMP		P	Cilium assembly protein DZIP1L	DZIP1L	protein	taxon:9606	20120508	BHF-UCL		
UniProtKB	Q8IYY4	DZIP1L	involved_in	GO:0060271	PMID:28530676	IMP		P	Cilium assembly protein DZIP1L	DZIP1L	protein	taxon:9606	20170627	UniProt		
UniProtKB	Q8IYY4	DZIP1L	is_active_in	GO:0005737	GO_REF:0000033	IBA	FB:FBgn0024985|MGI:MGI:1914311|MGI:MGI:1919757|PANTHER:PTN001469871|RGD:1307973|UniProtKB:Q38F66|UniProtKB:Q57UR3|UniProtKB:Q5EBL4|UniProtKB:Q86YF9|UniProtKB:Q969X0|UniProtKB:Q96NA2|ZFIN:ZDB-GENE-040526-1	C	Cilium assembly protein DZIP1L	DZIP1L	protein	taxon:9606	20260529	GO_Central		
UniProtKB	Q8IYY4	DZIP1L	is_active_in	GO:0036064	GO_REF:0000033	IBA	FB:FBgn0039201|MGI:MGI:1914311|MGI:MGI:1919757|PANTHER:PTN000948208|UniProtKB:Q5EBL4|UniProtKB:Q86YF9|UniProtKB:Q8IYY4|ZFIN:ZDB-GENE-040526-1	C	Cilium assembly protein DZIP1L	DZIP1L	protein	taxon:9606	20250412	GO_Central		
UniProtKB	Q8IYY4	DZIP1L	located_in	GO:0005814	GO_REF:0000044	IEA	UniProtKB-SubCell:SL-0046	C	Cilium assembly protein DZIP1L	DZIP1L	protein	taxon:9606	20260727	UniProt		
UniProtKB	Q8IYY4	DZIP1L	located_in	GO:0005814	PMID:28530676	IDA		C	Cilium assembly protein DZIP1L	DZIP1L	protein	taxon:9606	20170627	UniProt		
UniProtKB	Q8IYY4	DZIP1L	located_in	GO:0036064	GO_REF:0000052	IDA		C	Cilium assembly protein DZIP1L	DZIP1L	protein	taxon:9606	20251115	HPA		
UniProtKB	Q8IYY4	DZIP1L	located_in	GO:0036064	PMID:19852954	IDA		C	Cilium assembly protein DZIP1L	DZIP1L	protein	taxon:9606	20120508	BHF-UCL		
UniProtKB	Q8IYY4	DZIP1L	located_in	GO:0036064	PMID:28530676	IDA		C	Cilium assembly protein DZIP1L	DZIP1L	protein	taxon:9606	20170627	UniProt		
UniProtKB	Q8IZ02	LRRC34	enables	GO:0003674	GO_REF:0000015	ND		F	Leucine-rich repeat-containing protein 34	LRRC34	protein	taxon:9606	20101115	UniProt		
UniProtKB	Q8IZ02	LRRC34	involved_in	GO:0000723	GO_REF:0000033	IBA	MGI:MGI:1919077|PANTHER:PTN001189157	P	Leucine-rich repeat-containing protein 34	LRRC34	protein	taxon:9606	20250925	GO_Central		
UniProtKB	Q8IZ02	LRRC34	involved_in	GO:0008150	GO_REF:0000015	ND		P	Leucine-rich repeat-containing protein 34	LRRC34	protein	taxon:9606	20101115	UniProt		
UniProtKB	Q8IZ02	LRRC34	is_active_in	GO:0005575	GO_REF:0000015	ND		C	Leucine-rich repeat-containing protein 34	LRRC34	protein	taxon:9606	20101115	UniProt		
UniProtKB	Q8IZ02	LRRC34	located_in	GO:0005634	GO_REF:0000024	ISS	UniProtKB:Q9DAM1	C	Leucine-rich repeat-containing protein 34	LRRC34	protein	taxon:9606	20191110	UniProt		
UniProtKB	Q8IZ02	LRRC34	located_in	GO:0005634	GO_REF:0000044	IEA	UniProtKB-SubCell:SL-0191	C	Leucine-rich repeat-containing protein 34	LRRC34	protein	taxon:9606	20260727	UniProt		
UniProtKB	Q8IZ02	LRRC34	located_in	GO:0005730	GO_REF:0000044	IEA	UniProtKB-SubCell:SL-0188	C	Leucine-rich repeat-containing protein 34	LRRC34	protein	taxon:9606	20260727	UniProt		
UniProtKB	Q8IZ02	LRRC34	located_in	GO:0005737	GO_REF:0000024	ISS	UniProtKB:Q9DAM1	C	Leucine-rich repeat-containing protein 34	LRRC34	protein	taxon:9606	20191110	UniProt		
UniProtKB	Q8IZ02	LRRC34	located_in	GO:0005737	GO_REF:0000044	IEA	UniProtKB-SubCell:SL-0086	C	Leucine-rich repeat-containing protein 34	LRRC34	protein	taxon:9606	20260727	UniProt		
UniProtKB	Q8IZ07	ANKRD13A	enables	GO:0140036	GO_REF:0000033	IBA	PANTHER:PTN000966468|UniProtKB:Q6ZTN6|UniProtKB:Q86YJ7|UniProtKB:Q8IZ07	F	Ankyrin repeat domain-containing protein 13A	ANKRD13A|ANKRD13	protein	taxon:9606	20250701	GO_Central		
UniProtKB	Q8IZ07	ANKRD13A	enables	GO:0140036	GO_REF:0000117	IEA	ARBA:ARBA00084857	F	Ankyrin repeat domain-containing protein 13A	ANKRD13A|ANKRD13	protein	taxon:9606	20260727	UniProt		
UniProtKB	Q8IZ07	ANKRD13A	enables	GO:0140036	PMID:22298428	IDA		F	Ankyrin repeat domain-containing protein 13A	ANKRD13A|ANKRD13	protein	taxon:9606	20181116	UniProt	occurs_in(GO:0005622),occurs_in(GO:0005886)	
UniProtKB	Q8IZ07	ANKRD13A	enables	GO:0140036	PMID:22298428	IPI	UniProtKB:P00533	F	Ankyrin repeat domain-containing protein 13A	ANKRD13A|ANKRD13	protein	taxon:9606	20181116	UniProt		
UniProtKB	Q8IZ07	ANKRD13A	involved_in	GO:0002091	GO_REF:0000117	IEA	ARBA:ARBA00088001	P	Ankyrin repeat domain-containing protein 13A	ANKRD13A|ANKRD13	protein	taxon:9606	20260727	UniProt		
UniProtKB	Q8IZ07	ANKRD13A	involved_in	GO:0002091	PMID:22298428	IMP		P	Ankyrin repeat domain-containing protein 13A	ANKRD13A|ANKRD13	protein	taxon:9606	20181116	UniProt	has_input(UniProtKB:P00533)	
UniProtKB	Q8IZ07	ANKRD13A	involved_in	GO:0048259	GO_REF:0000033	IBA	PANTHER:PTN000966468|UniProtKB:Q6ZTN6|UniProtKB:Q86YJ7|UniProtKB:Q8IZ07	P	Ankyrin repeat domain-containing protein 13A	ANKRD13A|ANKRD13	protein	taxon:9606	20250701	GO_Central		
UniProtKB	Q8IZ07	ANKRD13A	involved_in	GO:1905667	PMID:22298428	IDA		P	Ankyrin repeat domain-containing protein 13A	ANKRD13A|ANKRD13	protein	taxon:9606	20181119	UniProt	has_input(UniProtKB:P00533)	
UniProtKB	Q8IZ07	ANKRD13A	is_active_in	GO:0005770	GO_REF:0000033	IBA	PANTHER:PTN000966468|UniProtKB:Q86YJ7|UniProtKB:Q8IZ07	C	Ankyrin repeat domain-containing protein 13A	ANKRD13A|ANKRD13	protein	taxon:9606	20250701	GO_Central		
UniProtKB	Q8IZ07	ANKRD13A	is_active_in	GO:0005886	GO_REF:0000033	IBA	PANTHER:PTN000966468|UniProtKB:Q6ZTN6|UniProtKB:Q86YJ7|UniProtKB:Q8IZ07	C	Ankyrin repeat domain-containing protein 13A	ANKRD13A|ANKRD13	protein	taxon:9606	20250701	GO_Central		
UniProtKB	Q8IZ07	ANKRD13A	located_in	GO:0005737	PMID:22298428	IDA		C	Ankyrin repeat domain-containing protein 13A	ANKRD13A|ANKRD13	protein	taxon:9606	20181116	UniProt		
UniProtKB	Q8IZ07	ANKRD13A	located_in	GO:0005770	GO_REF:0000044	IEA	UniProtKB-SubCell:SL-0152	C	Ankyrin repeat domain-containing protein 13A	ANKRD13A|ANKRD13	protein	taxon:9606	20260727	UniProt		
UniProtKB	Q8IZ07	ANKRD13A	located_in	GO:0005770	PMID:22298428	IDA		C	Ankyrin repeat domain-containing protein 13A	ANKRD13A|ANKRD13	protein	taxon:9606	20181116	UniProt	part_of(GO:0048471)	
UniProtKB	Q8IZ07	ANKRD13A	located_in	GO:0005886	GO_REF:0000044	IEA	UniProtKB-SubCell:SL-0039	C	Ankyrin repeat domain-containing protein 13A	ANKRD13A|ANKRD13	protein	taxon:9606	20260727	UniProt		
UniProtKB	Q8IZ07	ANKRD13A	located_in	GO:0005886	GO_REF:0000052	IDA		C	Ankyrin repeat domain-containing protein 13A	ANKRD13A|ANKRD13	protein	taxon:9606	20251115	HPA		
UniProtKB	Q8IZ07	ANKRD13A	located_in	GO:0005886	GO_REF:0000117	IEA	ARBA:ARBA00027801	C	Ankyrin repeat domain-containing protein 13A	ANKRD13A|ANKRD13	protein	taxon:9606	20260727	UniProt		
UniProtKB	Q8IZ07	ANKRD13A	located_in	GO:0005886	PMID:22298428	IDA		C	Ankyrin repeat domain-containing protein 13A	ANKRD13A|ANKRD13	protein	taxon:9606	20181116	UniProt		
UniProtKB	Q8IZ07	ANKRD13A	located_in	GO:0048471	GO_REF:0000117	IEA	ARBA:ARBA00091589	C	Ankyrin repeat domain-containing protein 13A	ANKRD13A|ANKRD13	protein	taxon:9606	20260727	UniProt		
UniProtKB	Q8IZ07	ANKRD13A	located_in	GO:0048471	PMID:22298428	IDA		C	Ankyrin repeat domain-containing protein 13A	ANKRD13A|ANKRD13	protein	taxon:9606	20181116	UniProt		
UniProtKB	Q8IZ08	GPR135	enables	GO:0004930	GO_REF:0000002	IEA	InterPro:IPR000276	F	G protein-coupled receptor 135	GPR135	protein	taxon:9606	20260727	InterPro		
UniProtKB	Q8IZ08	GPR135	enables	GO:0004930	GO_REF:0000033	IBA	MGI:MGI:2685054|MGI:MGI:2685858|PANTHER:PTN002733799|UniProtKB:Q8N6U8	F	G protein-coupled receptor 135	GPR135	protein	taxon:9606	20260529	GO_Central		
UniProtKB	Q8IZ08	GPR135	enables	GO:0005515	PMID:28827538	IPI	UniProtKB:P49286	F	G protein-coupled receptor 135	GPR135	protein	taxon:9606	20180305	UniProt		
UniProtKB	Q8IZ08	GPR135	enables	GO:1990763	PMID:28827538	IDA		F	G protein-coupled receptor 135	GPR135	protein	taxon:9606	20180305	UniProt		
UniProtKB	Q8IZ08	GPR135	involved_in	GO:0007186	GO_REF:0000002	IEA	InterPro:IPR000276	P	G protein-coupled receptor 135	GPR135	protein	taxon:9606	20260727	InterPro		
UniProtKB	Q8IZ08	GPR135	involved_in	GO:0007186	GO_REF:0000033	IBA	MGI:MGI:2685054|MGI:MGI:2685858|MGI:MGI:3525078|PANTHER:PTN002733799|UniProtKB:Q8N6U8|UniProtKB:Q9BZJ7|UniProtKB:Q9BZJ8|ZFIN:ZDB-GENE-030616-58|ZFIN:ZDB-GENE-120215-39	P	G protein-coupled receptor 135	GPR135	protein	taxon:9606	20260529	GO_Central		
UniProtKB	Q8IZ08	GPR135	is_active_in	GO:0005886	GO_REF:0000033	IBA	PANTHER:PTN009051999|UniProtKB:Q8IZ08	C	G protein-coupled receptor 135	GPR135	protein	taxon:9606	20250627	GO_Central		
UniProtKB	Q8IZ08	GPR135	located_in	GO:0005768	PMID:28827538	IDA		C	G protein-coupled receptor 135	GPR135	protein	taxon:9606	20180305	UniProt		
UniProtKB	Q8IZ08	GPR135	located_in	GO:0005886	GO_REF:0000044	IEA	UniProtKB-SubCell:SL-0039	C	G protein-coupled receptor 135	GPR135	protein	taxon:9606	20260727	UniProt		
UniProtKB	Q8IZ08	GPR135	located_in	GO:0005886	PMID:28827538	IDA		C	G protein-coupled receptor 135	GPR135	protein	taxon:9606	20180108	UniProt		
UniProtKB	Q8IZ08	GPR135	located_in	GO:0010008	GO_REF:0000044	IEA	UniProtKB-SubCell:SL-0100	C	G protein-coupled receptor 135	GPR135	protein	taxon:9606	20260727	UniProt		
UniProtKB	Q8IZ08	GPR135	located_in	GO:0010008	PMID:28827538	EXP		C	G protein-coupled receptor 135	GPR135	protein	taxon:9606	20180321	UniProt		
UniProtKB	Q8IZ08	GPR135	located_in	GO:0016020	GO_REF:0000002	IEA	InterPro:IPR000276|InterPro:IPR017452	C	G protein-coupled receptor 135	GPR135	protein	taxon:9606	20260727	InterPro		
UniProtKB	Q8IZ13	ZBED8	enables	GO:0005515	PMID:21516116	IPI	UniProtKB:Q8WXB1	F	Protein ZBED8	ZBED8|Buster3|C5orf54|FAM200C	protein	taxon:9606	20260725	IntAct		
UniProtKB	Q8IZ13	ZBED8	enables	GO:0005515	PMID:25416956	IPI	UniProtKB:Q15742	F	Protein ZBED8	ZBED8|Buster3|C5orf54|FAM200C	protein	taxon:9606	20260725	IntAct		
UniProtKB	Q8IZ13	ZBED8	enables	GO:0005515	PMID:31515488	IPI	UniProtKB:Q15742	F	Protein ZBED8	ZBED8|Buster3|C5orf54|FAM200C	protein	taxon:9606	20260725	IntAct		
UniProtKB	Q8IZ13	ZBED8	enables	GO:0005515	PMID:31515488	IPI	UniProtKB:Q8WXB1	F	Protein ZBED8	ZBED8|Buster3|C5orf54|FAM200C	protein	taxon:9606	20260725	IntAct		
UniProtKB	Q8IZ13	ZBED8	enables	GO:0005515	PMID:32296183	IPI	UniProtKB:Q04864-2	F	Protein ZBED8	ZBED8|Buster3|C5orf54|FAM200C	protein	taxon:9606	20260725	IntAct		
UniProtKB	Q8IZ13	ZBED8	enables	GO:0005515	PMID:32296183	IPI	UniProtKB:Q15742	F	Protein ZBED8	ZBED8|Buster3|C5orf54|FAM200C	protein	taxon:9606	20260725	IntAct		
UniProtKB	Q8IZ13	ZBED8	enables	GO:0005515	PMID:32296183	IPI	UniProtKB:Q6FHY5	F	Protein ZBED8	ZBED8|Buster3|C5orf54|FAM200C	protein	taxon:9606	20260725	IntAct		
UniProtKB	Q8IZ13	ZBED8	enables	GO:0005515	PMID:32296183	IPI	UniProtKB:Q8WXB1	F	Protein ZBED8	ZBED8|Buster3|C5orf54|FAM200C	protein	taxon:9606	20260725	IntAct		
UniProtKB	Q8IZ13	ZBED8	enables	GO:0005515	PMID:32296183	IPI	UniProtKB:Q96D03	F	Protein ZBED8	ZBED8|Buster3|C5orf54|FAM200C	protein	taxon:9606	20260725	IntAct		
UniProtKB	Q8IZ13	ZBED8	located_in	GO:0005654	GO_REF:0000052	IDA		C	Protein ZBED8	ZBED8|Buster3|C5orf54|FAM200C	protein	taxon:9606	20251115	HPA		
UniProtKB	Q8IZ16	SPACDR	involved_in	GO:0007286	PMID:31985809	IMP		P	Sperm acrosome developmental regulator	SPACDR|C7orf61	protein	taxon:9606	20220404	UniProt		
UniProtKB	Q8IZ16	SPACDR	located_in	GO:0001669	GO_REF:0000044	IEA	UniProtKB-SubCell:SL-0007	C	Sperm acrosome developmental regulator	SPACDR|C7orf61	protein	taxon:9606	20260727	UniProt		
UniProtKB	Q8IZ16	SPACDR	located_in	GO:0001669	GO_REF:0000052	IDA		C	Sperm acrosome developmental regulator	SPACDR|C7orf61	protein	taxon:9606	20251115	HPA		
UniProtKB	Q8IZ16	SPACDR	located_in	GO:0001669	PMID:31429579	IDA		C	Sperm acrosome developmental regulator	SPACDR|C7orf61	protein	taxon:9606	20241022	UniProt		
UniProtKB	Q8IZ16	SPACDR	located_in	GO:0001669	PMID:31985809	IDA		C	Sperm acrosome developmental regulator	SPACDR|C7orf61	protein	taxon:9606	20220404	UniProt		
UniProtKB	Q8IZ16	SPACDR	located_in	GO:0005634	PMID:21630459	HDA		C	Sperm acrosome developmental regulator	SPACDR|C7orf61	protein	taxon:9606	20140320	UniProt	part_of(CL:0000019)	
UniProtKB	Q8IZ20	ZNF683	enables	GO:0000978	GO_REF:0000033	IBA	MGI:MGI:1920441|PANTHER:PTN002811104|SGD:S000005639|UniProtKB:P56270|UniProtKB:Q66K89|UniProtKB:Q8IZ20|UniProtKB:Q9BU19	F	Tissue-resident T-cell transcription regulator protein ZNF683	ZNF683	protein	taxon:9606	20241120	GO_Central		
UniProtKB	Q8IZ20	ZNF683	enables	GO:0003700	GO_REF:0000033	IBA	CGD:CAL0000176618|CGD:CAL0000190493|FB:FBgn0001325|FB:FBgn0002573|FB:FBgn0030012|FB:FBgn0037446|MGI:MGI:1920441|MGI:MGI:2682609|PANTHER:PTN002811104|SGD:S000005639|UniProtKB:P56270|UniProtKB:Q66K89|UniProtKB:Q9BU19|UniProtKB:Q9UDV6|WB:WBGene00003909	F	Tissue-resident T-cell transcription regulator protein ZNF683	ZNF683	protein	taxon:9606	20250904	GO_Central		
UniProtKB	Q8IZ20	ZNF683	enables	GO:0005515	PMID:32296183	IPI	UniProtKB:A8MQ03	F	Tissue-resident T-cell transcription regulator protein ZNF683	ZNF683	protein	taxon:9606	20260725	IntAct		
UniProtKB	Q8IZ20	ZNF683	enables	GO:0005515	PMID:32296183	IPI	UniProtKB:P86480	F	Tissue-resident T-cell transcription regulator protein ZNF683	ZNF683	protein	taxon:9606	20260725	IntAct		
UniProtKB	Q8IZ20	ZNF683	enables	GO:0005515	PMID:32296183	IPI	UniProtKB:Q3LI66	F	Tissue-resident T-cell transcription regulator protein ZNF683	ZNF683	protein	taxon:9606	20260725	IntAct		
UniProtKB	Q8IZ20	ZNF683	enables	GO:0005515	PMID:32296183	IPI	UniProtKB:Q9BQY4	F	Tissue-resident T-cell transcription regulator protein ZNF683	ZNF683	protein	taxon:9606	20260725	IntAct		
UniProtKB	Q8IZ20	ZNF683	enables	GO:0005515	PMID:32296183	IPI	UniProtKB:Q9Y3S2	F	Tissue-resident T-cell transcription regulator protein ZNF683	ZNF683	protein	taxon:9606	20260725	IntAct		
UniProtKB	Q8IZ20	ZNF683	enables	GO:1990841	GO_REF:0000024	ISS	UniProtKB:I7HJS4	F	Tissue-resident T-cell transcription regulator protein ZNF683	ZNF683	protein	taxon:9606	20160513	UniProt		
UniProtKB	Q8IZ20	ZNF683	involved_in	GO:0002376	GO_REF:0000117	IEA	ARBA:ARBA00027799	P	Tissue-resident T-cell transcription regulator protein ZNF683	ZNF683	protein	taxon:9606	20260727	UniProt		
UniProtKB	Q8IZ20	ZNF683	involved_in	GO:0002682	GO_REF:0000117	IEA	ARBA:ARBA00027003	P	Tissue-resident T-cell transcription regulator protein ZNF683	ZNF683	protein	taxon:9606	20260727	UniProt		
UniProtKB	Q8IZ20	ZNF683	involved_in	GO:0006357	GO_REF:0000033	IBA	FB:FBgn0001325|FB:FBgn0002573|FB:FBgn0030012|FB:FBgn0037446|FB:FBgn0037751|MGI:MGI:109530|MGI:MGI:1920441|MGI:MGI:2682609|PANTHER:PTN002811104|SGD:S000005639|UniProtKB:P56270|UniProtKB:Q66K89|UniProtKB:Q8N895|UniProtKB:Q9BU19|UniProtKB:Q9UDV6|WB:WBGene00003909	P	Tissue-resident T-cell transcription regulator protein ZNF683	ZNF683	protein	taxon:9606	20250904	GO_Central		
UniProtKB	Q8IZ20	ZNF683	involved_in	GO:0010468	GO_REF:0000024	ISS	UniProtKB:I7HJS4	P	Tissue-resident T-cell transcription regulator protein ZNF683	ZNF683	protein	taxon:9606	20160511	UniProt		
UniProtKB	Q8IZ20	ZNF683	involved_in	GO:0010468	GO_REF:0000117	IEA	ARBA:ARBA00028334	P	Tissue-resident T-cell transcription regulator protein ZNF683	ZNF683	protein	taxon:9606	20260727	UniProt		
UniProtKB	Q8IZ20	ZNF683	involved_in	GO:0032823	GO_REF:0000024	ISS	UniProtKB:I7HJS4	P	Tissue-resident T-cell transcription regulator protein ZNF683	ZNF683	protein	taxon:9606	20160513	UniProt		
UniProtKB	Q8IZ20	ZNF683	involved_in	GO:0033082	GO_REF:0000024	ISS	UniProtKB:I7HJS4	P	Tissue-resident T-cell transcription regulator protein ZNF683	ZNF683	protein	taxon:9606	20160513	UniProt		
UniProtKB	Q8IZ20	ZNF683	involved_in	GO:0051136	GO_REF:0000024	ISS	UniProtKB:I7HJS4	P	Tissue-resident T-cell transcription regulator protein ZNF683	ZNF683	protein	taxon:9606	20160513	UniProt		
UniProtKB	Q8IZ20	ZNF683	involved_in	GO:0051239	GO_REF:0000117	IEA	ARBA:ARBA00028859	P	Tissue-resident T-cell transcription regulator protein ZNF683	ZNF683	protein	taxon:9606	20260727	UniProt		
UniProtKB	Q8IZ20	ZNF683	is_active_in	GO:0005634	GO_REF:0000033	IBA	CGD:CAL0000176618|FB:FBgn0001325|FB:FBgn0002573|FB:FBgn0003567|FB:FBgn0005642|FB:FBgn0034878|FB:FBgn0035769|FB:FBgn0037446|FB:FBgn0037751|FB:FBgn0038551|FB:FBgn0266450|MGI:MGI:109530|MGI:MGI:2178429|PANTHER:PTN002811104|RGD:620229|SGD:S000005639|UniProtKB:A0PJY2|UniProtKB:P10074|UniProtKB:P56270|UniProtKB:Q66K89|UniProtKB:Q8N895|UniProtKB:Q8NA42|UniProtKB:Q8TAW3|UniProtKB:Q9BU19|UniProtKB:Q9UDV6|WB:WBGene00003380|WB:WBGene00003909	C	Tissue-resident T-cell transcription regulator protein ZNF683	ZNF683	protein	taxon:9606	20260529	GO_Central		
UniProtKB	Q8IZ20	ZNF683	located_in	GO:0005634	GO_REF:0000044	IEA	UniProtKB-SubCell:SL-0191	C	Tissue-resident T-cell transcription regulator protein ZNF683	ZNF683	protein	taxon:9606	20260727	UniProt		
UniProtKB	Q8IZ21	PHACTR4	enables	GO:0003779	GO_REF:0000024	ISS	UniProtKB:Q501J7	F	Phosphatase and actin regulator 4	PHACTR4|PRO2963	protein	taxon:9606	20120228	UniProt		
UniProtKB	Q8IZ21	PHACTR4	enables	GO:0003779	GO_REF:0000033	IBA	MGI:MGI:2140327|MGI:MGI:2659021|PANTHER:PTN000297672|RGD:1303029	F	Phosphatase and actin regulator 4	PHACTR4|PRO2963	protein	taxon:9606	20200305	GO_Central		
UniProtKB	Q8IZ21	PHACTR4	enables	GO:0003779	GO_REF:0000107	IEA	UniProtKB:Q501J7|ensembl:ENSMUSP00000099628	F	Phosphatase and actin regulator 4	PHACTR4|PRO2963	protein	taxon:9606	20260724	Ensembl		
UniProtKB	Q8IZ21	PHACTR4	enables	GO:0008157	GO_REF:0000024	ISS	UniProtKB:Q501J7	F	Phosphatase and actin regulator 4	PHACTR4|PRO2963	protein	taxon:9606	20120228	UniProt		
UniProtKB	Q8IZ21	PHACTR4	enables	GO:0008157	GO_REF:0000107	IEA	UniProtKB:Q501J7|ensembl:ENSMUSP00000099628	F	Phosphatase and actin regulator 4	PHACTR4|PRO2963	protein	taxon:9606	20260724	Ensembl		
UniProtKB	Q8IZ21	PHACTR4	enables	GO:0072542	GO_REF:0000024	ISS	UniProtKB:Q501J7	F	Phosphatase and actin regulator 4	PHACTR4|PRO2963	protein	taxon:9606	20120228	UniProt		
UniProtKB	Q8IZ21	PHACTR4	enables	GO:0072542	GO_REF:0000107	IEA	UniProtKB:Q501J7|ensembl:ENSMUSP00000099628	F	Phosphatase and actin regulator 4	PHACTR4|PRO2963	protein	taxon:9606	20260724	Ensembl		
UniProtKB	Q8IZ21	PHACTR4	involved_in	GO:0001755	GO_REF:0000024	ISS	UniProtKB:Q501J7	P	Phosphatase and actin regulator 4	PHACTR4|PRO2963	protein	taxon:9606	20120228	UniProt		
UniProtKB	Q8IZ21	PHACTR4	involved_in	GO:0001755	GO_REF:0000033	IBA	MGI:MGI:2140327|PANTHER:PTN002653873	P	Phosphatase and actin regulator 4	PHACTR4|PRO2963	protein	taxon:9606	20200305	GO_Central		
UniProtKB	Q8IZ21	PHACTR4	involved_in	GO:0001755	GO_REF:0000107	IEA	UniProtKB:Q501J7|ensembl:ENSMUSP00000099628	P	Phosphatase and actin regulator 4	PHACTR4|PRO2963	protein	taxon:9606	20260724	Ensembl		
UniProtKB	Q8IZ21	PHACTR4	involved_in	GO:0001843	GO_REF:0000024	ISS	UniProtKB:Q501J7	P	Phosphatase and actin regulator 4	PHACTR4|PRO2963	protein	taxon:9606	20120228	UniProt		
UniProtKB	Q8IZ21	PHACTR4	involved_in	GO:0001843	GO_REF:0000107	IEA	UniProtKB:Q501J7|ensembl:ENSMUSP00000099628	P	Phosphatase and actin regulator 4	PHACTR4|PRO2963	protein	taxon:9606	20260724	Ensembl		
UniProtKB	Q8IZ21	PHACTR4	involved_in	GO:0007266	GO_REF:0000024	ISS	UniProtKB:Q501J7	P	Phosphatase and actin regulator 4	PHACTR4|PRO2963	protein	taxon:9606	20120228	UniProt		
UniProtKB	Q8IZ21	PHACTR4	involved_in	GO:0007266	GO_REF:0000107	IEA	UniProtKB:Q501J7|ensembl:ENSMUSP00000099628	P	Phosphatase and actin regulator 4	PHACTR4|PRO2963	protein	taxon:9606	20260724	Ensembl		
UniProtKB	Q8IZ21	PHACTR4	involved_in	GO:0030036	GO_REF:0000024	ISS	UniProtKB:Q501J7	P	Phosphatase and actin regulator 4	PHACTR4|PRO2963	protein	taxon:9606	20120228	UniProt		
UniProtKB	Q8IZ21	PHACTR4	involved_in	GO:0030036	GO_REF:0000033	IBA	MGI:MGI:2140327|MGI:MGI:2659021|PANTHER:PTN000297672|UniProtKB:Q9C0D0	P	Phosphatase and actin regulator 4	PHACTR4|PRO2963	protein	taxon:9606	20231108	GO_Central		
UniProtKB	Q8IZ21	PHACTR4	involved_in	GO:0030036	GO_REF:0000107	IEA	UniProtKB:Q501J7|ensembl:ENSMUSP00000099628	P	Phosphatase and actin regulator 4	PHACTR4|PRO2963	protein	taxon:9606	20260724	Ensembl		
UniProtKB	Q8IZ21	PHACTR4	involved_in	GO:0043085	GO_REF:0000024	ISS	UniProtKB:Q501J7	P	Phosphatase and actin regulator 4	PHACTR4|PRO2963	protein	taxon:9606	20120228	UniProt		
UniProtKB	Q8IZ21	PHACTR4	involved_in	GO:0048484	GO_REF:0000024	ISS	UniProtKB:Q501J7	P	Phosphatase and actin regulator 4	PHACTR4|PRO2963	protein	taxon:9606	20120228	UniProt		
UniProtKB	Q8IZ21	PHACTR4	involved_in	GO:0048484	GO_REF:0000107	IEA	UniProtKB:Q501J7|ensembl:ENSMUSP00000099628	P	Phosphatase and actin regulator 4	PHACTR4|PRO2963	protein	taxon:9606	20260724	Ensembl		
UniProtKB	Q8IZ21	PHACTR4	involved_in	GO:0051726	GO_REF:0000024	ISS	UniProtKB:Q501J7	P	Phosphatase and actin regulator 4	PHACTR4|PRO2963	protein	taxon:9606	20120228	UniProt		
UniProtKB	Q8IZ21	PHACTR4	involved_in	GO:0051726	GO_REF:0000107	IEA	UniProtKB:Q501J7|ensembl:ENSMUSP00000099628	P	Phosphatase and actin regulator 4	PHACTR4|PRO2963	protein	taxon:9606	20260724	Ensembl		
UniProtKB	Q8IZ21	PHACTR4	involved_in	GO:0061386	GO_REF:0000024	ISS	UniProtKB:Q501J7	P	Phosphatase and actin regulator 4	PHACTR4|PRO2963	protein	taxon:9606	20120228	UniProt		
UniProtKB	Q8IZ21	PHACTR4	involved_in	GO:0061386	GO_REF:0000107	IEA	UniProtKB:Q501J7|ensembl:ENSMUSP00000099628	P	Phosphatase and actin regulator 4	PHACTR4|PRO2963	protein	taxon:9606	20260724	Ensembl		
UniProtKB	Q8IZ21	PHACTR4	involved_in	GO:2001045	GO_REF:0000024	ISS	UniProtKB:Q501J7	P	Phosphatase and actin regulator 4	PHACTR4|PRO2963	protein	taxon:9606	20120228	UniProt		
UniProtKB	Q8IZ21	PHACTR4	involved_in	GO:2001045	GO_REF:0000107	IEA	UniProtKB:Q501J7|ensembl:ENSMUSP00000099628	P	Phosphatase and actin regulator 4	PHACTR4|PRO2963	protein	taxon:9606	20260724	Ensembl		
UniProtKB	Q8IZ21	PHACTR4	located_in	GO:0005737	GO_REF:0000044	IEA	UniProtKB-SubCell:SL-0086	C	Phosphatase and actin regulator 4	PHACTR4|PRO2963	protein	taxon:9606	20260727	UniProt		
UniProtKB	Q8IZ21	PHACTR4	located_in	GO:0030027	GO_REF:0000024	ISS	UniProtKB:Q501J7	C	Phosphatase and actin regulator 4	PHACTR4|PRO2963	protein	taxon:9606	20120228	UniProt		
UniProtKB	Q8IZ21	PHACTR4	located_in	GO:0030027	GO_REF:0000044	IEA	UniProtKB-SubCell:SL-0291	C	Phosphatase and actin regulator 4	PHACTR4|PRO2963	protein	taxon:9606	20260727	UniProt		
UniProtKB	Q8IZ21	PHACTR4	located_in	GO:0030027	GO_REF:0000107	IEA	UniProtKB:Q501J7|ensembl:ENSMUSP00000099628	C	Phosphatase and actin regulator 4	PHACTR4|PRO2963	protein	taxon:9606	20260724	Ensembl		
UniProtKB	Q8IZ26	ZNF34	enables	GO:0000978	GO_REF:0000033	IBA	MGI:MGI:1916754|PANTHER:PTN001225435	F	Zinc finger protein 34	ZNF34|KOX32	protein	taxon:9606	20200709	GO_Central		
UniProtKB	Q8IZ26	ZNF34	enables	GO:0000981	GO_REF:0000033	IBA	MGI:MGI:108094|PANTHER:PTN001225435|UniProtKB:P35789|UniProtKB:P52738|UniProtKB:Q86Y25|UniProtKB:Q96RE9	F	Zinc finger protein 34	ZNF34|KOX32	protein	taxon:9606	20250904	GO_Central		
UniProtKB	Q8IZ26	ZNF34	enables	GO:0005515	PMID:25416956	IPI	UniProtKB:P60370	F	Zinc finger protein 34	ZNF34|KOX32	protein	taxon:9606	20260725	IntAct		
UniProtKB	Q8IZ26	ZNF34	enables	GO:0005515	PMID:25416956	IPI	UniProtKB:Q08AM6	F	Zinc finger protein 34	ZNF34|KOX32	protein	taxon:9606	20260725	IntAct		
UniProtKB	Q8IZ26	ZNF34	enables	GO:0005515	PMID:29892012	IPI	UniProtKB:Q08AM6	F	Zinc finger protein 34	ZNF34|KOX32	protein	taxon:9606	20260725	IntAct		
UniProtKB	Q8IZ26	ZNF34	involved_in	GO:0006355	GO_REF:0000002	IEA	InterPro:IPR001909|InterPro:IPR036051	P	Zinc finger protein 34	ZNF34|KOX32	protein	taxon:9606	20260727	InterPro		
UniProtKB	Q8IZ26	ZNF34	involved_in	GO:0006357	GO_REF:0000033	IBA	MGI:MGI:108094|MGI:MGI:1351476|MGI:MGI:1916754|MGI:MGI:2142347|MGI:MGI:2389445|MGI:MGI:3044162|PANTHER:PTN001225435|RGD:2967|RGD:2985|UniProtKB:P52737|UniProtKB:P52738|UniProtKB:Q96CS4|UniProtKB:Q96RE9|UniProtKB:Q9HCX3	P	Zinc finger protein 34	ZNF34|KOX32	protein	taxon:9606	20260529	GO_Central		
UniProtKB	Q8IZ26	ZNF34	is_active_in	GO:0005634	GO_REF:0000033	IBA	MGI:MGI:105921|MGI:MGI:108094|MGI:MGI:1328322|MGI:MGI:1353621|MGI:MGI:1916754|MGI:MGI:2142347|MGI:MGI:2143362|MGI:MGI:2389445|MGI:MGI:2444763|MGI:MGI:3040700|MGI:MGI:99154|MGI:MGI:99201|MGI:MGI:99206|PANTHER:PTN001225435|RGD:69405|UniProtKB:O60765|UniProtKB:P17014|UniProtKB:P17020|UniProtKB:P17032|UniProtKB:Q15072|UniProtKB:Q16587|UniProtKB:Q3ZCT1|UniProtKB:Q5FWF6|UniProtKB:Q6ECI4|UniProtKB:Q7Z3V5|UniProtKB:Q86Y25|UniProtKB:Q8IZ26|UniProtKB:Q8N720|UniProtKB:Q8NDQ6|UniProtKB:Q8TF45|UniProtKB:Q8WV37|UniProtKB:Q96CS4|UniProtKB:Q96PQ6|UniProtKB:Q96RE9|UniProtKB:Q96SZ4|UniProtKB:Q99676|UniProtKB:Q9BSK1|UniProtKB:Q9BX82|UniProtKB:Q9ULD5|UniProtKB:Q9Y2P7	C	Zinc finger protein 34	ZNF34|KOX32	protein	taxon:9606	20260529	GO_Central		
UniProtKB	Q8IZ26	ZNF34	located_in	GO:0005634	GO_REF:0000044	IEA	UniProtKB-SubCell:SL-0191	C	Zinc finger protein 34	ZNF34|KOX32	protein	taxon:9606	20260727	UniProt		
UniProtKB	Q8IZ26	ZNF34	located_in	GO:0005654	GO_REF:0000052	IDA		C	Zinc finger protein 34	ZNF34|KOX32	protein	taxon:9606	20251115	HPA		
UniProtKB	Q8IZ26	ZNF34	located_in	GO:0005829	GO_REF:0000052	IDA		C	Zinc finger protein 34	ZNF34|KOX32	protein	taxon:9606	20251115	HPA		
UniProtKB	Q8IZ26	ZNF34	located_in	GO:0005829	GO_REF:0000117	IEA	ARBA:ARBA00029243	C	Zinc finger protein 34	ZNF34|KOX32	protein	taxon:9606	20260727	UniProt		
UniProtKB	Q8IZ40	RCOR2	enables	GO:0003714	GO_REF:0000033	IBA	FB:FBgn0261573|MGI:MGI:106340|MGI:MGI:1859854|PANTHER:PTN001043031|UniProtKB:Q6NRZ0	F	REST corepressor 2	RCOR2	protein	taxon:9606	20250903	GO_Central		
UniProtKB	Q8IZ40	RCOR2	enables	GO:0003714	GO_REF:0000107	IEA	UniProtKB:Q8C796|ensembl:ENSMUSP00000063335	F	REST corepressor 2	RCOR2	protein	taxon:9606	20260724	Ensembl		
UniProtKB	Q8IZ40	RCOR2	enables	GO:0005515	PMID:24726434	IPI	UniProtKB:O60341	F	REST corepressor 2	RCOR2	protein	taxon:9606	20260725	IntAct		
UniProtKB	Q8IZ40	RCOR2	enables	GO:0005515	PMID:28420882	IPI	UniProtKB:O60341	F	REST corepressor 2	RCOR2	protein	taxon:9606	20260725	IntAct		
UniProtKB	Q8IZ40	RCOR2	enables	GO:0019899	GO_REF:0000107	IEA	UniProtKB:Q8C796|ensembl:ENSMUSP00000063335	F	REST corepressor 2	RCOR2	protein	taxon:9606	20260724	Ensembl		
UniProtKB	Q8IZ40	RCOR2	involved_in	GO:0006357	GO_REF:0000033	IBA	PANTHER:PTN001043031|UniProtKB:Q96PN7	P	REST corepressor 2	RCOR2	protein	taxon:9606	20170228	GO_Central		
UniProtKB	Q8IZ40	RCOR2	involved_in	GO:0045892	GO_REF:0000033	IBA	FB:FBgn0261573|MGI:MGI:1859854|MGI:MGI:3647699|PANTHER:PTN001043031|RGD:1359467|UniProtKB:Q9UKL0	P	REST corepressor 2	RCOR2	protein	taxon:9606	20231109	GO_Central		
UniProtKB	Q8IZ40	RCOR2	involved_in	GO:0045892	PMID:32101746	NAS		P	REST corepressor 2	RCOR2	protein	taxon:9606	20260108	ComplexPortal		
UniProtKB	Q8IZ40	RCOR2	located_in	GO:0005634	GO_REF:0000044	IEA	UniProtKB-SubCell:SL-0191	C	REST corepressor 2	RCOR2	protein	taxon:9606	20260727	UniProt		
UniProtKB	Q8IZ40	RCOR2	located_in	GO:0005634	GO_REF:0000107	IEA	UniProtKB:Q8C796|ensembl:ENSMUSP00000063335	C	REST corepressor 2	RCOR2	protein	taxon:9606	20260724	Ensembl		
UniProtKB	Q8IZ40	RCOR2	part_of	GO:0000118	GO_REF:0000033	IBA	MGI:MGI:3647699|PANTHER:PTN001043031|UniProtKB:Q6PJG2	C	REST corepressor 2	RCOR2	protein	taxon:9606	20251219	GO_Central		
UniProtKB	Q8IZ40	RCOR2	part_of	GO:0005667	GO_REF:0000033	IBA	FB:FBgn0261573|PANTHER:PTN001043031|UniProtKB:Q9P2K3|UniProtKB:Q9UKL0	C	REST corepressor 2	RCOR2	protein	taxon:9606	20251219	GO_Central		
UniProtKB	Q8IZ40	RCOR2	part_of	GO:0017053	GO_REF:0000117	IEA	ARBA:ARBA00086249	C	REST corepressor 2	RCOR2	protein	taxon:9606	20260727	UniProt		
UniProtKB	Q8IZ41	RASEF	enables	GO:0003924	GO_REF:0000002	IEA	InterPro:IPR001806	F	Ras and EF-hand domain-containing protein	RASEF|RAB45	protein	taxon:9606	20260727	InterPro		
UniProtKB	Q8IZ41	RASEF	enables	GO:0003924	GO_REF:0000033	IBA	MGI:MGI:104606|MGI:MGI:1861441|MGI:MGI:1924657|MGI:MGI:1931295|MGI:MGI:3045302|PANTHER:PTN002785905|RGD:620114|UniProtKB:P51159|UniProtKB:Q15286|UniProtKB:Q15771|UniProtKB:Q7Z6P3|UniProtKB:Q9BSW2	F	Ras and EF-hand domain-containing protein	RASEF|RAB45	protein	taxon:9606	20260601	GO_Central		
UniProtKB	Q8IZ41	RASEF	enables	GO:0003925	GO_REF:0000003	IEA	EC:3.6.5.2	F	Ras and EF-hand domain-containing protein	RASEF|RAB45	protein	taxon:9606	20260727	UniProt		
UniProtKB	Q8IZ41	RASEF	enables	GO:0003925	PMID:17448446	IC	GO:0019003	F	Ras and EF-hand domain-containing protein	RASEF|RAB45	protein	taxon:9606	20250602	UniProt		
UniProtKB	Q8IZ41	RASEF	enables	GO:0005509	GO_REF:0000002	IEA	InterPro:IPR002048	F	Ras and EF-hand domain-containing protein	RASEF|RAB45	protein	taxon:9606	20260727	InterPro		
UniProtKB	Q8IZ41	RASEF	enables	GO:0005525	GO_REF:0000002	IEA	InterPro:IPR001806|InterPro:IPR005225	F	Ras and EF-hand domain-containing protein	RASEF|RAB45	protein	taxon:9606	20260727	InterPro		
UniProtKB	Q8IZ41	RASEF	enables	GO:0005525	GO_REF:0000033	IBA	MGI:MGI:1861441|MGI:MGI:1931295|PANTHER:PTN002785905|UniProtKB:O00194|UniProtKB:P51159|UniProtKB:Q15286|UniProtKB:Q8IZ41	F	Ras and EF-hand domain-containing protein	RASEF|RAB45	protein	taxon:9606	20230926	GO_Central		
UniProtKB	Q8IZ41	RASEF	enables	GO:0005525	PMID:22399288	IMP		F	Ras and EF-hand domain-containing protein	RASEF|RAB45	protein	taxon:9606	20170928	UniProt		
UniProtKB	Q8IZ41	RASEF	enables	GO:0019003	GO_REF:0000033	IBA	PANTHER:PTN002732206|UniProtKB:Q8IZ41	F	Ras and EF-hand domain-containing protein	RASEF|RAB45	protein	taxon:9606	20210604	GO_Central		
UniProtKB	Q8IZ41	RASEF	enables	GO:0019003	PMID:17448446	IMP		F	Ras and EF-hand domain-containing protein	RASEF|RAB45	protein	taxon:9606	20170928	UniProt		
UniProtKB	Q8IZ41	RASEF	enables	GO:0042802	PMID:17448446	IPI	UniProtKB:Q8IZ41	F	Ras and EF-hand domain-containing protein	RASEF|RAB45	protein	taxon:9606	20191125	UniProt		
UniProtKB	Q8IZ41	RASEF	involved_in	GO:0016192	GO_REF:0000033	IBA	AGI_LocusCode:AT1G02130|FB:FBgn0025382|FB:FBgn0031090|MGI:MGI:104606|MGI:MGI:1861441|MGI:MGI:2448565|MGI:MGI:3045302|PANTHER:PTN002785905|RGD:620114|UniProtKB:O00194|UniProtKB:P51159|UniProtKB:Q15286|UniProtKB:Q7Z6P3|UniProtKB:Q9BSW2|UniProtKB:Q9BZG1|WB:WBGene00000089|WB:WBGene00004284	P	Ras and EF-hand domain-containing protein	RASEF|RAB45	protein	taxon:9606	20260601	GO_Central		
UniProtKB	Q8IZ41	RASEF	involved_in	GO:0070625	GO_REF:0000024	ISS	UniProtKB:Q5RI75	P	Ras and EF-hand domain-containing protein	RASEF|RAB45	protein	taxon:9606	20250602	UniProt		
UniProtKB	Q8IZ41	RASEF	is_active_in	GO:0005829	GO_REF:0000033	IBA	PANTHER:PTN002732206|UniProtKB:Q8IZ41	C	Ras and EF-hand domain-containing protein	RASEF|RAB45	protein	taxon:9606	20210604	GO_Central		
UniProtKB	Q8IZ41	RASEF	is_active_in	GO:0048471	GO_REF:0000033	IBA	PANTHER:PTN002732206|UniProtKB:Q8IZ41	C	Ras and EF-hand domain-containing protein	RASEF|RAB45	protein	taxon:9606	20210604	GO_Central		
UniProtKB	Q8IZ41	RASEF	located_in	GO:0005737	GO_REF:0000044	IEA	UniProtKB-SubCell:SL-0086	C	Ras and EF-hand domain-containing protein	RASEF|RAB45	protein	taxon:9606	20260727	UniProt		
UniProtKB	Q8IZ41	RASEF	located_in	GO:0005737	PMID:38901651	IDA		C	Ras and EF-hand domain-containing protein	RASEF|RAB45	protein	taxon:9606	20250602	UniProt		
UniProtKB	Q8IZ41	RASEF	located_in	GO:0005764	GO_REF:0000044	IEA	UniProtKB-SubCell:SL-0158	C	Ras and EF-hand domain-containing protein	RASEF|RAB45	protein	taxon:9606	20260727	UniProt		
UniProtKB	Q8IZ41	RASEF	located_in	GO:0005764	PMID:38901651	EXP		C	Ras and EF-hand domain-containing protein	RASEF|RAB45	protein	taxon:9606	20251027	UniProt		
UniProtKB	Q8IZ41	RASEF	located_in	GO:0005769	GO_REF:0000044	IEA	UniProtKB-SubCell:SL-0094	C	Ras and EF-hand domain-containing protein	RASEF|RAB45	protein	taxon:9606	20260727	UniProt		
UniProtKB	Q8IZ41	RASEF	located_in	GO:0005769	PMID:38901651	IDA		C	Ras and EF-hand domain-containing protein	RASEF|RAB45	protein	taxon:9606	20250602	UniProt		
UniProtKB	Q8IZ41	RASEF	located_in	GO:0005770	GO_REF:0000044	IEA	UniProtKB-SubCell:SL-0152	C	Ras and EF-hand domain-containing protein	RASEF|RAB45	protein	taxon:9606	20260727	UniProt		
UniProtKB	Q8IZ41	RASEF	located_in	GO:0005770	GO_REF:0000117	IEA	ARBA:ARBA00028569	C	Ras and EF-hand domain-containing protein	RASEF|RAB45	protein	taxon:9606	20260727	UniProt		
UniProtKB	Q8IZ41	RASEF	located_in	GO:0005770	PMID:38901651	EXP		C	Ras and EF-hand domain-containing protein	RASEF|RAB45	protein	taxon:9606	20251027	UniProt		
UniProtKB	Q8IZ41	RASEF	located_in	GO:0005794	GO_REF:0000044	IEA	UniProtKB-SubCell:SL-0132	C	Ras and EF-hand domain-containing protein	RASEF|RAB45	protein	taxon:9606	20260727	UniProt		
UniProtKB	Q8IZ41	RASEF	located_in	GO:0005794	PMID:38901651	IDA		C	Ras and EF-hand domain-containing protein	RASEF|RAB45	protein	taxon:9606	20250602	UniProt		
UniProtKB	Q8IZ41	RASEF	located_in	GO:0005829	PMID:17448446	IMP		C	Ras and EF-hand domain-containing protein	RASEF|RAB45	protein	taxon:9606	20170928	UniProt		
UniProtKB	Q8IZ41	RASEF	located_in	GO:0036019	GO_REF:0000117	IEA	ARBA:ARBA00090223	C	Ras and EF-hand domain-containing protein	RASEF|RAB45	protein	taxon:9606	20260727	UniProt		
UniProtKB	Q8IZ41	RASEF	located_in	GO:0036019	PMID:38901651	IDA		C	Ras and EF-hand domain-containing protein	RASEF|RAB45	protein	taxon:9606	20250602	UniProt		
UniProtKB	Q8IZ41	RASEF	located_in	GO:0048471	GO_REF:0000044	IEA	UniProtKB-SubCell:SL-0198	C	Ras and EF-hand domain-containing protein	RASEF|RAB45	protein	taxon:9606	20260727	UniProt		
UniProtKB	Q8IZ41	RASEF	located_in	GO:0048471	PMID:17448446	IMP		C	Ras and EF-hand domain-containing protein	RASEF|RAB45	protein	taxon:9606	20170928	UniProt		
UniProtKB	Q8IZ52	CHPF	NOT|enables	GO:0008376	PMID:41298522	IDA		F	Chondroitin polymerizing factor, non-catalytic subunit	CHPF|CSS2|UNQ651/PRO1281	protein	taxon:9606	20260127	UniProt		
UniProtKB	Q8IZ52	CHPF	enables	GO:0016757	GO_REF:0000107	IEA	UniProtKB:Q6IQX7|ensembl:ENSMUSP00000078199	F	Chondroitin polymerizing factor, non-catalytic subunit	CHPF|CSS2|UNQ651/PRO1281	protein	taxon:9606	20260724	Ensembl		
UniProtKB	Q8IZ52	CHPF	enables	GO:0030674	GO_REF:0000033	IBA	PANTHER:PTN000961885|UniProtKB:Q8IZ52|UniProtKB:Q9P2E5	F	Chondroitin polymerizing factor, non-catalytic subunit	CHPF|CSS2|UNQ651/PRO1281	protein	taxon:9606	20260528	GO_Central		
UniProtKB	Q8IZ52	CHPF	enables	GO:0030674	PMID:41298522	IDA		F	Chondroitin polymerizing factor, non-catalytic subunit	CHPF|CSS2|UNQ651/PRO1281	protein	taxon:9606	20260127	UniProt		
UniProtKB	Q8IZ52	CHPF	enables	GO:0047238	PMID:12761225	IDA		F	Chondroitin polymerizing factor, non-catalytic subunit	CHPF|CSS2|UNQ651/PRO1281	protein	taxon:9606	20200207	FlyBase		
UniProtKB	Q8IZ52	CHPF	enables	GO:0050510	GO_REF:0000107	IEA	UniProtKB:Q6IQX7|ensembl:ENSMUSP00000078199	F	Chondroitin polymerizing factor, non-catalytic subunit	CHPF|CSS2|UNQ651/PRO1281	protein	taxon:9606	20260724	Ensembl		
UniProtKB	Q8IZ52	CHPF	enables	GO:0050510	PMID:12761225	IDA		F	Chondroitin polymerizing factor, non-catalytic subunit	CHPF|CSS2|UNQ651/PRO1281	protein	taxon:9606	20200207	FlyBase		
UniProtKB	Q8IZ52	CHPF	involved_in	GO:0050650	GO_REF:0000033	IBA	FB:FBgn0263005|MGI:MGI:106576|PANTHER:PTN000961885|UniProtKB:Q8IZ52|UniProtKB:Q9P2E5	P	Chondroitin polymerizing factor, non-catalytic subunit	CHPF|CSS2|UNQ651/PRO1281	protein	taxon:9606	20260528	GO_Central		
UniProtKB	Q8IZ52	CHPF	involved_in	GO:0050650	PMID:12716890	IDA		P	Chondroitin polymerizing factor, non-catalytic subunit	CHPF|CSS2|UNQ651/PRO1281	protein	taxon:9606	20250204	FlyBase		
UniProtKB	Q8IZ52	CHPF	involved_in	GO:0050650	PMID:12761225	IDA		P	Chondroitin polymerizing factor, non-catalytic subunit	CHPF|CSS2|UNQ651/PRO1281	protein	taxon:9606	20250204	FlyBase		
UniProtKB	Q8IZ52	CHPF	involved_in	GO:0050650	PMID:41298522	IDA		P	Chondroitin polymerizing factor, non-catalytic subunit	CHPF|CSS2|UNQ651/PRO1281	protein	taxon:9606	20260127	UniProt		
UniProtKB	Q8IZ52	CHPF	is_active_in	GO:0005794	GO_REF:0000033	IBA	MGI:MGI:106576|MGI:MGI:1917522|MGI:MGI:1926002|MGI:MGI:1926173|MGI:MGI:2442354|MGI:MGI:2681120|PANTHER:PTN008994615|UniProtKB:Q6L9W6|UniProtKB:Q9P2E5	C	Chondroitin polymerizing factor, non-catalytic subunit	CHPF|CSS2|UNQ651/PRO1281	protein	taxon:9606	20260126	GO_Central		
UniProtKB	Q8IZ52	CHPF	is_active_in	GO:0005794	GO_REF:0000107	IEA	UniProtKB:Q6IQX7|ensembl:ENSMUSP00000078199	C	Chondroitin polymerizing factor, non-catalytic subunit	CHPF|CSS2|UNQ651/PRO1281	protein	taxon:9606	20260724	Ensembl		
UniProtKB	Q8IZ52	CHPF	located_in	GO:0000139	Reactome:R-HSA-1971487	TAS		C	Chondroitin polymerizing factor, non-catalytic subunit	CHPF|CSS2|UNQ651/PRO1281	protein	taxon:9606	20130516	Reactome		
UniProtKB	Q8IZ52	CHPF	located_in	GO:0000139	Reactome:R-HSA-1971491	TAS		C	Chondroitin polymerizing factor, non-catalytic subunit	CHPF|CSS2|UNQ651/PRO1281	protein	taxon:9606	20130516	Reactome		
UniProtKB	Q8IZ52	CHPF	located_in	GO:0005739	GO_REF:0000044	IEA	UniProtKB-SubCell:SL-0173	C	Chondroitin polymerizing factor, non-catalytic subunit	CHPF|CSS2|UNQ651/PRO1281	protein	taxon:9606	20260727	UniProt		
UniProtKB	Q8IZ52	CHPF	located_in	GO:0005739	PMID:22082830	EXP		C	Chondroitin polymerizing factor, non-catalytic subunit	CHPF|CSS2|UNQ651/PRO1281	protein	taxon:9606	20240916	UniProt		
UniProtKB	Q8IZ52	CHPF	located_in	GO:0005759	GO_REF:0000044	IEA	UniProtKB-SubCell:SL-0170	C	Chondroitin polymerizing factor, non-catalytic subunit	CHPF|CSS2|UNQ651/PRO1281	protein	taxon:9606	20260727	UniProt		
UniProtKB	Q8IZ52	CHPF	located_in	GO:0005759	PMID:22082830	EXP		C	Chondroitin polymerizing factor, non-catalytic subunit	CHPF|CSS2|UNQ651/PRO1281	protein	taxon:9606	20240916	UniProt		
UniProtKB	Q8IZ52	CHPF	located_in	GO:0005794	GO_REF:0000117	IEA	ARBA:ARBA00028708	C	Chondroitin polymerizing factor, non-catalytic subunit	CHPF|CSS2|UNQ651/PRO1281	protein	taxon:9606	20260727	UniProt		
UniProtKB	Q8IZ52	CHPF	located_in	GO:0005829	GO_REF:0000044	IEA	UniProtKB-SubCell:SL-0091	C	Chondroitin polymerizing factor, non-catalytic subunit	CHPF|CSS2|UNQ651/PRO1281	protein	taxon:9606	20260727	UniProt		
UniProtKB	Q8IZ52	CHPF	located_in	GO:0005829	GO_REF:0000052	IDA		C	Chondroitin polymerizing factor, non-catalytic subunit	CHPF|CSS2|UNQ651/PRO1281	protein	taxon:9606	20251115	HPA		
UniProtKB	Q8IZ52	CHPF	located_in	GO:0032580	GO_REF:0000002	IEA	InterPro:IPR008428	C	Chondroitin polymerizing factor, non-catalytic subunit	CHPF|CSS2|UNQ651/PRO1281	protein	taxon:9606	20260727	InterPro		
UniProtKB	Q8IZ52	CHPF	located_in	GO:0032580	GO_REF:0000044	IEA	UniProtKB-SubCell:SL-0136	C	Chondroitin polymerizing factor, non-catalytic subunit	CHPF|CSS2|UNQ651/PRO1281	protein	taxon:9606	20260727	UniProt		
UniProtKB	Q8IZ57	NRSN1	enables	GO:0005515	PMID:25416956	IPI	UniProtKB:Q969F0	F	Neurensin-1	NRSN1|VMP	protein	taxon:9606	20260725	IntAct		
UniProtKB	Q8IZ57	NRSN1	enables	GO:0005515	PMID:32296183	IPI	UniProtKB:P12314	F	Neurensin-1	NRSN1|VMP	protein	taxon:9606	20260725	IntAct		
UniProtKB	Q8IZ57	NRSN1	enables	GO:0005515	PMID:32296183	IPI	UniProtKB:Q99795	F	Neurensin-1	NRSN1|VMP	protein	taxon:9606	20260725	IntAct		
UniProtKB	Q8IZ57	NRSN1	enables	GO:0005515	PMID:32296183	IPI	UniProtKB:Q9BVX2	F	Neurensin-1	NRSN1|VMP	protein	taxon:9606	20260725	IntAct		
UniProtKB	Q8IZ57	NRSN1	enables	GO:0005515	PMID:32296183	IPI	UniProtKB:Q9HBV2	F	Neurensin-1	NRSN1|VMP	protein	taxon:9606	20260725	IntAct		
UniProtKB	Q8IZ57	NRSN1	enables	GO:0005515	PMID:32296183	IPI	UniProtKB:Q9Y225-2	F	Neurensin-1	NRSN1|VMP	protein	taxon:9606	20260725	IntAct		
UniProtKB	Q8IZ57	NRSN1	enables	GO:0005515	PMID:32296183	IPI	UniProtKB:Q9Y5Y7	F	Neurensin-1	NRSN1|VMP	protein	taxon:9606	20260725	IntAct		
UniProtKB	Q8IZ57	NRSN1	involved_in	GO:0007399	GO_REF:0000024	ISS	UniProtKB:P97799	P	Neurensin-1	NRSN1|VMP	protein	taxon:9606	20061201	UniProt		
UniProtKB	Q8IZ57	NRSN1	involved_in	GO:0007399	GO_REF:0000033	IBA	MGI:MGI:894662|PANTHER:PTN001428909	P	Neurensin-1	NRSN1|VMP	protein	taxon:9606	20180706	GO_Central		
UniProtKB	Q8IZ57	NRSN1	involved_in	GO:0007399	GO_REF:0000107	IEA	UniProtKB:P97799|ensembl:ENSMUSP00000055048	P	Neurensin-1	NRSN1|VMP	protein	taxon:9606	20260724	Ensembl		
UniProtKB	Q8IZ57	NRSN1	is_active_in	GO:0030133	GO_REF:0000033	IBA	MGI:MGI:2684969|PANTHER:PTN001428909	C	Neurensin-1	NRSN1|VMP	protein	taxon:9606	20180706	GO_Central		
UniProtKB	Q8IZ57	NRSN1	is_active_in	GO:0043005	GO_REF:0000033	IBA	MGI:MGI:894662|PANTHER:PTN001428909	C	Neurensin-1	NRSN1|VMP	protein	taxon:9606	20180706	GO_Central		
UniProtKB	Q8IZ57	NRSN1	is_active_in	GO:0043025	GO_REF:0000033	IBA	MGI:MGI:2684969|MGI:MGI:894662|PANTHER:PTN001428909	C	Neurensin-1	NRSN1|VMP	protein	taxon:9606	20180706	GO_Central		
UniProtKB	Q8IZ57	NRSN1	located_in	GO:0016020	GO_REF:0000044	IEA	UniProtKB-SubCell:SL-0162	C	Neurensin-1	NRSN1|VMP	protein	taxon:9606	20260727	UniProt		
UniProtKB	Q8IZ57	NRSN1	located_in	GO:0030133	GO_REF:0000002	IEA	InterPro:IPR024883	C	Neurensin-1	NRSN1|VMP	protein	taxon:9606	20260727	InterPro		
UniProtKB	Q8IZ57	NRSN1	located_in	GO:0030133	PMID:12463420	TAS		C	Neurensin-1	NRSN1|VMP	protein	taxon:9606	20061201	UniProt		
UniProtKB	Q8IZ57	NRSN1	located_in	GO:0030426	GO_REF:0000024	ISS	UniProtKB:P97799	C	Neurensin-1	NRSN1|VMP	protein	taxon:9606	20061201	UniProt		
UniProtKB	Q8IZ57	NRSN1	located_in	GO:0030426	GO_REF:0000107	IEA	UniProtKB:P97799|ensembl:ENSMUSP00000055048	C	Neurensin-1	NRSN1|VMP	protein	taxon:9606	20260724	Ensembl		
UniProtKB	Q8IZ57	NRSN1	located_in	GO:0031410	GO_REF:0000024	ISS	UniProtKB:P97799	C	Neurensin-1	NRSN1|VMP	protein	taxon:9606	20061201	UniProt		
UniProtKB	Q8IZ57	NRSN1	located_in	GO:0031410	GO_REF:0000107	IEA	UniProtKB:P97799|ensembl:ENSMUSP00000055048	C	Neurensin-1	NRSN1|VMP	protein	taxon:9606	20260724	Ensembl		
UniProtKB	Q8IZ57	NRSN1	located_in	GO:0043005	GO_REF:0000024	ISS	UniProtKB:P97799	C	Neurensin-1	NRSN1|VMP	protein	taxon:9606	20061201	UniProt		
UniProtKB	Q8IZ57	NRSN1	located_in	GO:0043005	GO_REF:0000044	IEA	UniProtKB-SubCell:SL-0518	C	Neurensin-1	NRSN1|VMP	protein	taxon:9606	20260727	UniProt		
UniProtKB	Q8IZ57	NRSN1	located_in	GO:0043005	GO_REF:0000107	IEA	UniProtKB:P97799|ensembl:ENSMUSP00000055048	C	Neurensin-1	NRSN1|VMP	protein	taxon:9606	20260724	Ensembl		
UniProtKB	Q8IZ57	NRSN1	located_in	GO:0043025	GO_REF:0000024	ISS	UniProtKB:P97799	C	Neurensin-1	NRSN1|VMP	protein	taxon:9606	20061201	UniProt		
UniProtKB	Q8IZ57	NRSN1	located_in	GO:0043025	GO_REF:0000107	IEA	UniProtKB:P97799|ensembl:ENSMUSP00000055048	C	Neurensin-1	NRSN1|VMP	protein	taxon:9606	20260724	Ensembl		
UniProtKB	Q8IZ69	TRMT2A	enables	GO:0003676	GO_REF:0000002	IEA	InterPro:IPR035979	F	tRNA (uracil-5-)-methyltransferase homolog A	TRMT2A	protein	taxon:9606	20260727	InterPro		
UniProtKB	Q8IZ69	TRMT2A	enables	GO:0003723	GO_REF:0000002	IEA	InterPro:IPR000504	F	tRNA (uracil-5-)-methyltransferase homolog A	TRMT2A	protein	taxon:9606	20260727	InterPro		
UniProtKB	Q8IZ69	TRMT2A	enables	GO:0003723	PMID:22658674	HDA		F	tRNA (uracil-5-)-methyltransferase homolog A	TRMT2A	protein	taxon:9606	20140203	UniProt		
UniProtKB	Q8IZ69	TRMT2A	enables	GO:0005515	PMID:32296183	IPI	UniProtKB:P23508	F	tRNA (uracil-5-)-methyltransferase homolog A	TRMT2A	protein	taxon:9606	20260725	IntAct		
UniProtKB	Q8IZ69	TRMT2A	enables	GO:0005515	PMID:32296183	IPI	UniProtKB:Q08117-2	F	tRNA (uracil-5-)-methyltransferase homolog A	TRMT2A	protein	taxon:9606	20260725	IntAct		
UniProtKB	Q8IZ69	TRMT2A	enables	GO:0005515	PMID:32296183	IPI	UniProtKB:Q14696	F	tRNA (uracil-5-)-methyltransferase homolog A	TRMT2A	protein	taxon:9606	20260725	IntAct		
UniProtKB	Q8IZ69	TRMT2A	enables	GO:0005515	PMID:32296183	IPI	UniProtKB:Q6FHY5	F	tRNA (uracil-5-)-methyltransferase homolog A	TRMT2A	protein	taxon:9606	20260725	IntAct		
UniProtKB	Q8IZ69	TRMT2A	enables	GO:0005515	PMID:32296183	IPI	UniProtKB:Q92624	F	tRNA (uracil-5-)-methyltransferase homolog A	TRMT2A	protein	taxon:9606	20260725	IntAct		
UniProtKB	Q8IZ69	TRMT2A	enables	GO:0005515	PMID:32296183	IPI	UniProtKB:Q96EG3	F	tRNA (uracil-5-)-methyltransferase homolog A	TRMT2A	protein	taxon:9606	20260725	IntAct		
UniProtKB	Q8IZ69	TRMT2A	enables	GO:0005515	PMID:32296183	IPI	UniProtKB:Q9NRD5	F	tRNA (uracil-5-)-methyltransferase homolog A	TRMT2A	protein	taxon:9606	20260725	IntAct		
UniProtKB	Q8IZ69	TRMT2A	enables	GO:0008169	PMID:34123281	IDA		F	tRNA (uracil-5-)-methyltransferase homolog A	TRMT2A	protein	taxon:9606	20220125	UniProt		
UniProtKB	Q8IZ69	TRMT2A	enables	GO:0008169	PMID:34556860	IDA		F	tRNA (uracil-5-)-methyltransferase homolog A	TRMT2A	protein	taxon:9606	20220125	UniProt		
UniProtKB	Q8IZ69	TRMT2A	enables	GO:0008173	GO_REF:0000002	IEA	InterPro:IPR010280	F	tRNA (uracil-5-)-methyltransferase homolog A	TRMT2A	protein	taxon:9606	20260727	InterPro		
UniProtKB	Q8IZ69	TRMT2A	enables	GO:0008173	GO_REF:0000117	IEA	ARBA:ARBA00028390	F	tRNA (uracil-5-)-methyltransferase homolog A	TRMT2A	protein	taxon:9606	20260727	UniProt		
UniProtKB	Q8IZ69	TRMT2A	enables	GO:0030697	GO_REF:0000003	IEA	EC:2.1.1.35	F	tRNA (uracil-5-)-methyltransferase homolog A	TRMT2A	protein	taxon:9606	20260727	UniProt		
UniProtKB	Q8IZ69	TRMT2A	enables	GO:0030697	GO_REF:0000116	IEA	RHEA:42712	F	tRNA (uracil-5-)-methyltransferase homolog A	TRMT2A	protein	taxon:9606	20260727	RHEA		
UniProtKB	Q8IZ69	TRMT2A	enables	GO:0030697	PMID:31361898	IDA		F	tRNA (uracil-5-)-methyltransferase homolog A	TRMT2A	protein	taxon:9606	20220125	UniProt		
UniProtKB	Q8IZ69	TRMT2A	enables	GO:0030697	PMID:33799331	IDA		F	tRNA (uracil-5-)-methyltransferase homolog A	TRMT2A	protein	taxon:9606	20220125	UniProt		
UniProtKB	Q8IZ69	TRMT2A	involved_in	GO:0006396	GO_REF:0000002	IEA	InterPro:IPR010280	P	tRNA (uracil-5-)-methyltransferase homolog A	TRMT2A	protein	taxon:9606	20260727	InterPro		
UniProtKB	Q8IZ69	TRMT2A	is_active_in	GO:0005829	PMID:31361898	TAS		C	tRNA (uracil-5-)-methyltransferase homolog A	TRMT2A	protein	taxon:9606	20220125	UniProt		
UniProtKB	Q8IZ69	TRMT2A	located_in	GO:0005829	GO_REF:0000044	IEA	UniProtKB-SubCell:SL-0091	C	tRNA (uracil-5-)-methyltransferase homolog A	TRMT2A	protein	taxon:9606	20260727	UniProt		
UniProtKB	Q8IZ73	RPUSD2	enables	GO:0003723	GO_REF:0000002	IEA	InterPro:IPR006145|InterPro:IPR006224|InterPro:IPR006225|InterPro:IPR020103	F	Pseudouridylate synthase RPUSD2	RPUSD2|C15orf19	protein	taxon:9606	20260727	InterPro		
UniProtKB	Q8IZ73	RPUSD2	enables	GO:0003723	PMID:22658674	HDA		F	Pseudouridylate synthase RPUSD2	RPUSD2|C15orf19	protein	taxon:9606	20140203	UniProt		
UniProtKB	Q8IZ73	RPUSD2	enables	GO:0009982	GO_REF:0000002	IEA	InterPro:IPR006145|InterPro:IPR006224|InterPro:IPR006225|InterPro:IPR020103	F	Pseudouridylate synthase RPUSD2	RPUSD2|C15orf19	protein	taxon:9606	20260727	InterPro		
UniProtKB	Q8IZ73	RPUSD2	enables	GO:0009982	GO_REF:0000033	IBA	FB:FBgn0032256|PANTHER:PTN002727951|PomBase:SPAC18B11.02c|SGD:S000002194|SGD:S000003401|SGD:S000004155|SGD:S000005427|UniProtKB:P0AA37|UniProtKB:P0AA39|UniProtKB:P0AA41|UniProtKB:P0AA43|UniProtKB:P32684|UniProtKB:P33643|UniProtKB:P75966|UniProtKB:Q8IZ73|UniProtKB:Q96CM3|UniProtKB:Q9UJJ7	F	Pseudouridylate synthase RPUSD2	RPUSD2|C15orf19	protein	taxon:9606	20260529	GO_Central		
UniProtKB	Q8IZ73	RPUSD2	enables	GO:0009982	GO_REF:0000117	IEA	ARBA:ARBA00027354	F	Pseudouridylate synthase RPUSD2	RPUSD2|C15orf19	protein	taxon:9606	20260727	UniProt		
UniProtKB	Q8IZ73	RPUSD2	enables	GO:0009982	PMID:31477916	IDA		F	Pseudouridylate synthase RPUSD2	RPUSD2|C15orf19	protein	taxon:9606	20210111	FlyBase		
UniProtKB	Q8IZ73	RPUSD2	enables	GO:0009982	PMID:35051350	IDA		F	Pseudouridylate synthase RPUSD2	RPUSD2|C15orf19	protein	taxon:9606	20220302	UniProt		
UniProtKB	Q8IZ73	RPUSD2	enables	GO:0106029	PMID:41136621	IDA		F	Pseudouridylate synthase RPUSD2	RPUSD2|C15orf19	protein	taxon:9606	20260310	UniProt		
UniProtKB	Q8IZ73	RPUSD2	enables	GO:0160151	GO_REF:0000003	IEA	EC:5.4.99.28	F	Pseudouridylate synthase RPUSD2	RPUSD2|C15orf19	protein	taxon:9606	20260727	UniProt		
UniProtKB	Q8IZ73	RPUSD2	enables	GO:0160152	GO_REF:0000003	IEA	EC:5.4.99.42	F	Pseudouridylate synthase RPUSD2	RPUSD2|C15orf19	protein	taxon:9606	20260727	UniProt		
UniProtKB	Q8IZ73	RPUSD2	involved_in	GO:0000455	GO_REF:0000033	IBA	PANTHER:PTN002727951|SGD:S000002194|SGD:S000004155|UniProtKB:P0AA37|UniProtKB:P0AA39|UniProtKB:P0AA43|UniProtKB:P32684|UniProtKB:P33643|UniProtKB:P75966	P	Pseudouridylate synthase RPUSD2	RPUSD2|C15orf19	protein	taxon:9606	20250903	GO_Central		
UniProtKB	Q8IZ73	RPUSD2	involved_in	GO:0001522	GO_REF:0000002	IEA	InterPro:IPR006145|InterPro:IPR006224|InterPro:IPR006225|InterPro:IPR020103	P	Pseudouridylate synthase RPUSD2	RPUSD2|C15orf19	protein	taxon:9606	20260727	InterPro		
UniProtKB	Q8IZ73	RPUSD2	involved_in	GO:0001522	GO_REF:0000117	IEA	ARBA:ARBA00028294	P	Pseudouridylate synthase RPUSD2	RPUSD2|C15orf19	protein	taxon:9606	20260727	UniProt		
UniProtKB	Q8IZ73	RPUSD2	involved_in	GO:0006396	GO_REF:0000117	IEA	ARBA:ARBA00028223	P	Pseudouridylate synthase RPUSD2	RPUSD2|C15orf19	protein	taxon:9606	20260727	UniProt		
UniProtKB	Q8IZ73	RPUSD2	involved_in	GO:0009451	GO_REF:0000002	IEA	InterPro:IPR006145|InterPro:IPR006224|InterPro:IPR006225|InterPro:IPR020103	P	Pseudouridylate synthase RPUSD2	RPUSD2|C15orf19	protein	taxon:9606	20260727	InterPro		
UniProtKB	Q8IZ73	RPUSD2	involved_in	GO:0031119	PMID:41136621	IDA		P	Pseudouridylate synthase RPUSD2	RPUSD2|C15orf19	protein	taxon:9606	20260310	UniProt		
UniProtKB	Q8IZ73	RPUSD2	involved_in	GO:1990481	PMID:31477916	IDA		P	Pseudouridylate synthase RPUSD2	RPUSD2|C15orf19	protein	taxon:9606	20210111	FlyBase		
UniProtKB	Q8IZ73	RPUSD2	involved_in	GO:1990481	PMID:35051350	IDA		P	Pseudouridylate synthase RPUSD2	RPUSD2|C15orf19	protein	taxon:9606	20220302	UniProt		
UniProtKB	Q8IZ81	ELMOD2	enables	GO:0005096	GO_REF:0000033	IBA	PANTHER:PTN000299291|UniProtKB:Q08DZ3|UniProtKB:Q8IZ81|UniProtKB:Q8N336	F	ELMO domain-containing protein 2	ELMOD2	protein	taxon:9606	20250820	GO_Central		
UniProtKB	Q8IZ81	ELMOD2	enables	GO:0005096	PMID:17452337	IDA		F	ELMO domain-containing protein 2	ELMOD2	protein	taxon:9606	20101221	UniProt		
UniProtKB	Q8IZ81	ELMOD2	involved_in	GO:0050688	GO_REF:0000033	IBA	PANTHER:PTN002654424|UniProtKB:Q8IZ81	P	ELMO domain-containing protein 2	ELMOD2	protein	taxon:9606	20250702	GO_Central		
UniProtKB	Q8IZ81	ELMOD2	involved_in	GO:0050688	PMID:17452337	IDA		P	ELMO domain-containing protein 2	ELMOD2	protein	taxon:9606	20101221	UniProt		
UniProtKB	Q8IZ81	ELMOD2	located_in	GO:0016020	PMID:19946888	HDA		C	ELMO domain-containing protein 2	ELMOD2	protein	taxon:9606	20140627	UniProt		
UniProtKB	Q8IZ83	ALDH16A1	enables	GO:0004029	GO_REF:0000033	IBA	FB:FBgn0012036|MGI:MGI:107928|MGI:MGI:1340024|MGI:MGI:1353450|MGI:MGI:1861722|MGI:MGI:1919785|MGI:MGI:99600|PANTHER:PTN000192666|RGD:2087|RGD:620250|RGD:620252|RGD:68409|RGD:69219|SGD:S000000875|SGD:S000005901|UniProtKB:O94788|UniProtKB:P00352|UniProtKB:P05091|UniProtKB:P08157|UniProtKB:P17445|UniProtKB:P20000|UniProtKB:P23883|UniProtKB:P30837|UniProtKB:P47895|UniProtKB:P48644|UniProtKB:P49189|UniProtKB:P76217|UniProtKB:P77445|UniProtKB:P77674|UniProtKB:P80668|UniProtKB:Q4WCK7|UniProtKB:Q9DEX5|UniProtKB:Q9HTJ1|UniProtKB:Q9HWJ2	F	Aldehyde dehydrogenase family 16 member A1	ALDH16A1	protein	taxon:9606	20260528	GO_Central		
UniProtKB	Q8IZ83	ALDH16A1	enables	GO:0005515	PMID:32296183	IPI	UniProtKB:P0DPK4	F	Aldehyde dehydrogenase family 16 member A1	ALDH16A1	protein	taxon:9606	20260725	IntAct		
UniProtKB	Q8IZ83	ALDH16A1	enables	GO:0005515	PMID:32296183	IPI	UniProtKB:Q9Y2H0-1	F	Aldehyde dehydrogenase family 16 member A1	ALDH16A1	protein	taxon:9606	20260725	IntAct		
UniProtKB	Q8IZ83	ALDH16A1	enables	GO:0005515	PMID:32296183	IPI	UniProtKB:Q9Y315	F	Aldehyde dehydrogenase family 16 member A1	ALDH16A1	protein	taxon:9606	20260725	IntAct		
UniProtKB	Q8IZ83	ALDH16A1	enables	GO:0005515	PMID:33961781	IPI	UniProtKB:Q9Y315	F	Aldehyde dehydrogenase family 16 member A1	ALDH16A1	protein	taxon:9606	20260725	IntAct		
UniProtKB	Q8IZ83	ALDH16A1	enables	GO:0005515	PMID:35271311	IPI	UniProtKB:Q9Y315	F	Aldehyde dehydrogenase family 16 member A1	ALDH16A1	protein	taxon:9606	20260725	IntAct		
UniProtKB	Q8IZ83	ALDH16A1	enables	GO:0016491	GO_REF:0000002	IEA	InterPro:IPR015590	F	Aldehyde dehydrogenase family 16 member A1	ALDH16A1	protein	taxon:9606	20260727	InterPro		
UniProtKB	Q8IZ83	ALDH16A1	enables	GO:0016491	GO_REF:0000117	IEA	ARBA:ARBA00028747	F	Aldehyde dehydrogenase family 16 member A1	ALDH16A1	protein	taxon:9606	20260727	UniProt		
UniProtKB	Q8IZ83	ALDH16A1	located_in	GO:0016020	PMID:19946888	HDA		C	Aldehyde dehydrogenase family 16 member A1	ALDH16A1	protein	taxon:9606	20140627	UniProt		
UniProtKB	Q8IZ96	CMTM1	enables	GO:0008009	GO_REF:0000033	IBA	PANTHER:PTN002735561|UniProtKB:Q9UBR5	F	CKLF-like MARVEL transmembrane domain-containing protein 1	CMTM1|CKLFSF1	protein	taxon:9606	20260305	GO_Central		
UniProtKB	Q8IZ96	CMTM1	involved_in	GO:0060326	GO_REF:0000108	IEA	GO:0008009	P	CKLF-like MARVEL transmembrane domain-containing protein 1	CMTM1|CKLFSF1	protein	taxon:9606	20260727	GOC		
UniProtKB	Q8IZ96	CMTM1	is_active_in	GO:0005576	GO_REF:0000033	IBA	PANTHER:PTN002735561|UniProtKB:Q9UBR5	C	CKLF-like MARVEL transmembrane domain-containing protein 1	CMTM1|CKLFSF1	protein	taxon:9606	20260305	GO_Central		
UniProtKB	Q8IZ96	CMTM1	is_active_in	GO:0005886	GO_REF:0000033	IBA	MGI:MGI:892970|PANTHER:PTN001103553|RGD:621478|UniProtKB:P21145|UniProtKB:Q04941|UniProtKB:Q13021|UniProtKB:Q9NX76|UniProtKB:Q9Y342|ZFIN:ZDB-GENE-050419-195	C	CKLF-like MARVEL transmembrane domain-containing protein 1	CMTM1|CKLFSF1	protein	taxon:9606	20260529	GO_Central		
UniProtKB	Q8IZ96	CMTM1	located_in	GO:0016020	GO_REF:0000002	IEA	InterPro:IPR008253	C	CKLF-like MARVEL transmembrane domain-containing protein 1	CMTM1|CKLFSF1	protein	taxon:9606	20260727	InterPro		
UniProtKB	Q8IZ96	CMTM1	located_in	GO:0016020	GO_REF:0000044	IEA	UniProtKB-SubCell:SL-0162	C	CKLF-like MARVEL transmembrane domain-containing protein 1	CMTM1|CKLFSF1	protein	taxon:9606	20260727	UniProt		
UniProtKB	Q8IZA0	KIAA0319L	enables	GO:0005515	PMID:20697954	IPI	UniProtKB:Q9BZR6	F	Dyslexia-associated protein KIAA0319-like protein	KIAA0319L|AAVR|KIAA1837|PP791	protein	taxon:9606	20101108	UniProt		
UniProtKB	Q8IZA0	KIAA0319L	enables	GO:0005515	PMID:20697954	IPI	UniProtKB:Q9BZR6	F	Dyslexia-associated protein KIAA0319-like protein	KIAA0319L|AAVR|KIAA1837|PP791	protein	taxon:9606	20260725	IntAct	occurs_in(GO:0005737)	
UniProtKB	Q8IZA0	KIAA0319L	enables	GO:0005515	PMID:25416956	IPI	UniProtKB:Q8IUQ4	F	Dyslexia-associated protein KIAA0319-like protein	KIAA0319L|AAVR|KIAA1837|PP791	protein	taxon:9606	20260725	IntAct		
UniProtKB	Q8IZA0	KIAA0319L	involved_in	GO:0001764	GO_REF:0000033	IBA	MGI:MGI:2140475|PANTHER:PTN000801663|UniProtKB:Q5VV43	P	Dyslexia-associated protein KIAA0319-like protein	KIAA0319L|AAVR|KIAA1837|PP791	protein	taxon:9606	20260530	GO_Central		
UniProtKB	Q8IZA0	KIAA0319L	is_active_in	GO:0005794	GO_REF:0000033	IBA	MGI:MGI:2140475|PANTHER:PTN002920551|UniProtKB:Q8IZA0	C	Dyslexia-associated protein KIAA0319-like protein	KIAA0319L|AAVR|KIAA1837|PP791	protein	taxon:9606	20260530	GO_Central		
UniProtKB	Q8IZA0	KIAA0319L	is_active_in	GO:0016020	GO_REF:0000033	IBA	PANTHER:PTN000801663|UniProtKB:Q5VV43|UniProtKB:Q8IZA0	C	Dyslexia-associated protein KIAA0319-like protein	KIAA0319L|AAVR|KIAA1837|PP791	protein	taxon:9606	20260530	GO_Central		
UniProtKB	Q8IZA0	KIAA0319L	is_active_in	GO:0031410	GO_REF:0000033	IBA	PANTHER:PTN000801663|UniProtKB:Q5VV43|UniProtKB:Q8IZA0	C	Dyslexia-associated protein KIAA0319-like protein	KIAA0319L|AAVR|KIAA1837|PP791	protein	taxon:9606	20260530	GO_Central		
UniProtKB	Q8IZA0	KIAA0319L	located_in	GO:0000139	GO_REF:0000044	IEA	UniProtKB-SubCell:SL-0134	C	Dyslexia-associated protein KIAA0319-like protein	KIAA0319L|AAVR|KIAA1837|PP791	protein	taxon:9606	20260727	UniProt		
UniProtKB	Q8IZA0	KIAA0319L	located_in	GO:0000139	PMID:26814968	EXP		C	Dyslexia-associated protein KIAA0319-like protein	KIAA0319L|AAVR|KIAA1837|PP791	protein	taxon:9606	20200206	UniProt		
UniProtKB	Q8IZA0	KIAA0319L	located_in	GO:0005794	GO_REF:0000044	IEA	UniProtKB-SubCell:SL-0132	C	Dyslexia-associated protein KIAA0319-like protein	KIAA0319L|AAVR|KIAA1837|PP791	protein	taxon:9606	20260727	UniProt		
UniProtKB	Q8IZA0	KIAA0319L	located_in	GO:0005794	GO_REF:0000052	IDA		C	Dyslexia-associated protein KIAA0319-like protein	KIAA0319L|AAVR|KIAA1837|PP791	protein	taxon:9606	20251115	HPA		
UniProtKB	Q8IZA0	KIAA0319L	located_in	GO:0005802	GO_REF:0000107	IEA	UniProtKB:Q8K135|ensembl:ENSMUSP00000037802	C	Dyslexia-associated protein KIAA0319-like protein	KIAA0319L|AAVR|KIAA1837|PP791	protein	taxon:9606	20260724	Ensembl		
UniProtKB	Q8IZA0	KIAA0319L	located_in	GO:0005886	GO_REF:0000044	IEA	UniProtKB-SubCell:SL-0039	C	Dyslexia-associated protein KIAA0319-like protein	KIAA0319L|AAVR|KIAA1837|PP791	protein	taxon:9606	20260727	UniProt		
UniProtKB	Q8IZA0	KIAA0319L	located_in	GO:0005886	PMID:26814968	IDA		C	Dyslexia-associated protein KIAA0319-like protein	KIAA0319L|AAVR|KIAA1837|PP791	protein	taxon:9606	20251124	MGI		
UniProtKB	Q8IZA0	KIAA0319L	located_in	GO:0031410	PMID:20697954	IDA		C	Dyslexia-associated protein KIAA0319-like protein	KIAA0319L|AAVR|KIAA1837|PP791	protein	taxon:9606	20130911	UniProt		
UniProtKB	Q8IZA0	KIAA0319L	located_in	GO:0032588	PMID:26814968	IDA		C	Dyslexia-associated protein KIAA0319-like protein	KIAA0319L|AAVR|KIAA1837|PP791	protein	taxon:9606	20251124	MGI		
UniProtKB	Q8IZA3	H1-8	NOT|located_in	GO:0005730	GO_REF:0000024	ISS	UniProtKB:Q8VIK3	C	Histone H1.8	H1-8|H1FOO|H1OO|OSH1	protein	taxon:9606	20140318	CAFA		
UniProtKB	Q8IZA3	H1-8	enables	GO:0003677	GO_REF:0000002	IEA	InterPro:IPR005818	F	Histone H1.8	H1-8|H1FOO|H1OO|OSH1	protein	taxon:9606	20260727	InterPro		
UniProtKB	Q8IZA3	H1-8	enables	GO:0003690	GO_REF:0000033	IBA	MGI:MGI:1888530|MGI:MGI:95893|PANTHER:PTN000157378|RGD:2776|SGD:S000006048	F	Histone H1.8	H1-8|H1FOO|H1OO|OSH1	protein	taxon:9606	20250902	GO_Central		
UniProtKB	Q8IZA3	H1-8	enables	GO:0030527	GO_REF:0000024	ISS	UniProtKB:Q8VIK3	F	Histone H1.8	H1-8|H1FOO|H1OO|OSH1	protein	taxon:9606	20220121	CAFA		
UniProtKB	Q8IZA3	H1-8	enables	GO:0030527	GO_REF:0000117	IEA	ARBA:ARBA00027109	F	Histone H1.8	H1-8|H1FOO|H1OO|OSH1	protein	taxon:9606	20260727	UniProt		
UniProtKB	Q8IZA3	H1-8	enables	GO:0031492	GO_REF:0000024	ISS	UniProtKB:Q8VIK3	F	Histone H1.8	H1-8|H1FOO|H1OO|OSH1	protein	taxon:9606	20140318	CAFA		
UniProtKB	Q8IZA3	H1-8	enables	GO:0031492	GO_REF:0000033	IBA	MGI:MGI:2176207|PANTHER:PTN000157378|UniProtKB:P02259	F	Histone H1.8	H1-8|H1FOO|H1OO|OSH1	protein	taxon:9606	20180503	GO_Central		
UniProtKB	Q8IZA3	H1-8	involved_in	GO:0006334	GO_REF:0000002	IEA	InterPro:IPR005818	P	Histone H1.8	H1-8|H1FOO|H1OO|OSH1	protein	taxon:9606	20260727	InterPro		
UniProtKB	Q8IZA3	H1-8	involved_in	GO:0030261	GO_REF:0000033	IBA	PANTHER:PTN000157378|SGD:S000006048|UniProtKB:P07305|UniProtKB:P10412|UniProtKB:P16403|UniProtKB:P60008|UniProtKB:Q02539|UniProtKB:Q92522	P	Histone H1.8	H1-8|H1FOO|H1OO|OSH1	protein	taxon:9606	20250902	GO_Central		
UniProtKB	Q8IZA3	H1-8	involved_in	GO:0040029	GO_REF:0000024	ISS	UniProtKB:Q8VIK3	P	Histone H1.8	H1-8|H1FOO|H1OO|OSH1	protein	taxon:9606	20220121	CAFA		
UniProtKB	Q8IZA3	H1-8	involved_in	GO:0045910	GO_REF:0000033	IBA	PANTHER:PTN000157378|SGD:S000006048	P	Histone H1.8	H1-8|H1FOO|H1OO|OSH1	protein	taxon:9606	20180503	GO_Central		
UniProtKB	Q8IZA3	H1-8	is_active_in	GO:0005634	GO_REF:0000033	IBA	AGI_LocusCode:AT1G14900|FB:FBgn0001195|MGI:MGI:1888530|MGI:MGI:1931523|MGI:MGI:1931527|MGI:MGI:2136691|MGI:MGI:2176207|MGI:MGI:95893|PANTHER:PTN000157378|SGD:S000006048|UniProtKB:P02259|UniProtKB:P07305|UniProtKB:P10412|UniProtKB:P16401|UniProtKB:P16402|UniProtKB:P16403|UniProtKB:P60008|UniProtKB:Q02539|UniProtKB:Q3HNG7|UniProtKB:Q92522|UniProtKB:Q9FYS5|UniProtKB:Q9P8F8|WB:WBGene00001852|WB:WBGene00001898|dictyBase:DDB_G0285319	C	Histone H1.8	H1-8|H1FOO|H1OO|OSH1	protein	taxon:9606	20260528	GO_Central		
UniProtKB	Q8IZA3	H1-8	located_in	GO:0005634	GO_REF:0000024	ISS	UniProtKB:Q8VIK3	C	Histone H1.8	H1-8|H1FOO|H1OO|OSH1	protein	taxon:9606	20140318	CAFA		
UniProtKB	Q8IZA3	H1-8	located_in	GO:0005634	GO_REF:0000044	IEA	UniProtKB-SubCell:SL-0191	C	Histone H1.8	H1-8|H1FOO|H1OO|OSH1	protein	taxon:9606	20260727	UniProt		
UniProtKB	Q8IZA3	H1-8	located_in	GO:0005634	GO_REF:0000117	IEA	ARBA:ARBA00026330	C	Histone H1.8	H1-8|H1FOO|H1OO|OSH1	protein	taxon:9606	20260727	UniProt		
UniProtKB	Q8IZA3	H1-8	located_in	GO:0005694	GO_REF:0000044	IEA	UniProtKB-SubCell:SL-0468	C	Histone H1.8	H1-8|H1FOO|H1OO|OSH1	protein	taxon:9606	20260727	UniProt		
UniProtKB	Q8IZA3	H1-8	located_in	GO:0005737	GO_REF:0000044	IEA	UniProtKB-SubCell:SL-0086	C	Histone H1.8	H1-8|H1FOO|H1OO|OSH1	protein	taxon:9606	20260727	UniProt		
UniProtKB	Q8IZA3	H1-8	located_in	GO:0070062	PMID:19056867	HDA		C	Histone H1.8	H1-8|H1FOO|H1OO|OSH1	protein	taxon:9606	20131024	UniProt	part_of(UBERON:0001088)	
UniProtKB	Q8IZA3	H1-8	part_of	GO:0000786	GO_REF:0000002	IEA	InterPro:IPR005818	C	Histone H1.8	H1-8|H1FOO|H1OO|OSH1	protein	taxon:9606	20260727	InterPro		
UniProtKB	Q8IZC4	RTKN2	involved_in	GO:0002250	PMID:26124677	IMP		P	Rhotekin-2	RTKN2|PLEKHK1	protein	taxon:9606	20251118	UniProt		
UniProtKB	Q8IZC4	RTKN2	involved_in	GO:0007165	GO_REF:0000002	IEA	InterPro:IPR011072	P	Rhotekin-2	RTKN2|PLEKHK1	protein	taxon:9606	20260727	InterPro		
UniProtKB	Q8IZC4	RTKN2	involved_in	GO:0008284	GO_REF:0000033	IBA	MGI:MGI:2158417|PANTHER:PTN002726905	P	Rhotekin-2	RTKN2|PLEKHK1	protein	taxon:9606	20200323	GO_Central		
UniProtKB	Q8IZC4	RTKN2	involved_in	GO:0030097	GO_REF:0000033	IBA	MGI:MGI:2158417|PANTHER:PTN002726905	P	Rhotekin-2	RTKN2|PLEKHK1	protein	taxon:9606	20200323	GO_Central		
UniProtKB	Q8IZC4	RTKN2	involved_in	GO:0035556	PMID:26124677	IMP		P	Rhotekin-2	RTKN2|PLEKHK1	protein	taxon:9606	20251118	UniProt		
UniProtKB	Q8IZC4	RTKN2	located_in	GO:0005634	PMID:15504364	IDA		C	Rhotekin-2	RTKN2|PLEKHK1	protein	taxon:9606	20180919	UniProt		
UniProtKB	Q8IZC4	RTKN2	located_in	GO:0005737	PMID:15504364	IDA		C	Rhotekin-2	RTKN2|PLEKHK1	protein	taxon:9606	20180919	UniProt		
UniProtKB	Q8IZC6	COL27A1	enables	GO:0005201	GO_REF:0000002	IEA	InterPro:IPR000885	F	Collagen alpha-1(XXVII) chain	COL27A1|KIAA1870	protein	taxon:9606	20260727	InterPro		
UniProtKB	Q8IZC6	COL27A1	enables	GO:0005201	GO_REF:0000107	IEA	UniProtKB:Q5QNQ9|ensembl:ENSMUSP00000043816	F	Collagen alpha-1(XXVII) chain	COL27A1|KIAA1870	protein	taxon:9606	20260724	Ensembl		
UniProtKB	Q8IZC6	COL27A1	enables	GO:0030020	GO_REF:0000033	IBA	PANTHER:PTN001166351|UniProtKB:P02462|WB:WBGene00002280	F	Collagen alpha-1(XXVII) chain	COL27A1|KIAA1870	protein	taxon:9606	20230314	GO_Central		
UniProtKB	Q8IZC6	COL27A1	enables	GO:0030020	PMID:28344315	HDA		F	Collagen alpha-1(XXVII) chain	COL27A1|KIAA1870	protein	taxon:9606	20190313	BHF-UCL	occurs_in(UBERON:0002371)	
UniProtKB	Q8IZC6	COL27A1	involved_in	GO:0001501	GO_REF:0000033	IBA	MGI:MGI:2672118|PANTHER:PTN008601313|ZFIN:ZDB-GENE-100119-1	P	Collagen alpha-1(XXVII) chain	COL27A1|KIAA1870	protein	taxon:9606	20240919	GO_Central		
UniProtKB	Q8IZC6	COL27A1	involved_in	GO:0030198	GO_REF:0000033	IBA	FB:FBgn0000299|FB:FBgn0016075|FB:FBgn0260660|MGI:MGI:104687|MGI:MGI:104688|MGI:MGI:1095415|MGI:MGI:2152695|MGI:MGI:2672118|MGI:MGI:88446|MGI:MGI:88447|MGI:MGI:88451|MGI:MGI:88452|MGI:MGI:88453|MGI:MGI:88457|MGI:MGI:88458|MGI:MGI:88468|PANTHER:PTN002770636|RGD:61817|RGD:621351|UniProtKB:P02458|UniProtKB:P02461|UniProtKB:P02462|UniProtKB:P05997|UniProtKB:P08123|UniProtKB:P13942|UniProtKB:P20908|UniProtKB:P53420|WB:WBGene00001263|ZFIN:ZDB-GENE-030131-9102|ZFIN:ZDB-GENE-101001-1|ZFIN:ZDB-GENE-101001-2	P	Collagen alpha-1(XXVII) chain	COL27A1|KIAA1870	protein	taxon:9606	20260529	GO_Central		
UniProtKB	Q8IZC6	COL27A1	is_active_in	GO:0031012	GO_REF:0000033	IBA	FB:FBgn0000299|FB:FBgn0016075|MGI:MGI:104687|MGI:MGI:104688|MGI:MGI:1858212|MGI:MGI:2152695|MGI:MGI:2672118|MGI:MGI:2685312|MGI:MGI:88445|MGI:MGI:88446|MGI:MGI:88449|MGI:MGI:88451|MGI:MGI:88452|MGI:MGI:88453|MGI:MGI:88454|MGI:MGI:88455|MGI:MGI:88456|MGI:MGI:88457|MGI:MGI:88462|MGI:MGI:88463|MGI:MGI:88467|MGI:MGI:88468|PANTHER:PTN008390299|RGD:2372|RGD:2374|RGD:61817|RGD:621351|RGD:70922|RGD:71029|UniProtKB:P02458|UniProtKB:P02461|UniProtKB:P02462|UniProtKB:P02467|UniProtKB:P05997|UniProtKB:P08123|UniProtKB:P08572|UniProtKB:P12107|UniProtKB:P20849|UniProtKB:P20908|UniProtKB:P29400|UniProtKB:P53420|UniProtKB:Q01955|UniProtKB:Q03692|UniProtKB:Q14031|UniProtKB:Q14050|UniProtKB:Q14055|UniProtKB:Q7SIB2|WB:WBGene00000527|WB:WBGene00001263|WB:WBGene00002280	C	Collagen alpha-1(XXVII) chain	COL27A1|KIAA1870	protein	taxon:9606	20260529	GO_Central		
UniProtKB	Q8IZC6	COL27A1	located_in	GO:0005576	Reactome:R-HSA-1474266	TAS		C	Collagen alpha-1(XXVII) chain	COL27A1|KIAA1870	protein	taxon:9606	20130516	Reactome		
UniProtKB	Q8IZC6	COL27A1	located_in	GO:0005576	Reactome:R-HSA-2002428	TAS		C	Collagen alpha-1(XXVII) chain	COL27A1|KIAA1870	protein	taxon:9606	20130516	Reactome		
UniProtKB	Q8IZC6	COL27A1	located_in	GO:0005576	Reactome:R-HSA-2002440	TAS		C	Collagen alpha-1(XXVII) chain	COL27A1|KIAA1870	protein	taxon:9606	20130516	Reactome		
UniProtKB	Q8IZC6	COL27A1	located_in	GO:0005576	Reactome:R-HSA-2089971	TAS		C	Collagen alpha-1(XXVII) chain	COL27A1|KIAA1870	protein	taxon:9606	20130516	Reactome		
UniProtKB	Q8IZC6	COL27A1	located_in	GO:0005576	Reactome:R-HSA-2213201	TAS		C	Collagen alpha-1(XXVII) chain	COL27A1|KIAA1870	protein	taxon:9606	20130516	Reactome		
UniProtKB	Q8IZC6	COL27A1	located_in	GO:0005788	GO_REF:0000117	IEA	ARBA:ARBA00028691	C	Collagen alpha-1(XXVII) chain	COL27A1|KIAA1870	protein	taxon:9606	20260727	UniProt		
UniProtKB	Q8IZC6	COL27A1	located_in	GO:0005788	Reactome:R-HSA-2022073	TAS		C	Collagen alpha-1(XXVII) chain	COL27A1|KIAA1870	protein	taxon:9606	20130516	Reactome		
UniProtKB	Q8IZC6	COL27A1	located_in	GO:0005788	Reactome:R-HSA-2089971	TAS		C	Collagen alpha-1(XXVII) chain	COL27A1|KIAA1870	protein	taxon:9606	20130516	Reactome		
UniProtKB	Q8IZC6	COL27A1	located_in	GO:0005788	Reactome:R-HSA-8944242	TAS		C	Collagen alpha-1(XXVII) chain	COL27A1|KIAA1870	protein	taxon:9606	20130516	Reactome		
UniProtKB	Q8IZC6	COL27A1	located_in	GO:0031012	PMID:28344315	HDA		C	Collagen alpha-1(XXVII) chain	COL27A1|KIAA1870	protein	taxon:9606	20180727	BHF-UCL	part_of(UBERON:0002371)	
UniProtKB	Q8IZC6	COL27A1	part_of	GO:0005583	GO_REF:0000107	IEA	UniProtKB:Q5QNQ9|ensembl:ENSMUSP00000043816	C	Collagen alpha-1(XXVII) chain	COL27A1|KIAA1870	protein	taxon:9606	20260724	Ensembl		
UniProtKB	Q8IZC6	COL27A1	part_of	GO:1990325	GO_REF:0000117	IEA	ARBA:ARBA00098294	C	Collagen alpha-1(XXVII) chain	COL27A1|KIAA1870	protein	taxon:9606	20260727	UniProt		
UniProtKB	Q8IZC6	COL27A1	part_of	GO:1990325	PMID:21421911	TAS		C	Collagen alpha-1(XXVII) chain	COL27A1|KIAA1870	protein	taxon:9606	20260217	GO_Central		
UniProtKB	Q8IZC6	COL27A1	part_of	GO:1990325	PMID:29853175	NAS		C	Collagen alpha-1(XXVII) chain	COL27A1|KIAA1870	protein	taxon:9606	20250417	ComplexPortal		
UniProtKB	Q8IZC7	ZNF101	enables	GO:0000977	GO_REF:0000033	IBA	PANTHER:PTN001972500|UniProtKB:Q14119	F	Zinc finger protein 101	ZNF101	protein	taxon:9606	20200121	GO_Central		
UniProtKB	Q8IZC7	ZNF101	enables	GO:0000981	GO_REF:0000033	IBA	PANTHER:PTN001972500|UniProtKB:Q14119	F	Zinc finger protein 101	ZNF101	protein	taxon:9606	20200723	GO_Central		
UniProtKB	Q8IZC7	ZNF101	enables	GO:0005515	PMID:25416956	IPI	UniProtKB:P17020	F	Zinc finger protein 101	ZNF101	protein	taxon:9606	20260725	IntAct		
UniProtKB	Q8IZC7	ZNF101	enables	GO:0005515	PMID:25416956	IPI	UniProtKB:P60409	F	Zinc finger protein 101	ZNF101	protein	taxon:9606	20260725	IntAct		
UniProtKB	Q8IZC7	ZNF101	enables	GO:0005515	PMID:25416956	IPI	UniProtKB:Q6A162	F	Zinc finger protein 101	ZNF101	protein	taxon:9606	20260725	IntAct		
UniProtKB	Q8IZC7	ZNF101	enables	GO:0005515	PMID:25416956	IPI	UniProtKB:Q99750	F	Zinc finger protein 101	ZNF101	protein	taxon:9606	20260725	IntAct		
UniProtKB	Q8IZC7	ZNF101	enables	GO:0005515	PMID:32296183	IPI	UniProtKB:P60328	F	Zinc finger protein 101	ZNF101	protein	taxon:9606	20260725	IntAct		
UniProtKB	Q8IZC7	ZNF101	enables	GO:0005515	PMID:32296183	IPI	UniProtKB:P60409	F	Zinc finger protein 101	ZNF101	protein	taxon:9606	20260725	IntAct		
UniProtKB	Q8IZC7	ZNF101	enables	GO:0005515	PMID:32296183	IPI	UniProtKB:P60410	F	Zinc finger protein 101	ZNF101	protein	taxon:9606	20260725	IntAct		
UniProtKB	Q8IZC7	ZNF101	enables	GO:0005515	PMID:32296183	IPI	UniProtKB:Q99750	F	Zinc finger protein 101	ZNF101	protein	taxon:9606	20260725	IntAct		
UniProtKB	Q8IZC7	ZNF101	enables	GO:0005515	PMID:32296183	IPI	UniProtKB:Q9BYP8	F	Zinc finger protein 101	ZNF101	protein	taxon:9606	20260725	IntAct		
UniProtKB	Q8IZC7	ZNF101	involved_in	GO:0006355	GO_REF:0000002	IEA	InterPro:IPR001909|InterPro:IPR036051	P	Zinc finger protein 101	ZNF101	protein	taxon:9606	20260727	InterPro		
UniProtKB	Q8IZC7	ZNF101	involved_in	GO:0006357	GO_REF:0000033	IBA	PANTHER:PTN001972500|UniProtKB:Q14119	P	Zinc finger protein 101	ZNF101	protein	taxon:9606	20241120	GO_Central		
UniProtKB	Q8IZC7	ZNF101	is_active_in	GO:0005634	GO_REF:0000033	IBA	MGI:MGI:1313291|PANTHER:PTN001972500|UniProtKB:Q14119|UniProtKB:Q6ZMY9|WB:WBGene00006827	C	Zinc finger protein 101	ZNF101	protein	taxon:9606	20251220	GO_Central		
UniProtKB	Q8IZC7	ZNF101	located_in	GO:0005634	GO_REF:0000044	IEA	UniProtKB-SubCell:SL-0191	C	Zinc finger protein 101	ZNF101	protein	taxon:9606	20260727	UniProt		
UniProtKB	Q8IZD0	SAMD14	enables	GO:0043495	GO_REF:0000033	IBA	PANTHER:PTN000414425|UniProtKB:Q96SB3	F	Sterile alpha motif domain-containing protein 14	SAMD14	protein	taxon:9606	20260219	GO_Central		
UniProtKB	Q8IZD0	SAMD14	enables	GO:0051015	GO_REF:0000033	IBA	PANTHER:PTN000414425|RGD:632280|RGD:632281	F	Sterile alpha motif domain-containing protein 14	SAMD14	protein	taxon:9606	20170228	GO_Central		
UniProtKB	Q8IZD0	SAMD14	involved_in	GO:0007015	GO_REF:0000033	IBA	MGI:MGI:2387581|MGI:MGI:2442401|PANTHER:PTN000414425|RGD:632281	P	Sterile alpha motif domain-containing protein 14	SAMD14	protein	taxon:9606	20200808	GO_Central		
UniProtKB	Q8IZD0	SAMD14	involved_in	GO:0019722	GO_REF:0000033	IBA	MGI:MGI:2387581|MGI:MGI:2442401|PANTHER:PTN000414425	P	Sterile alpha motif domain-containing protein 14	SAMD14	protein	taxon:9606	20170228	GO_Central		
UniProtKB	Q8IZD0	SAMD14	involved_in	GO:0031175	GO_REF:0000033	IBA	MGI:MGI:2387581|PANTHER:PTN000414425|RGD:632280	P	Sterile alpha motif domain-containing protein 14	SAMD14	protein	taxon:9606	20210905	GO_Central		
UniProtKB	Q8IZD0	SAMD14	is_active_in	GO:0014069	GO_REF:0000033	IBA	PANTHER:PTN000414425|RGD:632281	C	Sterile alpha motif domain-containing protein 14	SAMD14	protein	taxon:9606	20250903	GO_Central		
UniProtKB	Q8IZD0	SAMD14	is_active_in	GO:0030175	GO_REF:0000033	IBA	MGI:MGI:2387581|MGI:MGI:2442401|PANTHER:PTN000414425|RGD:632280|UniProtKB:Q96SB3	C	Sterile alpha motif domain-containing protein 14	SAMD14	protein	taxon:9606	20260219	GO_Central		
UniProtKB	Q8IZD0	SAMD14	is_active_in	GO:0030425	GO_REF:0000033	IBA	MGI:MGI:2442401|PANTHER:PTN000414425|RGD:632280|RGD:632281	C	Sterile alpha motif domain-containing protein 14	SAMD14	protein	taxon:9606	20240730	GO_Central		
UniProtKB	Q8IZD0	SAMD14	is_active_in	GO:0030864	GO_REF:0000033	IBA	MGI:MGI:2387581|MGI:MGI:2442401|PANTHER:PTN000414425|WB:WBGene00003516	C	Sterile alpha motif domain-containing protein 14	SAMD14	protein	taxon:9606	20260219	GO_Central		
UniProtKB	Q8IZD2	KMT2E	NOT|enables	GO:0140938	PMID:27812132	IDA		F	Histone reader KMT2E	KMT2E|MLL5	protein	taxon:9606	20230306	UniProt		
UniProtKB	Q8IZD2	KMT2E	enables	GO:0003713	PMID:23629655	IDA		F	Histone reader KMT2E	KMT2E|MLL5	protein	taxon:9606	20220822	UniProt		
UniProtKB	Q8IZD2	KMT2E	enables	GO:0005515	PMID:21423215	IPI	UniProtKB:P04637	F	Histone reader KMT2E	KMT2E|MLL5	protein	taxon:9606	20260725	IntAct		
UniProtKB	Q8IZD2	KMT2E	enables	GO:0005515	PMID:23629655	IPI	UniProtKB:P51610	F	Histone reader KMT2E	KMT2E|MLL5	protein	taxon:9606	20200816	UniProt		
UniProtKB	Q8IZD2	KMT2E	enables	GO:0019899	PMID:23629655	IPI	UniProtKB:O15294	F	Histone reader KMT2E	KMT2E|MLL5	protein	taxon:9606	20180119	UniProt		
UniProtKB	Q8IZD2	KMT2E	enables	GO:0019899	PMID:26678539	IPI	UniProtKB:O15294,UniProtKB:Q93009	F	Histone reader KMT2E	KMT2E|MLL5	protein	taxon:9606	20180123	UniProt		
UniProtKB	Q8IZD2	KMT2E	enables	GO:0140002	PMID:23798402	IMP		F	Histone reader KMT2E	KMT2E|MLL5	protein	taxon:9606	20250214	UniProt		
UniProtKB	Q8IZD2	KMT2E	enables	GO:0140002	PMID:24130829	IDA		F	Histone reader KMT2E	KMT2E|MLL5	protein	taxon:9606	20250214	UniProt		
UniProtKB	Q8IZD2	KMT2E	involved_in	GO:0002446	GO_REF:0000024	ISS	UniProtKB:Q3UG20	P	Histone reader KMT2E	KMT2E|MLL5	protein	taxon:9606	20090519	UniProt		
UniProtKB	Q8IZD2	KMT2E	involved_in	GO:0002446	GO_REF:0000107	IEA	UniProtKB:Q3UG20|ensembl:ENSMUSP00000092569	P	Histone reader KMT2E	KMT2E|MLL5	protein	taxon:9606	20260724	Ensembl		
UniProtKB	Q8IZD2	KMT2E	involved_in	GO:0006325	GO_REF:0000117	IEA	ARBA:ARBA00028060	P	Histone reader KMT2E	KMT2E|MLL5	protein	taxon:9606	20260727	UniProt		
UniProtKB	Q8IZD2	KMT2E	involved_in	GO:0006355	GO_REF:0000033	IBA	MGI:MGI:1920145|PANTHER:PTN001439171|SGD:S000001737|UniProtKB:Q8IZD2	P	Histone reader KMT2E	KMT2E|MLL5	protein	taxon:9606	20230407	GO_Central		
UniProtKB	Q8IZD2	KMT2E	involved_in	GO:0010468	GO_REF:0000117	IEA	ARBA:ARBA00028334	P	Histone reader KMT2E	KMT2E|MLL5	protein	taxon:9606	20260727	UniProt		
UniProtKB	Q8IZD2	KMT2E	involved_in	GO:0030218	GO_REF:0000024	ISS	UniProtKB:Q3UG20	P	Histone reader KMT2E	KMT2E|MLL5	protein	taxon:9606	20090519	UniProt		
UniProtKB	Q8IZD2	KMT2E	involved_in	GO:0030218	GO_REF:0000107	IEA	UniProtKB:Q3UG20|ensembl:ENSMUSP00000092569	P	Histone reader KMT2E	KMT2E|MLL5	protein	taxon:9606	20260724	Ensembl		
UniProtKB	Q8IZD2	KMT2E	involved_in	GO:0040029	GO_REF:0000024	ISS	UniProtKB:Q3UG20	P	Histone reader KMT2E	KMT2E|MLL5	protein	taxon:9606	20240202	UniProt		
UniProtKB	Q8IZD2	KMT2E	involved_in	GO:0040029	GO_REF:0000107	IEA	UniProtKB:Q3UG20|ensembl:ENSMUSP00000092569	P	Histone reader KMT2E	KMT2E|MLL5	protein	taxon:9606	20260724	Ensembl		
UniProtKB	Q8IZD2	KMT2E	involved_in	GO:0042119	GO_REF:0000024	ISS	UniProtKB:Q3UG20	P	Histone reader KMT2E	KMT2E|MLL5	protein	taxon:9606	20090519	UniProt		
UniProtKB	Q8IZD2	KMT2E	involved_in	GO:0042119	GO_REF:0000107	IEA	UniProtKB:Q3UG20|ensembl:ENSMUSP00000092569	P	Histone reader KMT2E	KMT2E|MLL5	protein	taxon:9606	20260724	Ensembl		
UniProtKB	Q8IZD2	KMT2E	involved_in	GO:0045893	PMID:23629655	IMP		P	Histone reader KMT2E	KMT2E|MLL5	protein	taxon:9606	20180119	UniProt	has_input(UniProtKB:Q01094)|has_input(UniProtKB:P06493)|has_input(UniProtKB:Q99741)|has_input(UniProtKB:P20248)	
UniProtKB	Q8IZD2	KMT2E	involved_in	GO:1900087	PMID:23629655	IMP		P	Histone reader KMT2E	KMT2E|MLL5	protein	taxon:9606	20180119	UniProt		
UniProtKB	Q8IZD2	KMT2E	located_in	GO:0000785	PMID:23798402	IDA		C	Histone reader KMT2E	KMT2E|MLL5	protein	taxon:9606	20180123	UniProt	existence_overlaps(GO:0051329)	
UniProtKB	Q8IZD2	KMT2E	located_in	GO:0000791	PMID:23798402	IDA		C	Histone reader KMT2E	KMT2E|MLL5	protein	taxon:9606	20180123	UniProt		
UniProtKB	Q8IZD2	KMT2E	located_in	GO:0005634	PMID:23629655	IDA		C	Histone reader KMT2E	KMT2E|MLL5	protein	taxon:9606	20180119	UniProt		
UniProtKB	Q8IZD2	KMT2E	located_in	GO:0005634	PMID:26678539	IDA		C	Histone reader KMT2E	KMT2E|MLL5	protein	taxon:9606	20180123	UniProt		
UniProtKB	Q8IZD2	KMT2E	located_in	GO:0005654	GO_REF:0000044	IEA	UniProtKB-SubCell:SL-0190	C	Histone reader KMT2E	KMT2E|MLL5	protein	taxon:9606	20260727	UniProt		
UniProtKB	Q8IZD2	KMT2E	located_in	GO:0005654	GO_REF:0000052	IDA		C	Histone reader KMT2E	KMT2E|MLL5	protein	taxon:9606	20251115	HPA		
UniProtKB	Q8IZD2	KMT2E	located_in	GO:0005694	GO_REF:0000044	IEA	UniProtKB-SubCell:SL-0468	C	Histone reader KMT2E	KMT2E|MLL5	protein	taxon:9606	20260727	UniProt		
UniProtKB	Q8IZD2	KMT2E	located_in	GO:0005694	PMID:23798402	EXP		C	Histone reader KMT2E	KMT2E|MLL5	protein	taxon:9606	20240313	UniProt		
UniProtKB	Q8IZD2	KMT2E	located_in	GO:0005737	GO_REF:0000044	IEA	UniProtKB-SubCell:SL-0086	C	Histone reader KMT2E	KMT2E|MLL5	protein	taxon:9606	20260727	UniProt		
UniProtKB	Q8IZD2	KMT2E	located_in	GO:0005737	PMID:23958951	EXP		C	Histone reader KMT2E	KMT2E|MLL5	protein	taxon:9606	20240313	UniProt		
UniProtKB	Q8IZD2	KMT2E	located_in	GO:0005813	GO_REF:0000044	IEA	UniProtKB-SubCell:SL-0048	C	Histone reader KMT2E	KMT2E|MLL5	protein	taxon:9606	20260727	UniProt		
UniProtKB	Q8IZD2	KMT2E	located_in	GO:0005829	GO_REF:0000052	IDA		C	Histone reader KMT2E	KMT2E|MLL5	protein	taxon:9606	20251115	HPA		
UniProtKB	Q8IZD2	KMT2E	located_in	GO:0005886	GO_REF:0000044	IEA	UniProtKB-SubCell:SL-0039	C	Histone reader KMT2E	KMT2E|MLL5	protein	taxon:9606	20260727	UniProt		
UniProtKB	Q8IZD2	KMT2E	located_in	GO:0005886	PMID:23958951	EXP		C	Histone reader KMT2E	KMT2E|MLL5	protein	taxon:9606	20240313	UniProt		
UniProtKB	Q8IZD2	KMT2E	located_in	GO:0016607	GO_REF:0000044	IEA	UniProtKB-SubCell:SL-0186	C	Histone reader KMT2E	KMT2E|MLL5	protein	taxon:9606	20260727	UniProt		
UniProtKB	Q8IZD2	KMT2E	located_in	GO:0016607	PMID:14718661	EXP		C	Histone reader KMT2E	KMT2E|MLL5	protein	taxon:9606	20240313	UniProt		
UniProtKB	Q8IZD2	KMT2E	located_in	GO:0016607	PMID:23798402	EXP		C	Histone reader KMT2E	KMT2E|MLL5	protein	taxon:9606	20240313	UniProt		
UniProtKB	Q8IZD2	KMT2E	part_of	GO:0032991	PMID:23629655	IDA		C	Histone reader KMT2E	KMT2E|MLL5	protein	taxon:9606	20180119	UniProt		
UniProtKB	Q8IZD2	KMT2E	part_of	GO:0032991	PMID:26678539	IDA		C	Histone reader KMT2E	KMT2E|MLL5	protein	taxon:9606	20180123	UniProt		
UniProtKB	Q8IZD2	KMT2E	part_of	GO:0034967	GO_REF:0000033	IBA	PANTHER:PTN001439171|PomBase:SPAC22E12.11c|SGD:S000001737	C	Histone reader KMT2E	KMT2E|MLL5	protein	taxon:9606	20220330	GO_Central		
UniProtKB	Q8IZD2	KMT2E	part_of	GO:0070210	GO_REF:0000033	IBA	PANTHER:PTN001439171|PomBase:SPAC22E12.11c	C	Histone reader KMT2E	KMT2E|MLL5	protein	taxon:9606	20220330	GO_Central		
UniProtKB	Q8IZD4	DCP1B	enables	GO:0003729	GO_REF:0000033	IBA	PANTHER:PTN000418281|SGD:S000005509	F	mRNA-decapping enzyme 1B	DCP1B	protein	taxon:9606	20170228	GO_Central		
UniProtKB	Q8IZD4	DCP1B	enables	GO:0005515	PMID:15231747	IPI	UniProtKB:Q8IU60	F	mRNA-decapping enzyme 1B	DCP1B	protein	taxon:9606	20260725	IntAct		
UniProtKB	Q8IZD4	DCP1B	enables	GO:0005515	PMID:16364915	IPI	UniProtKB:Q8IU60	F	mRNA-decapping enzyme 1B	DCP1B	protein	taxon:9606	20260725	IntAct		
UniProtKB	Q8IZD4	DCP1B	enables	GO:0005515	PMID:16364915	IPI	UniProtKB:Q96F86	F	mRNA-decapping enzyme 1B	DCP1B	protein	taxon:9606	20260725	IntAct		
UniProtKB	Q8IZD4	DCP1B	enables	GO:0005515	PMID:16364915	IPI	UniProtKB:Q9NPI6	F	mRNA-decapping enzyme 1B	DCP1B	protein	taxon:9606	20260725	IntAct		
UniProtKB	Q8IZD4	DCP1B	enables	GO:0005515	PMID:19966221	IPI	UniProtKB:Q9NPI6	F	mRNA-decapping enzyme 1B	DCP1B	protein	taxon:9606	20260725	IntAct		
UniProtKB	Q8IZD4	DCP1B	enables	GO:0005515	PMID:21516116	IPI	UniProtKB:Q96F86	F	mRNA-decapping enzyme 1B	DCP1B	protein	taxon:9606	20260725	IntAct		
UniProtKB	Q8IZD4	DCP1B	enables	GO:0005515	PMID:25036637	IPI	UniProtKB:O95429	F	mRNA-decapping enzyme 1B	DCP1B	protein	taxon:9606	20260725	IntAct		
UniProtKB	Q8IZD4	DCP1B	enables	GO:0005515	PMID:25036637	IPI	UniProtKB:Q96F86	F	mRNA-decapping enzyme 1B	DCP1B	protein	taxon:9606	20260725	IntAct		
UniProtKB	Q8IZD4	DCP1B	enables	GO:0005515	PMID:25036637	IPI	UniProtKB:Q9NPI6	F	mRNA-decapping enzyme 1B	DCP1B	protein	taxon:9606	20260725	IntAct		
UniProtKB	Q8IZD4	DCP1B	enables	GO:0005515	PMID:25416956	IPI	UniProtKB:Q96F86	F	mRNA-decapping enzyme 1B	DCP1B	protein	taxon:9606	20260725	IntAct		
UniProtKB	Q8IZD4	DCP1B	enables	GO:0005515	PMID:26133670	IPI	UniProtKB:F4HZB2	F	mRNA-decapping enzyme 1B	DCP1B	protein	taxon:9606	20260725	IntAct		
UniProtKB	Q8IZD4	DCP1B	enables	GO:0005515	PMID:26133670	IPI	UniProtKB:Q92636	F	mRNA-decapping enzyme 1B	DCP1B	protein	taxon:9606	20260725	IntAct		
UniProtKB	Q8IZD4	DCP1B	enables	GO:0005515	PMID:26184334	IPI	UniProtKB:Q96F86	F	mRNA-decapping enzyme 1B	DCP1B	protein	taxon:9606	20260725	IntAct		
UniProtKB	Q8IZD4	DCP1B	enables	GO:0005515	PMID:28514442	IPI	UniProtKB:O95429	F	mRNA-decapping enzyme 1B	DCP1B	protein	taxon:9606	20260725	IntAct		
UniProtKB	Q8IZD4	DCP1B	enables	GO:0005515	PMID:28514442	IPI	UniProtKB:P55822	F	mRNA-decapping enzyme 1B	DCP1B	protein	taxon:9606	20260725	IntAct		
UniProtKB	Q8IZD4	DCP1B	enables	GO:0005515	PMID:28514442	IPI	UniProtKB:Q96F86	F	mRNA-decapping enzyme 1B	DCP1B	protein	taxon:9606	20260725	IntAct		
UniProtKB	Q8IZD4	DCP1B	enables	GO:0005515	PMID:29892012	IPI	UniProtKB:Q96F86	F	mRNA-decapping enzyme 1B	DCP1B	protein	taxon:9606	20260725	IntAct		
UniProtKB	Q8IZD4	DCP1B	enables	GO:0005515	PMID:33961781	IPI	UniProtKB:O95429	F	mRNA-decapping enzyme 1B	DCP1B	protein	taxon:9606	20260725	IntAct		
UniProtKB	Q8IZD4	DCP1B	enables	GO:0005515	PMID:33961781	IPI	UniProtKB:P55822	F	mRNA-decapping enzyme 1B	DCP1B	protein	taxon:9606	20260725	IntAct		
UniProtKB	Q8IZD4	DCP1B	enables	GO:0005515	PMID:33961781	IPI	UniProtKB:Q8IU60	F	mRNA-decapping enzyme 1B	DCP1B	protein	taxon:9606	20260725	IntAct		
UniProtKB	Q8IZD4	DCP1B	enables	GO:0005515	PMID:33961781	IPI	UniProtKB:Q96F86	F	mRNA-decapping enzyme 1B	DCP1B	protein	taxon:9606	20260725	IntAct		
UniProtKB	Q8IZD4	DCP1B	enables	GO:0005515	PMID:35271311	IPI	UniProtKB:Q96F86	F	mRNA-decapping enzyme 1B	DCP1B	protein	taxon:9606	20260725	IntAct		
UniProtKB	Q8IZD4	DCP1B	enables	GO:0005515	PMID:35271311	IPI	UniProtKB:Q9NPI6	F	mRNA-decapping enzyme 1B	DCP1B	protein	taxon:9606	20260725	IntAct		
UniProtKB	Q8IZD4	DCP1B	enables	GO:0005515	PMID:40205054	IPI	UniProtKB:Q8IU60	F	mRNA-decapping enzyme 1B	DCP1B	protein	taxon:9606	20260725	IntAct		
UniProtKB	Q8IZD4	DCP1B	enables	GO:0008047	GO_REF:0000002	IEA	InterPro:IPR010334	F	mRNA-decapping enzyme 1B	DCP1B	protein	taxon:9606	20260727	InterPro		
UniProtKB	Q8IZD4	DCP1B	enables	GO:0140933	GO_REF:0000003	IEA	EC:3.6.1.62	F	mRNA-decapping enzyme 1B	DCP1B	protein	taxon:9606	20260727	UniProt		
UniProtKB	Q8IZD4	DCP1B	enables	GO:0140933	GO_REF:0000024	ISS	UniProtKB:Q9NPI6	F	mRNA-decapping enzyme 1B	DCP1B	protein	taxon:9606	20251027	UniProt		
UniProtKB	Q8IZD4	DCP1B	enables	GO:0140933	GO_REF:0000116	IEA	RHEA:67484	F	mRNA-decapping enzyme 1B	DCP1B	protein	taxon:9606	20260727	RHEA		
UniProtKB	Q8IZD4	DCP1B	involved_in	GO:0000288	PMID:24510189	NAS		P	mRNA-decapping enzyme 1B	DCP1B	protein	taxon:9606	20251229	ComplexPortal		
UniProtKB	Q8IZD4	DCP1B	involved_in	GO:0000290	GO_REF:0000002	IEA	InterPro:IPR010334	P	mRNA-decapping enzyme 1B	DCP1B	protein	taxon:9606	20260727	InterPro		
UniProtKB	Q8IZD4	DCP1B	involved_in	GO:0000290	PMID:24510189	NAS		P	mRNA-decapping enzyme 1B	DCP1B	protein	taxon:9606	20251229	ComplexPortal		
UniProtKB	Q8IZD4	DCP1B	involved_in	GO:0031087	GO_REF:0000033	IBA	AGI_LocusCode:AT1G08370|FB:FBgn0034921|PANTHER:PTN000418281	P	mRNA-decapping enzyme 1B	DCP1B	protein	taxon:9606	20230406	GO_Central		
UniProtKB	Q8IZD4	DCP1B	is_active_in	GO:0000932	GO_REF:0000033	IBA	AGI_LocusCode:AT1G08370|FB:FBgn0034921|MGI:MGI:1923151|MGI:MGI:2442404|PANTHER:PTN000418281|SGD:S000005509|WB:WBGene00021929	C	mRNA-decapping enzyme 1B	DCP1B	protein	taxon:9606	20170228	GO_Central		
UniProtKB	Q8IZD4	DCP1B	located_in	GO:0000932	PMID:33059440	NAS		C	mRNA-decapping enzyme 1B	DCP1B	protein	taxon:9606	20251229	ComplexPortal		
UniProtKB	Q8IZD4	DCP1B	located_in	GO:0005634	GO_REF:0000024	ISS	UniProtKB:Q9NPI6	C	mRNA-decapping enzyme 1B	DCP1B	protein	taxon:9606	20251027	UniProt		
UniProtKB	Q8IZD4	DCP1B	located_in	GO:0005634	GO_REF:0000044	IEA	UniProtKB-SubCell:SL-0191	C	mRNA-decapping enzyme 1B	DCP1B	protein	taxon:9606	20260727	UniProt		
UniProtKB	Q8IZD4	DCP1B	located_in	GO:0005737	GO_REF:0000044	IEA	UniProtKB-SubCell:SL-0086	C	mRNA-decapping enzyme 1B	DCP1B	protein	taxon:9606	20260727	UniProt		
UniProtKB	Q8IZD4	DCP1B	located_in	GO:0005737	GO_REF:0000117	IEA	ARBA:ARBA00026971	C	mRNA-decapping enzyme 1B	DCP1B	protein	taxon:9606	20260727	UniProt		
UniProtKB	Q8IZD4	DCP1B	located_in	GO:0005737	PMID:15067023	EXP		C	mRNA-decapping enzyme 1B	DCP1B	protein	taxon:9606	20251027	UniProt		
UniProtKB	Q8IZD4	DCP1B	located_in	GO:0005829	GO_REF:0000052	IDA		C	mRNA-decapping enzyme 1B	DCP1B	protein	taxon:9606	20251115	HPA		
UniProtKB	Q8IZD4	DCP1B	located_in	GO:0005829	Reactome:R-HSA-429860	TAS		C	mRNA-decapping enzyme 1B	DCP1B	protein	taxon:9606	20130730	Reactome		
UniProtKB	Q8IZD4	DCP1B	located_in	GO:0016020	PMID:19946888	HDA		C	mRNA-decapping enzyme 1B	DCP1B	protein	taxon:9606	20140627	UniProt		
UniProtKB	Q8IZD4	DCP1B	part_of	GO:0098745	PMID:24510189	NAS		C	mRNA-decapping enzyme 1B	DCP1B	protein	taxon:9606	20251229	ComplexPortal		
UniProtKB	Q8IZD6	SLC22A15	enables	GO:0015199	GO_REF:0000107	IEA	UniProtKB:Q504N2|ensembl:ENSMUSP00000102541	F	Solute carrier family 22 member 15	SLC22A15|FLIPT1|UNQ9429/PRO34686	protein	taxon:9606	20260724	Ensembl		
UniProtKB	Q8IZD6	SLC22A15	enables	GO:0015199	PMID:33124720	IDA		F	Solute carrier family 22 member 15	SLC22A15|FLIPT1|UNQ9429/PRO34686	protein	taxon:9606	20230616	UniProt		
UniProtKB	Q8IZD6	SLC22A15	enables	GO:0022857	GO_REF:0000002	IEA	InterPro:IPR005828|InterPro:IPR020846	F	Solute carrier family 22 member 15	SLC22A15|FLIPT1|UNQ9429/PRO34686	protein	taxon:9606	20260727	InterPro		
UniProtKB	Q8IZD6	SLC22A15	enables	GO:0022857	GO_REF:0000033	IBA	AGI_LocusCode:AT1G73220|AGI_LocusCode:AT1G76430|AGI_LocusCode:AT3G13050|AGI_LocusCode:AT3G54700|AGI_LocusCode:AT5G43350|CGD:CAL0000178178|FB:FBgn0032879|FB:FBgn0033778|FB:FBgn0037140|FB:FBgn0038407|MGI:MGI:108111|MGI:MGI:1195269|MGI:MGI:1329012|MGI:MGI:1333817|MGI:MGI:1335072|MGI:MGI:1336187|MGI:MGI:1353479|MGI:MGI:1859559|MGI:MGI:1929481|MGI:MGI:2143107|MGI:MGI:2442751|MGI:MGI:2685974|MGI:MGI:3607704|MGI:MGI:892001|PANTHER:PTN008392514|RGD:3224|RGD:3701|RGD:3702|RGD:61936|RGD:621149|RGD:621699|RGD:632286|RGD:69338|SGD:S000000695|SGD:S000004592|UniProtKB:O15244|UniProtKB:O15245|UniProtKB:O75751|UniProtKB:O76082|UniProtKB:Q4U2R8|UniProtKB:Q86VW1|UniProtKB:Q8IVM8|UniProtKB:Q8IZD6|UniProtKB:Q8TCC7|UniProtKB:Q96S37|UniProtKB:Q9H015|UniProtKB:Q9NSA0|UniProtKB:Q9Y226|UniProtKB:Q9Y267|UniProtKB:Q9Y694|WB:WBGene00003842|ZFIN:ZDB-GENE-040426-2167|ZFIN:ZDB-GENE-040426-2249|ZFIN:ZDB-GENE-091012-1|ZFIN:ZDB-GENE-091118-62	F	Solute carrier family 22 member 15	SLC22A15|FLIPT1|UNQ9429/PRO34686	protein	taxon:9606	20260529	GO_Central		
UniProtKB	Q8IZD6	SLC22A15	involved_in	GO:0015838	GO_REF:0000108	IEA	GO:0015199	P	Solute carrier family 22 member 15	SLC22A15|FLIPT1|UNQ9429/PRO34686	protein	taxon:9606	20260727	GOC		
UniProtKB	Q8IZD6	SLC22A15	involved_in	GO:0055085	GO_REF:0000002	IEA	InterPro:IPR005828	P	Solute carrier family 22 member 15	SLC22A15|FLIPT1|UNQ9429/PRO34686	protein	taxon:9606	20260727	InterPro		
UniProtKB	Q8IZD6	SLC22A15	is_active_in	GO:0005886	GO_REF:0000033	IBA	AGI_LocusCode:AT1G73220|AGI_LocusCode:AT1G76430|AGI_LocusCode:AT2G38940|AGI_LocusCode:AT3G13050|AGI_LocusCode:AT5G43350|FB:FBgn0033778|MGI:MGI:108111|MGI:MGI:1195269|MGI:MGI:1329012|MGI:MGI:1333817|MGI:MGI:1335072|MGI:MGI:1336187|MGI:MGI:1353479|MGI:MGI:1859559|MGI:MGI:2143107|MGI:MGI:2442751|MGI:MGI:2446114|MGI:MGI:3042283|MGI:MGI:892001|PANTHER:PTN008392514|PomBase:SPAC23D3.12|PomBase:SPBC8E4.01c|RGD:3224|RGD:3701|RGD:3702|RGD:61936|RGD:621149|RGD:621628|RGD:621699|RGD:628885|RGD:632286|RGD:69338|SGD:S000000695|SGD:S000004592|UniProtKB:G7KDA1|UniProtKB:O15244|UniProtKB:O15245|UniProtKB:O75751|UniProtKB:O76082|UniProtKB:P38055|UniProtKB:P76230|UniProtKB:Q2KJE9|UniProtKB:Q4U2R8|UniProtKB:Q86VW1|UniProtKB:Q8IVM8|UniProtKB:Q8IZD6|UniProtKB:Q8TCC7|UniProtKB:Q8WUG5|UniProtKB:Q96S37|UniProtKB:Q9H015|UniProtKB:Q9NSA0|UniProtKB:Q9Y226|UniProtKB:Q9Y694|ZFIN:ZDB-GENE-040426-1311|ZFIN:ZDB-GENE-040426-2167|ZFIN:ZDB-GENE-040426-2249|ZFIN:ZDB-GENE-050506-52	C	Solute carrier family 22 member 15	SLC22A15|FLIPT1|UNQ9429/PRO34686	protein	taxon:9606	20260529	GO_Central		
UniProtKB	Q8IZD6	SLC22A15	located_in	GO:0005886	GO_REF:0000044	IEA	UniProtKB-SubCell:SL-0039	C	Solute carrier family 22 member 15	SLC22A15|FLIPT1|UNQ9429/PRO34686	protein	taxon:9606	20260727	UniProt		
UniProtKB	Q8IZD6	SLC22A15	located_in	GO:0005886	PMID:33124720	IDA		C	Solute carrier family 22 member 15	SLC22A15|FLIPT1|UNQ9429/PRO34686	protein	taxon:9606	20230621	UniProt		
UniProtKB	Q8IZD6	SLC22A15	located_in	GO:0016020	GO_REF:0000002	IEA	InterPro:IPR005828	C	Solute carrier family 22 member 15	SLC22A15|FLIPT1|UNQ9429/PRO34686	protein	taxon:9606	20260727	InterPro		
UniProtKB	Q8IZD9	DOCK3	enables	GO:0005085	GO_REF:0000002	IEA	InterPro:IPR026791|InterPro:IPR026800	F	Dedicator of cytokinesis protein 3	DOCK3|KIAA0299|MOCA	protein	taxon:9606	20260727	InterPro		
UniProtKB	Q8IZD9	DOCK3	enables	GO:0005085	GO_REF:0000033	IBA	FB:FBgn0015513|MGI:MGI:2652871|PANTHER:PTN002902098|UniProtKB:Q14185|UniProtKB:Q8N1I0|UniProtKB:Q92608	F	Dedicator of cytokinesis protein 3	DOCK3|KIAA0299|MOCA	protein	taxon:9606	20260530	GO_Central		
UniProtKB	Q8IZD9	DOCK3	enables	GO:0005085	Reactome:R-HSA-9013143	TAS		F	Dedicator of cytokinesis protein 3	DOCK3|KIAA0299|MOCA	protein	taxon:9606	20210505	Reactome		
UniProtKB	Q8IZD9	DOCK3	enables	GO:0005085	Reactome:R-HSA-9032798	TAS		F	Dedicator of cytokinesis protein 3	DOCK3|KIAA0299|MOCA	protein	taxon:9606	20210505	Reactome		
UniProtKB	Q8IZD9	DOCK3	enables	GO:0005096	GO_REF:0000002	IEA	InterPro:IPR026800	F	Dedicator of cytokinesis protein 3	DOCK3|KIAA0299|MOCA	protein	taxon:9606	20260727	InterPro		
UniProtKB	Q8IZD9	DOCK3	enables	GO:0005515	PMID:17474147	IPI	UniProtKB:P16333	F	Dedicator of cytokinesis protein 3	DOCK3|KIAA0299|MOCA	protein	taxon:9606	20260725	IntAct		
UniProtKB	Q8IZD9	DOCK3	enables	GO:0005515	PMID:32203420	IPI	UniProtKB:Q13017-1	F	Dedicator of cytokinesis protein 3	DOCK3|KIAA0299|MOCA	protein	taxon:9606	20260725	IntAct		
UniProtKB	Q8IZD9	DOCK3	enables	GO:0005515	PMID:32296183	IPI	UniProtKB:P49639	F	Dedicator of cytokinesis protein 3	DOCK3|KIAA0299|MOCA	protein	taxon:9606	20260725	IntAct		
UniProtKB	Q8IZD9	DOCK3	enables	GO:0005515	PMID:32296183	IPI	UniProtKB:Q9H8W4	F	Dedicator of cytokinesis protein 3	DOCK3|KIAA0299|MOCA	protein	taxon:9606	20260725	IntAct		
UniProtKB	Q8IZD9	DOCK3	enables	GO:0031267	GO_REF:0000033	IBA	PANTHER:PTN002902098|UniProtKB:Q8N1I0	F	Dedicator of cytokinesis protein 3	DOCK3|KIAA0299|MOCA	protein	taxon:9606	20211208	GO_Central		
UniProtKB	Q8IZD9	DOCK3	involved_in	GO:0007264	GO_REF:0000002	IEA	InterPro:IPR026791	P	Dedicator of cytokinesis protein 3	DOCK3|KIAA0299|MOCA	protein	taxon:9606	20260727	InterPro		
UniProtKB	Q8IZD9	DOCK3	involved_in	GO:0048011	Reactome:R-HSA-9032500	TAS		P	Dedicator of cytokinesis protein 3	DOCK3|KIAA0299|MOCA	protein	taxon:9606	20260316	Reactome		
UniProtKB	Q8IZD9	DOCK3	involved_in	GO:0051056	Reactome:R-HSA-9012999	TAS		P	Dedicator of cytokinesis protein 3	DOCK3|KIAA0299|MOCA	protein	taxon:9606	20260316	Reactome		
UniProtKB	Q8IZD9	DOCK3	is_active_in	GO:0005737	GO_REF:0000033	IBA	FB:FBgn0015513|FB:FBgn0264324|MGI:MGI:2429763|MGI:MGI:2652871|PANTHER:PTN002902098|SGD:S000004414|UniProtKB:Q14185|UniProtKB:Q8IZD9|UniProtKB:Q8N1I0|UniProtKB:Q9H7D0|dictyBase:DDB_G0284725	C	Dedicator of cytokinesis protein 3	DOCK3|KIAA0299|MOCA	protein	taxon:9606	20260530	GO_Central		
UniProtKB	Q8IZD9	DOCK3	is_active_in	GO:0005886	GO_REF:0000033	IBA	FB:FBgn0015513|FB:FBgn0264324|PANTHER:PTN002902098|SGD:S000004414|UniProtKB:Q8N1I0|UniProtKB:Q9H7D0	C	Dedicator of cytokinesis protein 3	DOCK3|KIAA0299|MOCA	protein	taxon:9606	20230112	GO_Central		
UniProtKB	Q8IZD9	DOCK3	located_in	GO:0005737	GO_REF:0000024	ISS	UniProtKB:Q8CIQ7	C	Dedicator of cytokinesis protein 3	DOCK3|KIAA0299|MOCA	protein	taxon:9606	20251027	UniProt		
UniProtKB	Q8IZD9	DOCK3	located_in	GO:0005737	GO_REF:0000044	IEA	UniProtKB-SubCell:SL-0086	C	Dedicator of cytokinesis protein 3	DOCK3|KIAA0299|MOCA	protein	taxon:9606	20260727	UniProt		
UniProtKB	Q8IZD9	DOCK3	located_in	GO:0005829	GO_REF:0000052	IDA		C	Dedicator of cytokinesis protein 3	DOCK3|KIAA0299|MOCA	protein	taxon:9606	20251115	HPA		
UniProtKB	Q8IZD9	DOCK3	located_in	GO:0005829	Reactome:R-HSA-9013143	TAS		C	Dedicator of cytokinesis protein 3	DOCK3|KIAA0299|MOCA	protein	taxon:9606	20130516	Reactome		
UniProtKB	Q8IZD9	DOCK3	located_in	GO:0005829	Reactome:R-HSA-9014449	TAS		C	Dedicator of cytokinesis protein 3	DOCK3|KIAA0299|MOCA	protein	taxon:9606	20130516	Reactome		
UniProtKB	Q8IZD9	DOCK3	located_in	GO:0005829	Reactome:R-HSA-9032798	TAS		C	Dedicator of cytokinesis protein 3	DOCK3|KIAA0299|MOCA	protein	taxon:9606	20130516	Reactome		
UniProtKB	Q8IZE3	SCYL3	NOT|enables	GO:0016301	PMID:12651155	IDA		F	Protein-associating with the carboxyl-terminal domain of ezrin	SCYL3|PACE1	protein	taxon:9606	20050928	UniProt		
UniProtKB	Q8IZE3	SCYL3	enables	GO:0005515	PMID:12651155	IPI	UniProtKB:P15311	F	Protein-associating with the carboxyl-terminal domain of ezrin	SCYL3|PACE1	protein	taxon:9606	20050928	UniProt		
UniProtKB	Q8IZE3	SCYL3	enables	GO:0005515	PMID:12651155	IPI	UniProtKB:P15311	F	Protein-associating with the carboxyl-terminal domain of ezrin	SCYL3|PACE1	protein	taxon:9606	20260725	IntAct		
UniProtKB	Q8IZE3	SCYL3	enables	GO:0005515	PMID:25416956	IPI	UniProtKB:Q68G74	F	Protein-associating with the carboxyl-terminal domain of ezrin	SCYL3|PACE1	protein	taxon:9606	20260725	IntAct		
UniProtKB	Q8IZE3	SCYL3	enables	GO:0005515	PMID:25416956	IPI	UniProtKB:Q99757	F	Protein-associating with the carboxyl-terminal domain of ezrin	SCYL3|PACE1	protein	taxon:9606	20260725	IntAct		
UniProtKB	Q8IZE3	SCYL3	enables	GO:0005515	PMID:25416956	IPI	UniProtKB:Q9H0R8	F	Protein-associating with the carboxyl-terminal domain of ezrin	SCYL3|PACE1	protein	taxon:9606	20260725	IntAct		
UniProtKB	Q8IZE3	SCYL3	enables	GO:0005515	PMID:31515488	IPI	UniProtKB:Q99757	F	Protein-associating with the carboxyl-terminal domain of ezrin	SCYL3|PACE1	protein	taxon:9606	20260725	IntAct		
UniProtKB	Q8IZE3	SCYL3	enables	GO:0005515	PMID:32707033	IPI	UniProtKB:P15311	F	Protein-associating with the carboxyl-terminal domain of ezrin	SCYL3|PACE1	protein	taxon:9606	20260725	IntAct		
UniProtKB	Q8IZE3	SCYL3	enables	GO:0005524	GO_REF:0000002	IEA	InterPro:IPR000719	F	Protein-associating with the carboxyl-terminal domain of ezrin	SCYL3|PACE1	protein	taxon:9606	20260727	InterPro		
UniProtKB	Q8IZE3	SCYL3	involved_in	GO:0016477	PMID:12651155	NAS		P	Protein-associating with the carboxyl-terminal domain of ezrin	SCYL3|PACE1	protein	taxon:9606	20050928	UniProt		
UniProtKB	Q8IZE3	SCYL3	located_in	GO:0005737	GO_REF:0000044	IEA	UniProtKB-SubCell:SL-0086	C	Protein-associating with the carboxyl-terminal domain of ezrin	SCYL3|PACE1	protein	taxon:9606	20260727	UniProt		
UniProtKB	Q8IZE3	SCYL3	located_in	GO:0005737	PMID:12651155	IDA		C	Protein-associating with the carboxyl-terminal domain of ezrin	SCYL3|PACE1	protein	taxon:9606	20050928	UniProt		
UniProtKB	Q8IZE3	SCYL3	located_in	GO:0005794	GO_REF:0000044	IEA	UniProtKB-SubCell:SL-0132	C	Protein-associating with the carboxyl-terminal domain of ezrin	SCYL3|PACE1	protein	taxon:9606	20260727	UniProt		
UniProtKB	Q8IZE3	SCYL3	located_in	GO:0005794	GO_REF:0000052	IDA		C	Protein-associating with the carboxyl-terminal domain of ezrin	SCYL3|PACE1	protein	taxon:9606	20251115	HPA		
UniProtKB	Q8IZE3	SCYL3	located_in	GO:0005794	GO_REF:0000117	IEA	ARBA:ARBA00028708	C	Protein-associating with the carboxyl-terminal domain of ezrin	SCYL3|PACE1	protein	taxon:9606	20260727	UniProt		
UniProtKB	Q8IZE3	SCYL3	located_in	GO:0005794	PMID:12651155	IDA		C	Protein-associating with the carboxyl-terminal domain of ezrin	SCYL3|PACE1	protein	taxon:9606	20050928	UniProt		
UniProtKB	Q8IZE3	SCYL3	located_in	GO:0005829	GO_REF:0000052	IDA		C	Protein-associating with the carboxyl-terminal domain of ezrin	SCYL3|PACE1	protein	taxon:9606	20251115	HPA		
UniProtKB	Q8IZE3	SCYL3	located_in	GO:0030027	GO_REF:0000044	IEA	UniProtKB-SubCell:SL-0291	C	Protein-associating with the carboxyl-terminal domain of ezrin	SCYL3|PACE1	protein	taxon:9606	20260727	UniProt		
UniProtKB	Q8IZE3	SCYL3	located_in	GO:0030027	PMID:12651155	IDA		C	Protein-associating with the carboxyl-terminal domain of ezrin	SCYL3|PACE1	protein	taxon:9606	20050928	UniProt		
UniProtKB	Q8IZF0	NALCN	enables	GO:0005216	GO_REF:0000002	IEA	InterPro:IPR005821	F	Sodium leak channel NALCN	NALCN|VGCNL1	protein	taxon:9606	20260727	InterPro		
UniProtKB	Q8IZF0	NALCN	enables	GO:0005248	PMID:32494638	IMP		F	Sodium leak channel NALCN	NALCN|VGCNL1	protein	taxon:9606	20211101	UniProt		
UniProtKB	Q8IZF0	NALCN	enables	GO:0005248	PMID:32698188	IDA		F	Sodium leak channel NALCN	NALCN|VGCNL1	protein	taxon:9606	20211102	UniProt		
UniProtKB	Q8IZF0	NALCN	enables	GO:0005261	GO_REF:0000002	IEA	InterPro:IPR028823	F	Sodium leak channel NALCN	NALCN|VGCNL1	protein	taxon:9606	20260727	InterPro		
UniProtKB	Q8IZF0	NALCN	enables	GO:0005261	GO_REF:0000024	ISS	UniProtKB:Q8BXR5	F	Sodium leak channel NALCN	NALCN|VGCNL1	protein	taxon:9606	20160630	UniProt		
UniProtKB	Q8IZF0	NALCN	enables	GO:0005261	GO_REF:0000033	IBA	MGI:MGI:2444306|PANTHER:PTN000799098|UniProtKB:Q8IZF0	F	Sodium leak channel NALCN	NALCN|VGCNL1	protein	taxon:9606	20250904	GO_Central		
UniProtKB	Q8IZF0	NALCN	enables	GO:0005261	GO_REF:0000117	IEA	ARBA:ARBA00026608	F	Sodium leak channel NALCN	NALCN|VGCNL1	protein	taxon:9606	20260727	UniProt		
UniProtKB	Q8IZF0	NALCN	enables	GO:0005272	Reactome:R-HSA-2730664	TAS		F	Sodium leak channel NALCN	NALCN|VGCNL1	protein	taxon:9606	20240809	Reactome		
UniProtKB	Q8IZF0	NALCN	enables	GO:0005515	PMID:19575010	IPI	UniProtKB:P20309	F	Sodium leak channel NALCN	NALCN|VGCNL1	protein	taxon:9606	20260725	IntAct		
UniProtKB	Q8IZF0	NALCN	enables	GO:0005515	PMID:25416956	IPI	UniProtKB:P50222	F	Sodium leak channel NALCN	NALCN|VGCNL1	protein	taxon:9606	20260725	IntAct		
UniProtKB	Q8IZF0	NALCN	enables	GO:0022840	GO_REF:0000024	ISS	UniProtKB:Q8BXR5	F	Sodium leak channel NALCN	NALCN|VGCNL1	protein	taxon:9606	20160630	UniProt		
UniProtKB	Q8IZF0	NALCN	involved_in	GO:0006811	GO_REF:0000002	IEA	InterPro:IPR005821	P	Sodium leak channel NALCN	NALCN|VGCNL1	protein	taxon:9606	20260727	InterPro		
UniProtKB	Q8IZF0	NALCN	involved_in	GO:0032224	GO_REF:0000033	IBA	PANTHER:PTN000799098|WB:WBGene00003558	P	Sodium leak channel NALCN	NALCN|VGCNL1	protein	taxon:9606	20250904	GO_Central		
UniProtKB	Q8IZF0	NALCN	involved_in	GO:0032230	GO_REF:0000033	IBA	PANTHER:PTN000799098|WB:WBGene00003558	P	Sodium leak channel NALCN	NALCN|VGCNL1	protein	taxon:9606	20250904	GO_Central		
UniProtKB	Q8IZF0	NALCN	involved_in	GO:0034220	Reactome:R-HSA-983712	TAS		P	Sodium leak channel NALCN	NALCN|VGCNL1	protein	taxon:9606	20260316	Reactome		
UniProtKB	Q8IZF0	NALCN	involved_in	GO:0035725	GO_REF:0000024	ISS	UniProtKB:Q8BXR5	P	Sodium leak channel NALCN	NALCN|VGCNL1	protein	taxon:9606	20160630	UniProt		
UniProtKB	Q8IZF0	NALCN	involved_in	GO:0035725	GO_REF:0000117	IEA	ARBA:ARBA00028214	P	Sodium leak channel NALCN	NALCN|VGCNL1	protein	taxon:9606	20260727	UniProt		
UniProtKB	Q8IZF0	NALCN	involved_in	GO:0035725	PMID:34929720	IDA		P	Sodium leak channel NALCN	NALCN|VGCNL1	protein	taxon:9606	20251229	ComplexPortal		
UniProtKB	Q8IZF0	NALCN	involved_in	GO:0042391	GO_REF:0000117	IEA	ARBA:ARBA00028934	P	Sodium leak channel NALCN	NALCN|VGCNL1	protein	taxon:9606	20260727	UniProt		
UniProtKB	Q8IZF0	NALCN	involved_in	GO:0055085	GO_REF:0000002	IEA	InterPro:IPR005821	P	Sodium leak channel NALCN	NALCN|VGCNL1	protein	taxon:9606	20260727	InterPro		
UniProtKB	Q8IZF0	NALCN	involved_in	GO:0060075	GO_REF:0000024	ISS	UniProtKB:Q8BXR5	P	Sodium leak channel NALCN	NALCN|VGCNL1	protein	taxon:9606	20160630	UniProt		
UniProtKB	Q8IZF0	NALCN	involved_in	GO:0070588	GO_REF:0000024	ISS	UniProtKB:Q8BXR5	P	Sodium leak channel NALCN	NALCN|VGCNL1	protein	taxon:9606	20160630	UniProt		
UniProtKB	Q8IZF0	NALCN	involved_in	GO:0071805	GO_REF:0000024	ISS	UniProtKB:Q8BXR5	P	Sodium leak channel NALCN	NALCN|VGCNL1	protein	taxon:9606	20160630	UniProt		
UniProtKB	Q8IZF0	NALCN	involved_in	GO:0098908	PMID:34929720	IDA		P	Sodium leak channel NALCN	NALCN|VGCNL1	protein	taxon:9606	20251229	ComplexPortal		
UniProtKB	Q8IZF0	NALCN	is_active_in	GO:0005886	GO_REF:0000033	IBA	PANTHER:PTN000799098|UniProtKB:Q8IZF0	C	Sodium leak channel NALCN	NALCN|VGCNL1	protein	taxon:9606	20251220	GO_Central		
UniProtKB	Q8IZF0	NALCN	located_in	GO:0005886	GO_REF:0000044	IEA	UniProtKB-SubCell:SL-0039	C	Sodium leak channel NALCN	NALCN|VGCNL1	protein	taxon:9606	20260727	UniProt		
UniProtKB	Q8IZF0	NALCN	located_in	GO:0005886	GO_REF:0000052	IDA		C	Sodium leak channel NALCN	NALCN|VGCNL1	protein	taxon:9606	20251115	HPA		
UniProtKB	Q8IZF0	NALCN	located_in	GO:0005886	PMID:31409833	IDA		C	Sodium leak channel NALCN	NALCN|VGCNL1	protein	taxon:9606	20210907	UniProt		
UniProtKB	Q8IZF0	NALCN	located_in	GO:0005886	PMID:32494638	EXP		C	Sodium leak channel NALCN	NALCN|VGCNL1	protein	taxon:9606	20240313	UniProt		
UniProtKB	Q8IZF0	NALCN	located_in	GO:0005886	PMID:32698188	IDA		C	Sodium leak channel NALCN	NALCN|VGCNL1	protein	taxon:9606	20211025	UniProt		
UniProtKB	Q8IZF0	NALCN	located_in	GO:0005886	PMID:34929720	NAS		C	Sodium leak channel NALCN	NALCN|VGCNL1	protein	taxon:9606	20251229	ComplexPortal		
UniProtKB	Q8IZF0	NALCN	located_in	GO:0005886	Reactome:R-HSA-2730664	TAS		C	Sodium leak channel NALCN	NALCN|VGCNL1	protein	taxon:9606	20130516	Reactome		
UniProtKB	Q8IZF0	NALCN	located_in	GO:0016020	GO_REF:0000002	IEA	InterPro:IPR005821	C	Sodium leak channel NALCN	NALCN|VGCNL1	protein	taxon:9606	20260727	InterPro		
UniProtKB	Q8IZF0	NALCN	part_of	GO:0001518	PMID:34929720	IPI		C	Sodium leak channel NALCN	NALCN|VGCNL1	protein	taxon:9606	20251229	ComplexPortal		
UniProtKB	Q8IZF2	ADGRF5	enables	GO:0004888	GO_REF:0000002	IEA	InterPro:IPR017981	F	Adhesion G protein-coupled receptor F5	ADGRF5|GPR116|KIAA0758	protein	taxon:9606	20260727	InterPro		
UniProtKB	Q8IZF2	ADGRF5	enables	GO:0004930	GO_REF:0000002	IEA	InterPro:IPR000832|InterPro:IPR008078|InterPro:IPR017983	F	Adhesion G protein-coupled receptor F5	ADGRF5|GPR116|KIAA0758	protein	taxon:9606	20260727	InterPro		
UniProtKB	Q8IZF2	ADGRF5	enables	GO:0004930	GO_REF:0000033	IBA	MGI:MGI:1924846|PANTHER:PTN005252242|UniProtKB:Q5T601	F	Adhesion G protein-coupled receptor F5	ADGRF5|GPR116|KIAA0758	protein	taxon:9606	20250413	GO_Central		
UniProtKB	Q8IZF2	ADGRF5	enables	GO:0004930	PMID:15203201	TAS		F	Adhesion G protein-coupled receptor F5	ADGRF5|GPR116|KIAA0758	protein	taxon:9606	20050505	GDB		
UniProtKB	Q8IZF2	ADGRF5	enables	GO:0005515	PMID:32296183	IPI	UniProtKB:P55735-3	F	Adhesion G protein-coupled receptor F5	ADGRF5|GPR116|KIAA0758	protein	taxon:9606	20260725	IntAct		
UniProtKB	Q8IZF2	ADGRF5	enables	GO:0005515	PMID:32296183	IPI	UniProtKB:Q13952-2	F	Adhesion G protein-coupled receptor F5	ADGRF5|GPR116|KIAA0758	protein	taxon:9606	20260725	IntAct		
UniProtKB	Q8IZF2	ADGRF5	enables	GO:0005515	PMID:32296183	IPI	UniProtKB:Q53EP0-3	F	Adhesion G protein-coupled receptor F5	ADGRF5|GPR116|KIAA0758	protein	taxon:9606	20260725	IntAct		
UniProtKB	Q8IZF2	ADGRF5	enables	GO:0005515	PMID:32296183	IPI	UniProtKB:Q9NPB3	F	Adhesion G protein-coupled receptor F5	ADGRF5|GPR116|KIAA0758	protein	taxon:9606	20260725	IntAct		
UniProtKB	Q8IZF2	ADGRF5	involved_in	GO:0006112	GO_REF:0000033	IBA	MGI:MGI:2182928|PANTHER:PTN000245294	P	Adhesion G protein-coupled receptor F5	ADGRF5|GPR116|KIAA0758	protein	taxon:9606	20250618	GO_Central		
UniProtKB	Q8IZF2	ADGRF5	involved_in	GO:0007166	GO_REF:0000002	IEA	InterPro:IPR017981	P	Adhesion G protein-coupled receptor F5	ADGRF5|GPR116|KIAA0758	protein	taxon:9606	20260727	InterPro		
UniProtKB	Q8IZF2	ADGRF5	involved_in	GO:0007186	GO_REF:0000002	IEA	InterPro:IPR000832|InterPro:IPR008078|InterPro:IPR017983	P	Adhesion G protein-coupled receptor F5	ADGRF5|GPR116|KIAA0758	protein	taxon:9606	20260727	InterPro		
UniProtKB	Q8IZF2	ADGRF5	involved_in	GO:0007186	GO_REF:0000117	IEA	ARBA:ARBA00029021	P	Adhesion G protein-coupled receptor F5	ADGRF5|GPR116|KIAA0758	protein	taxon:9606	20260727	UniProt		
UniProtKB	Q8IZF2	ADGRF5	involved_in	GO:0007186	PMID:15203201	TAS		P	Adhesion G protein-coupled receptor F5	ADGRF5|GPR116|KIAA0758	protein	taxon:9606	20050505	GDB		
UniProtKB	Q8IZF2	ADGRF5	involved_in	GO:0007189	GO_REF:0000033	IBA	MGI:MGI:1924846|PANTHER:PTN005252242|UniProtKB:Q5T601	P	Adhesion G protein-coupled receptor F5	ADGRF5|GPR116|KIAA0758	protein	taxon:9606	20250413	GO_Central		
UniProtKB	Q8IZF2	ADGRF5	involved_in	GO:0042593	GO_REF:0000033	IBA	MGI:MGI:2182928|PANTHER:PTN000245294	P	Adhesion G protein-coupled receptor F5	ADGRF5|GPR116|KIAA0758	protein	taxon:9606	20250618	GO_Central		
UniProtKB	Q8IZF2	ADGRF5	involved_in	GO:0043129	GO_REF:0000033	IBA	MGI:MGI:2182928|PANTHER:PTN000245294	P	Adhesion G protein-coupled receptor F5	ADGRF5|GPR116|KIAA0758	protein	taxon:9606	20250618	GO_Central		
UniProtKB	Q8IZF2	ADGRF5	is_active_in	GO:0005886	GO_REF:0000033	IBA	MGI:MGI:1924846|MGI:MGI:2182928|PANTHER:PTN005252242|RGD:621679|UniProtKB:Q5T601|UniProtKB:Q8IZF2	C	Adhesion G protein-coupled receptor F5	ADGRF5|GPR116|KIAA0758	protein	taxon:9606	20260530	GO_Central		
UniProtKB	Q8IZF2	ADGRF5	located_in	GO:0005886	GO_REF:0000044	IEA	UniProtKB-SubCell:SL-0039	C	Adhesion G protein-coupled receptor F5	ADGRF5|GPR116|KIAA0758	protein	taxon:9606	20260727	UniProt		
UniProtKB	Q8IZF2	ADGRF5	located_in	GO:0005886	GO_REF:0000117	IEA	ARBA:ARBA00027801	C	Adhesion G protein-coupled receptor F5	ADGRF5|GPR116|KIAA0758	protein	taxon:9606	20260727	UniProt		
UniProtKB	Q8IZF2	ADGRF5	located_in	GO:0005886	PMID:23590306	EXP		C	Adhesion G protein-coupled receptor F5	ADGRF5|GPR116|KIAA0758	protein	taxon:9606	20250130	UniProt		
UniProtKB	Q8IZF2	ADGRF5	located_in	GO:0005886	PMID:23684610	EXP		C	Adhesion G protein-coupled receptor F5	ADGRF5|GPR116|KIAA0758	protein	taxon:9606	20250130	UniProt		
UniProtKB	Q8IZF2	ADGRF5	located_in	GO:0009986	PMID:23684610	IDA		C	Adhesion G protein-coupled receptor F5	ADGRF5|GPR116|KIAA0758	protein	taxon:9606	20130628	MGI		
UniProtKB	Q8IZF2	ADGRF5	located_in	GO:0016020	GO_REF:0000002	IEA	InterPro:IPR000832|InterPro:IPR008078|InterPro:IPR017981	C	Adhesion G protein-coupled receptor F5	ADGRF5|GPR116|KIAA0758	protein	taxon:9606	20260727	InterPro		
UniProtKB	Q8IZF2	ADGRF5	located_in	GO:0016020	PMID:15203201	TAS		C	Adhesion G protein-coupled receptor F5	ADGRF5|GPR116|KIAA0758	protein	taxon:9606	20050505	GDB		
UniProtKB	Q8IZF2	ADGRF5	located_in	GO:0031410	PMID:23684610	IDA		C	Adhesion G protein-coupled receptor F5	ADGRF5|GPR116|KIAA0758	protein	taxon:9606	20130628	MGI		
UniProtKB	Q8IZF2	ADGRF5	located_in	GO:0045177	GO_REF:0000107	IEA	UniProtKB:G5E8Q8|ensembl:ENSMUSP00000109229	C	Adhesion G protein-coupled receptor F5	ADGRF5|GPR116|KIAA0758	protein	taxon:9606	20260724	Ensembl		
UniProtKB	Q8IZF3	ADGRF4	enables	GO:0004888	GO_REF:0000002	IEA	InterPro:IPR017981	F	Adhesion G protein-coupled receptor F4	ADGRF4|GPR115|PGR18	protein	taxon:9606	20260727	InterPro		
UniProtKB	Q8IZF3	ADGRF4	enables	GO:0004930	GO_REF:0000002	IEA	InterPro:IPR000832|InterPro:IPR008078	F	Adhesion G protein-coupled receptor F4	ADGRF4|GPR115|PGR18	protein	taxon:9606	20260727	InterPro		
UniProtKB	Q8IZF3	ADGRF4	enables	GO:0004930	GO_REF:0000033	IBA	MGI:MGI:1924846|PANTHER:PTN005252242|UniProtKB:Q5T601	F	Adhesion G protein-coupled receptor F4	ADGRF4|GPR115|PGR18	protein	taxon:9606	20250413	GO_Central		
UniProtKB	Q8IZF3	ADGRF4	enables	GO:0004930	PMID:15203201	TAS		F	Adhesion G protein-coupled receptor F4	ADGRF4|GPR115|PGR18	protein	taxon:9606	20050506	GDB		
UniProtKB	Q8IZF3	ADGRF4	enables	GO:0005515	PMID:32296183	IPI	UniProtKB:Q6FHY5	F	Adhesion G protein-coupled receptor F4	ADGRF4|GPR115|PGR18	protein	taxon:9606	20260725	IntAct		
UniProtKB	Q8IZF3	ADGRF4	involved_in	GO:0007166	GO_REF:0000002	IEA	InterPro:IPR017981	P	Adhesion G protein-coupled receptor F4	ADGRF4|GPR115|PGR18	protein	taxon:9606	20260727	InterPro		
UniProtKB	Q8IZF3	ADGRF4	involved_in	GO:0007186	GO_REF:0000002	IEA	InterPro:IPR000832|InterPro:IPR008078	P	Adhesion G protein-coupled receptor F4	ADGRF4|GPR115|PGR18	protein	taxon:9606	20260727	InterPro		
UniProtKB	Q8IZF3	ADGRF4	involved_in	GO:0007186	GO_REF:0000117	IEA	ARBA:ARBA00029021	P	Adhesion G protein-coupled receptor F4	ADGRF4|GPR115|PGR18	protein	taxon:9606	20260727	UniProt		
UniProtKB	Q8IZF3	ADGRF4	involved_in	GO:0007186	PMID:15203201	TAS		P	Adhesion G protein-coupled receptor F4	ADGRF4|GPR115|PGR18	protein	taxon:9606	20050506	GDB		
UniProtKB	Q8IZF3	ADGRF4	involved_in	GO:0007189	GO_REF:0000033	IBA	MGI:MGI:1924846|PANTHER:PTN005252242|UniProtKB:Q5T601	P	Adhesion G protein-coupled receptor F4	ADGRF4|GPR115|PGR18	protein	taxon:9606	20250413	GO_Central		
UniProtKB	Q8IZF3	ADGRF4	is_active_in	GO:0005886	GO_REF:0000033	IBA	MGI:MGI:1924846|MGI:MGI:2182928|PANTHER:PTN005252242|RGD:621679|UniProtKB:Q5T601|UniProtKB:Q8IZF2	C	Adhesion G protein-coupled receptor F4	ADGRF4|GPR115|PGR18	protein	taxon:9606	20260530	GO_Central		
UniProtKB	Q8IZF3	ADGRF4	located_in	GO:0016020	GO_REF:0000002	IEA	InterPro:IPR000832|InterPro:IPR008078|InterPro:IPR017981	C	Adhesion G protein-coupled receptor F4	ADGRF4|GPR115|PGR18	protein	taxon:9606	20260727	InterPro		
UniProtKB	Q8IZF3	ADGRF4	located_in	GO:0016020	GO_REF:0000044	IEA	UniProtKB-SubCell:SL-0162	C	Adhesion G protein-coupled receptor F4	ADGRF4|GPR115|PGR18	protein	taxon:9606	20260727	UniProt		
UniProtKB	Q8IZF3	ADGRF4	located_in	GO:0016020	PMID:15203201	TAS		C	Adhesion G protein-coupled receptor F4	ADGRF4|GPR115|PGR18	protein	taxon:9606	20050506	GDB		
UniProtKB	Q8IZF4	ADGRG5	enables	GO:0004888	GO_REF:0000002	IEA	InterPro:IPR017981	F	Adhesion G protein-coupled receptor G5	ADGRG5|GPR114|PGR27|UNQ2524/PRO6017	protein	taxon:9606	20260727	InterPro		
UniProtKB	Q8IZF4	ADGRG5	enables	GO:0004930	GO_REF:0000002	IEA	InterPro:IPR000832|InterPro:IPR003910	F	Adhesion G protein-coupled receptor G5	ADGRG5|GPR114|PGR27|UNQ2524/PRO6017	protein	taxon:9606	20260727	InterPro		
UniProtKB	Q8IZF4	ADGRG5	enables	GO:0004930	GO_REF:0000033	IBA	MGI:MGI:1340051|MGI:MGI:2441950|MGI:MGI:2446854|MGI:MGI:2685955|PANTHER:PTN000244280|RGD:620768|UniProtKB:O14514|UniProtKB:O60241|UniProtKB:Q6QNK2|UniProtKB:Q86SQ4|UniProtKB:Q86Y34|UniProtKB:Q8IZF4|UniProtKB:Q8IZF6|UniProtKB:Q8IZP9|UniProtKB:Q9HAR2|UniProtKB:Q9Y653|ZFIN:ZDB-GENE-041014-357	F	Adhesion G protein-coupled receptor G5	ADGRG5|GPR114|PGR27|UNQ2524/PRO6017	protein	taxon:9606	20250903	GO_Central		
UniProtKB	Q8IZF4	ADGRG5	enables	GO:0004930	GO_REF:0000107	IEA	UniProtKB:Q3V3Z3|ensembl:ENSMUSP00000132628	F	Adhesion G protein-coupled receptor G5	ADGRG5|GPR114|PGR27|UNQ2524/PRO6017	protein	taxon:9606	20260724	Ensembl		
UniProtKB	Q8IZF4	ADGRG5	enables	GO:0004930	GO_REF:0000117	IEA	ARBA:ARBA00029151	F	Adhesion G protein-coupled receptor G5	ADGRG5|GPR114|PGR27|UNQ2524/PRO6017	protein	taxon:9606	20260727	UniProt		
UniProtKB	Q8IZF4	ADGRG5	enables	GO:0004930	PMID:15203201	TAS		F	Adhesion G protein-coupled receptor G5	ADGRG5|GPR114|PGR27|UNQ2524/PRO6017	protein	taxon:9606	20050510	GDB		
UniProtKB	Q8IZF4	ADGRG5	enables	GO:0004930	PMID:35418678	IDA		F	Adhesion G protein-coupled receptor G5	ADGRG5|GPR114|PGR27|UNQ2524/PRO6017	protein	taxon:9606	20250218	UniProt	part_of(GO:0007189)	
UniProtKB	Q8IZF4	ADGRG5	enables	GO:0004930	PMID:37673336	IDA		F	Adhesion G protein-coupled receptor G5	ADGRG5|GPR114|PGR27|UNQ2524/PRO6017	protein	taxon:9606	20250220	UniProt	has_input(UniProtKB:Q5JWF2),part_of(GO:0007189)	
UniProtKB	Q8IZF4	ADGRG5	enables	GO:0005515	PMID:39083597	IPI	UniProtKB:O60894	F	Adhesion G protein-coupled receptor G5	ADGRG5|GPR114|PGR27|UNQ2524/PRO6017	protein	taxon:9606	20260725	IntAct	occurs_in(GO:0005886)	
UniProtKB	Q8IZF4	ADGRG5	enables	GO:0005515	PMID:39083597	IPI	UniProtKB:O60895	F	Adhesion G protein-coupled receptor G5	ADGRG5|GPR114|PGR27|UNQ2524/PRO6017	protein	taxon:9606	20260725	IntAct	occurs_in(GO:0005886)	
UniProtKB	Q8IZF4	ADGRG5	enables	GO:0005515	PMID:39083597	IPI	UniProtKB:O60896	F	Adhesion G protein-coupled receptor G5	ADGRG5|GPR114|PGR27|UNQ2524/PRO6017	protein	taxon:9606	20260725	IntAct	occurs_in(GO:0005886)	
UniProtKB	Q8IZF4	ADGRG5	involved_in	GO:0007166	GO_REF:0000002	IEA	InterPro:IPR017981	P	Adhesion G protein-coupled receptor G5	ADGRG5|GPR114|PGR27|UNQ2524/PRO6017	protein	taxon:9606	20260727	InterPro		
UniProtKB	Q8IZF4	ADGRG5	involved_in	GO:0007186	GO_REF:0000002	IEA	InterPro:IPR000832|InterPro:IPR003910	P	Adhesion G protein-coupled receptor G5	ADGRG5|GPR114|PGR27|UNQ2524/PRO6017	protein	taxon:9606	20260727	InterPro		
UniProtKB	Q8IZF4	ADGRG5	involved_in	GO:0007186	GO_REF:0000033	IBA	MGI:MGI:1340051|MGI:MGI:1916151|MGI:MGI:2441950|MGI:MGI:2446854|MGI:MGI:2685955|PANTHER:PTN000244280|UniProtKB:O60241|UniProtKB:Q6QNK2|UniProtKB:Q86SQ4|UniProtKB:Q86Y34|UniProtKB:Q8IZF4|UniProtKB:Q8IZF6|UniProtKB:Q8IZP9|UniProtKB:Q9HAR2|UniProtKB:Q9Y653|ZFIN:ZDB-GENE-041014-357	P	Adhesion G protein-coupled receptor G5	ADGRG5|GPR114|PGR27|UNQ2524/PRO6017	protein	taxon:9606	20250903	GO_Central		
UniProtKB	Q8IZF4	ADGRG5	involved_in	GO:0007186	PMID:15203201	TAS		P	Adhesion G protein-coupled receptor G5	ADGRG5|GPR114|PGR27|UNQ2524/PRO6017	protein	taxon:9606	20050510	GDB		
UniProtKB	Q8IZF4	ADGRG5	involved_in	GO:0007189	GO_REF:0000107	IEA	UniProtKB:Q3V3Z3|ensembl:ENSMUSP00000132628	P	Adhesion G protein-coupled receptor G5	ADGRG5|GPR114|PGR27|UNQ2524/PRO6017	protein	taxon:9606	20260724	Ensembl		
UniProtKB	Q8IZF4	ADGRG5	involved_in	GO:0007189	GO_REF:0000117	IEA	ARBA:ARBA00029026	P	Adhesion G protein-coupled receptor G5	ADGRG5|GPR114|PGR27|UNQ2524/PRO6017	protein	taxon:9606	20260727	UniProt		
UniProtKB	Q8IZF4	ADGRG5	involved_in	GO:0007189	PMID:35418678	IDA		P	Adhesion G protein-coupled receptor G5	ADGRG5|GPR114|PGR27|UNQ2524/PRO6017	protein	taxon:9606	20250218	UniProt		
UniProtKB	Q8IZF4	ADGRG5	involved_in	GO:0007189	PMID:37673336	IDA		P	Adhesion G protein-coupled receptor G5	ADGRG5|GPR114|PGR27|UNQ2524/PRO6017	protein	taxon:9606	20250220	UniProt		
UniProtKB	Q8IZF4	ADGRG5	is_active_in	GO:0005886	GO_REF:0000024	ISS	UniProtKB:Q3V3Z3	C	Adhesion G protein-coupled receptor G5	ADGRG5|GPR114|PGR27|UNQ2524/PRO6017	protein	taxon:9606	20250220	UniProt		
UniProtKB	Q8IZF4	ADGRG5	is_active_in	GO:0005886	GO_REF:0000033	IBA	FB:FBgn0033313|FB:FBgn0039818|FB:FBgn0039821|MGI:MGI:106912|MGI:MGI:1340051|MGI:MGI:1347095|MGI:MGI:1916151|MGI:MGI:1933736|MGI:MGI:2139714|MGI:MGI:2441837|MGI:MGI:2441950|MGI:MGI:2446854|MGI:MGI:2655562|MGI:MGI:2685955|PANTHER:PTN002279899|RGD:1305608|RGD:620768|RGD:621136|RGD:628618|UniProtKB:O14514|UniProtKB:O60241|UniProtKB:O60242|UniProtKB:O94910|UniProtKB:Q14246|UniProtKB:Q6QNK2|UniProtKB:Q86SQ4|UniProtKB:Q86Y34|UniProtKB:Q8IZP9|UniProtKB:Q9HAR2|UniProtKB:Q9HBW9|UniProtKB:Q9UHX3|UniProtKB:Q9Y653|WB:WBGene00002251|ZFIN:ZDB-GENE-041014-357	C	Adhesion G protein-coupled receptor G5	ADGRG5|GPR114|PGR27|UNQ2524/PRO6017	protein	taxon:9606	20260528	GO_Central		
UniProtKB	Q8IZF4	ADGRG5	is_active_in	GO:0005886	GO_REF:0000107	IEA	UniProtKB:Q3V3Z3|ensembl:ENSMUSP00000132628	C	Adhesion G protein-coupled receptor G5	ADGRG5|GPR114|PGR27|UNQ2524/PRO6017	protein	taxon:9606	20260724	Ensembl		
UniProtKB	Q8IZF4	ADGRG5	located_in	GO:0005886	GO_REF:0000024	ISS	UniProtKB:Q3V3Z3	C	Adhesion G protein-coupled receptor G5	ADGRG5|GPR114|PGR27|UNQ2524/PRO6017	protein	taxon:9606	20250406	UniProt		
UniProtKB	Q8IZF4	ADGRG5	located_in	GO:0005886	GO_REF:0000044	IEA	UniProtKB-SubCell:SL-0039	C	Adhesion G protein-coupled receptor G5	ADGRG5|GPR114|PGR27|UNQ2524/PRO6017	protein	taxon:9606	20260727	UniProt		
UniProtKB	Q8IZF4	ADGRG5	located_in	GO:0016020	GO_REF:0000002	IEA	InterPro:IPR000832|InterPro:IPR003910|InterPro:IPR017981	C	Adhesion G protein-coupled receptor G5	ADGRG5|GPR114|PGR27|UNQ2524/PRO6017	protein	taxon:9606	20260727	InterPro		
UniProtKB	Q8IZF4	ADGRG5	located_in	GO:0016020	GO_REF:0000117	IEA	ARBA:ARBA00028763	C	Adhesion G protein-coupled receptor G5	ADGRG5|GPR114|PGR27|UNQ2524/PRO6017	protein	taxon:9606	20260727	UniProt		
UniProtKB	Q8IZF4	ADGRG5	located_in	GO:0016020	PMID:15203201	TAS		C	Adhesion G protein-coupled receptor G5	ADGRG5|GPR114|PGR27|UNQ2524/PRO6017	protein	taxon:9606	20050510	GDB		
UniProtKB	Q8IZF5	ADGRF3	enables	GO:0004888	GO_REF:0000002	IEA	InterPro:IPR017981	F	Adhesion G protein-coupled receptor F3	ADGRF3|GPR113|PGR23|UNQ9196/PRO34000	protein	taxon:9606	20260727	InterPro		
UniProtKB	Q8IZF5	ADGRF3	enables	GO:0004930	GO_REF:0000002	IEA	InterPro:IPR000832|InterPro:IPR001879|InterPro:IPR017983|InterPro:IPR036445	F	Adhesion G protein-coupled receptor F3	ADGRF3|GPR113|PGR23|UNQ9196/PRO34000	protein	taxon:9606	20260727	InterPro		
UniProtKB	Q8IZF5	ADGRF3	enables	GO:0004930	GO_REF:0000033	IBA	MGI:MGI:1924846|PANTHER:PTN005252242|UniProtKB:Q5T601	F	Adhesion G protein-coupled receptor F3	ADGRF3|GPR113|PGR23|UNQ9196/PRO34000	protein	taxon:9606	20250413	GO_Central		
UniProtKB	Q8IZF5	ADGRF3	enables	GO:0004930	PMID:15203201	TAS		F	Adhesion G protein-coupled receptor F3	ADGRF3|GPR113|PGR23|UNQ9196/PRO34000	protein	taxon:9606	20050506	GDB		
UniProtKB	Q8IZF5	ADGRF3	involved_in	GO:0007166	GO_REF:0000002	IEA	InterPro:IPR017981	P	Adhesion G protein-coupled receptor F3	ADGRF3|GPR113|PGR23|UNQ9196/PRO34000	protein	taxon:9606	20260727	InterPro		
UniProtKB	Q8IZF5	ADGRF3	involved_in	GO:0007186	GO_REF:0000002	IEA	InterPro:IPR000832|InterPro:IPR017983	P	Adhesion G protein-coupled receptor F3	ADGRF3|GPR113|PGR23|UNQ9196/PRO34000	protein	taxon:9606	20260727	InterPro		
UniProtKB	Q8IZF5	ADGRF3	involved_in	GO:0007186	GO_REF:0000117	IEA	ARBA:ARBA00029021	P	Adhesion G protein-coupled receptor F3	ADGRF3|GPR113|PGR23|UNQ9196/PRO34000	protein	taxon:9606	20260727	UniProt		
UniProtKB	Q8IZF5	ADGRF3	involved_in	GO:0007186	PMID:15203201	TAS		P	Adhesion G protein-coupled receptor F3	ADGRF3|GPR113|PGR23|UNQ9196/PRO34000	protein	taxon:9606	20050506	GDB		
UniProtKB	Q8IZF5	ADGRF3	involved_in	GO:0007189	GO_REF:0000033	IBA	MGI:MGI:1924846|PANTHER:PTN005252242|UniProtKB:Q5T601	P	Adhesion G protein-coupled receptor F3	ADGRF3|GPR113|PGR23|UNQ9196/PRO34000	protein	taxon:9606	20250413	GO_Central		
UniProtKB	Q8IZF5	ADGRF3	is_active_in	GO:0005886	GO_REF:0000033	IBA	MGI:MGI:1924846|MGI:MGI:2182928|PANTHER:PTN005252242|RGD:621679|UniProtKB:Q5T601|UniProtKB:Q8IZF2	C	Adhesion G protein-coupled receptor F3	ADGRF3|GPR113|PGR23|UNQ9196/PRO34000	protein	taxon:9606	20260530	GO_Central		
UniProtKB	Q8IZF5	ADGRF3	located_in	GO:0016020	GO_REF:0000002	IEA	InterPro:IPR000832|InterPro:IPR001879|InterPro:IPR017981|InterPro:IPR036445	C	Adhesion G protein-coupled receptor F3	ADGRF3|GPR113|PGR23|UNQ9196/PRO34000	protein	taxon:9606	20260727	InterPro		
UniProtKB	Q8IZF5	ADGRF3	located_in	GO:0016020	GO_REF:0000044	IEA	UniProtKB-SubCell:SL-0162	C	Adhesion G protein-coupled receptor F3	ADGRF3|GPR113|PGR23|UNQ9196/PRO34000	protein	taxon:9606	20260727	UniProt		
UniProtKB	Q8IZF5	ADGRF3	located_in	GO:0016020	PMID:15203201	TAS		C	Adhesion G protein-coupled receptor F3	ADGRF3|GPR113|PGR23|UNQ9196/PRO34000	protein	taxon:9606	20050506	GDB		
UniProtKB	Q8IZF6	ADGRG4	enables	GO:0004888	GO_REF:0000002	IEA	InterPro:IPR017981	F	Adhesion G protein-coupled receptor G4	ADGRG4|GPR112	protein	taxon:9606	20260727	InterPro		
UniProtKB	Q8IZF6	ADGRG4	enables	GO:0004930	GO_REF:0000002	IEA	InterPro:IPR000832|InterPro:IPR017983|InterPro:IPR036445	F	Adhesion G protein-coupled receptor G4	ADGRG4|GPR112	protein	taxon:9606	20260727	InterPro		
UniProtKB	Q8IZF6	ADGRG4	enables	GO:0004930	GO_REF:0000033	IBA	MGI:MGI:1340051|MGI:MGI:2441950|MGI:MGI:2446854|MGI:MGI:2685955|PANTHER:PTN000244280|RGD:620768|UniProtKB:O14514|UniProtKB:O60241|UniProtKB:Q6QNK2|UniProtKB:Q86SQ4|UniProtKB:Q86Y34|UniProtKB:Q8IZF4|UniProtKB:Q8IZF6|UniProtKB:Q8IZP9|UniProtKB:Q9HAR2|UniProtKB:Q9Y653|ZFIN:ZDB-GENE-041014-357	F	Adhesion G protein-coupled receptor G4	ADGRG4|GPR112	protein	taxon:9606	20250903	GO_Central		
UniProtKB	Q8IZF6	ADGRG4	enables	GO:0004930	PMID:15203201	TAS		F	Adhesion G protein-coupled receptor G4	ADGRG4|GPR112	protein	taxon:9606	20050510	GDB		
UniProtKB	Q8IZF6	ADGRG4	enables	GO:0004930	PMID:35418677	IDA		F	Adhesion G protein-coupled receptor G4	ADGRG4|GPR112	protein	taxon:9606	20250219	UniProt	has_input(UniProtKB:Q5JWF2),part_of(GO:0007189)	
UniProtKB	Q8IZF6	ADGRG4	involved_in	GO:0007166	GO_REF:0000002	IEA	InterPro:IPR017981	P	Adhesion G protein-coupled receptor G4	ADGRG4|GPR112	protein	taxon:9606	20260727	InterPro		
UniProtKB	Q8IZF6	ADGRG4	involved_in	GO:0007186	GO_REF:0000002	IEA	InterPro:IPR000832|InterPro:IPR017983	P	Adhesion G protein-coupled receptor G4	ADGRG4|GPR112	protein	taxon:9606	20260727	InterPro		
UniProtKB	Q8IZF6	ADGRG4	involved_in	GO:0007186	GO_REF:0000033	IBA	MGI:MGI:1340051|MGI:MGI:1916151|MGI:MGI:2441950|MGI:MGI:2446854|MGI:MGI:2685955|PANTHER:PTN000244280|UniProtKB:O60241|UniProtKB:Q6QNK2|UniProtKB:Q86SQ4|UniProtKB:Q86Y34|UniProtKB:Q8IZF4|UniProtKB:Q8IZF6|UniProtKB:Q8IZP9|UniProtKB:Q9HAR2|UniProtKB:Q9Y653|ZFIN:ZDB-GENE-041014-357	P	Adhesion G protein-coupled receptor G4	ADGRG4|GPR112	protein	taxon:9606	20250903	GO_Central		
UniProtKB	Q8IZF6	ADGRG4	involved_in	GO:0007186	PMID:15203201	TAS		P	Adhesion G protein-coupled receptor G4	ADGRG4|GPR112	protein	taxon:9606	20050510	GDB		
UniProtKB	Q8IZF6	ADGRG4	involved_in	GO:0007189	PMID:35418677	IDA		P	Adhesion G protein-coupled receptor G4	ADGRG4|GPR112	protein	taxon:9606	20250219	UniProt		
UniProtKB	Q8IZF6	ADGRG4	is_active_in	GO:0005886	GO_REF:0000033	IBA	FB:FBgn0033313|FB:FBgn0039818|FB:FBgn0039821|MGI:MGI:106912|MGI:MGI:1340051|MGI:MGI:1347095|MGI:MGI:1916151|MGI:MGI:1933736|MGI:MGI:2139714|MGI:MGI:2441837|MGI:MGI:2441950|MGI:MGI:2446854|MGI:MGI:2655562|MGI:MGI:2685955|PANTHER:PTN002279899|RGD:1305608|RGD:620768|RGD:621136|RGD:628618|UniProtKB:O14514|UniProtKB:O60241|UniProtKB:O60242|UniProtKB:O94910|UniProtKB:Q14246|UniProtKB:Q6QNK2|UniProtKB:Q86SQ4|UniProtKB:Q86Y34|UniProtKB:Q8IZP9|UniProtKB:Q9HAR2|UniProtKB:Q9HBW9|UniProtKB:Q9UHX3|UniProtKB:Q9Y653|WB:WBGene00002251|ZFIN:ZDB-GENE-041014-357	C	Adhesion G protein-coupled receptor G4	ADGRG4|GPR112	protein	taxon:9606	20260528	GO_Central		
UniProtKB	Q8IZF6	ADGRG4	located_in	GO:0016020	GO_REF:0000002	IEA	InterPro:IPR000832|InterPro:IPR017981|InterPro:IPR036445	C	Adhesion G protein-coupled receptor G4	ADGRG4|GPR112	protein	taxon:9606	20260727	InterPro		
UniProtKB	Q8IZF6	ADGRG4	located_in	GO:0016020	GO_REF:0000044	IEA	UniProtKB-SubCell:SL-0162	C	Adhesion G protein-coupled receptor G4	ADGRG4|GPR112	protein	taxon:9606	20260727	UniProt		
UniProtKB	Q8IZF6	ADGRG4	located_in	GO:0016020	PMID:15203201	TAS		C	Adhesion G protein-coupled receptor G4	ADGRG4|GPR112	protein	taxon:9606	20050510	GDB		
UniProtKB	Q8IZF7	ADGRF2P	enables	GO:0004888	GO_REF:0000002	IEA	InterPro:IPR017981	F	Putative adhesion G protein-coupled receptor F2P	ADGRF2P|ADGRF2|GPR111|PGR20	protein	taxon:9606	20260727	InterPro		
UniProtKB	Q8IZF7	ADGRF2P	enables	GO:0004930	GO_REF:0000002	IEA	InterPro:IPR000832	F	Putative adhesion G protein-coupled receptor F2P	ADGRF2P|ADGRF2|GPR111|PGR20	protein	taxon:9606	20260727	InterPro		
UniProtKB	Q8IZF7	ADGRF2P	enables	GO:0004930	GO_REF:0000033	IBA	MGI:MGI:1924846|PANTHER:PTN005252242|UniProtKB:Q5T601	F	Putative adhesion G protein-coupled receptor F2P	ADGRF2P|ADGRF2|GPR111|PGR20	protein	taxon:9606	20250413	GO_Central		
UniProtKB	Q8IZF7	ADGRF2P	enables	GO:0004930	PMID:15203201	TAS		F	Putative adhesion G protein-coupled receptor F2P	ADGRF2P|ADGRF2|GPR111|PGR20	protein	taxon:9606	20050506	GDB		
UniProtKB	Q8IZF7	ADGRF2P	involved_in	GO:0007166	GO_REF:0000002	IEA	InterPro:IPR017981	P	Putative adhesion G protein-coupled receptor F2P	ADGRF2P|ADGRF2|GPR111|PGR20	protein	taxon:9606	20260727	InterPro		
UniProtKB	Q8IZF7	ADGRF2P	involved_in	GO:0007186	GO_REF:0000002	IEA	InterPro:IPR000832	P	Putative adhesion G protein-coupled receptor F2P	ADGRF2P|ADGRF2|GPR111|PGR20	protein	taxon:9606	20260727	InterPro		
UniProtKB	Q8IZF7	ADGRF2P	involved_in	GO:0007186	GO_REF:0000117	IEA	ARBA:ARBA00029021	P	Putative adhesion G protein-coupled receptor F2P	ADGRF2P|ADGRF2|GPR111|PGR20	protein	taxon:9606	20260727	UniProt		
UniProtKB	Q8IZF7	ADGRF2P	involved_in	GO:0007186	PMID:15203201	TAS		P	Putative adhesion G protein-coupled receptor F2P	ADGRF2P|ADGRF2|GPR111|PGR20	protein	taxon:9606	20050506	GDB		
UniProtKB	Q8IZF7	ADGRF2P	involved_in	GO:0007189	GO_REF:0000033	IBA	MGI:MGI:1924846|PANTHER:PTN005252242|UniProtKB:Q5T601	P	Putative adhesion G protein-coupled receptor F2P	ADGRF2P|ADGRF2|GPR111|PGR20	protein	taxon:9606	20250413	GO_Central		
UniProtKB	Q8IZF7	ADGRF2P	is_active_in	GO:0005886	GO_REF:0000033	IBA	MGI:MGI:1924846|MGI:MGI:2182928|PANTHER:PTN005252242|RGD:621679|UniProtKB:Q5T601|UniProtKB:Q8IZF2	C	Putative adhesion G protein-coupled receptor F2P	ADGRF2P|ADGRF2|GPR111|PGR20	protein	taxon:9606	20260530	GO_Central		
UniProtKB	Q8IZF7	ADGRF2P	located_in	GO:0016020	GO_REF:0000002	IEA	InterPro:IPR000832|InterPro:IPR017981	C	Putative adhesion G protein-coupled receptor F2P	ADGRF2P|ADGRF2|GPR111|PGR20	protein	taxon:9606	20260727	InterPro		
UniProtKB	Q8IZF7	ADGRF2P	located_in	GO:0016020	GO_REF:0000044	IEA	UniProtKB-SubCell:SL-0162	C	Putative adhesion G protein-coupled receptor F2P	ADGRF2P|ADGRF2|GPR111|PGR20	protein	taxon:9606	20260727	UniProt		
UniProtKB	Q8IZF7	ADGRF2P	located_in	GO:0016020	PMID:15203201	TAS		C	Putative adhesion G protein-coupled receptor F2P	ADGRF2P|ADGRF2|GPR111|PGR20	protein	taxon:9606	20050506	GDB		
UniProtKB	Q8IZH2	XRN1	enables	GO:0002151	GO_REF:0000024	ISS	UniProtKB:P97789	F	5'-3' exoribonuclease 1	XRN1|SEP1	protein	taxon:9606	20170131	BHF-UCL		
UniProtKB	Q8IZH2	XRN1	enables	GO:0003676	GO_REF:0000002	IEA	InterPro:IPR004859	F	5'-3' exoribonuclease 1	XRN1|SEP1	protein	taxon:9606	20260727	InterPro		
UniProtKB	Q8IZH2	XRN1	enables	GO:0003723	GO_REF:0000033	IBA	AGI_LocusCode:AT1G54490|MGI:MGI:891964|PANTHER:PTN002643517|SGD:S000005574|UniProtKB:Q57XA6|UniProtKB:Q8IZH2	F	5'-3' exoribonuclease 1	XRN1|SEP1	protein	taxon:9606	20250903	GO_Central		
UniProtKB	Q8IZH2	XRN1	enables	GO:0003723	GO_REF:0000117	IEA	ARBA:ARBA00028406	F	5'-3' exoribonuclease 1	XRN1|SEP1	protein	taxon:9606	20260727	UniProt		
UniProtKB	Q8IZH2	XRN1	enables	GO:0003723	PMID:22658674	HDA		F	5'-3' exoribonuclease 1	XRN1|SEP1	protein	taxon:9606	20140203	UniProt		
UniProtKB	Q8IZH2	XRN1	enables	GO:0003723	PMID:22681889	HDA		F	5'-3' exoribonuclease 1	XRN1|SEP1	protein	taxon:9606	20140203	UniProt		
UniProtKB	Q8IZH2	XRN1	enables	GO:0004527	GO_REF:0000002	IEA	InterPro:IPR004859	F	5'-3' exoribonuclease 1	XRN1|SEP1	protein	taxon:9606	20260727	InterPro		
UniProtKB	Q8IZH2	XRN1	enables	GO:0004534	GO_REF:0000024	ISS	UniProtKB:P97789	F	5'-3' exoribonuclease 1	XRN1|SEP1	protein	taxon:9606	20170209	BHF-UCL		
UniProtKB	Q8IZH2	XRN1	enables	GO:0004534	GO_REF:0000033	IBA	AGI_LocusCode:AT1G54490|AGI_LocusCode:AT1G75660|CGD:CAL0000180194|CGD:CAL0000192354|FB:FBgn0031868|MGI:MGI:891964|PANTHER:PTN002643517|PomBase:SPAC17A5.14|PomBase:SPAC26A3.12c|SGD:S000003141|SGD:S000005574|UniProtKB:Q8IZH2|UniProtKB:Q9FQ02|UniProtKB:Q9H0D6|WB:WBGene00006964	F	5'-3' exoribonuclease 1	XRN1|SEP1	protein	taxon:9606	20250903	GO_Central		
UniProtKB	Q8IZH2	XRN1	enables	GO:0004534	GO_REF:0000117	IEA	ARBA:ARBA00027841	F	5'-3' exoribonuclease 1	XRN1|SEP1	protein	taxon:9606	20260727	UniProt		
UniProtKB	Q8IZH2	XRN1	enables	GO:0004534	PMID:26950371	IMP		F	5'-3' exoribonuclease 1	XRN1|SEP1	protein	taxon:9606	20170328	BHF-UCL	has_input(RNAcentral:URS00004A7003_9606),part_of(GO:0032211)	
UniProtKB	Q8IZH2	XRN1	enables	GO:0004534	PMID:33472058	IDA		F	5'-3' exoribonuclease 1	XRN1|SEP1	protein	taxon:9606	20250909	UniProt	part_of(GO:0006402),has_output(CHEBI:21891)	
UniProtKB	Q8IZH2	XRN1	enables	GO:0004534	Reactome:R-HSA-9946917	TAS		F	5'-3' exoribonuclease 1	XRN1|SEP1	protein	taxon:9606	20240514	Reactome		
UniProtKB	Q8IZH2	XRN1	enables	GO:0005515	PMID:15687258	IPI	UniProtKB:P26651	F	5'-3' exoribonuclease 1	XRN1|SEP1	protein	taxon:9606	20160526	UniProt		
UniProtKB	Q8IZH2	XRN1	enables	GO:0005515	PMID:15687258	IPI	UniProtKB:Q07352	F	5'-3' exoribonuclease 1	XRN1|SEP1	protein	taxon:9606	20160526	UniProt		
UniProtKB	Q8IZH2	XRN1	enables	GO:0005515	PMID:20584987	IPI	UniProtKB:Q6P2E9	F	5'-3' exoribonuclease 1	XRN1|SEP1	protein	taxon:9606	20260725	IntAct	occurs_in(GO:0005737)	
UniProtKB	Q8IZH2	XRN1	enables	GO:0005515	PMID:20584987	IPI	UniProtKB:Q86TB9	F	5'-3' exoribonuclease 1	XRN1|SEP1	protein	taxon:9606	20101217	UniProt		
UniProtKB	Q8IZH2	XRN1	enables	GO:0005515	PMID:21876179	IPI	UniProtKB:Q7Z2W4	F	5'-3' exoribonuclease 1	XRN1|SEP1	protein	taxon:9606	20120814	UniProt		
UniProtKB	Q8IZH2	XRN1	enables	GO:0005515	PMID:23125361	IPI	UniProtKB:Q2Q1W2	F	5'-3' exoribonuclease 1	XRN1|SEP1	protein	taxon:9606	20170817	UniProt		
UniProtKB	Q8IZH2	XRN1	enables	GO:0005515	PMID:23756462	IPI	UniProtKB:Q8IYB7	F	5'-3' exoribonuclease 1	XRN1|SEP1	protein	taxon:9606	20130618	UniProt		
UniProtKB	Q8IZH2	XRN1	enables	GO:0005515	PMID:24510189	IPI	UniProtKB:Q6P2E9	F	5'-3' exoribonuclease 1	XRN1|SEP1	protein	taxon:9606	20260725	IntAct	occurs_in(GO:0005737)	
UniProtKB	Q8IZH2	XRN1	enables	GO:0005515	PMID:25220460	IPI	UniProtKB:Q14147	F	5'-3' exoribonuclease 1	XRN1|SEP1	protein	taxon:9606	20210709	UniProt		
UniProtKB	Q8IZH2	XRN1	enables	GO:0005515	PMID:29033321	IPI	UniProtKB:Q9H6S0	F	5'-3' exoribonuclease 1	XRN1|SEP1	protein	taxon:9606	20180515	UniProt		
UniProtKB	Q8IZH2	XRN1	enables	GO:0005515	PMID:35271311	IPI	UniProtKB:Q6P2E9	F	5'-3' exoribonuclease 1	XRN1|SEP1	protein	taxon:9606	20260725	IntAct	occurs_in(GO:0005737)	
UniProtKB	Q8IZH2	XRN1	enables	GO:0008409	GO_REF:0000002	IEA	InterPro:IPR016494	F	5'-3' exoribonuclease 1	XRN1|SEP1	protein	taxon:9606	20260727	InterPro		
UniProtKB	Q8IZH2	XRN1	enables	GO:0051880	GO_REF:0000024	ISS	UniProtKB:P97789	F	5'-3' exoribonuclease 1	XRN1|SEP1	protein	taxon:9606	20170131	BHF-UCL		
UniProtKB	Q8IZH2	XRN1	enables	GO:0070034	PMID:26950371	IPI	RNAcentral:URS00004A7003_9606	F	5'-3' exoribonuclease 1	XRN1|SEP1	protein	taxon:9606	20240322	BHF-UCL	part_of(GO:0032211)	
UniProtKB	Q8IZH2	XRN1	involved_in	GO:0000288	PMID:24510189	NAS		P	5'-3' exoribonuclease 1	XRN1|SEP1	protein	taxon:9606	20251229	ComplexPortal		
UniProtKB	Q8IZH2	XRN1	involved_in	GO:0000290	PMID:24510189	NAS		P	5'-3' exoribonuclease 1	XRN1|SEP1	protein	taxon:9606	20251229	ComplexPortal		
UniProtKB	Q8IZH2	XRN1	involved_in	GO:0000956	GO_REF:0000002	IEA	InterPro:IPR016494	P	5'-3' exoribonuclease 1	XRN1|SEP1	protein	taxon:9606	20260727	InterPro		
UniProtKB	Q8IZH2	XRN1	involved_in	GO:0000956	GO_REF:0000033	IBA	AGI_LocusCode:AT1G54490|FB:FBgn0020261|PANTHER:PTN002643517|PomBase:SPAC26A3.12c|SGD:S000003141|SGD:S000005574|UniProtKB:Q8IZH2	P	5'-3' exoribonuclease 1	XRN1|SEP1	protein	taxon:9606	20240730	GO_Central		
UniProtKB	Q8IZH2	XRN1	involved_in	GO:0000956	PMID:17545563	IMP		P	5'-3' exoribonuclease 1	XRN1|SEP1	protein	taxon:9606	20110318	UniProt		
UniProtKB	Q8IZH2	XRN1	involved_in	GO:0006402	PMID:33472058	IDA		P	5'-3' exoribonuclease 1	XRN1|SEP1	protein	taxon:9606	20250909	UniProt		
UniProtKB	Q8IZH2	XRN1	involved_in	GO:0006402	Reactome:R-HSA-9946917	TAS		P	5'-3' exoribonuclease 1	XRN1|SEP1	protein	taxon:9606	20251203	Reactome		
UniProtKB	Q8IZH2	XRN1	involved_in	GO:0016070	GO_REF:0000117	IEA	ARBA:ARBA00028985	P	5'-3' exoribonuclease 1	XRN1|SEP1	protein	taxon:9606	20260727	UniProt		
UniProtKB	Q8IZH2	XRN1	involved_in	GO:0016075	GO_REF:0000033	IBA	PANTHER:PTN004352441|SGD:S000003141|UniProtKB:Q8IZH2	P	5'-3' exoribonuclease 1	XRN1|SEP1	protein	taxon:9606	20200219	GO_Central		
UniProtKB	Q8IZH2	XRN1	involved_in	GO:0016075	PMID:20368444	IMP		P	5'-3' exoribonuclease 1	XRN1|SEP1	protein	taxon:9606	20110316	UniProt		
UniProtKB	Q8IZH2	XRN1	involved_in	GO:0017148	GO_REF:0000107	IEA	UniProtKB:D4ABN8|ensembl:ENSRNOP00000014481	P	5'-3' exoribonuclease 1	XRN1|SEP1	protein	taxon:9606	20260724	Ensembl		
UniProtKB	Q8IZH2	XRN1	involved_in	GO:0032211	PMID:26950371	IC	GO:0004534	P	5'-3' exoribonuclease 1	XRN1|SEP1	protein	taxon:9606	20170329	BHF-UCL	has_input(RNAcentral:URS00004A7003_9606)	
UniProtKB	Q8IZH2	XRN1	involved_in	GO:0033574	GO_REF:0000107	IEA	UniProtKB:D4ABN8|ensembl:ENSRNOP00000014481	P	5'-3' exoribonuclease 1	XRN1|SEP1	protein	taxon:9606	20260724	Ensembl		
UniProtKB	Q8IZH2	XRN1	involved_in	GO:0071028	PMID:17545563	IMP		P	5'-3' exoribonuclease 1	XRN1|SEP1	protein	taxon:9606	20110318	UniProt		
UniProtKB	Q8IZH2	XRN1	involved_in	GO:0071044	PMID:18172165	IMP		P	5'-3' exoribonuclease 1	XRN1|SEP1	protein	taxon:9606	20091202	UniProt		
UniProtKB	Q8IZH2	XRN1	involved_in	GO:0071409	GO_REF:0000107	IEA	UniProtKB:D4ABN8|ensembl:ENSRNOP00000014481	P	5'-3' exoribonuclease 1	XRN1|SEP1	protein	taxon:9606	20260724	Ensembl		
UniProtKB	Q8IZH2	XRN1	involved_in	GO:1905795	GO_REF:0000107	IEA	UniProtKB:D4ABN8|ensembl:ENSRNOP00000014481	P	5'-3' exoribonuclease 1	XRN1|SEP1	protein	taxon:9606	20260724	Ensembl		
UniProtKB	Q8IZH2	XRN1	is_active_in	GO:0005634	GO_REF:0000033	IBA	AGI_LocusCode:AT1G75660|FB:FBgn0031868|PANTHER:PTN002643517|PomBase:SPAC26A3.12c|SGD:S000003141|SGD:S000005574|UniProtKB:Q38AY4|UniProtKB:Q57U81|UniProtKB:Q57XA6|UniProtKB:Q9FQ02|UniProtKB:Q9H0D6|WB:WBGene00006964	C	5'-3' exoribonuclease 1	XRN1|SEP1	protein	taxon:9606	20250903	GO_Central		
UniProtKB	Q8IZH2	XRN1	located_in	GO:0000932	GO_REF:0000107	IEA	UniProtKB:D4ABN8|ensembl:ENSRNOP00000014481	C	5'-3' exoribonuclease 1	XRN1|SEP1	protein	taxon:9606	20260724	Ensembl		
UniProtKB	Q8IZH2	XRN1	located_in	GO:0000932	PMID:33059440	NAS		C	5'-3' exoribonuclease 1	XRN1|SEP1	protein	taxon:9606	20251229	ComplexPortal		
UniProtKB	Q8IZH2	XRN1	located_in	GO:0005737	GO_REF:0000044	IEA	UniProtKB-SubCell:SL-0086	C	5'-3' exoribonuclease 1	XRN1|SEP1	protein	taxon:9606	20260727	UniProt		
UniProtKB	Q8IZH2	XRN1	located_in	GO:0005737	GO_REF:0000117	IEA	ARBA:ARBA00026971	C	5'-3' exoribonuclease 1	XRN1|SEP1	protein	taxon:9606	20260727	UniProt		
UniProtKB	Q8IZH2	XRN1	located_in	GO:0005829	GO_REF:0000052	IDA		C	5'-3' exoribonuclease 1	XRN1|SEP1	protein	taxon:9606	20251115	HPA		
UniProtKB	Q8IZH2	XRN1	located_in	GO:0005829	Reactome:R-HSA-450431	TAS		C	5'-3' exoribonuclease 1	XRN1|SEP1	protein	taxon:9606	20130516	Reactome		
UniProtKB	Q8IZH2	XRN1	located_in	GO:0005829	Reactome:R-HSA-450488	TAS		C	5'-3' exoribonuclease 1	XRN1|SEP1	protein	taxon:9606	20130516	Reactome		
UniProtKB	Q8IZH2	XRN1	located_in	GO:0005829	Reactome:R-HSA-9946917	TAS		C	5'-3' exoribonuclease 1	XRN1|SEP1	protein	taxon:9606	20130516	Reactome		
UniProtKB	Q8IZH2	XRN1	located_in	GO:0005886	GO_REF:0000052	IDA		C	5'-3' exoribonuclease 1	XRN1|SEP1	protein	taxon:9606	20251115	HPA		
UniProtKB	Q8IZH2	XRN1	located_in	GO:0016020	PMID:19946888	HDA		C	5'-3' exoribonuclease 1	XRN1|SEP1	protein	taxon:9606	20140627	UniProt		
UniProtKB	Q8IZH2	XRN1	located_in	GO:0030425	GO_REF:0000107	IEA	UniProtKB:D4ABN8|ensembl:ENSRNOP00000014481	C	5'-3' exoribonuclease 1	XRN1|SEP1	protein	taxon:9606	20260724	Ensembl		
UniProtKB	Q8IZH2	XRN1	located_in	GO:0043025	GO_REF:0000107	IEA	UniProtKB:D4ABN8|ensembl:ENSRNOP00000014481	C	5'-3' exoribonuclease 1	XRN1|SEP1	protein	taxon:9606	20260724	Ensembl		
UniProtKB	Q8IZH2	XRN1	part_of	GO:0098745	PMID:24510189	NAS		C	5'-3' exoribonuclease 1	XRN1|SEP1	protein	taxon:9606	20251229	ComplexPortal		
UniProtKB	Q8IZI9	IFNL3	enables	GO:0005125	GO_REF:0000002	IEA	InterPro:IPR029177	F	Interferon lambda-3	IFNL3|IL28B|IL28C|ZCYTO22	protein	taxon:9606	20260727	InterPro		
UniProtKB	Q8IZI9	IFNL3	enables	GO:0005125	GO_REF:0000033	IBA	PANTHER:PTN001277107|UniProtKB:K9M1U5	F	Interferon lambda-3	IFNL3|IL28B|IL28C|ZCYTO22	protein	taxon:9606	20260513	GO_Central		
UniProtKB	Q8IZI9	IFNL3	involved_in	GO:0007259	GO_REF:0000002	IEA	InterPro:IPR029177	P	Interferon lambda-3	IFNL3|IL28B|IL28C|ZCYTO22	protein	taxon:9606	20260727	InterPro		
UniProtKB	Q8IZI9	IFNL3	involved_in	GO:0038196	PMID:30936491	NAS		P	Interferon lambda-3	IFNL3|IL28B|IL28C|ZCYTO22	protein	taxon:9606	20250225	ComplexPortal		
UniProtKB	Q8IZI9	IFNL3	involved_in	GO:0045071	GO_REF:0000024	ISS	UniProtKB:B4ER10	P	Interferon lambda-3	IFNL3|IL28B|IL28C|ZCYTO22	protein	taxon:9606	20140604	UniProt		
UniProtKB	Q8IZI9	IFNL3	involved_in	GO:0045087	GO_REF:0000033	IBA	MGI:MGI:2450574|PANTHER:PTN001277107|UniProtKB:B4ER10	P	Interferon lambda-3	IFNL3|IL28B|IL28C|ZCYTO22	protein	taxon:9606	20230407	GO_Central		
UniProtKB	Q8IZI9	IFNL3	involved_in	GO:0050778	GO_REF:0000002	IEA	InterPro:IPR029177	P	Interferon lambda-3	IFNL3|IL28B|IL28C|ZCYTO22	protein	taxon:9606	20260727	InterPro		
UniProtKB	Q8IZI9	IFNL3	involved_in	GO:0051607	GO_REF:0000002	IEA	InterPro:IPR029177	P	Interferon lambda-3	IFNL3|IL28B|IL28C|ZCYTO22	protein	taxon:9606	20260727	InterPro		
UniProtKB	Q8IZI9	IFNL3	involved_in	GO:0051607	GO_REF:0000024	ISS	UniProtKB:B4ER10	P	Interferon lambda-3	IFNL3|IL28B|IL28C|ZCYTO22	protein	taxon:9606	20140604	UniProt		
UniProtKB	Q8IZI9	IFNL3	involved_in	GO:0051607	GO_REF:0000033	IBA	MGI:MGI:3647279|PANTHER:PTN001277107|UniProtKB:B4ER10|UniProtKB:K9M1U5|UniProtKB:Q8IU54	P	Interferon lambda-3	IFNL3|IL28B|IL28C|ZCYTO22	protein	taxon:9606	20230407	GO_Central		
UniProtKB	Q8IZI9	IFNL3	involved_in	GO:0098586	PMID:30936491	NAS		P	Interferon lambda-3	IFNL3|IL28B|IL28C|ZCYTO22	protein	taxon:9606	20250225	ComplexPortal		
UniProtKB	Q8IZI9	IFNL3	is_active_in	GO:0005576	GO_REF:0000033	IBA	MGI:MGI:2450574|PANTHER:PTN001277107|UniProtKB:K9M1U5|UniProtKB:Q8IU54	C	Interferon lambda-3	IFNL3|IL28B|IL28C|ZCYTO22	protein	taxon:9606	20260529	GO_Central		
UniProtKB	Q8IZI9	IFNL3	located_in	GO:0005576	GO_REF:0000044	IEA	UniProtKB-SubCell:SL-0243	C	Interferon lambda-3	IFNL3|IL28B|IL28C|ZCYTO22	protein	taxon:9606	20260727	UniProt		
UniProtKB	Q8IZI9	IFNL3	located_in	GO:0005576	Reactome:R-HSA-8987105	TAS		C	Interferon lambda-3	IFNL3|IL28B|IL28C|ZCYTO22	protein	taxon:9606	20130730	Reactome		
UniProtKB	Q8IZJ0	IFNL2	enables	GO:0005125	GO_REF:0000002	IEA	InterPro:IPR029177	F	Interferon lambda-2	IFNL2|IL28A|ZCYTO20	protein	taxon:9606	20260727	InterPro		
UniProtKB	Q8IZJ0	IFNL2	enables	GO:0005125	GO_REF:0000033	IBA	PANTHER:PTN001277107|UniProtKB:K9M1U5	F	Interferon lambda-2	IFNL2|IL28A|ZCYTO20	protein	taxon:9606	20260513	GO_Central		
UniProtKB	Q8IZJ0	IFNL2	involved_in	GO:0002385	GO_REF:0000024	ISS	UniProtKB:Q4VK74	P	Interferon lambda-2	IFNL2|IL28A|ZCYTO20	protein	taxon:9606	20140410	UniProt	occurs_in(UBERON:0001277)	
UniProtKB	Q8IZJ0	IFNL2	involved_in	GO:0007259	GO_REF:0000002	IEA	InterPro:IPR029177	P	Interferon lambda-2	IFNL2|IL28A|ZCYTO20	protein	taxon:9606	20260727	InterPro		
UniProtKB	Q8IZJ0	IFNL2	involved_in	GO:0038196	PMID:30936491	NAS		P	Interferon lambda-2	IFNL2|IL28A|ZCYTO20	protein	taxon:9606	20250225	ComplexPortal		
UniProtKB	Q8IZJ0	IFNL2	involved_in	GO:0045087	GO_REF:0000033	IBA	MGI:MGI:2450574|PANTHER:PTN001277107|UniProtKB:B4ER10	P	Interferon lambda-2	IFNL2|IL28A|ZCYTO20	protein	taxon:9606	20230407	GO_Central		
UniProtKB	Q8IZJ0	IFNL2	involved_in	GO:0050778	GO_REF:0000002	IEA	InterPro:IPR029177	P	Interferon lambda-2	IFNL2|IL28A|ZCYTO20	protein	taxon:9606	20260727	InterPro		
UniProtKB	Q8IZJ0	IFNL2	involved_in	GO:0051607	GO_REF:0000002	IEA	InterPro:IPR029177	P	Interferon lambda-2	IFNL2|IL28A|ZCYTO20	protein	taxon:9606	20260727	InterPro		
UniProtKB	Q8IZJ0	IFNL2	involved_in	GO:0051607	GO_REF:0000024	ISS	UniProtKB:Q4VK74	P	Interferon lambda-2	IFNL2|IL28A|ZCYTO20	protein	taxon:9606|taxon:70865	20140410	UniProt	occurs_in(UBERON:0001277)	
UniProtKB	Q8IZJ0	IFNL2	involved_in	GO:0051607	GO_REF:0000033	IBA	MGI:MGI:3647279|PANTHER:PTN001277107|UniProtKB:B4ER10|UniProtKB:K9M1U5|UniProtKB:Q8IU54	P	Interferon lambda-2	IFNL2|IL28A|ZCYTO20	protein	taxon:9606	20230407	GO_Central		
UniProtKB	Q8IZJ0	IFNL2	involved_in	GO:0098586	PMID:30936491	NAS		P	Interferon lambda-2	IFNL2|IL28A|ZCYTO20	protein	taxon:9606	20250225	ComplexPortal		
UniProtKB	Q8IZJ0	IFNL2	is_active_in	GO:0005576	GO_REF:0000033	IBA	MGI:MGI:2450574|PANTHER:PTN001277107|UniProtKB:K9M1U5|UniProtKB:Q8IU54	C	Interferon lambda-2	IFNL2|IL28A|ZCYTO20	protein	taxon:9606	20260529	GO_Central		
UniProtKB	Q8IZJ0	IFNL2	located_in	GO:0005576	GO_REF:0000044	IEA	UniProtKB-SubCell:SL-0243	C	Interferon lambda-2	IFNL2|IL28A|ZCYTO20	protein	taxon:9606	20260727	UniProt		
UniProtKB	Q8IZJ0	IFNL2	located_in	GO:0005576	Reactome:R-HSA-8987105	TAS		C	Interferon lambda-2	IFNL2|IL28A|ZCYTO20	protein	taxon:9606	20130528	Reactome		
UniProtKB	Q8IZJ1	UNC5B	enables	GO:0005042	GO_REF:0000002	IEA	InterPro:IPR037936	F	Netrin receptor UNC5B	UNC5B|P53RDL1|UNC5H2|UNQ1883/PRO4326	protein	taxon:9606	20260727	InterPro		
UniProtKB	Q8IZJ1	UNC5B	enables	GO:0005042	GO_REF:0000033	IBA	MGI:MGI:1095412|PANTHER:PTN000971453|RGD:621755|RGD:621756|WB:WBGene00006745	F	Netrin receptor UNC5B	UNC5B|P53RDL1|UNC5H2|UNQ1883/PRO4326	protein	taxon:9606	20251104	GO_Central		
UniProtKB	Q8IZJ1	UNC5B	enables	GO:0005515	PMID:18469807	IPI	UniProtKB:Q8CGU4	F	Netrin receptor UNC5B	UNC5B|P53RDL1|UNC5H2|UNQ1883/PRO4326	protein	taxon:9606	20260725	IntAct		
UniProtKB	Q8IZJ1	UNC5B	enables	GO:0005515	PMID:26235030	IPI	UniProtKB:Q9NZU0	F	Netrin receptor UNC5B	UNC5B|P53RDL1|UNC5H2|UNQ1883/PRO4326	protein	taxon:9606	20150826	UniProt		
UniProtKB	Q8IZJ1	UNC5B	involved_in	GO:0007165	GO_REF:0000002	IEA	InterPro:IPR000488	P	Netrin receptor UNC5B	UNC5B|P53RDL1|UNC5H2|UNQ1883/PRO4326	protein	taxon:9606	20260727	InterPro		
UniProtKB	Q8IZJ1	UNC5B	involved_in	GO:0033564	GO_REF:0000033	IBA	MGI:MGI:894703|PANTHER:PTN002650022	P	Netrin receptor UNC5B	UNC5B|P53RDL1|UNC5H2|UNQ1883/PRO4326	protein	taxon:9606	20190302	GO_Central		
UniProtKB	Q8IZJ1	UNC5B	involved_in	GO:0038007	GO_REF:0000002	IEA	InterPro:IPR037936	P	Netrin receptor UNC5B	UNC5B|P53RDL1|UNC5H2|UNQ1883/PRO4326	protein	taxon:9606	20260727	InterPro		
UniProtKB	Q8IZJ1	UNC5B	involved_in	GO:0043524	PMID:18469807	IMP		P	Netrin receptor UNC5B	UNC5B|P53RDL1|UNC5H2|UNQ1883/PRO4326	protein	taxon:9606	20131122	UniProt		
UniProtKB	Q8IZJ1	UNC5B	involved_in	GO:0051897	PMID:18469807	IMP		P	Netrin receptor UNC5B	UNC5B|P53RDL1|UNC5H2|UNQ1883/PRO4326	protein	taxon:9606	20131122	UniProt		
UniProtKB	Q8IZJ1	UNC5B	involved_in	GO:2001240	PMID:18469807	IMP		P	Netrin receptor UNC5B	UNC5B|P53RDL1|UNC5H2|UNQ1883/PRO4326	protein	taxon:9606	20111221	UniProt		
UniProtKB	Q8IZJ1	UNC5B	is_active_in	GO:0005886	GO_REF:0000033	IBA	MGI:MGI:1095412|MGI:MGI:2389364|MGI:MGI:894682|MGI:MGI:894703|PANTHER:PTN000971453|RGD:1309245|RGD:621755|UniProtKB:O95185|UniProtKB:Q6UXZ4|UniProtKB:Q8IZJ1	C	Netrin receptor UNC5B	UNC5B|P53RDL1|UNC5H2|UNQ1883/PRO4326	protein	taxon:9606	20260528	GO_Central		
UniProtKB	Q8IZJ1	UNC5B	located_in	GO:0005886	GO_REF:0000044	IEA	UniProtKB-SubCell:SL-0039	C	Netrin receptor UNC5B	UNC5B|P53RDL1|UNC5H2|UNQ1883/PRO4326	protein	taxon:9606	20260727	UniProt		
UniProtKB	Q8IZJ1	UNC5B	located_in	GO:0005886	PMID:25374360	EXP		C	Netrin receptor UNC5B	UNC5B|P53RDL1|UNC5H2|UNQ1883/PRO4326	protein	taxon:9606	20231105	UniProt		
UniProtKB	Q8IZJ1	UNC5B	located_in	GO:0005886	Reactome:R-HSA-373713	TAS		C	Netrin receptor UNC5B	UNC5B|P53RDL1|UNC5H2|UNQ1883/PRO4326	protein	taxon:9606	20090525	Reactome		
UniProtKB	Q8IZJ1	UNC5B	located_in	GO:0005886	Reactome:R-HSA-373751	TAS		C	Netrin receptor UNC5B	UNC5B|P53RDL1|UNC5H2|UNQ1883/PRO4326	protein	taxon:9606	20090525	Reactome		
UniProtKB	Q8IZJ1	UNC5B	located_in	GO:0016020	GO_REF:0000002	IEA	InterPro:IPR037936	C	Netrin receptor UNC5B	UNC5B|P53RDL1|UNC5H2|UNQ1883/PRO4326	protein	taxon:9606	20260727	InterPro		
UniProtKB	Q8IZJ1	UNC5B	located_in	GO:0045121	GO_REF:0000024	ISS	UniProtKB:O08722	C	Netrin receptor UNC5B	UNC5B|P53RDL1|UNC5H2|UNQ1883/PRO4326	protein	taxon:9606	20231105	UniProt		
UniProtKB	Q8IZJ1	UNC5B	located_in	GO:0045121	GO_REF:0000044	IEA	UniProtKB-SubCell:SL-0370	C	Netrin receptor UNC5B	UNC5B|P53RDL1|UNC5H2|UNQ1883/PRO4326	protein	taxon:9606	20260727	UniProt		
UniProtKB	Q8IZJ3	CPAMD8	enables	GO:0004866	GO_REF:0000002	IEA	InterPro:IPR001599|InterPro:IPR002890	F	C3 and PZP-like alpha-2-macroglobulin domain-containing protein 8	CPAMD8|KIAA1283	protein	taxon:9606	20260727	InterPro		
UniProtKB	Q8IZJ3	CPAMD8	involved_in	GO:0001654	PMID:27839872	IMP		P	C3 and PZP-like alpha-2-macroglobulin domain-containing protein 8	CPAMD8|KIAA1283	protein	taxon:9606	20170220	UniProt		
UniProtKB	Q8IZJ3	CPAMD8	located_in	GO:0005576	GO_REF:0000002	IEA	InterPro:IPR009048|InterPro:IPR011626|InterPro:IPR036595	C	C3 and PZP-like alpha-2-macroglobulin domain-containing protein 8	CPAMD8|KIAA1283	protein	taxon:9606	20260727	InterPro		
UniProtKB	Q8IZJ3	CPAMD8	located_in	GO:0005576	GO_REF:0000044	IEA	UniProtKB-SubCell:SL-0243	C	C3 and PZP-like alpha-2-macroglobulin domain-containing protein 8	CPAMD8|KIAA1283	protein	taxon:9606	20260727	UniProt		
UniProtKB	Q8IZJ3	CPAMD8	located_in	GO:0005886	GO_REF:0000044	IEA	UniProtKB-SubCell:SL-0039	C	C3 and PZP-like alpha-2-macroglobulin domain-containing protein 8	CPAMD8|KIAA1283	protein	taxon:9606	20260727	UniProt		
UniProtKB	Q8IZJ4	RGL4	enables	GO:0005085	GO_REF:0000002	IEA	InterPro:IPR001895|InterPro:IPR008937|InterPro:IPR036964	F	Ral-GDS-related protein	RGL4|RGR	protein	taxon:9606	20260727	InterPro		
UniProtKB	Q8IZJ4	RGL4	enables	GO:0005085	GO_REF:0000033	IBA	CGD:CAL0000178834|FB:FBgn0001965|FB:FBgn0026376|FB:FBgn0034158|FB:FBgn0259228|MGI:MGI:104580|MGI:MGI:1917723|MGI:MGI:1918996|MGI:MGI:2441741|MGI:MGI:2659071|MGI:MGI:3028579|MGI:MGI:98354|MGI:MGI:98355|PANTHER:PTN000560991|PomBase:SPBC336.03|PomBase:SPCC1442.01|RGD:621886|SGD:S000000634|SGD:S000004301|UniProtKB:O14827|UniProtKB:O95267|UniProtKB:O95398|UniProtKB:Q07889|UniProtKB:Q0VAM2|UniProtKB:Q13905|UniProtKB:Q13972|UniProtKB:Q5JS13|UniProtKB:Q7LDG7|UniProtKB:Q8N9B8|UniProtKB:Q8TDF6|UniProtKB:Q8TEU7|UniProtKB:Q8WZA2|UniProtKB:Q92565|UniProtKB:Q9Y4G8|WB:WBGene00004254|WB:WBGene00009100|dictyBase:DDB_G0269222|dictyBase:DDB_G0269252|dictyBase:DDB_G0274605|dictyBase:DDB_G0276963|dictyBase:DDB_G0282373|dictyBase:DDB_G0284329|dictyBase:DDB_G0289665	F	Ral-GDS-related protein	RGL4|RGR	protein	taxon:9606	20250625	GO_Central		
UniProtKB	Q8IZJ4	RGL4	involved_in	GO:0007264	GO_REF:0000002	IEA	InterPro:IPR001895|InterPro:IPR008937|InterPro:IPR036964	P	Ral-GDS-related protein	RGL4|RGR	protein	taxon:9606	20260727	InterPro		
UniProtKB	Q8IZJ4	RGL4	involved_in	GO:0007265	GO_REF:0000033	IBA	CGD:CAL0000178834|FB:FBgn0259228|MGI:MGI:3028579|PANTHER:PTN000560991|RGD:1310949|SGD:S000004301|UniProtKB:Q07889|dictyBase:DDB_G0269252|dictyBase:DDB_G0274605|dictyBase:DDB_G0284329|dictyBase:DDB_G0289665	P	Ral-GDS-related protein	RGL4|RGR	protein	taxon:9606	20250903	GO_Central		
UniProtKB	Q8IZJ4	RGL4	is_active_in	GO:0005886	GO_REF:0000033	IBA	FB:FBgn0001965|FB:FBgn0265778|MGI:MGI:2386851|PANTHER:PTN007734601|RGD:1306434|RGD:620395|RGD:621869|RGD:621886|SGD:S000004301|UniProtKB:O95267|UniProtKB:Q7LDG7|UniProtKB:Q8TDF6|UniProtKB:Q8TEU7|UniProtKB:Q9Y4G8|dictyBase:DDB_G0267666|dictyBase:DDB_G0269222|dictyBase:DDB_G0276963|dictyBase:DDB_G0282373|dictyBase:DDB_G0284329	C	Ral-GDS-related protein	RGL4|RGR	protein	taxon:9606	20260601	GO_Central		
UniProtKB	Q8IZJ4	RGL4	located_in	GO:0031410	GO_REF:0000044	IEA	UniProtKB-SubCell:SL-0088	C	Ral-GDS-related protein	RGL4|RGR	protein	taxon:9606	20260727	UniProt		
UniProtKB	Q8IZJ6	TDH	located_in	GO:0005739	GO_REF:0000024	ISS	UniProtKB:Q8MIR0	C	Inactive L-threonine 3-dehydrogenase, mitochondrial	TDH|SDR14E1P	protein	taxon:9606	20191110	UniProt		
UniProtKB	Q8IZJ6	TDH	located_in	GO:0005739	GO_REF:0000044	IEA	UniProtKB-SubCell:SL-0173	C	Inactive L-threonine 3-dehydrogenase, mitochondrial	TDH|SDR14E1P	protein	taxon:9606	20260727	UniProt		
UniProtKB	Q8IZK6	MCOLN2	enables	GO:0005261	GO_REF:0000002	IEA	InterPro:IPR039031	F	Mucolipin-2	MCOLN2	protein	taxon:9606	20260727	InterPro		
UniProtKB	Q8IZK6	MCOLN2	enables	GO:0005262	GO_REF:0000117	IEA	ARBA:ARBA00026607	F	Mucolipin-2	MCOLN2	protein	taxon:9606	20260727	UniProt		
UniProtKB	Q8IZK6	MCOLN2	enables	GO:0005262	Reactome:R-HSA-3295579	TAS		F	Mucolipin-2	MCOLN2	protein	taxon:9606	20240809	Reactome		
UniProtKB	Q8IZK6	MCOLN2	enables	GO:0005381	GO_REF:0000024	ISS	UniProtKB:Q8K595	F	Mucolipin-2	MCOLN2	protein	taxon:9606	20240319	UniProt		
UniProtKB	Q8IZK6	MCOLN2	enables	GO:0005381	GO_REF:0000107	IEA	UniProtKB:Q8K595|ensembl:ENSMUSP00000096125	F	Mucolipin-2	MCOLN2	protein	taxon:9606	20260724	Ensembl		
UniProtKB	Q8IZK6	MCOLN2	enables	GO:0005515	PMID:25130899	IPI	UniProtKB:Q96HP8	F	Mucolipin-2	MCOLN2	protein	taxon:9606	20170524	MGI		
UniProtKB	Q8IZK6	MCOLN2	enables	GO:0042802	GO_REF:0000107	IEA	UniProtKB:Q8K595|ensembl:ENSMUSP00000096125	F	Mucolipin-2	MCOLN2	protein	taxon:9606	20260724	Ensembl		
UniProtKB	Q8IZK6	MCOLN2	enables	GO:0072345	GO_REF:0000033	IBA	PANTHER:PTN000252611|RGD:1308953	F	Mucolipin-2	MCOLN2	protein	taxon:9606	20170510	GO_Central		
UniProtKB	Q8IZK6	MCOLN2	involved_in	GO:0019722	GO_REF:0000108	IEA	GO:0072345	P	Mucolipin-2	MCOLN2	protein	taxon:9606	20260727	GOC		
UniProtKB	Q8IZK6	MCOLN2	involved_in	GO:0034755	GO_REF:0000108	IEA	GO:0005381	P	Mucolipin-2	MCOLN2	protein	taxon:9606	20260727	GOC		
UniProtKB	Q8IZK6	MCOLN2	involved_in	GO:0070588	Reactome:R-HSA-3295583	TAS		P	Mucolipin-2	MCOLN2	protein	taxon:9606	20260316	Reactome		
UniProtKB	Q8IZK6	MCOLN2	is_active_in	GO:0016020	GO_REF:0000033	IBA	FB:FBgn0261361|MGI:MGI:1890498|MGI:MGI:1890500|MGI:MGI:1915529|PANTHER:PTN000252611|RGD:1308953|UniProtKB:Q8IZK6|UniProtKB:Q8TDD5|UniProtKB:Q9GZU1|WB:WBGene00000846	C	Mucolipin-2	MCOLN2	protein	taxon:9606	20260528	GO_Central		
UniProtKB	Q8IZK6	MCOLN2	located_in	GO:0005765	GO_REF:0000044	IEA	UniProtKB-SubCell:SL-0157	C	Mucolipin-2	MCOLN2	protein	taxon:9606	20260727	UniProt		
UniProtKB	Q8IZK6	MCOLN2	located_in	GO:0005765	GO_REF:0000117	IEA	ARBA:ARBA00028563	C	Mucolipin-2	MCOLN2	protein	taxon:9606	20260727	UniProt		
UniProtKB	Q8IZK6	MCOLN2	located_in	GO:0005765	PMID:17662026	EXP		C	Mucolipin-2	MCOLN2	protein	taxon:9606	20240508	UniProt		
UniProtKB	Q8IZK6	MCOLN2	located_in	GO:0005886	GO_REF:0000044	IEA	UniProtKB-SubCell:SL-0039	C	Mucolipin-2	MCOLN2	protein	taxon:9606	20260727	UniProt		
UniProtKB	Q8IZK6	MCOLN2	located_in	GO:0005886	PMID:17662026	EXP		C	Mucolipin-2	MCOLN2	protein	taxon:9606	20240508	UniProt		
UniProtKB	Q8IZK6	MCOLN2	located_in	GO:0005886	Reactome:R-HSA-3295579	TAS		C	Mucolipin-2	MCOLN2	protein	taxon:9606	20130516	Reactome		
UniProtKB	Q8IZK6	MCOLN2	located_in	GO:0031902	GO_REF:0000044	IEA	UniProtKB-SubCell:SL-0151	C	Mucolipin-2	MCOLN2	protein	taxon:9606	20260727	UniProt		
UniProtKB	Q8IZK6	MCOLN2	located_in	GO:0031902	GO_REF:0000117	IEA	ARBA:ARBA00033481	C	Mucolipin-2	MCOLN2	protein	taxon:9606	20260727	UniProt		
UniProtKB	Q8IZK6	MCOLN2	located_in	GO:0031902	PMID:17662026	EXP		C	Mucolipin-2	MCOLN2	protein	taxon:9606	20240508	UniProt		
UniProtKB	Q8IZK6	MCOLN2	located_in	GO:0055037	GO_REF:0000107	IEA	UniProtKB:Q8K595|ensembl:ENSMUSP00000096125	C	Mucolipin-2	MCOLN2	protein	taxon:9606	20260724	Ensembl		
UniProtKB	Q8IZK6	MCOLN2	located_in	GO:0055038	GO_REF:0000044	IEA	UniProtKB-SubCell:SL-0231	C	Mucolipin-2	MCOLN2	protein	taxon:9606	20260727	UniProt		
UniProtKB	Q8IZK6	MCOLN2	located_in	GO:0055038	PMID:17662026	EXP		C	Mucolipin-2	MCOLN2	protein	taxon:9606	20240508	UniProt		
UniProtKB	Q8IZL2	MAML2	enables	GO:0003713	GO_REF:0000002	IEA	InterPro:IPR019082|InterPro:IPR046369	F	Mastermind-like protein 2	MAML2|KIAA1819	protein	taxon:9606	20260727	InterPro		
UniProtKB	Q8IZL2	MAML2	enables	GO:0003713	GO_REF:0000033	IBA	MGI:MGI:1890504|PANTHER:PTN000403192|UniProtKB:Q8IZL2|UniProtKB:Q92585|UniProtKB:Q96JK9	F	Mastermind-like protein 2	MAML2|KIAA1819	protein	taxon:9606	20170228	GO_Central		
UniProtKB	Q8IZL2	MAML2	enables	GO:0003713	GO_REF:0000117	IEA	ARBA:ARBA00028308	F	Mastermind-like protein 2	MAML2|KIAA1819	protein	taxon:9606	20260727	UniProt		
UniProtKB	Q8IZL2	MAML2	enables	GO:0003713	PMID:12370315	IDA		F	Mastermind-like protein 2	MAML2|KIAA1819	protein	taxon:9606	20050613	UniProt		
UniProtKB	Q8IZL2	MAML2	enables	GO:0005515	PMID:12370315	IPI	UniProtKB:P46531-PRO_0000007676	F	Mastermind-like protein 2	MAML2|KIAA1819	protein	taxon:9606	20260725	IntAct		
UniProtKB	Q8IZL2	MAML2	involved_in	GO:0007219	GO_REF:0000002	IEA	InterPro:IPR019082	P	Mastermind-like protein 2	MAML2|KIAA1819	protein	taxon:9606	20260727	InterPro		
UniProtKB	Q8IZL2	MAML2	involved_in	GO:0007219	GO_REF:0000117	IEA	ARBA:ARBA00028179	P	Mastermind-like protein 2	MAML2|KIAA1819	protein	taxon:9606	20260727	UniProt		
UniProtKB	Q8IZL2	MAML2	involved_in	GO:0007219	PMID:12370315	IDA		P	Mastermind-like protein 2	MAML2|KIAA1819	protein	taxon:9606	20050613	UniProt		
UniProtKB	Q8IZL2	MAML2	involved_in	GO:0007221	GO_REF:0000002	IEA	InterPro:IPR046369	P	Mastermind-like protein 2	MAML2|KIAA1819	protein	taxon:9606	20260727	InterPro		
UniProtKB	Q8IZL2	MAML2	involved_in	GO:0007221	GO_REF:0000033	IBA	MGI:MGI:1890504|PANTHER:PTN000403192	P	Mastermind-like protein 2	MAML2|KIAA1819	protein	taxon:9606	20170228	GO_Central		
UniProtKB	Q8IZL2	MAML2	involved_in	GO:0045944	GO_REF:0000002	IEA	InterPro:IPR019082	P	Mastermind-like protein 2	MAML2|KIAA1819	protein	taxon:9606	20260727	InterPro		
UniProtKB	Q8IZL2	MAML2	involved_in	GO:0045944	GO_REF:0000117	IEA	ARBA:ARBA00027996	P	Mastermind-like protein 2	MAML2|KIAA1819	protein	taxon:9606	20260727	UniProt		
UniProtKB	Q8IZL2	MAML2	involved_in	GO:0045944	PMID:12370315	IDA		P	Mastermind-like protein 2	MAML2|KIAA1819	protein	taxon:9606	20050613	UniProt		
UniProtKB	Q8IZL2	MAML2	is_active_in	GO:0005654	GO_REF:0000033	IBA	MGI:MGI:1890504|PANTHER:PTN000403192|UniProtKB:Q8IZL2|UniProtKB:Q92585|UniProtKB:Q96JK9	C	Mastermind-like protein 2	MAML2|KIAA1819	protein	taxon:9606	20260529	GO_Central		
UniProtKB	Q8IZL2	MAML2	located_in	GO:0005634	GO_REF:0000117	IEA	ARBA:ARBA00026330	C	Mastermind-like protein 2	MAML2|KIAA1819	protein	taxon:9606	20260727	UniProt		
UniProtKB	Q8IZL2	MAML2	located_in	GO:0005634	PMID:12370315	IDA		C	Mastermind-like protein 2	MAML2|KIAA1819	protein	taxon:9606	20050613	UniProt		
UniProtKB	Q8IZL2	MAML2	located_in	GO:0005654	GO_REF:0000052	IDA		C	Mastermind-like protein 2	MAML2|KIAA1819	protein	taxon:9606	20251115	HPA		
UniProtKB	Q8IZL2	MAML2	located_in	GO:0005654	Reactome:R-HSA-1912394	TAS		C	Mastermind-like protein 2	MAML2|KIAA1819	protein	taxon:9606	20120121	Reactome		
UniProtKB	Q8IZL2	MAML2	located_in	GO:0005654	Reactome:R-HSA-212356	TAS		C	Mastermind-like protein 2	MAML2|KIAA1819	protein	taxon:9606	20120121	Reactome		
UniProtKB	Q8IZL2	MAML2	located_in	GO:0005654	Reactome:R-HSA-2197588	TAS		C	Mastermind-like protein 2	MAML2|KIAA1819	protein	taxon:9606	20120121	Reactome		
UniProtKB	Q8IZL2	MAML2	located_in	GO:0005654	Reactome:R-HSA-2220957	TAS		C	Mastermind-like protein 2	MAML2|KIAA1819	protein	taxon:9606	20120121	Reactome		
UniProtKB	Q8IZL2	MAML2	located_in	GO:0005654	Reactome:R-HSA-2220964	TAS		C	Mastermind-like protein 2	MAML2|KIAA1819	protein	taxon:9606	20120121	Reactome		
UniProtKB	Q8IZL2	MAML2	located_in	GO:0005654	Reactome:R-HSA-2220971	TAS		C	Mastermind-like protein 2	MAML2|KIAA1819	protein	taxon:9606	20120121	Reactome		
UniProtKB	Q8IZL2	MAML2	located_in	GO:0005654	Reactome:R-HSA-2976742	TAS		C	Mastermind-like protein 2	MAML2|KIAA1819	protein	taxon:9606	20120121	Reactome		
UniProtKB	Q8IZL2	MAML2	located_in	GO:0005654	Reactome:R-HSA-4396371	TAS		C	Mastermind-like protein 2	MAML2|KIAA1819	protein	taxon:9606	20120121	Reactome		
UniProtKB	Q8IZL2	MAML2	located_in	GO:0005654	Reactome:R-HSA-4396379	TAS		C	Mastermind-like protein 2	MAML2|KIAA1819	protein	taxon:9606	20120121	Reactome		
UniProtKB	Q8IZL2	MAML2	located_in	GO:0005654	Reactome:R-HSA-4396392	TAS		C	Mastermind-like protein 2	MAML2|KIAA1819	protein	taxon:9606	20120121	Reactome		
UniProtKB	Q8IZL2	MAML2	located_in	GO:0005654	Reactome:R-HSA-4396393	TAS		C	Mastermind-like protein 2	MAML2|KIAA1819	protein	taxon:9606	20120121	Reactome		
UniProtKB	Q8IZL2	MAML2	located_in	GO:0005654	Reactome:R-HSA-4396401	TAS		C	Mastermind-like protein 2	MAML2|KIAA1819	protein	taxon:9606	20120121	Reactome		
UniProtKB	Q8IZL2	MAML2	located_in	GO:0005654	Reactome:R-HSA-4396402	TAS		C	Mastermind-like protein 2	MAML2|KIAA1819	protein	taxon:9606	20120121	Reactome		
UniProtKB	Q8IZL2	MAML2	located_in	GO:0005654	Reactome:R-HSA-8878220	TAS		C	Mastermind-like protein 2	MAML2|KIAA1819	protein	taxon:9606	20120121	Reactome		
UniProtKB	Q8IZL2	MAML2	located_in	GO:0005654	Reactome:R-HSA-8878237	TAS		C	Mastermind-like protein 2	MAML2|KIAA1819	protein	taxon:9606	20120121	Reactome		
UniProtKB	Q8IZL2	MAML2	located_in	GO:0005654	Reactome:R-HSA-9017835	TAS		C	Mastermind-like protein 2	MAML2|KIAA1819	protein	taxon:9606	20120121	Reactome		
UniProtKB	Q8IZL2	MAML2	located_in	GO:0005654	Reactome:R-HSA-9018542	TAS		C	Mastermind-like protein 2	MAML2|KIAA1819	protein	taxon:9606	20120121	Reactome		
UniProtKB	Q8IZL2	MAML2	located_in	GO:0005654	Reactome:R-HSA-9021406	TAS		C	Mastermind-like protein 2	MAML2|KIAA1819	protein	taxon:9606	20120121	Reactome		
UniProtKB	Q8IZL2	MAML2	located_in	GO:0005654	Reactome:R-HSA-9021451	TAS		C	Mastermind-like protein 2	MAML2|KIAA1819	protein	taxon:9606	20120121	Reactome		
UniProtKB	Q8IZL2	MAML2	located_in	GO:0005654	Reactome:R-HSA-9021480	TAS		C	Mastermind-like protein 2	MAML2|KIAA1819	protein	taxon:9606	20120121	Reactome		
UniProtKB	Q8IZL2	MAML2	located_in	GO:0005654	Reactome:R-NUL-2064916	TAS		C	Mastermind-like protein 2	MAML2|KIAA1819	protein	taxon:9606	20120121	Reactome		
UniProtKB	Q8IZL2	MAML2	located_in	GO:0005654	Reactome:R-NUL-2065178	TAS		C	Mastermind-like protein 2	MAML2|KIAA1819	protein	taxon:9606	20120121	Reactome		
UniProtKB	Q8IZL2	MAML2	located_in	GO:0005654	Reactome:R-NUL-4396363	TAS		C	Mastermind-like protein 2	MAML2|KIAA1819	protein	taxon:9606	20120121	Reactome		
UniProtKB	Q8IZL2	MAML2	located_in	GO:0005654	Reactome:R-NUL-9013647	TAS		C	Mastermind-like protein 2	MAML2|KIAA1819	protein	taxon:9606	20120121	Reactome		
UniProtKB	Q8IZL2	MAML2	located_in	GO:0005654	Reactome:R-NUL-9013660	TAS		C	Mastermind-like protein 2	MAML2|KIAA1819	protein	taxon:9606	20120121	Reactome		
UniProtKB	Q8IZL2	MAML2	located_in	GO:0005654	Reactome:R-NUL-9013699	TAS		C	Mastermind-like protein 2	MAML2|KIAA1819	protein	taxon:9606	20120121	Reactome		
UniProtKB	Q8IZL2	MAML2	located_in	GO:0005654	Reactome:R-NUL-9604511	TAS		C	Mastermind-like protein 2	MAML2|KIAA1819	protein	taxon:9606	20120121	Reactome		
UniProtKB	Q8IZL2	MAML2	located_in	GO:0016604	GO_REF:0000052	IDA		C	Mastermind-like protein 2	MAML2|KIAA1819	protein	taxon:9606	20251115	HPA		
UniProtKB	Q8IZL2	MAML2	located_in	GO:0016607	GO_REF:0000002	IEA	InterPro:IPR019082	C	Mastermind-like protein 2	MAML2|KIAA1819	protein	taxon:9606	20260727	InterPro		
UniProtKB	Q8IZL2	MAML2	located_in	GO:0016607	GO_REF:0000044	IEA	UniProtKB-SubCell:SL-0186	C	Mastermind-like protein 2	MAML2|KIAA1819	protein	taxon:9606	20260727	UniProt		
UniProtKB	Q8IZL8	PELP1	enables	GO:0003682	PMID:17505058	IDA		F	Proline-, glutamic acid- and leucine-rich protein 1	PELP1|HMX3|MNAR	protein	taxon:9606	20140730	UniProt		
UniProtKB	Q8IZL8	PELP1	enables	GO:0003723	PMID:22658674	HDA		F	Proline-, glutamic acid- and leucine-rich protein 1	PELP1|HMX3|MNAR	protein	taxon:9606	20140203	UniProt		
UniProtKB	Q8IZL8	PELP1	enables	GO:0005515	PMID:16169070	IPI	UniProtKB:P61956	F	Proline-, glutamic acid- and leucine-rich protein 1	PELP1|HMX3|MNAR	protein	taxon:9606	20260725	IntAct		
UniProtKB	Q8IZL8	PELP1	enables	GO:0005515	PMID:17505058	IPI	UniProtKB:Q9H6U6	F	Proline-, glutamic acid- and leucine-rich protein 1	PELP1|HMX3|MNAR	protein	taxon:9606	20211015	UniProt		
UniProtKB	Q8IZL8	PELP1	enables	GO:0005515	PMID:20195357	IPI	UniProtKB:P19838	F	Proline-, glutamic acid- and leucine-rich protein 1	PELP1|HMX3|MNAR	protein	taxon:9606	20260725	IntAct		
UniProtKB	Q8IZL8	PELP1	enables	GO:0005515	PMID:20448663	IPI	UniProtKB:O60341	F	Proline-, glutamic acid- and leucine-rich protein 1	PELP1|HMX3|MNAR	protein	taxon:9606	20260725	IntAct		
UniProtKB	Q8IZL8	PELP1	enables	GO:0005515	PMID:20448663	IPI	UniProtKB:P84243	F	Proline-, glutamic acid- and leucine-rich protein 1	PELP1|HMX3|MNAR	protein	taxon:9606	20260725	IntAct		
UniProtKB	Q8IZL8	PELP1	enables	GO:0005515	PMID:21326211	IPI	UniProtKB:P06748	F	Proline-, glutamic acid- and leucine-rich protein 1	PELP1|HMX3|MNAR	protein	taxon:9606	20260725	IntAct		
UniProtKB	Q8IZL8	PELP1	enables	GO:0005515	PMID:21326211	IPI	UniProtKB:P61956	F	Proline-, glutamic acid- and leucine-rich protein 1	PELP1|HMX3|MNAR	protein	taxon:9606	20260725	IntAct		
UniProtKB	Q8IZL8	PELP1	enables	GO:0005515	PMID:21326211	IPI	UniProtKB:Q9BV38	F	Proline-, glutamic acid- and leucine-rich protein 1	PELP1|HMX3|MNAR	protein	taxon:9606	20260725	IntAct	occurs_in(GO:0005634)	
UniProtKB	Q8IZL8	PELP1	enables	GO:0005515	PMID:21326211	IPI	UniProtKB:Q9H4L4	F	Proline-, glutamic acid- and leucine-rich protein 1	PELP1|HMX3|MNAR	protein	taxon:9606	20260725	IntAct		
UniProtKB	Q8IZL8	PELP1	enables	GO:0005515	PMID:21326211	IPI	UniProtKB:Q9NU22	F	Proline-, glutamic acid- and leucine-rich protein 1	PELP1|HMX3|MNAR	protein	taxon:9606	20260725	IntAct		
UniProtKB	Q8IZL8	PELP1	enables	GO:0005515	PMID:21326211	IPI	UniProtKB:Q9NXF1	F	Proline-, glutamic acid- and leucine-rich protein 1	PELP1|HMX3|MNAR	protein	taxon:9606	20260725	IntAct		
UniProtKB	Q8IZL8	PELP1	enables	GO:0005515	PMID:27814492	IPI	UniProtKB:Q9NU22	F	Proline-, glutamic acid- and leucine-rich protein 1	PELP1|HMX3|MNAR	protein	taxon:9606	20221219	UniProt		
UniProtKB	Q8IZL8	PELP1	enables	GO:0005515	PMID:28514442	IPI	UniProtKB:Q9BV38	F	Proline-, glutamic acid- and leucine-rich protein 1	PELP1|HMX3|MNAR	protein	taxon:9606	20260725	IntAct	occurs_in(GO:0005634)	
UniProtKB	Q8IZL8	PELP1	enables	GO:0005515	PMID:30021884	IPI	UniProtKB:Q9BV38	F	Proline-, glutamic acid- and leucine-rich protein 1	PELP1|HMX3|MNAR	protein	taxon:9606	20260725	IntAct	occurs_in(GO:0005634)	
UniProtKB	Q8IZL8	PELP1	enables	GO:0005515	PMID:33961781	IPI	UniProtKB:P06748	F	Proline-, glutamic acid- and leucine-rich protein 1	PELP1|HMX3|MNAR	protein	taxon:9606	20260725	IntAct		
UniProtKB	Q8IZL8	PELP1	enables	GO:0005515	PMID:33961781	IPI	UniProtKB:Q9BV38	F	Proline-, glutamic acid- and leucine-rich protein 1	PELP1|HMX3|MNAR	protein	taxon:9606	20260725	IntAct	occurs_in(GO:0005634)	
UniProtKB	Q8IZL8	PELP1	enables	GO:0005515	PMID:33961781	IPI	UniProtKB:Q9H4L4	F	Proline-, glutamic acid- and leucine-rich protein 1	PELP1|HMX3|MNAR	protein	taxon:9606	20260725	IntAct		
UniProtKB	Q8IZL8	PELP1	enables	GO:0005515	PMID:33961781	IPI	UniProtKB:Q9NXF1	F	Proline-, glutamic acid- and leucine-rich protein 1	PELP1|HMX3|MNAR	protein	taxon:9606	20260725	IntAct		
UniProtKB	Q8IZL8	PELP1	enables	GO:0005515	PMID:36351913	IPI	UniProtKB:Q9BV38	F	Proline-, glutamic acid- and leucine-rich protein 1	PELP1|HMX3|MNAR	protein	taxon:9606	20260725	IntAct	occurs_in(GO:0005634)	
UniProtKB	Q8IZL8	PELP1	enables	GO:0005515	PMID:36351913	IPI	UniProtKB:Q9H4L4	F	Proline-, glutamic acid- and leucine-rich protein 1	PELP1|HMX3|MNAR	protein	taxon:9606	20260725	IntAct		
UniProtKB	Q8IZL8	PELP1	enables	GO:0005515	PMID:36351913	IPI	UniProtKB:Q9NXF1	F	Proline-, glutamic acid- and leucine-rich protein 1	PELP1|HMX3|MNAR	protein	taxon:9606	20260725	IntAct		
UniProtKB	Q8IZL8	PELP1	enables	GO:0032183	PMID:27814492	IMP		F	Proline-, glutamic acid- and leucine-rich protein 1	PELP1|HMX3|MNAR	protein	taxon:9606	20221219	UniProt	has_input(UniProtKB:P61956)	
UniProtKB	Q8IZL8	PELP1	involved_in	GO:0000448	PMID:35355014	NAS		P	Proline-, glutamic acid- and leucine-rich protein 1	PELP1|HMX3|MNAR	protein	taxon:9606	20251103	ComplexPortal		
UniProtKB	Q8IZL8	PELP1	involved_in	GO:0006364	GO_REF:0000033	IBA	PANTHER:PTN002147636|PomBase:SPCC4G3.18|SGD:S000001240	P	Proline-, glutamic acid- and leucine-rich protein 1	PELP1|HMX3|MNAR	protein	taxon:9606	20211119	GO_Central		
UniProtKB	Q8IZL8	PELP1	involved_in	GO:0045944	PMID:17505058	IDA		P	Proline-, glutamic acid- and leucine-rich protein 1	PELP1|HMX3|MNAR	protein	taxon:9606	20140729	UniProt		
UniProtKB	Q8IZL8	PELP1	involved_in	GO:0071391	PMID:17505058	IDA		P	Proline-, glutamic acid- and leucine-rich protein 1	PELP1|HMX3|MNAR	protein	taxon:9606	20140729	UniProt		
UniProtKB	Q8IZL8	PELP1	is_active_in	GO:0005634	GO_REF:0000033	IBA	MGI:MGI:1922523|PANTHER:PTN002147636|RGD:1306320|SGD:S000001240|UniProtKB:Q8IZL8	C	Proline-, glutamic acid- and leucine-rich protein 1	PELP1|HMX3|MNAR	protein	taxon:9606	20260529	GO_Central		
UniProtKB	Q8IZL8	PELP1	located_in	GO:0000791	PMID:17505058	IDA		C	Proline-, glutamic acid- and leucine-rich protein 1	PELP1|HMX3|MNAR	protein	taxon:9606	20140729	UniProt		
UniProtKB	Q8IZL8	PELP1	located_in	GO:0005634	GO_REF:0000044	IEA	UniProtKB-SubCell:SL-0191	C	Proline-, glutamic acid- and leucine-rich protein 1	PELP1|HMX3|MNAR	protein	taxon:9606	20260727	UniProt		
UniProtKB	Q8IZL8	PELP1	located_in	GO:0005634	GO_REF:0000117	IEA	ARBA:ARBA00026330	C	Proline-, glutamic acid- and leucine-rich protein 1	PELP1|HMX3|MNAR	protein	taxon:9606	20260727	UniProt		
UniProtKB	Q8IZL8	PELP1	located_in	GO:0005634	PMID:11481323	EXP		C	Proline-, glutamic acid- and leucine-rich protein 1	PELP1|HMX3|MNAR	protein	taxon:9606	20241126	UniProt		
UniProtKB	Q8IZL8	PELP1	located_in	GO:0005634	PMID:27814492	IDA		C	Proline-, glutamic acid- and leucine-rich protein 1	PELP1|HMX3|MNAR	protein	taxon:9606	20210528	UniProt		
UniProtKB	Q8IZL8	PELP1	located_in	GO:0005634	PMID:35355014	IDA		C	Proline-, glutamic acid- and leucine-rich protein 1	PELP1|HMX3|MNAR	protein	taxon:9606	20251103	ComplexPortal		
UniProtKB	Q8IZL8	PELP1	located_in	GO:0005654	GO_REF:0000044	IEA	UniProtKB-SubCell:SL-0190	C	Proline-, glutamic acid- and leucine-rich protein 1	PELP1|HMX3|MNAR	protein	taxon:9606	20260727	UniProt		
UniProtKB	Q8IZL8	PELP1	located_in	GO:0005654	GO_REF:0000052	IDA		C	Proline-, glutamic acid- and leucine-rich protein 1	PELP1|HMX3|MNAR	protein	taxon:9606	20251115	HPA		
UniProtKB	Q8IZL8	PELP1	located_in	GO:0005654	Reactome:R-HSA-6791218	TAS		C	Proline-, glutamic acid- and leucine-rich protein 1	PELP1|HMX3|MNAR	protein	taxon:9606	20130709	Reactome		
UniProtKB	Q8IZL8	PELP1	located_in	GO:0005654	Reactome:R-HSA-6791219	TAS		C	Proline-, glutamic acid- and leucine-rich protein 1	PELP1|HMX3|MNAR	protein	taxon:9606	20130709	Reactome		
UniProtKB	Q8IZL8	PELP1	located_in	GO:0005654	Reactome:R-HSA-8856930	TAS		C	Proline-, glutamic acid- and leucine-rich protein 1	PELP1|HMX3|MNAR	protein	taxon:9606	20130709	Reactome		
UniProtKB	Q8IZL8	PELP1	located_in	GO:0005730	GO_REF:0000044	IEA	UniProtKB-SubCell:SL-0188	C	Proline-, glutamic acid- and leucine-rich protein 1	PELP1|HMX3|MNAR	protein	taxon:9606	20260727	UniProt		
UniProtKB	Q8IZL8	PELP1	located_in	GO:0005730	GO_REF:0000052	IDA		C	Proline-, glutamic acid- and leucine-rich protein 1	PELP1|HMX3|MNAR	protein	taxon:9606	20251115	HPA		
UniProtKB	Q8IZL8	PELP1	located_in	GO:0005737	GO_REF:0000044	IEA	UniProtKB-SubCell:SL-0086	C	Proline-, glutamic acid- and leucine-rich protein 1	PELP1|HMX3|MNAR	protein	taxon:9606	20260727	UniProt		
UniProtKB	Q8IZL8	PELP1	located_in	GO:0005737	GO_REF:0000117	IEA	ARBA:ARBA00026971	C	Proline-, glutamic acid- and leucine-rich protein 1	PELP1|HMX3|MNAR	protein	taxon:9606	20260727	UniProt		
UniProtKB	Q8IZL8	PELP1	located_in	GO:0005737	PMID:11481323	EXP		C	Proline-, glutamic acid- and leucine-rich protein 1	PELP1|HMX3|MNAR	protein	taxon:9606	20241126	UniProt		
UniProtKB	Q8IZL8	PELP1	part_of	GO:0071339	PMID:15960975	IDA		C	Proline-, glutamic acid- and leucine-rich protein 1	PELP1|HMX3|MNAR	protein	taxon:9606	20091215	UniProt		
UniProtKB	Q8IZL8	PELP1	part_of	GO:0120330	PMID:35355014	IPI		C	Proline-, glutamic acid- and leucine-rich protein 1	PELP1|HMX3|MNAR	protein	taxon:9606	20251103	ComplexPortal		
UniProtKB	Q8IZL9	CDK20	enables	GO:0004672	GO_REF:0000002	IEA	InterPro:IPR008271	F	Cyclin-dependent kinase 20	CDK20|CCRK|CDCH	protein	taxon:9606	20260727	InterPro		
UniProtKB	Q8IZL9	CDK20	enables	GO:0004674	GO_REF:0000033	IBA	AGI_LocusCode:AT1G76540|AGI_LocusCode:AT3G48750|AGI_LocusCode:AT3G54180|CGD:CAL0000191263|FB:FBgn0004106|FB:FBgn0005640|FB:FBgn0015618|FB:FBgn0019949|FB:FBgn0037093|FB:FBgn0263237|MGI:MGI:101765|MGI:MGI:1328368|MGI:MGI:88351|MGI:MGI:88357|MGI:MGI:97516|PANTHER:PTN000623091|PomBase:SPAC1D4.06c|PomBase:SPAC2F3.15|PomBase:SPBC18H10.15|PomBase:SPBC19F8.07|PomBase:SPBC32H8.10|RGD:2319|RGD:620584|RGD:621120|RGD:621124|RGD:70486|RGD:70514|SGD:S000002266|SGD:S000005488|SGD:S000005952|SGD:S000005963|SGD:S000006365|UniProtKB:C9K505|UniProtKB:O94921|UniProtKB:P06493|UniProtKB:P13863|UniProtKB:P21127|UniProtKB:P24033|UniProtKB:P50613|UniProtKB:P61075|UniProtKB:Q00534|UniProtKB:Q00536|UniProtKB:Q00646|UniProtKB:Q13523|UniProtKB:Q14004|UniProtKB:Q15131|UniProtKB:Q8IJQ1|UniProtKB:Q96Q40|UniProtKB:Q9BWU1|UniProtKB:Q9NYV4|UniProtKB:Q9UQ88|WB:WBGene00000405|WB:WBGene00000406|WB:WBGene00007135|ZFIN:ZDB-GENE-010131-2|ZFIN:ZDB-GENE-081022-110|dictyBase:DDB_G0267442|dictyBase:DDB_G0272813|dictyBase:DDB_G0288677	F	Cyclin-dependent kinase 20	CDK20|CCRK|CDCH	protein	taxon:9606	20260529	GO_Central		
UniProtKB	Q8IZL9	CDK20	enables	GO:0004693	GO_REF:0000003	IEA	EC:2.7.11.22	F	Cyclin-dependent kinase 20	CDK20|CCRK|CDCH	protein	taxon:9606	20260727	UniProt		
UniProtKB	Q8IZL9	CDK20	enables	GO:0005515	PMID:21986944	IPI	UniProtKB:P20794	F	Cyclin-dependent kinase 20	CDK20|CCRK|CDCH	protein	taxon:9606	20120708	UniProt		
UniProtKB	Q8IZL9	CDK20	enables	GO:0005515	PMID:26871637	IPI	UniProtKB:Q9C040	F	Cyclin-dependent kinase 20	CDK20|CCRK|CDCH	protein	taxon:9606	20260725	IntAct		
UniProtKB	Q8IZL9	CDK20	enables	GO:0005524	GO_REF:0000002	IEA	InterPro:IPR000719|InterPro:IPR017441	F	Cyclin-dependent kinase 20	CDK20|CCRK|CDCH	protein	taxon:9606	20260727	InterPro		
UniProtKB	Q8IZL9	CDK20	enables	GO:0106310	GO_REF:0000116	IEA	RHEA:17989	F	Cyclin-dependent kinase 20	CDK20|CCRK|CDCH	protein	taxon:9606	20260727	RHEA		
UniProtKB	Q8IZL9	CDK20	involved_in	GO:0051726	GO_REF:0000108	IEA	GO:0004693	P	Cyclin-dependent kinase 20	CDK20|CCRK|CDCH	protein	taxon:9606	20260727	GOC		
UniProtKB	Q8IZL9	CDK20	is_active_in	GO:0005634	GO_REF:0000033	IBA	AGI_LocusCode:AT1G66750|AGI_LocusCode:AT3G48750|AGI_LocusCode:AT3G54180|AGI_LocusCode:AT5G63370|AGI_LocusCode:AT5G63610|AGI_LocusCode:AT5G64960|CGD:CAL0000191207|FB:FBgn0015618|FB:FBgn0037093|MGI:MGI:101765|MGI:MGI:102956|MGI:MGI:104772|MGI:MGI:109584|MGI:MGI:1196224|MGI:MGI:1328368|MGI:MGI:88353|MGI:MGI:88357|MGI:MGI:894318|PANTHER:PTN000623091|PomBase:SPAC23H4.17c|PomBase:SPAC2F3.15|PomBase:SPBC11B10.09|PomBase:SPBC18H10.15|PomBase:SPCC16C4.11|RGD:2319|RGD:619874|RGD:621124|RGD:70486|SGD:S000000364|SGD:S000001622|SGD:S000002266|SGD:S000005952|UniProtKB:O76039|UniProtKB:O94921|UniProtKB:P06493|UniProtKB:P11802|UniProtKB:P21127|UniProtKB:P24941|UniProtKB:P49336|UniProtKB:P50750|UniProtKB:P79432|UniProtKB:Q00535|UniProtKB:Q14004|UniProtKB:Q15131|UniProtKB:Q382V0|UniProtKB:Q384V5|UniProtKB:Q583M3|UniProtKB:Q8IDW1|UniProtKB:Q8IJQ1|UniProtKB:Q8IZL9|UniProtKB:Q92772|UniProtKB:Q96VK3|UniProtKB:Q9BWU1|UniProtKB:Q9NYV4|UniProtKB:Q9UQ88|WB:WBGene00013917|WB:WBGene00015203|dictyBase:DDB_G0272813	C	Cyclin-dependent kinase 20	CDK20|CCRK|CDCH	protein	taxon:9606	20260529	GO_Central		
UniProtKB	Q8IZL9	CDK20	located_in	GO:0005634	GO_REF:0000044	IEA	UniProtKB-SubCell:SL-0191	C	Cyclin-dependent kinase 20	CDK20|CCRK|CDCH	protein	taxon:9606	20260727	UniProt		
UniProtKB	Q8IZL9	CDK20	located_in	GO:0005654	GO_REF:0000052	IDA		C	Cyclin-dependent kinase 20	CDK20|CCRK|CDCH	protein	taxon:9606	20251115	HPA		
UniProtKB	Q8IZL9	CDK20	located_in	GO:0005737	GO_REF:0000044	IEA	UniProtKB-SubCell:SL-0086	C	Cyclin-dependent kinase 20	CDK20|CCRK|CDCH	protein	taxon:9606	20260727	UniProt		
UniProtKB	Q8IZL9	CDK20	located_in	GO:0005929	GO_REF:0000044	IEA	UniProtKB-SubCell:SL-0066	C	Cyclin-dependent kinase 20	CDK20|CCRK|CDCH	protein	taxon:9606	20260727	UniProt		
UniProtKB	Q8IZM8	ZNF654	enables	GO:0000981	GO_REF:0000033	IBA	PANTHER:PTN002694189|RGD:61931	F	Zinc finger protein 654	ZNF654	protein	taxon:9606	20200908	GO_Central		
UniProtKB	Q8IZM8	ZNF654	enables	GO:0003677	GO_REF:0000033	IBA	MGI:MGI:1924705|PANTHER:PTN002694189|RGD:61931	F	Zinc finger protein 654	ZNF654	protein	taxon:9606	20240730	GO_Central		
UniProtKB	Q8IZM8	ZNF654	enables	GO:0003700	PMID:34673265	NAS		F	Zinc finger protein 654	ZNF654	protein	taxon:9606	20230615	ARUK-UCL		
UniProtKB	Q8IZM8	ZNF654	involved_in	GO:0006357	GO_REF:0000033	IBA	MGI:MGI:1924705|PANTHER:PTN002694189|RGD:61931	P	Zinc finger protein 654	ZNF654	protein	taxon:9606	20230406	GO_Central		
UniProtKB	Q8IZM8	ZNF654	is_active_in	GO:0005634	GO_REF:0000033	IBA	PANTHER:PTN002694189|RGD:61931	C	Zinc finger protein 654	ZNF654	protein	taxon:9606	20190726	GO_Central		
UniProtKB	Q8IZM8	ZNF654	located_in	GO:0005634	GO_REF:0000044	IEA	UniProtKB-SubCell:SL-0191	C	Zinc finger protein 654	ZNF654	protein	taxon:9606	20260727	UniProt		
UniProtKB	Q8IZM9	SLC38A6	enables	GO:0005313	GO_REF:0000024	ISS	UniProtKB:G3UVW3	F	Solute carrier family 38 member 6	SLC38A6|NAT1|SNAT6	protein	taxon:9606	20230704	UniProt		
UniProtKB	Q8IZM9	SLC38A6	enables	GO:0005313	GO_REF:0000107	IEA	UniProtKB:G3UVW3|ensembl:ENSMUSP00000120810	F	Solute carrier family 38 member 6	SLC38A6|NAT1|SNAT6	protein	taxon:9606	20260724	Ensembl		
UniProtKB	Q8IZM9	SLC38A6	enables	GO:0005515	PMID:32296183	IPI	UniProtKB:A5PKU2	F	Solute carrier family 38 member 6	SLC38A6|NAT1|SNAT6	protein	taxon:9606	20260725	IntAct		
UniProtKB	Q8IZM9	SLC38A6	enables	GO:0015186	GO_REF:0000024	ISS	UniProtKB:G3UVW3	F	Solute carrier family 38 member 6	SLC38A6|NAT1|SNAT6	protein	taxon:9606	20230704	UniProt		
UniProtKB	Q8IZM9	SLC38A6	enables	GO:0015186	GO_REF:0000033	IBA	MGI:MGI:1915010|MGI:MGI:1923507|MGI:MGI:2145895|MGI:MGI:2148066|MGI:MGI:3648156|PANTHER:PTN000536385|RGD:620702|RGD:628620|RGD:69420|RGD:69645|UniProtKB:Q8WUX1|UniProtKB:Q99624	F	Solute carrier family 38 member 6	SLC38A6|NAT1|SNAT6	protein	taxon:9606	20260601	GO_Central		
UniProtKB	Q8IZM9	SLC38A6	enables	GO:0015186	GO_REF:0000107	IEA	UniProtKB:G3UVW3|ensembl:ENSMUSP00000120810	F	Solute carrier family 38 member 6	SLC38A6|NAT1|SNAT6	protein	taxon:9606	20260724	Ensembl		
UniProtKB	Q8IZM9	SLC38A6	involved_in	GO:0003333	GO_REF:0000033	IBA	FB:FBgn0035300|FB:FBgn0036007|FB:FBgn0263776|MGI:MGI:1916604|MGI:MGI:1923507|MGI:MGI:2145895|MGI:MGI:2148066|PANTHER:PTN000535793|PomBase:SPAC3H1.09c|PomBase:SPBC1685.07c|RGD:620492|RGD:620702|RGD:628620|RGD:69420|RGD:69645|SGD:S000000921|SGD:S000001629|SGD:S000005045|UniProtKB:Q495M3|UniProtKB:Q7Z2H8|UniProtKB:Q8NBW4|UniProtKB:Q8WUX1|UniProtKB:Q969I6|UniProtKB:Q96QD8	P	Solute carrier family 38 member 6	SLC38A6|NAT1|SNAT6	protein	taxon:9606	20260601	GO_Central		
UniProtKB	Q8IZM9	SLC38A6	involved_in	GO:0006868	GO_REF:0000033	IBA	MGI:MGI:1915010|MGI:MGI:1923507|MGI:MGI:2145895|MGI:MGI:2148066|PANTHER:PTN000536385|RGD:620702|RGD:628620|RGD:69420|RGD:69645|UniProtKB:Q8WUX1|UniProtKB:Q99624	P	Solute carrier family 38 member 6	SLC38A6|NAT1|SNAT6	protein	taxon:9606	20260601	GO_Central		
UniProtKB	Q8IZM9	SLC38A6	involved_in	GO:0015813	GO_REF:0000108	IEA	GO:0005313	P	Solute carrier family 38 member 6	SLC38A6|NAT1|SNAT6	protein	taxon:9606	20260727	GOC		
UniProtKB	Q8IZM9	SLC38A6	is_active_in	GO:0005886	GO_REF:0000033	IBA	MGI:MGI:1915010|MGI:MGI:1916604|MGI:MGI:1923507|MGI:MGI:2145895|MGI:MGI:2148066|MGI:MGI:3648156|PANTHER:PTN000536385|RGD:620702|RGD:628620|RGD:69420|RGD:69645|UniProtKB:Q969I6|UniProtKB:Q96QD8|UniProtKB:Q99624|UniProtKB:Q9H2H9	C	Solute carrier family 38 member 6	SLC38A6|NAT1|SNAT6	protein	taxon:9606	20260601	GO_Central		
UniProtKB	Q8IZM9	SLC38A6	located_in	GO:0005886	GO_REF:0000024	ISS	UniProtKB:G3UVW3	C	Solute carrier family 38 member 6	SLC38A6|NAT1|SNAT6	protein	taxon:9606	20150909	UniProt		
UniProtKB	Q8IZM9	SLC38A6	located_in	GO:0005886	GO_REF:0000024	ISS	UniProtKB:G3UVW3	C	Solute carrier family 38 member 6	SLC38A6|NAT1|SNAT6	protein	taxon:9606	20230811	UniProt		
UniProtKB	Q8IZM9	SLC38A6	located_in	GO:0005886	GO_REF:0000044	IEA	UniProtKB-SubCell:SL-0039	C	Solute carrier family 38 member 6	SLC38A6|NAT1|SNAT6	protein	taxon:9606	20260727	UniProt		
UniProtKB	Q8IZM9	SLC38A6	located_in	GO:0005886	GO_REF:0000107	IEA	UniProtKB:G3UVW3|ensembl:ENSMUSP00000120810	C	Solute carrier family 38 member 6	SLC38A6|NAT1|SNAT6	protein	taxon:9606	20260724	Ensembl		
UniProtKB	Q8IZM9	SLC38A6	located_in	GO:0045202	GO_REF:0000024	ISS	UniProtKB:G3UVW3	C	Solute carrier family 38 member 6	SLC38A6|NAT1|SNAT6	protein	taxon:9606	20230811	UniProt		
UniProtKB	Q8IZM9	SLC38A6	located_in	GO:0045202	GO_REF:0000044	IEA	UniProtKB-SubCell:SL-0258	C	Solute carrier family 38 member 6	SLC38A6|NAT1|SNAT6	protein	taxon:9606	20260727	UniProt		
UniProtKB	Q8IZN3	ZDHHC14	enables	GO:0016409	GO_REF:0000002	IEA	InterPro:IPR001594|InterPro:IPR039859	F	Palmitoyltransferase ZDHHC14	ZDHHC14	protein	taxon:9606	20260727	InterPro		
UniProtKB	Q8IZN3	ZDHHC14	enables	GO:0016409	PMID:23034182	IDA		F	Palmitoyltransferase ZDHHC14	ZDHHC14	protein	taxon:9606	20131210	UniProt		
UniProtKB	Q8IZN3	ZDHHC14	enables	GO:0019706	GO_REF:0000003	IEA	EC:2.3.1.225	F	Palmitoyltransferase ZDHHC14	ZDHHC14	protein	taxon:9606	20260727	UniProt		
UniProtKB	Q8IZN3	ZDHHC14	enables	GO:0019706	GO_REF:0000033	IBA	FB:FBgn0260941|MGI:MGI:1913470|MGI:MGI:1915336|MGI:MGI:1915518|MGI:MGI:1918046|MGI:MGI:1918414|MGI:MGI:1923215|MGI:MGI:1923452|MGI:MGI:1926134|MGI:MGI:2142662|PANTHER:PTN000525256|PomBase:SPBC3H7.09|SGD:S000005270|UniProtKB:Q10L01|UniProtKB:Q5W0Z9|UniProtKB:Q8IVQ6|UniProtKB:Q8IYP9|UniProtKB:Q8N966|UniProtKB:Q8WTX9|UniProtKB:Q8WVZ1|UniProtKB:Q96GR4|UniProtKB:Q96MV8|UniProtKB:Q9NPG8|UniProtKB:Q9NUE0|UniProtKB:Q9NXF8|UniProtKB:Q9NYG2|UniProtKB:Q9UIJ5|UniProtKB:Q9Y397|ZFIN:ZDB-GENE-061110-106	F	Palmitoyltransferase ZDHHC14	ZDHHC14	protein	taxon:9606	20260601	GO_Central		
UniProtKB	Q8IZN3	ZDHHC14	enables	GO:0019706	GO_REF:0000116	IEA	RHEA:36683	F	Palmitoyltransferase ZDHHC14	ZDHHC14	protein	taxon:9606	20260727	RHEA		
UniProtKB	Q8IZN3	ZDHHC14	enables	GO:0019706	PMID:27481942	IC	GO:0018230	F	Palmitoyltransferase ZDHHC14	ZDHHC14	protein	taxon:9606	20200707	UniProt		
UniProtKB	Q8IZN3	ZDHHC14	involved_in	GO:0006612	GO_REF:0000033	IBA	PANTHER:PTN000525256|SGD:S000004236|UniProtKB:Q10L01	P	Palmitoyltransferase ZDHHC14	ZDHHC14	protein	taxon:9606	20241120	GO_Central		
UniProtKB	Q8IZN3	ZDHHC14	involved_in	GO:0018230	PMID:27481942	IMP		P	Palmitoyltransferase ZDHHC14	ZDHHC14	protein	taxon:9606	20200707	UniProt		
UniProtKB	Q8IZN3	ZDHHC14	is_active_in	GO:0005783	GO_REF:0000033	IBA	FB:FBgn0027453|FB:FBgn0031239|FB:FBgn0033815|FB:FBgn0034202|FB:FBgn0034729|FB:FBgn0035970|FB:FBgn0036670|FB:FBgn0038039|FB:FBgn0039366|FB:FBgn0039367|FB:FBgn0039368|FB:FBgn0039369|FB:FBgn0039370|FB:FBgn0260941|PANTHER:PTN000525256|PomBase:SPBC13G1.07|SGD:S000004236|SGD:S000005363|UniProtKB:Q382R6|UniProtKB:Q8IZN3|UniProtKB:Q8N966|UniProtKB:Q8WTX9|UniProtKB:Q8WVZ1|UniProtKB:Q96GR4|UniProtKB:Q9H6R6|UniProtKB:Q9H8X9|UniProtKB:Q9NPG8|UniProtKB:Q9UIJ5|UniProtKB:Q9Y397	C	Palmitoyltransferase ZDHHC14	ZDHHC14	protein	taxon:9606	20260601	GO_Central		
UniProtKB	Q8IZN3	ZDHHC14	is_active_in	GO:0005794	GO_REF:0000033	IBA	AGI_LocusCode:AT1G69420|AGI_LocusCode:AT3G22180|AGI_LocusCode:AT3G60800|AGI_LocusCode:AT4G15080|FB:FBgn0031495|FB:FBgn0034057|FB:FBgn0042133|MGI:MGI:1913470|MGI:MGI:1915336|MGI:MGI:1926134|MGI:MGI:2142662|PANTHER:PTN000525256|PomBase:SPBC3H7.09|RGD:1309041|RGD:1562075|UniProtKB:Q5W0Z9|UniProtKB:Q8IVQ6|UniProtKB:Q8N966|UniProtKB:Q8WTX9|UniProtKB:Q8WVZ1|UniProtKB:Q96GR4|UniProtKB:Q96MV8|UniProtKB:Q9NPG8|UniProtKB:Q9NUE0|UniProtKB:Q9NXF8|UniProtKB:Q9NYG2|UniProtKB:Q9UIJ5|UniProtKB:Q9Y397|ZFIN:ZDB-GENE-061110-106	C	Palmitoyltransferase ZDHHC14	ZDHHC14	protein	taxon:9606	20260601	GO_Central		
UniProtKB	Q8IZN3	ZDHHC14	located_in	GO:0005783	PMID:16647879	IDA		C	Palmitoyltransferase ZDHHC14	ZDHHC14	protein	taxon:9606	20131210	UniProt		
UniProtKB	Q8IZN3	ZDHHC14	located_in	GO:0005789	GO_REF:0000044	IEA	UniProtKB-SubCell:SL-0097	C	Palmitoyltransferase ZDHHC14	ZDHHC14	protein	taxon:9606	20260727	UniProt		
UniProtKB	Q8IZN3	ZDHHC14	located_in	GO:0005789	PMID:16647879	EXP		C	Palmitoyltransferase ZDHHC14	ZDHHC14	protein	taxon:9606	20240916	UniProt		
UniProtKB	Q8IZN3	ZDHHC14	located_in	GO:0032580	GO_REF:0000044	IEA	UniProtKB-SubCell:SL-0136	C	Palmitoyltransferase ZDHHC14	ZDHHC14	protein	taxon:9606	20260727	UniProt		
UniProtKB	Q8IZN7	DEFB107A	NOT|involved_in	GO:0050829	DOI:10.1016/j.ijms.2006.01.054	IMP		P	Beta-defensin 107	DEFB107A|DEFB107B|DEFB107|DEFB7	protein	taxon:9606|taxon:1322345	20170510	UniProt		
UniProtKB	Q8IZN7	DEFB107A	NOT|involved_in	GO:0050829	DOI:10.1016/j.ijms.2006.01.054	IMP		P	Beta-defensin 107	DEFB107A|DEFB107B|DEFB107|DEFB7	protein	taxon:9606|taxon:208964	20170510	UniProt		
UniProtKB	Q8IZN7	DEFB107A	NOT|involved_in	GO:0050830	DOI:10.1016/j.ijms.2006.01.054	IMP		P	Beta-defensin 107	DEFB107A|DEFB107B|DEFB107|DEFB7	protein	taxon:9606|taxon:1280	20170510	UniProt		
UniProtKB	Q8IZN7	DEFB107A	enables	GO:0008289	DOI:10.1016/j.ijms.2006.01.054	IMP		F	Beta-defensin 107	DEFB107A|DEFB107B|DEFB107|DEFB7	protein	taxon:9606	20170510	UniProt		
UniProtKB	Q8IZN7	DEFB107A	involved_in	GO:0045087	GO_REF:0000002	IEA	InterPro:IPR025933	P	Beta-defensin 107	DEFB107A|DEFB107B|DEFB107|DEFB7	protein	taxon:9606	20260727	InterPro		
UniProtKB	Q8IZN7	DEFB107A	located_in	GO:0005576	GO_REF:0000002	IEA	InterPro:IPR025933	C	Beta-defensin 107	DEFB107A|DEFB107B|DEFB107|DEFB7	protein	taxon:9606	20260727	InterPro		
UniProtKB	Q8IZN7	DEFB107A	located_in	GO:0005576	GO_REF:0000044	IEA	UniProtKB-SubCell:SL-0243	C	Beta-defensin 107	DEFB107A|DEFB107B|DEFB107|DEFB7	protein	taxon:9606	20260727	UniProt		
UniProtKB	Q8IZP0	ABI1	acts_upstream_of_or_within	GO:0061098	PMID:17101133	IDA		P	Abl interactor 1	ABI1|SSH3BP1	protein	taxon:9606	20220830	MGI		
UniProtKB	Q8IZP0	ABI1	enables	GO:0005515	PMID:11418237	IPI	UniProtKB:P00519	F	Abl interactor 1	ABI1|SSH3BP1	protein	taxon:9606	20260725	IntAct		
UniProtKB	Q8IZP0	ABI1	enables	GO:0005515	PMID:11418237	IPI	UniProtKB:P16333	F	Abl interactor 1	ABI1|SSH3BP1	protein	taxon:9606	20260725	IntAct		
UniProtKB	Q8IZP0	ABI1	enables	GO:0005515	PMID:11418237	IPI	UniProtKB:Q9Y2A7	F	Abl interactor 1	ABI1|SSH3BP1	protein	taxon:9606	20260725	IntAct		
UniProtKB	Q8IZP0	ABI1	enables	GO:0005515	PMID:12681507	IPI	UniProtKB:P14598	F	Abl interactor 1	ABI1|SSH3BP1	protein	taxon:9606	20260725	IntAct		
UniProtKB	Q8IZP0	ABI1	enables	GO:0005515	PMID:14565974	IPI	UniProtKB:Q8TE67	F	Abl interactor 1	ABI1|SSH3BP1	protein	taxon:9606	20170810	UniProt		
UniProtKB	Q8IZP0	ABI1	enables	GO:0005515	PMID:14565974	IPI	UniProtKB:Q8TE68	F	Abl interactor 1	ABI1|SSH3BP1	protein	taxon:9606	20170810	UniProt		
UniProtKB	Q8IZP0	ABI1	enables	GO:0005515	PMID:14565974	IPI	UniProtKB:Q9H6S3	F	Abl interactor 1	ABI1|SSH3BP1	protein	taxon:9606	20170810	UniProt		
UniProtKB	Q8IZP0	ABI1	enables	GO:0005515	PMID:15289329	IPI	UniProtKB:Q08509	F	Abl interactor 1	ABI1|SSH3BP1	protein	taxon:9606	20260725	IntAct		
UniProtKB	Q8IZP0	ABI1	enables	GO:0005515	PMID:15289329	IPI	UniProtKB:Q9UQB8	F	Abl interactor 1	ABI1|SSH3BP1	protein	taxon:9606	20260725	IntAct		
UniProtKB	Q8IZP0	ABI1	enables	GO:0005515	PMID:16417406	IPI	UniProtKB:P55160	F	Abl interactor 1	ABI1|SSH3BP1	protein	taxon:9606	20101006	UniProt		
UniProtKB	Q8IZP0	ABI1	enables	GO:0005515	PMID:17101133	IPI	UniProtKB:P00519	F	Abl interactor 1	ABI1|SSH3BP1	protein	taxon:9606	20260725	IntAct		
UniProtKB	Q8IZP0	ABI1	enables	GO:0005515	PMID:18328268	IPI	UniProtKB:P00519	F	Abl interactor 1	ABI1|SSH3BP1	protein	taxon:9606	20260725	IntAct		
UniProtKB	Q8IZP0	ABI1	enables	GO:0005515	PMID:20598684	IPI	UniProtKB:O14512	F	Abl interactor 1	ABI1|SSH3BP1	protein	taxon:9606	20260725	IntAct		
UniProtKB	Q8IZP0	ABI1	enables	GO:0005515	PMID:20598684	IPI	UniProtKB:P00519	F	Abl interactor 1	ABI1|SSH3BP1	protein	taxon:9606	20260725	IntAct		
UniProtKB	Q8IZP0	ABI1	enables	GO:0005515	PMID:20598684	IPI	UniProtKB:P15498	F	Abl interactor 1	ABI1|SSH3BP1	protein	taxon:9606	20260725	IntAct		
UniProtKB	Q8IZP0	ABI1	enables	GO:0005515	PMID:20598684	IPI	UniProtKB:P20936	F	Abl interactor 1	ABI1|SSH3BP1	protein	taxon:9606	20260725	IntAct		
UniProtKB	Q8IZP0	ABI1	enables	GO:0005515	PMID:20598684	IPI	UniProtKB:P26450	F	Abl interactor 1	ABI1|SSH3BP1	protein	taxon:9606	20260725	IntAct		
UniProtKB	Q8IZP0	ABI1	enables	GO:0005515	PMID:20598684	IPI	UniProtKB:P27986	F	Abl interactor 1	ABI1|SSH3BP1	protein	taxon:9606	20260725	IntAct		
UniProtKB	Q8IZP0	ABI1	enables	GO:0005515	PMID:20598684	IPI	UniProtKB:P42684	F	Abl interactor 1	ABI1|SSH3BP1	protein	taxon:9606	20260725	IntAct		
UniProtKB	Q8IZP0	ABI1	enables	GO:0005515	PMID:20598684	IPI	UniProtKB:P52735	F	Abl interactor 1	ABI1|SSH3BP1	protein	taxon:9606	20260725	IntAct		
UniProtKB	Q8IZP0	ABI1	enables	GO:0005515	PMID:20598684	IPI	UniProtKB:Q13191	F	Abl interactor 1	ABI1|SSH3BP1	protein	taxon:9606	20260725	IntAct		
UniProtKB	Q8IZP0	ABI1	enables	GO:0005515	PMID:20598684	IPI	UniProtKB:Q92569	F	Abl interactor 1	ABI1|SSH3BP1	protein	taxon:9606	20260725	IntAct		
UniProtKB	Q8IZP0	ABI1	enables	GO:0005515	PMID:21078624	IPI	UniProtKB:O00555	F	Abl interactor 1	ABI1|SSH3BP1	protein	taxon:9606	20260725	IntAct		
UniProtKB	Q8IZP0	ABI1	enables	GO:0005515	PMID:26496610	IPI	UniProtKB:Q9Y2A7	F	Abl interactor 1	ABI1|SSH3BP1	protein	taxon:9606	20260725	IntAct		
UniProtKB	Q8IZP0	ABI1	enables	GO:0005515	PMID:31980649	IPI	UniProtKB:Q9Y2A7	F	Abl interactor 1	ABI1|SSH3BP1	protein	taxon:9606	20260725	IntAct		
UniProtKB	Q8IZP0	ABI1	enables	GO:0005515	PMID:33961781	IPI	UniProtKB:P16333	F	Abl interactor 1	ABI1|SSH3BP1	protein	taxon:9606	20260725	IntAct		
UniProtKB	Q8IZP0	ABI1	enables	GO:0005515	PMID:33961781	IPI	UniProtKB:Q9UQB8	F	Abl interactor 1	ABI1|SSH3BP1	protein	taxon:9606	20260725	IntAct		
UniProtKB	Q8IZP0	ABI1	enables	GO:0005515	PMID:33961781	IPI	UniProtKB:Q9Y2A7	F	Abl interactor 1	ABI1|SSH3BP1	protein	taxon:9606	20260725	IntAct		
UniProtKB	Q8IZP0	ABI1	enables	GO:0005515	PMID:35271311	IPI	UniProtKB:Q9UQB8	F	Abl interactor 1	ABI1|SSH3BP1	protein	taxon:9606	20260725	IntAct		
UniProtKB	Q8IZP0	ABI1	enables	GO:0005515	PMID:35271311	IPI	UniProtKB:Q9Y2A7	F	Abl interactor 1	ABI1|SSH3BP1	protein	taxon:9606	20260725	IntAct		
UniProtKB	Q8IZP0	ABI1	enables	GO:0005515	PMID:40205054	IPI	UniProtKB:P16333	F	Abl interactor 1	ABI1|SSH3BP1	protein	taxon:9606	20260725	IntAct		
UniProtKB	Q8IZP0	ABI1	enables	GO:0005515	PMID:9010225	IPI	UniProtKB:Q08509	F	Abl interactor 1	ABI1|SSH3BP1	protein	taxon:9606	20260725	IntAct		
UniProtKB	Q8IZP0	ABI1	enables	GO:0005515	PMID:9593709	IPI	UniProtKB:P00519	F	Abl interactor 1	ABI1|SSH3BP1	protein	taxon:9606	20260725	IntAct		
UniProtKB	Q8IZP0	ABI1	enables	GO:0005515	PMID:9593709	IPI	UniProtKB:P02549	F	Abl interactor 1	ABI1|SSH3BP1	protein	taxon:9606	20260725	IntAct		
UniProtKB	Q8IZP0	ABI1	enables	GO:0008092	PMID:9593709	TAS		F	Abl interactor 1	ABI1|SSH3BP1	protein	taxon:9606	20050308	PINC		
UniProtKB	Q8IZP0	ABI1	enables	GO:0017124	GO_REF:0000117	IEA	ARBA:ARBA00085857	F	Abl interactor 1	ABI1|SSH3BP1	protein	taxon:9606	20260727	UniProt		
UniProtKB	Q8IZP0	ABI1	enables	GO:0017124	PMID:19798448	IPI	UniProtKB:Q5T0N5	F	Abl interactor 1	ABI1|SSH3BP1	protein	taxon:9606	20161028	UniProt		
UniProtKB	Q8IZP0	ABI1	enables	GO:0030296	GO_REF:0000024	ISS	UniProtKB:Q8CBW3	F	Abl interactor 1	ABI1|SSH3BP1	protein	taxon:9606	20201109	ARUK-UCL		
UniProtKB	Q8IZP0	ABI1	enables	GO:0030296	GO_REF:0000107	IEA	UniProtKB:Q8CBW3|ensembl:ENSMUSP00000117335	F	Abl interactor 1	ABI1|SSH3BP1	protein	taxon:9606	20260724	Ensembl		
UniProtKB	Q8IZP0	ABI1	enables	GO:0035591	GO_REF:0000024	ISS	UniProtKB:Q8CBW3	F	Abl interactor 1	ABI1|SSH3BP1	protein	taxon:9606	20201109	ARUK-UCL		
UniProtKB	Q8IZP0	ABI1	enables	GO:0035591	GO_REF:0000033	IBA	MGI:MGI:104913|PANTHER:PTN000048906|UniProtKB:Q8IZP0|UniProtKB:Q9NYB9	F	Abl interactor 1	ABI1|SSH3BP1	protein	taxon:9606	20230614	GO_Central		
UniProtKB	Q8IZP0	ABI1	enables	GO:0035591	GO_REF:0000107	IEA	UniProtKB:Q8CBW3|ensembl:ENSMUSP00000117335	F	Abl interactor 1	ABI1|SSH3BP1	protein	taxon:9606	20260724	Ensembl		
UniProtKB	Q8IZP0	ABI1	enables	GO:0035591	GO_REF:0000117	IEA	ARBA:ARBA00090724	F	Abl interactor 1	ABI1|SSH3BP1	protein	taxon:9606	20260727	UniProt		
UniProtKB	Q8IZP0	ABI1	enables	GO:0035591	PMID:17101133	IDA		F	Abl interactor 1	ABI1|SSH3BP1	protein	taxon:9606	20210114	ARUK-UCL		
UniProtKB	Q8IZP0	ABI1	enables	GO:0045296	PMID:25468996	HDA		F	Abl interactor 1	ABI1|SSH3BP1	protein	taxon:9606	20180329	BHF-UCL		
UniProtKB	Q8IZP0	ABI1	involved_in	GO:0001764	GO_REF:0000033	IBA	MGI:MGI:106913|PANTHER:PTN000825624|WB:WBGene00015146	P	Abl interactor 1	ABI1|SSH3BP1	protein	taxon:9606	20230614	GO_Central		
UniProtKB	Q8IZP0	ABI1	involved_in	GO:0007169	PMID:9010225	TAS		P	Abl interactor 1	ABI1|SSH3BP1	protein	taxon:9606	20050308	PINC		
UniProtKB	Q8IZP0	ABI1	involved_in	GO:0008154	PMID:11516653	NAS		P	Abl interactor 1	ABI1|SSH3BP1	protein	taxon:9606	20100505	UniProt		
UniProtKB	Q8IZP0	ABI1	involved_in	GO:0008285	PMID:9010225	TAS		P	Abl interactor 1	ABI1|SSH3BP1	protein	taxon:9606	20050308	PINC		
UniProtKB	Q8IZP0	ABI1	is_active_in	GO:0030027	GO_REF:0000033	IBA	FB:FBgn0020510|MGI:MGI:104913|MGI:MGI:1913860|PANTHER:PTN000048906|UniProtKB:Q8IZP0|UniProtKB:Q9NYB9|UniProtKB:Q9P2A4	C	Abl interactor 1	ABI1|SSH3BP1	protein	taxon:9606	20230614	GO_Central		
UniProtKB	Q8IZP0	ABI1	is_active_in	GO:0098858	GO_REF:0000033	IBA	FB:FBgn0020510|PANTHER:PTN000048906|UniProtKB:Q8IZP0|UniProtKB:Q9NYB9	C	Abl interactor 1	ABI1|SSH3BP1	protein	taxon:9606	20230614	GO_Central		
UniProtKB	Q8IZP0	ABI1	located_in	GO:0005634	GO_REF:0000044	IEA	UniProtKB-SubCell:SL-0191	C	Abl interactor 1	ABI1|SSH3BP1	protein	taxon:9606	20260727	UniProt		
UniProtKB	Q8IZP0	ABI1	located_in	GO:0005737	GO_REF:0000044	IEA	UniProtKB-SubCell:SL-0086	C	Abl interactor 1	ABI1|SSH3BP1	protein	taxon:9606	20260727	UniProt		
UniProtKB	Q8IZP0	ABI1	located_in	GO:0005783	PMID:9593709	TAS		C	Abl interactor 1	ABI1|SSH3BP1	protein	taxon:9606	20050308	PINC		
UniProtKB	Q8IZP0	ABI1	located_in	GO:0005829	PMID:9010225	TAS		C	Abl interactor 1	ABI1|SSH3BP1	protein	taxon:9606	20050308	PINC		
UniProtKB	Q8IZP0	ABI1	located_in	GO:0005829	Reactome:R-HSA-2029465	TAS		C	Abl interactor 1	ABI1|SSH3BP1	protein	taxon:9606	20130516	Reactome		
UniProtKB	Q8IZP0	ABI1	located_in	GO:0005829	Reactome:R-HSA-2029466	TAS		C	Abl interactor 1	ABI1|SSH3BP1	protein	taxon:9606	20130516	Reactome		
UniProtKB	Q8IZP0	ABI1	located_in	GO:0005829	Reactome:R-HSA-2029469	TAS		C	Abl interactor 1	ABI1|SSH3BP1	protein	taxon:9606	20130516	Reactome		
UniProtKB	Q8IZP0	ABI1	located_in	GO:0005829	Reactome:R-HSA-2130194	TAS		C	Abl interactor 1	ABI1|SSH3BP1	protein	taxon:9606	20130516	Reactome		
UniProtKB	Q8IZP0	ABI1	located_in	GO:0005829	Reactome:R-HSA-2197690	TAS		C	Abl interactor 1	ABI1|SSH3BP1	protein	taxon:9606	20130516	Reactome		
UniProtKB	Q8IZP0	ABI1	located_in	GO:0005829	Reactome:R-HSA-9013145	TAS		C	Abl interactor 1	ABI1|SSH3BP1	protein	taxon:9606	20130516	Reactome		
UniProtKB	Q8IZP0	ABI1	located_in	GO:0005829	Reactome:R-HSA-9018808	TAS		C	Abl interactor 1	ABI1|SSH3BP1	protein	taxon:9606	20130516	Reactome		
UniProtKB	Q8IZP0	ABI1	located_in	GO:0005856	GO_REF:0000044	IEA	UniProtKB-SubCell:SL-0090	C	Abl interactor 1	ABI1|SSH3BP1	protein	taxon:9606	20260727	UniProt		
UniProtKB	Q8IZP0	ABI1	located_in	GO:0014069	GO_REF:0000044	IEA	UniProtKB-SubCell:SL-0297	C	Abl interactor 1	ABI1|SSH3BP1	protein	taxon:9606	20260727	UniProt		
UniProtKB	Q8IZP0	ABI1	located_in	GO:0030027	GO_REF:0000044	IEA	UniProtKB-SubCell:SL-0291	C	Abl interactor 1	ABI1|SSH3BP1	protein	taxon:9606	20260727	UniProt		
UniProtKB	Q8IZP0	ABI1	located_in	GO:0030027	GO_REF:0000107	IEA	UniProtKB:Q8CBW3|ensembl:ENSMUSP00000117335	C	Abl interactor 1	ABI1|SSH3BP1	protein	taxon:9606	20260724	Ensembl		
UniProtKB	Q8IZP0	ABI1	located_in	GO:0030027	PMID:11516653	IDA		C	Abl interactor 1	ABI1|SSH3BP1	protein	taxon:9606	20100505	UniProt		
UniProtKB	Q8IZP0	ABI1	located_in	GO:0030027	PMID:17101133	IDA		C	Abl interactor 1	ABI1|SSH3BP1	protein	taxon:9606	20070711	MGI		
UniProtKB	Q8IZP0	ABI1	located_in	GO:0030175	GO_REF:0000044	IEA	UniProtKB-SubCell:SL-0286	C	Abl interactor 1	ABI1|SSH3BP1	protein	taxon:9606	20260727	UniProt		
UniProtKB	Q8IZP0	ABI1	located_in	GO:0030426	GO_REF:0000044	IEA	UniProtKB-SubCell:SL-0288	C	Abl interactor 1	ABI1|SSH3BP1	protein	taxon:9606	20260727	UniProt		
UniProtKB	Q8IZP0	ABI1	located_in	GO:0031252	GO_REF:0000107	IEA	UniProtKB:Q8CBW3|ensembl:ENSMUSP00000117335	C	Abl interactor 1	ABI1|SSH3BP1	protein	taxon:9606	20260724	Ensembl		
UniProtKB	Q8IZP0	ABI1	located_in	GO:0032433	GO_REF:0000117	IEA	ARBA:ARBA00084321	C	Abl interactor 1	ABI1|SSH3BP1	protein	taxon:9606	20260727	UniProt		
UniProtKB	Q8IZP0	ABI1	located_in	GO:0032433	PMID:11516653	IDA		C	Abl interactor 1	ABI1|SSH3BP1	protein	taxon:9606	20180116	UniProt		
UniProtKB	Q8IZP0	ABI1	located_in	GO:0043005	GO_REF:0000107	IEA	UniProtKB:Q8CBW3|ensembl:ENSMUSP00000117335	C	Abl interactor 1	ABI1|SSH3BP1	protein	taxon:9606	20260724	Ensembl		
UniProtKB	Q8IZP0	ABI1	located_in	GO:0070062	PMID:19056867	HDA		C	Abl interactor 1	ABI1|SSH3BP1	protein	taxon:9606	20131024	UniProt	part_of(UBERON:0001088)	
UniProtKB	Q8IZP0	ABI1	part_of	GO:0031209	GO_REF:0000033	IBA	FB:FBgn0020510|MGI:MGI:104913|MGI:MGI:1913860|PANTHER:PTN000048906|UniProtKB:Q8IZP0|UniProtKB:Q9NYB9|UniProtKB:Q9P2A4|dictyBase:DDB_G0267956	C	Abl interactor 1	ABI1|SSH3BP1	protein	taxon:9606	20230614	GO_Central		
UniProtKB	Q8IZP0	ABI1	part_of	GO:0031209	GO_REF:0000107	IEA	UniProtKB:Q8CBW3|ensembl:ENSMUSP00000117335	C	Abl interactor 1	ABI1|SSH3BP1	protein	taxon:9606	20260724	Ensembl		
UniProtKB	Q8IZP0	ABI1	part_of	GO:0031209	GO_REF:0000117	IEA	ARBA:ARBA00086418	C	Abl interactor 1	ABI1|SSH3BP1	protein	taxon:9606	20260727	UniProt		
UniProtKB	Q8IZP0	ABI1	part_of	GO:0031209	PMID:21107423	IDA		C	Abl interactor 1	ABI1|SSH3BP1	protein	taxon:9606	20131003	UniProt		
UniProtKB	Q8IZP0	ABI1	part_of	GO:0031209	PMID:26428302	IDA		C	Abl interactor 1	ABI1|SSH3BP1	protein	taxon:9606	20210111	ARUK-UCL		
UniProtKB	Q8IZP1	TBC1D3	NOT|involved_in	GO:1902017	PMID:17646400	IMP		P	TBC1 domain family member 3	TBC1D3|PRC17|TBC1D3A	protein	taxon:9606	20140819	UniProt		
UniProtKB	Q8IZP1	TBC1D3	enables	GO:0005096	GO_REF:0000033	IBA	FB:FBgn0038855|FB:FBgn0262740|MGI:MGI:1913937|MGI:MGI:2144695|MGI:MGI:2385326|PANTHER:PTN000537561|SGD:S000002393|SGD:S000003332|SGD:S000005237|SGD:S000005472|SGD:S000005596|SGD:S000006170|UniProtKB:O43147|UniProtKB:O60447|UniProtKB:Q2NKQ1|UniProtKB:Q3MII6|UniProtKB:Q4KMP7|UniProtKB:Q8IYX1|UniProtKB:Q8TBP0|UniProtKB:Q92738|UniProtKB:Q96CN4|UniProtKB:Q96HU1|UniProtKB:Q9BXI6|UniProtKB:Q9BYX2|UniProtKB:Q9Y2I9|WB:WBGene00007167|WB:WBGene00022880|dictyBase:DDB_G0276119|dictyBase:DDB_G0280955	F	TBC1 domain family member 3	TBC1D3|PRC17|TBC1D3A	protein	taxon:9606	20250412	GO_Central		
UniProtKB	Q8IZP1	TBC1D3	located_in	GO:0005768	GO_REF:0000117	IEA	ARBA:ARBA00028568	C	TBC1 domain family member 3	TBC1D3|PRC17|TBC1D3A	protein	taxon:9606	20260727	UniProt		
UniProtKB	Q8IZP1	TBC1D3	located_in	GO:0005886	GO_REF:0000044	IEA	UniProtKB-SubCell:SL-0039	C	TBC1 domain family member 3	TBC1D3|PRC17|TBC1D3A	protein	taxon:9606	20260727	UniProt		
UniProtKB	Q8IZP1	TBC1D3	located_in	GO:0016020	GO_REF:0000117	IEA	ARBA:ARBA00028763	C	TBC1 domain family member 3	TBC1D3|PRC17|TBC1D3A	protein	taxon:9606	20260727	UniProt		
UniProtKB	Q8IZP1	TBC1D3	located_in	GO:0031901	Reactome:R-HSA-8854222	TAS		C	TBC1 domain family member 3	TBC1D3|PRC17|TBC1D3A	protein	taxon:9606	20160716	Reactome		
UniProtKB	Q8IZP2	ST13P4	enables	GO:0046983	GO_REF:0000002	IEA	InterPro:IPR034649	F	Putative protein FAM10A4	ST13P4|FAM10A4	protein	taxon:9606	20260727	InterPro		
UniProtKB	Q8IZP2	ST13P4	located_in	GO:0005737	GO_REF:0000044	IEA	UniProtKB-SubCell:SL-0086	C	Putative protein FAM10A4	ST13P4|FAM10A4	protein	taxon:9606	20260727	UniProt		
UniProtKB	Q8IZP2	ST13P4	located_in	GO:0070062	PMID:20458337	HDA		C	Putative protein FAM10A4	ST13P4|FAM10A4	protein	taxon:9606	20130829	UniProt	part_of(CL:0000639)	
UniProtKB	Q8IZP6	RNF113B	enables	GO:0004842	GO_REF:0000033	IBA	PANTHER:PTN000309255|UniProtKB:O15541|WB:WBGene00010476	F	RING finger protein 113B	RNF113B|RNF161|ZNF183L1	protein	taxon:9606	20250820	GO_Central		
UniProtKB	Q8IZP6	RNF113B	enables	GO:0046872	GO_REF:0000002	IEA	InterPro:IPR000571|InterPro:IPR036855	F	RING finger protein 113B	RNF113B|RNF161|ZNF183L1	protein	taxon:9606	20260727	InterPro		
UniProtKB	Q8IZP6	RNF113B	involved_in	GO:0000398	GO_REF:0000033	IBA	PANTHER:PTN000309255|SGD:S000004315|UniProtKB:O15541	P	RING finger protein 113B	RNF113B|RNF161|ZNF183L1	protein	taxon:9606	20250820	GO_Central		
UniProtKB	Q8IZP6	RNF113B	part_of	GO:0005684	GO_REF:0000033	IBA	PANTHER:PTN000309255|SGD:S000004315|UniProtKB:O15541	C	RING finger protein 113B	RNF113B|RNF161|ZNF183L1	protein	taxon:9606	20170228	GO_Central		
UniProtKB	Q8IZP7	HS6ST3	enables	GO:0008146	GO_REF:0000002	IEA	InterPro:IPR005331|InterPro:IPR010635	F	Heparan-sulfate 6-O-sulfotransferase 3	HS6ST3	protein	taxon:9606	20260727	InterPro		
UniProtKB	Q8IZP7	HS6ST3	enables	GO:0017095	GO_REF:0000033	IBA	FB:FBgn0038755|MGI:MGI:1354958|MGI:MGI:1354959|MGI:MGI:1354960|PANTHER:PTN000301790|UniProtKB:O60243|UniProtKB:Q96MM7|ZFIN:ZDB-GENE-030909-14|ZFIN:ZDB-GENE-050524-1|ZFIN:ZDB-GENE-070103-3	F	Heparan-sulfate 6-O-sulfotransferase 3	HS6ST3	protein	taxon:9606	20260528	GO_Central		
UniProtKB	Q8IZP7	HS6ST3	enables	GO:0017095	GO_REF:0000107	IEA	UniProtKB:Q9QYK4|ensembl:ENSMUSP00000070394	F	Heparan-sulfate 6-O-sulfotransferase 3	HS6ST3	protein	taxon:9606	20260724	Ensembl		
UniProtKB	Q8IZP7	HS6ST3	enables	GO:0017095	GO_REF:0000116	IEA	RHEA:56604	F	Heparan-sulfate 6-O-sulfotransferase 3	HS6ST3	protein	taxon:9606	20260727	RHEA		
UniProtKB	Q8IZP7	HS6ST3	enables	GO:0017095	GO_REF:0000117	IEA	ARBA:ARBA00086292	F	Heparan-sulfate 6-O-sulfotransferase 3	HS6ST3	protein	taxon:9606	20260727	UniProt		
UniProtKB	Q8IZP7	HS6ST3	involved_in	GO:0015012	GO_REF:0000033	IBA	FB:FBgn0038755|MGI:MGI:1354958|MGI:MGI:1354959|MGI:MGI:1354960|PANTHER:PTN000301790|WB:WBGene00002031	P	Heparan-sulfate 6-O-sulfotransferase 3	HS6ST3	protein	taxon:9606	20250412	GO_Central		
UniProtKB	Q8IZP7	HS6ST3	is_active_in	GO:0005794	GO_REF:0000107	IEA	UniProtKB:Q9QYK4|ensembl:ENSMUSP00000070394	C	Heparan-sulfate 6-O-sulfotransferase 3	HS6ST3	protein	taxon:9606	20260724	Ensembl		
UniProtKB	Q8IZP7	HS6ST3	located_in	GO:0005794	GO_REF:0000117	IEA	ARBA:ARBA00028708	C	Heparan-sulfate 6-O-sulfotransferase 3	HS6ST3	protein	taxon:9606	20260727	UniProt		
UniProtKB	Q8IZP7	HS6ST3	located_in	GO:0016020	GO_REF:0000002	IEA	InterPro:IPR005331|InterPro:IPR010635	C	Heparan-sulfate 6-O-sulfotransferase 3	HS6ST3	protein	taxon:9606	20260727	InterPro		
UniProtKB	Q8IZP7	HS6ST3	located_in	GO:0016020	GO_REF:0000044	IEA	UniProtKB-SubCell:SL-0162	C	Heparan-sulfate 6-O-sulfotransferase 3	HS6ST3	protein	taxon:9606	20260727	UniProt		
UniProtKB	Q8IZP9	ADGRG2	enables	GO:0004888	GO_REF:0000002	IEA	InterPro:IPR017981	F	Adhesion G protein-coupled receptor G2	ADGRG2|GPR64|HE6|TM7LN2	protein	taxon:9606	20260727	InterPro		
UniProtKB	Q8IZP9	ADGRG2	enables	GO:0004930	GO_REF:0000002	IEA	InterPro:IPR000832|InterPro:IPR017983	F	Adhesion G protein-coupled receptor G2	ADGRG2|GPR64|HE6|TM7LN2	protein	taxon:9606	20260727	InterPro		
UniProtKB	Q8IZP9	ADGRG2	enables	GO:0004930	GO_REF:0000033	IBA	MGI:MGI:1340051|MGI:MGI:2441950|MGI:MGI:2446854|MGI:MGI:2685955|PANTHER:PTN000244280|RGD:620768|UniProtKB:O14514|UniProtKB:O60241|UniProtKB:Q6QNK2|UniProtKB:Q86SQ4|UniProtKB:Q86Y34|UniProtKB:Q8IZF4|UniProtKB:Q8IZF6|UniProtKB:Q8IZP9|UniProtKB:Q9HAR2|UniProtKB:Q9Y653|ZFIN:ZDB-GENE-041014-357	F	Adhesion G protein-coupled receptor G2	ADGRG2|GPR64|HE6|TM7LN2	protein	taxon:9606	20250903	GO_Central		
UniProtKB	Q8IZP9	ADGRG2	enables	GO:0004930	PMID:29393851	IDA		F	Adhesion G protein-coupled receptor G2	ADGRG2|GPR64|HE6|TM7LN2	protein	taxon:9606	20250219	UniProt		
UniProtKB	Q8IZP9	ADGRG2	enables	GO:0004930	PMID:33303626	IDA		F	Adhesion G protein-coupled receptor G2	ADGRG2|GPR64|HE6|TM7LN2	protein	taxon:9606	20250219	UniProt		
UniProtKB	Q8IZP9	ADGRG2	enables	GO:0004930	PMID:34234254	IDA		F	Adhesion G protein-coupled receptor G2	ADGRG2|GPR64|HE6|TM7LN2	protein	taxon:9606	20250219	UniProt	has_input(UniProtKB:Q5JWF2),part_of(GO:0007189)	
UniProtKB	Q8IZP9	ADGRG2	enables	GO:0004930	PMID:35982227	IDA		F	Adhesion G protein-coupled receptor G2	ADGRG2|GPR64|HE6|TM7LN2	protein	taxon:9606	20250219	UniProt		
UniProtKB	Q8IZP9	ADGRG2	enables	GO:0004930	PMID:9150425	TAS		F	Adhesion G protein-coupled receptor G2	ADGRG2|GPR64|HE6|TM7LN2	protein	taxon:9606	20050308	PINC		
UniProtKB	Q8IZP9	ADGRG2	enables	GO:0005515	PMID:29393851	IPI	UniProtKB:P13569	F	Adhesion G protein-coupled receptor G2	ADGRG2|GPR64|HE6|TM7LN2	protein	taxon:9606	20250219	UniProt		
UniProtKB	Q8IZP9	ADGRG2	involved_in	GO:0007166	GO_REF:0000002	IEA	InterPro:IPR017981	P	Adhesion G protein-coupled receptor G2	ADGRG2|GPR64|HE6|TM7LN2	protein	taxon:9606	20260727	InterPro		
UniProtKB	Q8IZP9	ADGRG2	involved_in	GO:0007186	GO_REF:0000002	IEA	InterPro:IPR000832|InterPro:IPR017983	P	Adhesion G protein-coupled receptor G2	ADGRG2|GPR64|HE6|TM7LN2	protein	taxon:9606	20260727	InterPro		
UniProtKB	Q8IZP9	ADGRG2	involved_in	GO:0007186	GO_REF:0000033	IBA	MGI:MGI:1340051|MGI:MGI:1916151|MGI:MGI:2441950|MGI:MGI:2446854|MGI:MGI:2685955|PANTHER:PTN000244280|UniProtKB:O60241|UniProtKB:Q6QNK2|UniProtKB:Q86SQ4|UniProtKB:Q86Y34|UniProtKB:Q8IZF4|UniProtKB:Q8IZF6|UniProtKB:Q8IZP9|UniProtKB:Q9HAR2|UniProtKB:Q9Y653|ZFIN:ZDB-GENE-041014-357	P	Adhesion G protein-coupled receptor G2	ADGRG2|GPR64|HE6|TM7LN2	protein	taxon:9606	20250903	GO_Central		
UniProtKB	Q8IZP9	ADGRG2	involved_in	GO:0007186	PMID:9150425	TAS		P	Adhesion G protein-coupled receptor G2	ADGRG2|GPR64|HE6|TM7LN2	protein	taxon:9606	20050308	PINC		
UniProtKB	Q8IZP9	ADGRG2	involved_in	GO:0007189	PMID:29393851	IDA		P	Adhesion G protein-coupled receptor G2	ADGRG2|GPR64|HE6|TM7LN2	protein	taxon:9606	20250219	UniProt		
UniProtKB	Q8IZP9	ADGRG2	involved_in	GO:0007189	PMID:33303626	IDA		P	Adhesion G protein-coupled receptor G2	ADGRG2|GPR64|HE6|TM7LN2	protein	taxon:9606	20250219	UniProt		
UniProtKB	Q8IZP9	ADGRG2	involved_in	GO:0007189	PMID:34234254	IDA		P	Adhesion G protein-coupled receptor G2	ADGRG2|GPR64|HE6|TM7LN2	protein	taxon:9606	20250219	UniProt		
UniProtKB	Q8IZP9	ADGRG2	involved_in	GO:0007200	PMID:29393851	IDA		P	Adhesion G protein-coupled receptor G2	ADGRG2|GPR64|HE6|TM7LN2	protein	taxon:9606	20250219	UniProt		
UniProtKB	Q8IZP9	ADGRG2	involved_in	GO:0007283	PMID:9150425	TAS		P	Adhesion G protein-coupled receptor G2	ADGRG2|GPR64|HE6|TM7LN2	protein	taxon:9606	20050308	PINC		
UniProtKB	Q8IZP9	ADGRG2	involved_in	GO:0007286	PMID:29393851	IDA		P	Adhesion G protein-coupled receptor G2	ADGRG2|GPR64|HE6|TM7LN2	protein	taxon:9606	20250219	UniProt		
UniProtKB	Q8IZP9	ADGRG2	is_active_in	GO:0005886	GO_REF:0000033	IBA	FB:FBgn0033313|FB:FBgn0039818|FB:FBgn0039821|MGI:MGI:106912|MGI:MGI:1340051|MGI:MGI:1347095|MGI:MGI:1916151|MGI:MGI:1933736|MGI:MGI:2139714|MGI:MGI:2441837|MGI:MGI:2441950|MGI:MGI:2446854|MGI:MGI:2655562|MGI:MGI:2685955|PANTHER:PTN002279899|RGD:1305608|RGD:620768|RGD:621136|RGD:628618|UniProtKB:O14514|UniProtKB:O60241|UniProtKB:O60242|UniProtKB:O94910|UniProtKB:Q14246|UniProtKB:Q6QNK2|UniProtKB:Q86SQ4|UniProtKB:Q86Y34|UniProtKB:Q8IZP9|UniProtKB:Q9HAR2|UniProtKB:Q9HBW9|UniProtKB:Q9UHX3|UniProtKB:Q9Y653|WB:WBGene00002251|ZFIN:ZDB-GENE-041014-357	C	Adhesion G protein-coupled receptor G2	ADGRG2|GPR64|HE6|TM7LN2	protein	taxon:9606	20260528	GO_Central		
UniProtKB	Q8IZP9	ADGRG2	is_active_in	GO:0005886	PMID:33303626	IDA		C	Adhesion G protein-coupled receptor G2	ADGRG2|GPR64|HE6|TM7LN2	protein	taxon:9606	20250219	UniProt		
UniProtKB	Q8IZP9	ADGRG2	is_active_in	GO:0005886	PMID:34234254	IDA		C	Adhesion G protein-coupled receptor G2	ADGRG2|GPR64|HE6|TM7LN2	protein	taxon:9606	20250219	UniProt		
UniProtKB	Q8IZP9	ADGRG2	is_active_in	GO:0016324	PMID:29393851	IDA		C	Adhesion G protein-coupled receptor G2	ADGRG2|GPR64|HE6|TM7LN2	protein	taxon:9606	20250219	UniProt		
UniProtKB	Q8IZP9	ADGRG2	is_active_in	GO:0016324	PMID:32314195	IDA		C	Adhesion G protein-coupled receptor G2	ADGRG2|GPR64|HE6|TM7LN2	protein	taxon:9606	20250219	UniProt		
UniProtKB	Q8IZP9	ADGRG2	located_in	GO:0005886	GO_REF:0000052	IDA		C	Adhesion G protein-coupled receptor G2	ADGRG2|GPR64|HE6|TM7LN2	protein	taxon:9606	20251115	HPA		
UniProtKB	Q8IZP9	ADGRG2	located_in	GO:0005886	PMID:9150425	TAS		C	Adhesion G protein-coupled receptor G2	ADGRG2|GPR64|HE6|TM7LN2	protein	taxon:9606	20050308	PINC		
UniProtKB	Q8IZP9	ADGRG2	located_in	GO:0009986	PMID:19581412	HDA		C	Adhesion G protein-coupled receptor G2	ADGRG2|GPR64|HE6|TM7LN2	protein	taxon:9606	20140723	UniProt		
UniProtKB	Q8IZP9	ADGRG2	located_in	GO:0016020	GO_REF:0000002	IEA	InterPro:IPR000832|InterPro:IPR017981	C	Adhesion G protein-coupled receptor G2	ADGRG2|GPR64|HE6|TM7LN2	protein	taxon:9606	20260727	InterPro		
UniProtKB	Q8IZP9	ADGRG2	located_in	GO:0016020	PMID:12420295	TAS		C	Adhesion G protein-coupled receptor G2	ADGRG2|GPR64|HE6|TM7LN2	protein	taxon:9606	20050510	GDB		
UniProtKB	Q8IZP9	ADGRG2	located_in	GO:0016324	GO_REF:0000024	ISS	UniProtKB:Q8CJ11	C	Adhesion G protein-coupled receptor G2	ADGRG2|GPR64|HE6|TM7LN2	protein	taxon:9606	20150424	UniProt		
UniProtKB	Q8IZP9	ADGRG2	located_in	GO:0016324	GO_REF:0000044	IEA	UniProtKB-SubCell:SL-0015	C	Adhesion G protein-coupled receptor G2	ADGRG2|GPR64|HE6|TM7LN2	protein	taxon:9606	20260727	UniProt		
UniProtKB	Q8IZP9	ADGRG2	located_in	GO:0016324	GO_REF:0000117	IEA	ARBA:ARBA00026413	C	Adhesion G protein-coupled receptor G2	ADGRG2|GPR64|HE6|TM7LN2	protein	taxon:9606	20260727	UniProt		
UniProtKB	Q8IZP9	ADGRG2	located_in	GO:0016324	PMID:12420295	EXP		C	Adhesion G protein-coupled receptor G2	ADGRG2|GPR64|HE6|TM7LN2	protein	taxon:9606	20250406	UniProt		
UniProtKB	Q8IZP9	ADGRG2	located_in	GO:0016324	PMID:33303626	EXP		C	Adhesion G protein-coupled receptor G2	ADGRG2|GPR64|HE6|TM7LN2	protein	taxon:9606	20250406	UniProt		
UniProtKB	Q8IZP9	ADGRG2	located_in	GO:0016324	PMID:34234254	EXP		C	Adhesion G protein-coupled receptor G2	ADGRG2|GPR64|HE6|TM7LN2	protein	taxon:9606	20250406	UniProt		
UniProtKB	Q8IZP9	ADGRG2	located_in	GO:0070062	PMID:19199708	HDA		C	Adhesion G protein-coupled receptor G2	ADGRG2|GPR64|HE6|TM7LN2	protein	taxon:9606	20131029	UniProt	part_of(UBERON:0001831)	
UniProtKB	Q8IZQ1	WDFY3	colocalizes_with	GO:0034274	PMID:20417604	IDA		C	WD repeat and FYVE domain-containing protein 3	WDFY3|KIAA0993	protein	taxon:9606	20140605	UniProt		
UniProtKB	Q8IZQ1	WDFY3	enables	GO:0005515	PMID:18083104	IPI	UniProtKB:Q9GZQ8	F	WD repeat and FYVE domain-containing protein 3	WDFY3|KIAA0993	protein	taxon:9606	20260725	IntAct	occurs_in(GO:0005737)	
UniProtKB	Q8IZQ1	WDFY3	enables	GO:0005515	PMID:20168092	IPI	UniProtKB:Q13501	F	WD repeat and FYVE domain-containing protein 3	WDFY3|KIAA0993	protein	taxon:9606	20140702	UniProt		
UniProtKB	Q8IZQ1	WDFY3	enables	GO:0005515	PMID:20168092	IPI	UniProtKB:Q13501	F	WD repeat and FYVE domain-containing protein 3	WDFY3|KIAA0993	protein	taxon:9606	20260725	IntAct	occurs_in(GO:0005776)	
UniProtKB	Q8IZQ1	WDFY3	enables	GO:0005515	PMID:20417604	IPI	UniProtKB:P42858	F	WD repeat and FYVE domain-containing protein 3	WDFY3|KIAA0993	protein	taxon:9606	20260725	IntAct	occurs_in(GO:0005634)|occurs_in(GO:0016604)|occurs_in(GO:0005829)|occurs_in(GO:0043025)|occurs_in(GO:0043005)	
UniProtKB	Q8IZQ1	WDFY3	enables	GO:0005515	PMID:20417604	IPI	UniProtKB:Q13501	F	WD repeat and FYVE domain-containing protein 3	WDFY3|KIAA0993	protein	taxon:9606	20260725	IntAct	occurs_in(GO:0005776)	
UniProtKB	Q8IZQ1	WDFY3	enables	GO:0005515	PMID:20417604	IPI	UniProtKB:Q9GZQ8	F	WD repeat and FYVE domain-containing protein 3	WDFY3|KIAA0993	protein	taxon:9606	20260725	IntAct	occurs_in(GO:0005737)	
UniProtKB	Q8IZQ1	WDFY3	enables	GO:0005515	PMID:20417604	IPI	UniProtKB:Q9H1Y0	F	WD repeat and FYVE domain-containing protein 3	WDFY3|KIAA0993	protein	taxon:9606	20260725	IntAct		
UniProtKB	Q8IZQ1	WDFY3	enables	GO:0005515	PMID:22458338	IPI	UniProtKB:P14079	F	WD repeat and FYVE domain-containing protein 3	WDFY3|KIAA0993	protein	taxon:9606	20260725	IntAct		
UniProtKB	Q8IZQ1	WDFY3	enables	GO:0005515	PMID:24668264	IPI	UniProtKB:P60520	F	WD repeat and FYVE domain-containing protein 3	WDFY3|KIAA0993	protein	taxon:9606	20260725	IntAct		
UniProtKB	Q8IZQ1	WDFY3	enables	GO:0005515	PMID:24668264	IPI	UniProtKB:Q6IAW1	F	WD repeat and FYVE domain-containing protein 3	WDFY3|KIAA0993	protein	taxon:9606	20260725	IntAct	occurs_in(GO:0005737)	
UniProtKB	Q8IZQ1	WDFY3	enables	GO:0005515	PMID:24668264	IPI	UniProtKB:Q9BXW4	F	WD repeat and FYVE domain-containing protein 3	WDFY3|KIAA0993	protein	taxon:9606	20260725	IntAct		
UniProtKB	Q8IZQ1	WDFY3	enables	GO:0005515	PMID:24668264	IPI	UniProtKB:Q9GZQ8	F	WD repeat and FYVE domain-containing protein 3	WDFY3|KIAA0993	protein	taxon:9606	20260725	IntAct	occurs_in(GO:0005737)	
UniProtKB	Q8IZQ1	WDFY3	enables	GO:0005515	PMID:24668264	IPI	UniProtKB:Q9H0R8	F	WD repeat and FYVE domain-containing protein 3	WDFY3|KIAA0993	protein	taxon:9606	20260725	IntAct		
UniProtKB	Q8IZQ1	WDFY3	enables	GO:0005515	PMID:25814554	IPI	UniProtKB:Q92569	F	WD repeat and FYVE domain-containing protein 3	WDFY3|KIAA0993	protein	taxon:9606	20260725	IntAct		
UniProtKB	Q8IZQ1	WDFY3	enables	GO:0005545	PMID:15292400	IDA		F	WD repeat and FYVE domain-containing protein 3	WDFY3|KIAA0993	protein	taxon:9606	20091021	MGI		
UniProtKB	Q8IZQ1	WDFY3	enables	GO:0046872	GO_REF:0000002	IEA	InterPro:IPR000306	F	WD repeat and FYVE domain-containing protein 3	WDFY3|KIAA0993	protein	taxon:9606	20260727	InterPro		
UniProtKB	Q8IZQ1	WDFY3	involved_in	GO:0016236	GO_REF:0000117	IEA	ARBA:ARBA00027245	P	WD repeat and FYVE domain-containing protein 3	WDFY3|KIAA0993	protein	taxon:9606	20260727	UniProt		
UniProtKB	Q8IZQ1	WDFY3	involved_in	GO:0035973	GO_REF:0000033	IBA	PANTHER:PTN002919003|UniProtKB:Q8IZQ1	P	WD repeat and FYVE domain-containing protein 3	WDFY3|KIAA0993	protein	taxon:9606	20220323	GO_Central		
UniProtKB	Q8IZQ1	WDFY3	involved_in	GO:0035973	PMID:20168092	IMP		P	WD repeat and FYVE domain-containing protein 3	WDFY3|KIAA0993	protein	taxon:9606	20160420	GO_Central		
UniProtKB	Q8IZQ1	WDFY3	involved_in	GO:0035973	PMID:20417604	IMP		P	WD repeat and FYVE domain-containing protein 3	WDFY3|KIAA0993	protein	taxon:9606	20140605	UniProt		
UniProtKB	Q8IZQ1	WDFY3	located_in	GO:0000421	PMID:15292400	IDA		C	WD repeat and FYVE domain-containing protein 3	WDFY3|KIAA0993	protein	taxon:9606	20220908	MGI		
UniProtKB	Q8IZQ1	WDFY3	located_in	GO:0005635	PMID:15292400	IDA		C	WD repeat and FYVE domain-containing protein 3	WDFY3|KIAA0993	protein	taxon:9606	20091021	MGI		
UniProtKB	Q8IZQ1	WDFY3	located_in	GO:0005635	PMID:20417604	IDA		C	WD repeat and FYVE domain-containing protein 3	WDFY3|KIAA0993	protein	taxon:9606	20140605	UniProt		
UniProtKB	Q8IZQ1	WDFY3	located_in	GO:0005737	GO_REF:0000117	IEA	ARBA:ARBA00026971	C	WD repeat and FYVE domain-containing protein 3	WDFY3|KIAA0993	protein	taxon:9606	20260727	UniProt		
UniProtKB	Q8IZQ1	WDFY3	located_in	GO:0005737	PMID:15292400	IDA		C	WD repeat and FYVE domain-containing protein 3	WDFY3|KIAA0993	protein	taxon:9606	20130517	MGI		
UniProtKB	Q8IZQ1	WDFY3	located_in	GO:0005737	PMID:20168092	IDA		C	WD repeat and FYVE domain-containing protein 3	WDFY3|KIAA0993	protein	taxon:9606	20140605	UniProt		
UniProtKB	Q8IZQ1	WDFY3	located_in	GO:0005776	PMID:20168092	IMP		C	WD repeat and FYVE domain-containing protein 3	WDFY3|KIAA0993	protein	taxon:9606	20140605	UniProt		
UniProtKB	Q8IZQ1	WDFY3	located_in	GO:0005829	GO_REF:0000044	IEA	UniProtKB-SubCell:SL-0091	C	WD repeat and FYVE domain-containing protein 3	WDFY3|KIAA0993	protein	taxon:9606	20260727	UniProt		
UniProtKB	Q8IZQ1	WDFY3	located_in	GO:0005829	GO_REF:0000052	IDA		C	WD repeat and FYVE domain-containing protein 3	WDFY3|KIAA0993	protein	taxon:9606	20251115	HPA		
UniProtKB	Q8IZQ1	WDFY3	located_in	GO:0016020	GO_REF:0000044	IEA	UniProtKB-SubCell:SL-0162	C	WD repeat and FYVE domain-containing protein 3	WDFY3|KIAA0993	protein	taxon:9606	20260727	UniProt		
UniProtKB	Q8IZQ1	WDFY3	located_in	GO:0016020	GO_REF:0000117	IEA	ARBA:ARBA00028763	C	WD repeat and FYVE domain-containing protein 3	WDFY3|KIAA0993	protein	taxon:9606	20260727	UniProt		
UniProtKB	Q8IZQ1	WDFY3	located_in	GO:0016020	PMID:15292400	IDA		C	WD repeat and FYVE domain-containing protein 3	WDFY3|KIAA0993	protein	taxon:9606	20220908	MGI		
UniProtKB	Q8IZQ1	WDFY3	located_in	GO:0016234	PMID:20168092	IDA		C	WD repeat and FYVE domain-containing protein 3	WDFY3|KIAA0993	protein	taxon:9606	20140605	UniProt		
UniProtKB	Q8IZQ1	WDFY3	located_in	GO:0016605	GO_REF:0000044	IEA	UniProtKB-SubCell:SL-0465	C	WD repeat and FYVE domain-containing protein 3	WDFY3|KIAA0993	protein	taxon:9606	20260727	UniProt		
UniProtKB	Q8IZQ1	WDFY3	located_in	GO:0016605	PMID:20168092	IDA		C	WD repeat and FYVE domain-containing protein 3	WDFY3|KIAA0993	protein	taxon:9606	20140605	UniProt		
UniProtKB	Q8IZQ1	WDFY3	located_in	GO:0030424	GO_REF:0000044	IEA	UniProtKB-SubCell:SL-0279	C	WD repeat and FYVE domain-containing protein 3	WDFY3|KIAA0993	protein	taxon:9606	20260727	UniProt		
UniProtKB	Q8IZQ1	WDFY3	located_in	GO:0031965	GO_REF:0000044	IEA	UniProtKB-SubCell:SL-0182	C	WD repeat and FYVE domain-containing protein 3	WDFY3|KIAA0993	protein	taxon:9606	20260727	UniProt		
UniProtKB	Q8IZQ1	WDFY3	located_in	GO:0031965	PMID:15292400	EXP		C	WD repeat and FYVE domain-containing protein 3	WDFY3|KIAA0993	protein	taxon:9606	20240313	UniProt		
UniProtKB	Q8IZQ1	WDFY3	located_in	GO:0031965	PMID:20168092	EXP		C	WD repeat and FYVE domain-containing protein 3	WDFY3|KIAA0993	protein	taxon:9606	20240313	UniProt		
UniProtKB	Q8IZQ1	WDFY3	located_in	GO:0031965	PMID:20417604	EXP		C	WD repeat and FYVE domain-containing protein 3	WDFY3|KIAA0993	protein	taxon:9606	20240313	UniProt		
UniProtKB	Q8IZQ1	WDFY3	located_in	GO:0031965	PMID:20971078	EXP		C	WD repeat and FYVE domain-containing protein 3	WDFY3|KIAA0993	protein	taxon:9606	20240313	UniProt		
UniProtKB	Q8IZQ1	WDFY3	located_in	GO:0043204	GO_REF:0000044	IEA	UniProtKB-SubCell:SL-0197	C	WD repeat and FYVE domain-containing protein 3	WDFY3|KIAA0993	protein	taxon:9606	20260727	UniProt		
UniProtKB	Q8IZQ5	SELENOH	enables	GO:0003723	PMID:22681889	HDA		F	Selenoprotein H	SELENOH|C11orf31|SELH	protein	taxon:9606	20140203	UniProt		
UniProtKB	Q8IZQ5	SELENOH	is_active_in	GO:0005794	GO_REF:0000033	IBA	FB:FBgn0030501|PANTHER:PTN002132385	C	Selenoprotein H	SELENOH|C11orf31|SELH	protein	taxon:9606	20180223	GO_Central		
UniProtKB	Q8IZQ8	MYOCD	acts_upstream_of	GO:1900222	PMID:19098903	IMP		P	Myocardin	MYOCD|MYCD	protein	taxon:9606	20250219	BHF-UCL		
UniProtKB	Q8IZQ8	MYOCD	enables	GO:0003713	GO_REF:0000033	IBA	FB:FBgn0052296|MGI:MGI:2137495|MGI:MGI:2384495|MGI:MGI:3050795|PANTHER:PTN008582099|UniProtKB:Q8IZQ8|UniProtKB:Q969V6|UniProtKB:Q9ULH7	F	Myocardin	MYOCD|MYCD	protein	taxon:9606	20210905	GO_Central		
UniProtKB	Q8IZQ8	MYOCD	enables	GO:0003713	GO_REF:0000107	IEA	UniProtKB:Q8VIM5|ensembl:ENSMUSP00000104335	F	Myocardin	MYOCD|MYCD	protein	taxon:9606	20260724	Ensembl		
UniProtKB	Q8IZQ8	MYOCD	enables	GO:0003713	PMID:19098903	IDA		F	Myocardin	MYOCD|MYCD	protein	taxon:9606	20250219	BHF-UCL	part_of(GO:0045944),causally_upstream_of(GO:1900222)	
UniProtKB	Q8IZQ8	MYOCD	enables	GO:0003713	PMID:19578358	IDA		F	Myocardin	MYOCD|MYCD	protein	taxon:9606	20210107	BHF-UCL	has_input(RNAcentral:URS00004F4657_9606),has_input(RNAcentral:URS00000D864F_9606)	
UniProtKB	Q8IZQ8	MYOCD	enables	GO:0003713	PMID:19797053	IDA		F	Myocardin	MYOCD|MYCD	protein	taxon:9606	20200507	UniProt	has_input(UniProtKB:P63267)	
UniProtKB	Q8IZQ8	MYOCD	enables	GO:0003713	PMID:22157009	IDA		F	Myocardin	MYOCD|MYCD	protein	taxon:9606	20200504	MGI		
UniProtKB	Q8IZQ8	MYOCD	enables	GO:0005515	PMID:12397177	IPI	UniProtKB:P11831	F	Myocardin	MYOCD|MYCD	protein	taxon:9606	20260725	IntAct		
UniProtKB	Q8IZQ8	MYOCD	enables	GO:0005515	PMID:14970199	IPI	UniProtKB:Q969V6	F	Myocardin	MYOCD|MYCD	protein	taxon:9606	20110606	BHF-UCL		
UniProtKB	Q8IZQ8	MYOCD	enables	GO:0005515	PMID:25416956	IPI	UniProtKB:Q9HD26	F	Myocardin	MYOCD|MYCD	protein	taxon:9606	20260725	IntAct		
UniProtKB	Q8IZQ8	MYOCD	enables	GO:0005515	PMID:31515488	IPI	UniProtKB:Q9HD26	F	Myocardin	MYOCD|MYCD	protein	taxon:9606	20260725	IntAct		
UniProtKB	Q8IZQ8	MYOCD	enables	GO:0035035	GO_REF:0000107	IEA	UniProtKB:Q8VIM5|ensembl:ENSMUSP00000104335	F	Myocardin	MYOCD|MYCD	protein	taxon:9606	20260724	Ensembl		
UniProtKB	Q8IZQ8	MYOCD	enables	GO:0042826	GO_REF:0000107	IEA	UniProtKB:Q8VIM5|ensembl:ENSMUSP00000104335	F	Myocardin	MYOCD|MYCD	protein	taxon:9606	20260724	Ensembl		
UniProtKB	Q8IZQ8	MYOCD	enables	GO:0061629	GO_REF:0000024	ISS	UniProtKB:Q8VIM5	F	Myocardin	MYOCD|MYCD	protein	taxon:9606	20180412	BHF-UCL		
UniProtKB	Q8IZQ8	MYOCD	enables	GO:0061629	GO_REF:0000107	IEA	UniProtKB:Q8VIM5|ensembl:ENSMUSP00000104335	F	Myocardin	MYOCD|MYCD	protein	taxon:9606	20260724	Ensembl		
UniProtKB	Q8IZQ8	MYOCD	enables	GO:0070412	GO_REF:0000107	IEA	UniProtKB:Q8VIM5|ensembl:ENSMUSP00000104335	F	Myocardin	MYOCD|MYCD	protein	taxon:9606	20260724	Ensembl		
UniProtKB	Q8IZQ8	MYOCD	enables	GO:0140297	PMID:16054032	IPI	UniProtKB:P98177	F	Myocardin	MYOCD|MYCD	protein	taxon:9606	20210419	UniProt		
UniProtKB	Q8IZQ8	MYOCD	enables	GO:0140297	PMID:19797053	IPI	UniProtKB:P52952	F	Myocardin	MYOCD|MYCD	protein	taxon:9606	20210420	UniProt		
UniProtKB	Q8IZQ8	MYOCD	enables	GO:0140297	PMID:19797053	IPI	UniProtKB:Q99801	F	Myocardin	MYOCD|MYCD	protein	taxon:9606	20210420	UniProt		
UniProtKB	Q8IZQ8	MYOCD	involved_in	GO:0001666	PMID:19098903	IMP		P	Myocardin	MYOCD|MYCD	protein	taxon:9606	20250219	BHF-UCL		
UniProtKB	Q8IZQ8	MYOCD	involved_in	GO:0007507	GO_REF:0000107	IEA	UniProtKB:Q8VIM5|ensembl:ENSMUSP00000104335	P	Myocardin	MYOCD|MYCD	protein	taxon:9606	20260724	Ensembl		
UniProtKB	Q8IZQ8	MYOCD	involved_in	GO:0008285	PMID:18451334	IDA		P	Myocardin	MYOCD|MYCD	protein	taxon:9606	20110608	BHF-UCL		
UniProtKB	Q8IZQ8	MYOCD	involved_in	GO:0010628	GO_REF:0000107	IEA	UniProtKB:Q8VIM5|ensembl:ENSMUSP00000104335	P	Myocardin	MYOCD|MYCD	protein	taxon:9606	20260724	Ensembl		
UniProtKB	Q8IZQ8	MYOCD	involved_in	GO:0030511	GO_REF:0000107	IEA	UniProtKB:Q8VIM5|ensembl:ENSMUSP00000104335	P	Myocardin	MYOCD|MYCD	protein	taxon:9606	20260724	Ensembl		
UniProtKB	Q8IZQ8	MYOCD	involved_in	GO:0035051	GO_REF:0000117	IEA	ARBA:ARBA00089446	P	Myocardin	MYOCD|MYCD	protein	taxon:9606	20260727	UniProt		
UniProtKB	Q8IZQ8	MYOCD	involved_in	GO:0035051	PMID:12640126	NAS		P	Myocardin	MYOCD|MYCD	protein	taxon:9606	20090615	UniProt		
UniProtKB	Q8IZQ8	MYOCD	involved_in	GO:0035886	GO_REF:0000107	IEA	UniProtKB:Q8VIM5|ensembl:ENSMUSP00000104335	P	Myocardin	MYOCD|MYCD	protein	taxon:9606	20260724	Ensembl		
UniProtKB	Q8IZQ8	MYOCD	involved_in	GO:0045815	GO_REF:0000024	ISS	UniProtKB:Q8VIM5	P	Myocardin	MYOCD|MYCD	protein	taxon:9606	20230630	UniProt		
UniProtKB	Q8IZQ8	MYOCD	involved_in	GO:0045815	GO_REF:0000107	IEA	UniProtKB:Q8VIM5|ensembl:ENSMUSP00000104335	P	Myocardin	MYOCD|MYCD	protein	taxon:9606	20260724	Ensembl		
UniProtKB	Q8IZQ8	MYOCD	involved_in	GO:0045893	PMID:19797053	IDA		P	Myocardin	MYOCD|MYCD	protein	taxon:9606	20111101	UniProt	has_input(UniProtKB:P63267)|has_input(UniProtKB:P63269)|occurs_in(CL:0000192)	
UniProtKB	Q8IZQ8	MYOCD	involved_in	GO:0045893	PMID:31513549	IDA		P	Myocardin	MYOCD|MYCD	protein	taxon:9606	20200302	UniProt		
UniProtKB	Q8IZQ8	MYOCD	involved_in	GO:0045944	GO_REF:0000033	IBA	FB:FBgn0052296|MGI:MGI:2137495|MGI:MGI:2384495|MGI:MGI:3050795|PANTHER:PTN008582099|RGD:631347|UniProtKB:Q8IZQ8|UniProtKB:Q969V6|UniProtKB:Q9ULH7	P	Myocardin	MYOCD|MYCD	protein	taxon:9606	20220924	GO_Central		
UniProtKB	Q8IZQ8	MYOCD	involved_in	GO:0045944	GO_REF:0000117	IEA	ARBA:ARBA00027996	P	Myocardin	MYOCD|MYCD	protein	taxon:9606	20260727	UniProt		
UniProtKB	Q8IZQ8	MYOCD	involved_in	GO:0045944	PMID:14970199	IDA		P	Myocardin	MYOCD|MYCD	protein	taxon:9606	20110606	BHF-UCL		
UniProtKB	Q8IZQ8	MYOCD	involved_in	GO:0045944	PMID:15907818	IDA		P	Myocardin	MYOCD|MYCD	protein	taxon:9606	20220217	BHF-UCL	part_of(GO:0060379)|part_of(GO:0051145)	
UniProtKB	Q8IZQ8	MYOCD	involved_in	GO:0045944	PMID:17215356	IDA		P	Myocardin	MYOCD|MYCD	protein	taxon:9606	20080922	BHF-UCL		
UniProtKB	Q8IZQ8	MYOCD	involved_in	GO:0045944	PMID:19098903	IDA		P	Myocardin	MYOCD|MYCD	protein	taxon:9606	20250219	BHF-UCL	has_input(UniProtKB:Q12772)	
UniProtKB	Q8IZQ8	MYOCD	involved_in	GO:0045944	PMID:19578358	IDA		P	Myocardin	MYOCD|MYCD	protein	taxon:9606	20210107	BHF-UCL	has_input(RNAcentral:URS00004F4657_9606),has_input(RNAcentral:URS00000D864F_9606)	
UniProtKB	Q8IZQ8	MYOCD	involved_in	GO:0045987	PMID:17215356	IDA		P	Myocardin	MYOCD|MYCD	protein	taxon:9606	20080922	BHF-UCL		
UniProtKB	Q8IZQ8	MYOCD	involved_in	GO:0051145	GO_REF:0000033	IBA	MGI:MGI:2137495|MGI:MGI:3050795|PANTHER:PTN000513566|RGD:631347|UniProtKB:Q8IZQ8|UniProtKB:Q969V6	P	Myocardin	MYOCD|MYCD	protein	taxon:9606	20250903	GO_Central		
UniProtKB	Q8IZQ8	MYOCD	involved_in	GO:0051145	GO_REF:0000117	IEA	ARBA:ARBA00087709	P	Myocardin	MYOCD|MYCD	protein	taxon:9606	20260727	UniProt		
UniProtKB	Q8IZQ8	MYOCD	involved_in	GO:0051145	PMID:14970199	IMP		P	Myocardin	MYOCD|MYCD	protein	taxon:9606	20110606	BHF-UCL		
UniProtKB	Q8IZQ8	MYOCD	involved_in	GO:0051145	PMID:15907818	IDA		P	Myocardin	MYOCD|MYCD	protein	taxon:9606	20220217	BHF-UCL		
UniProtKB	Q8IZQ8	MYOCD	involved_in	GO:0051147	GO_REF:0000117	IEA	ARBA:ARBA00087707	P	Myocardin	MYOCD|MYCD	protein	taxon:9606	20260727	UniProt		
UniProtKB	Q8IZQ8	MYOCD	involved_in	GO:0051150	PMID:17215356	TAS		P	Myocardin	MYOCD|MYCD	protein	taxon:9606	20080922	BHF-UCL		
UniProtKB	Q8IZQ8	MYOCD	involved_in	GO:0051152	PMID:18451334	IDA		P	Myocardin	MYOCD|MYCD	protein	taxon:9606	20110608	BHF-UCL		
UniProtKB	Q8IZQ8	MYOCD	involved_in	GO:0055007	GO_REF:0000024	ISS	UniProtKB:Q8VIM5	P	Myocardin	MYOCD|MYCD	protein	taxon:9606	20110606	BHF-UCL		
UniProtKB	Q8IZQ8	MYOCD	involved_in	GO:0055007	GO_REF:0000033	IBA	MGI:MGI:2137495|PANTHER:PTN002736064|RGD:631347	P	Myocardin	MYOCD|MYCD	protein	taxon:9606	20200323	GO_Central		
UniProtKB	Q8IZQ8	MYOCD	involved_in	GO:0055007	GO_REF:0000107	IEA	UniProtKB:Q8VIM5|ensembl:ENSMUSP00000104335	P	Myocardin	MYOCD|MYCD	protein	taxon:9606	20260724	Ensembl		
UniProtKB	Q8IZQ8	MYOCD	involved_in	GO:0060157	PMID:31513549	IMP		P	Myocardin	MYOCD|MYCD	protein	taxon:9606	20200302	UniProt		
UniProtKB	Q8IZQ8	MYOCD	involved_in	GO:0060379	PMID:15907818	IDA		P	Myocardin	MYOCD|MYCD	protein	taxon:9606	20220217	BHF-UCL		
UniProtKB	Q8IZQ8	MYOCD	involved_in	GO:0060947	GO_REF:0000024	ISS	UniProtKB:Q8R5I7	P	Myocardin	MYOCD|MYCD	protein	taxon:9606	20220217	BHF-UCL		
UniProtKB	Q8IZQ8	MYOCD	involved_in	GO:1900239	GO_REF:0000107	IEA	UniProtKB:Q8VIM5|ensembl:ENSMUSP00000104335	P	Myocardin	MYOCD|MYCD	protein	taxon:9606	20260724	Ensembl		
UniProtKB	Q8IZQ8	MYOCD	involved_in	GO:1902895	GO_REF:0000107	IEA	UniProtKB:Q8VIM5|ensembl:ENSMUSP00000104335	P	Myocardin	MYOCD|MYCD	protein	taxon:9606	20260724	Ensembl		
UniProtKB	Q8IZQ8	MYOCD	involved_in	GO:1904706	GO_REF:0000107	IEA	UniProtKB:Q8VIM5|ensembl:ENSMUSP00000104335	P	Myocardin	MYOCD|MYCD	protein	taxon:9606	20260724	Ensembl		
UniProtKB	Q8IZQ8	MYOCD	involved_in	GO:1904753	GO_REF:0000107	IEA	UniProtKB:Q8VIM5|ensembl:ENSMUSP00000104335	P	Myocardin	MYOCD|MYCD	protein	taxon:9606	20260724	Ensembl		
UniProtKB	Q8IZQ8	MYOCD	involved_in	GO:2000587	GO_REF:0000107	IEA	UniProtKB:Q8VIM5|ensembl:ENSMUSP00000104335	P	Myocardin	MYOCD|MYCD	protein	taxon:9606	20260724	Ensembl		
UniProtKB	Q8IZQ8	MYOCD	involved_in	GO:2000727	PMID:18451334	IDA		P	Myocardin	MYOCD|MYCD	protein	taxon:9606	20120119	BHF-UCL		
UniProtKB	Q8IZQ8	MYOCD	involved_in	GO:2001015	PMID:18451334	IDA		P	Myocardin	MYOCD|MYCD	protein	taxon:9606	20120119	BHF-UCL		
UniProtKB	Q8IZQ8	MYOCD	is_active_in	GO:0005634	GO_REF:0000033	IBA	FB:FBgn0052296|MGI:MGI:2137495|MGI:MGI:2384495|PANTHER:PTN008582099|RGD:1304873|RGD:631347|UniProtKB:Q8IZQ8|UniProtKB:Q969V6|UniProtKB:Q9ULH7	C	Myocardin	MYOCD|MYCD	protein	taxon:9606	20260529	GO_Central		
UniProtKB	Q8IZQ8	MYOCD	located_in	GO:0000785	GO_REF:0000107	IEA	UniProtKB:Q8VIM5|ensembl:ENSMUSP00000104335	C	Myocardin	MYOCD|MYCD	protein	taxon:9606	20260724	Ensembl		
UniProtKB	Q8IZQ8	MYOCD	located_in	GO:0005634	GO_REF:0000044	IEA	UniProtKB-SubCell:SL-0191	C	Myocardin	MYOCD|MYCD	protein	taxon:9606	20260727	UniProt		
UniProtKB	Q8IZQ8	MYOCD	located_in	GO:0005634	GO_REF:0000107	IEA	UniProtKB:Q8VIM5|ensembl:ENSMUSP00000104335	C	Myocardin	MYOCD|MYCD	protein	taxon:9606	20260724	Ensembl		
UniProtKB	Q8IZQ8	MYOCD	located_in	GO:0005634	GO_REF:0000117	IEA	ARBA:ARBA00026330	C	Myocardin	MYOCD|MYCD	protein	taxon:9606	20260727	UniProt		
UniProtKB	Q8IZQ8	MYOCD	located_in	GO:0005634	PMID:14970199	IDA		C	Myocardin	MYOCD|MYCD	protein	taxon:9606	20110606	BHF-UCL		
UniProtKB	Q8IZR5	CMTM4	enables	GO:0005515	PMID:28813410	IPI	UniProtKB:Q9NZQ7	F	CKLF-like MARVEL transmembrane domain-containing protein 4	CMTM4|CKLFSF4	protein	taxon:9606	20260725	IntAct		
UniProtKB	Q8IZR5	CMTM4	enables	GO:0005515	PMID:28813417	IPI	UniProtKB:Q9NX76	F	CKLF-like MARVEL transmembrane domain-containing protein 4	CMTM4|CKLFSF4	protein	taxon:9606	20180326	UniProt		
UniProtKB	Q8IZR5	CMTM4	is_active_in	GO:0005886	GO_REF:0000033	IBA	MGI:MGI:892970|PANTHER:PTN001103553|RGD:621478|UniProtKB:P21145|UniProtKB:Q04941|UniProtKB:Q13021|UniProtKB:Q9NX76|UniProtKB:Q9Y342|ZFIN:ZDB-GENE-050419-195	C	CKLF-like MARVEL transmembrane domain-containing protein 4	CMTM4|CKLFSF4	protein	taxon:9606	20260529	GO_Central		
UniProtKB	Q8IZR5	CMTM4	located_in	GO:0016020	GO_REF:0000002	IEA	InterPro:IPR008253	C	CKLF-like MARVEL transmembrane domain-containing protein 4	CMTM4|CKLFSF4	protein	taxon:9606	20260727	InterPro		
UniProtKB	Q8IZR5	CMTM4	located_in	GO:0016020	GO_REF:0000044	IEA	UniProtKB-SubCell:SL-0162	C	CKLF-like MARVEL transmembrane domain-containing protein 4	CMTM4|CKLFSF4	protein	taxon:9606	20260727	UniProt		
UniProtKB	Q8IZS5	OFCC1	enables	GO:0005515	PMID:23455924	IPI	UniProtKB:O60341	F	Orofacial cleft 1 candidate gene 1 protein	OFCC1|MRDS1	protein	taxon:9606	20260725	IntAct		
UniProtKB	Q8IZS5	OFCC1	enables	GO:0005515	PMID:23455924	IPI	UniProtKB:Q99873	F	Orofacial cleft 1 candidate gene 1 protein	OFCC1|MRDS1	protein	taxon:9606	20260725	IntAct		
UniProtKB	Q8IZS5	OFCC1	enables	GO:0005515	PMID:32814053	IPI	UniProtKB:Q96CV9	F	Orofacial cleft 1 candidate gene 1 protein	OFCC1|MRDS1	protein	taxon:9606	20260725	IntAct		
UniProtKB	Q8IZS6	DYNLT2	enables	GO:0005515	PMID:32296183	IPI	UniProtKB:Q9UHG0	F	Dynein light chain Tctex-type protein 2	DYNLT2|TCTE3|TCTEX1D3	protein	taxon:9606	20260725	IntAct		
UniProtKB	Q8IZS6	DYNLT2	enables	GO:0045505	GO_REF:0000033	IBA	FB:FBgn0024432|PANTHER:PTN000478852|UniProtKB:Q8WW35	F	Dynein light chain Tctex-type protein 2	DYNLT2|TCTE3|TCTEX1D3	protein	taxon:9606	20210407	GO_Central		
UniProtKB	Q8IZS6	DYNLT2	involved_in	GO:0007018	GO_REF:0000033	IBA	FB:FBgn0024432|MGI:MGI:98642|PANTHER:PTN000478852|PomBase:SPAC1805.08|UniProtKB:Q8WW35	P	Dynein light chain Tctex-type protein 2	DYNLT2|TCTE3|TCTEX1D3	protein	taxon:9606	20260529	GO_Central		
UniProtKB	Q8IZS6	DYNLT2	is_active_in	GO:0005737	GO_REF:0000033	IBA	MGI:MGI:3045358|MGI:MGI:98642|MGI:MGI:98643|PANTHER:PTN000478852|PomBase:SPAC1805.08|RGD:1549755|UniProtKB:O04355|UniProtKB:P63172|UniProtKB:Q388R0|UniProtKB:Q389U5|UniProtKB:Q5JR98|UniProtKB:Q8WW35|WB:WBGene00017014	C	Dynein light chain Tctex-type protein 2	DYNLT2|TCTE3|TCTEX1D3	protein	taxon:9606	20260529	GO_Central		
UniProtKB	Q8IZS6	DYNLT2	located_in	GO:0005856	GO_REF:0000044	IEA	UniProtKB-SubCell:SL-0090	C	Dynein light chain Tctex-type protein 2	DYNLT2|TCTE3|TCTEX1D3	protein	taxon:9606	20260727	UniProt		
UniProtKB	Q8IZS6	DYNLT2	located_in	GO:0016020	GO_REF:0000024	ISS	UniProtKB:P11985	C	Dynein light chain Tctex-type protein 2	DYNLT2|TCTE3|TCTEX1D3	protein	taxon:9606	20251027	UniProt		
UniProtKB	Q8IZS6	DYNLT2	located_in	GO:0016020	GO_REF:0000044	IEA	UniProtKB-SubCell:SL-0162	C	Dynein light chain Tctex-type protein 2	DYNLT2|TCTE3|TCTEX1D3	protein	taxon:9606	20260727	UniProt		
UniProtKB	Q8IZS6	DYNLT2	part_of	GO:0005868	GO_REF:0000033	IBA	MGI:MGI:98642|PANTHER:PTN000478852|RGD:1549755|UniProtKB:P51808|UniProtKB:P63171|UniProtKB:P63172|UniProtKB:Q8WW35	C	Dynein light chain Tctex-type protein 2	DYNLT2|TCTE3|TCTEX1D3	protein	taxon:9606	20260529	GO_Central		
UniProtKB	Q8IZS7	CLECL1	enables	GO:0038023	PMID:19027044	IDA		F	C-type lectin-like domain family 1	CLECL1|CLECL1P|DCAL1	protein	taxon:9606	20251014	UniProt		
UniProtKB	Q8IZS7	CLECL1	involved_in	GO:0032753	PMID:12421943	IDA		P	C-type lectin-like domain family 1	CLECL1|CLECL1P|DCAL1	protein	taxon:9606	20170928	UniProt		
UniProtKB	Q8IZS7	CLECL1	involved_in	GO:0042102	PMID:12421943	IDA		P	C-type lectin-like domain family 1	CLECL1|CLECL1P|DCAL1	protein	taxon:9606	20170928	UniProt		
UniProtKB	Q8IZS7	CLECL1	involved_in	GO:0097323	PMID:12421943	IDA		P	C-type lectin-like domain family 1	CLECL1|CLECL1P|DCAL1	protein	taxon:9606	20170928	UniProt		
UniProtKB	Q8IZS7	CLECL1	located_in	GO:0005886	GO_REF:0000044	IEA	UniProtKB-SubCell:SL-0039	C	C-type lectin-like domain family 1	CLECL1|CLECL1P|DCAL1	protein	taxon:9606	20260727	UniProt		
UniProtKB	Q8IZS7	CLECL1	located_in	GO:0005886	PMID:12421943	IDA		C	C-type lectin-like domain family 1	CLECL1|CLECL1P|DCAL1	protein	taxon:9606	20170928	UniProt	produced_by(CL:0000236)	
UniProtKB	Q8IZS8	CACNA2D3	enables	GO:0005245	GO_REF:0000033	IBA	MGI:MGI:1929813|PANTHER:PTN000018330|RGD:2247|RGD:631360|RGD:631361|UniProtKB:P54289|UniProtKB:Q7Z3S7|WB:WBGene00006772	F	Voltage-dependent calcium channel subunit alpha-2/delta-3	CACNA2D3	protein	taxon:9606	20241119	GO_Central		
UniProtKB	Q8IZS8	CACNA2D3	enables	GO:0005245	GO_REF:0000107	IEA	UniProtKB:Q8CFG5|ensembl:ENSRNOP00000042602	F	Voltage-dependent calcium channel subunit alpha-2/delta-3	CACNA2D3	protein	taxon:9606	20260724	Ensembl		
UniProtKB	Q8IZS8	CACNA2D3	involved_in	GO:0006816	GO_REF:0000107	IEA	UniProtKB:Q8CFG5|ensembl:ENSRNOP00000042602	P	Voltage-dependent calcium channel subunit alpha-2/delta-3	CACNA2D3	protein	taxon:9606	20260724	Ensembl		
UniProtKB	Q8IZS8	CACNA2D3	involved_in	GO:0070588	GO_REF:0000108	IEA	GO:0005245	P	Voltage-dependent calcium channel subunit alpha-2/delta-3	CACNA2D3	protein	taxon:9606	20260727	GOC		
UniProtKB	Q8IZS8	CACNA2D3	involved_in	GO:0099174	GO_REF:0000107	IEA	UniProtKB:Q9Z1L5|ensembl:ENSMUSP00000022567	P	Voltage-dependent calcium channel subunit alpha-2/delta-3	CACNA2D3	protein	taxon:9606	20260724	Ensembl		
UniProtKB	Q8IZS8	CACNA2D3	involved_in	GO:1990314	GO_REF:0000107	IEA	UniProtKB:Q8CFG5|ensembl:ENSRNOP00000042602	P	Voltage-dependent calcium channel subunit alpha-2/delta-3	CACNA2D3	protein	taxon:9606	20260724	Ensembl		
UniProtKB	Q8IZS8	CACNA2D3	is_active_in	GO:0048787	GO_REF:0000107	IEA	UniProtKB:Q9Z1L5|ensembl:ENSMUSP00000022567	C	Voltage-dependent calcium channel subunit alpha-2/delta-3	CACNA2D3	protein	taxon:9606	20260724	Ensembl		
UniProtKB	Q8IZS8	CACNA2D3	is_active_in	GO:0098982	GO_REF:0000107	IEA	UniProtKB:Q9Z1L5|ensembl:ENSMUSP00000022567	C	Voltage-dependent calcium channel subunit alpha-2/delta-3	CACNA2D3	protein	taxon:9606	20260724	Ensembl		
UniProtKB	Q8IZS8	CACNA2D3	located_in	GO:0016020	GO_REF:0000044	IEA	UniProtKB-SubCell:SL-0162	C	Voltage-dependent calcium channel subunit alpha-2/delta-3	CACNA2D3	protein	taxon:9606	20260727	UniProt		
UniProtKB	Q8IZS8	CACNA2D3	part_of	GO:0005891	GO_REF:0000033	IBA	MGI:MGI:1929813|MGI:MGI:88295|PANTHER:PTN000018330|RGD:2247|UniProtKB:P54289|UniProtKB:Q7Z3S7|WB:WBGene00006772	C	Voltage-dependent calcium channel subunit alpha-2/delta-3	CACNA2D3	protein	taxon:9606	20241119	GO_Central		
UniProtKB	Q8IZT6	ASPM	enables	GO:0005516	GO_REF:0000107	IEA	UniProtKB:Q8CJ27|ensembl:ENSMUSP00000059159	F	Abnormal spindle-like microcephaly-associated protein	ASPM|MCPH5	protein	taxon:9606	20260724	Ensembl		
UniProtKB	Q8IZT6	ASPM	involved_in	GO:0007051	GO_REF:0000117	IEA	ARBA:ARBA00043498	P	Abnormal spindle-like microcephaly-associated protein	ASPM|MCPH5	protein	taxon:9606	20260727	UniProt		
UniProtKB	Q8IZT6	ASPM	involved_in	GO:0007051	PMID:21044324	IMP		P	Abnormal spindle-like microcephaly-associated protein	ASPM|MCPH5	protein	taxon:9606	20150615	HGNC		
UniProtKB	Q8IZT6	ASPM	involved_in	GO:0051445	GO_REF:0000107	IEA	UniProtKB:Q8CJ27|ensembl:ENSMUSP00000059159	P	Abnormal spindle-like microcephaly-associated protein	ASPM|MCPH5	protein	taxon:9606	20260724	Ensembl		
UniProtKB	Q8IZT6	ASPM	involved_in	GO:0051653	PMID:21044324	IMP		P	Abnormal spindle-like microcephaly-associated protein	ASPM|MCPH5	protein	taxon:9606	20150615	HGNC		
UniProtKB	Q8IZT6	ASPM	located_in	GO:0000922	GO_REF:0000107	IEA	UniProtKB:Q8CJ27|ensembl:ENSMUSP00000059159	C	Abnormal spindle-like microcephaly-associated protein	ASPM|MCPH5	protein	taxon:9606	20260724	Ensembl		
UniProtKB	Q8IZT6	ASPM	located_in	GO:0005634	GO_REF:0000044	IEA	UniProtKB-SubCell:SL-0191	C	Abnormal spindle-like microcephaly-associated protein	ASPM|MCPH5	protein	taxon:9606	20260727	UniProt		
UniProtKB	Q8IZT6	ASPM	located_in	GO:0005634	PMID:21044324	IDA		C	Abnormal spindle-like microcephaly-associated protein	ASPM|MCPH5	protein	taxon:9606	20210924	HGNC	existence_overlaps(GO:0051329)	
UniProtKB	Q8IZT6	ASPM	located_in	GO:0005737	GO_REF:0000044	IEA	UniProtKB-SubCell:SL-0086	C	Abnormal spindle-like microcephaly-associated protein	ASPM|MCPH5	protein	taxon:9606	20260727	UniProt		
UniProtKB	Q8IZT6	ASPM	located_in	GO:0005737	GO_REF:0000107	IEA	UniProtKB:Q8CJ27|ensembl:ENSMUSP00000059159	C	Abnormal spindle-like microcephaly-associated protein	ASPM|MCPH5	protein	taxon:9606	20260724	Ensembl		
UniProtKB	Q8IZT6	ASPM	located_in	GO:0005813	GO_REF:0000107	IEA	UniProtKB:D3ZZQ1|ensembl:ENSRNOP00000016797	C	Abnormal spindle-like microcephaly-associated protein	ASPM|MCPH5	protein	taxon:9606	20260724	Ensembl		
UniProtKB	Q8IZT6	ASPM	located_in	GO:0005819	GO_REF:0000044	IEA	UniProtKB-SubCell:SL-0251	C	Abnormal spindle-like microcephaly-associated protein	ASPM|MCPH5	protein	taxon:9606	20260727	UniProt		
UniProtKB	Q8IZT6	ASPM	located_in	GO:0005874	GO_REF:0000107	IEA	UniProtKB:Q8CJ27|ensembl:ENSMUSP00000059159	C	Abnormal spindle-like microcephaly-associated protein	ASPM|MCPH5	protein	taxon:9606	20260724	Ensembl		
UniProtKB	Q8IZT6	ASPM	located_in	GO:0005874	GO_REF:0000117	IEA	ARBA:ARBA00033576	C	Abnormal spindle-like microcephaly-associated protein	ASPM|MCPH5	protein	taxon:9606	20260727	UniProt		
UniProtKB	Q8IZT6	ASPM	located_in	GO:0016324	GO_REF:0000107	IEA	UniProtKB:D3ZZQ1|ensembl:ENSRNOP00000016797	C	Abnormal spindle-like microcephaly-associated protein	ASPM|MCPH5	protein	taxon:9606	20260724	Ensembl		
UniProtKB	Q8IZT6	ASPM	located_in	GO:0030496	GO_REF:0000107	IEA	UniProtKB:D3ZZQ1|ensembl:ENSRNOP00000016797	C	Abnormal spindle-like microcephaly-associated protein	ASPM|MCPH5	protein	taxon:9606	20260724	Ensembl		
UniProtKB	Q8IZT6	ASPM	located_in	GO:0030496	GO_REF:0000107	IEA	UniProtKB:Q8CJ27|ensembl:ENSMUSP00000059159	C	Abnormal spindle-like microcephaly-associated protein	ASPM|MCPH5	protein	taxon:9606	20260724	Ensembl		
UniProtKB	Q8IZT6	ASPM	located_in	GO:0036449	PMID:21044324	IDA		C	Abnormal spindle-like microcephaly-associated protein	ASPM|MCPH5	protein	taxon:9606	20150615	HGNC	part_of(GO:0051233)	
UniProtKB	Q8IZT6	ASPM	located_in	GO:0072687	GO_REF:0000107	IEA	UniProtKB:Q8CJ27|ensembl:ENSMUSP00000059159	C	Abnormal spindle-like microcephaly-associated protein	ASPM|MCPH5	protein	taxon:9606	20260724	Ensembl		
UniProtKB	Q8IZT6	ASPM	located_in	GO:0097431	GO_REF:0000107	IEA	UniProtKB:D3ZZQ1|ensembl:ENSRNOP00000016797	C	Abnormal spindle-like microcephaly-associated protein	ASPM|MCPH5	protein	taxon:9606	20260724	Ensembl		
UniProtKB	Q8IZT6	ASPM	located_in	GO:0097431	GO_REF:0000107	IEA	UniProtKB:Q8CJ27|ensembl:ENSMUSP00000059159	C	Abnormal spindle-like microcephaly-associated protein	ASPM|MCPH5	protein	taxon:9606	20260724	Ensembl		
UniProtKB	Q8IZT6	ASPM	located_in	GO:0097431	GO_REF:0000117	IEA	ARBA:ARBA00091523	C	Abnormal spindle-like microcephaly-associated protein	ASPM|MCPH5	protein	taxon:9606	20260727	UniProt		
UniProtKB	Q8IZT6	ASPM	located_in	GO:0097431	PMID:15972725	IDA		C	Abnormal spindle-like microcephaly-associated protein	ASPM|MCPH5	protein	taxon:9606	20150615	HGNC		
UniProtKB	Q8IZT6	ASPM	located_in	GO:0097431	PMID:21044324	IDA		C	Abnormal spindle-like microcephaly-associated protein	ASPM|MCPH5	protein	taxon:9606	20150615	HGNC		
UniProtKB	Q8IZT8	HS3ST5	enables	GO:0005515	PMID:12138164	IPI	UniProtKB:Q8IZZ8	F	Heparan sulfate glucosamine 3-O-sulfotransferase 5	HS3ST5|3OST5|HS3OST5	protein	taxon:9606	20040430	UniProt		
UniProtKB	Q8IZT8	HS3ST5	enables	GO:0008146	GO_REF:0000002	IEA	InterPro:IPR000863|InterPro:IPR037359	F	Heparan sulfate glucosamine 3-O-sulfotransferase 5	HS3ST5|3OST5|HS3OST5	protein	taxon:9606	20260727	InterPro		
UniProtKB	Q8IZT8	HS3ST5	enables	GO:0008467	GO_REF:0000003	IEA	EC:2.8.2.23	F	Heparan sulfate glucosamine 3-O-sulfotransferase 5	HS3ST5|3OST5|HS3OST5	protein	taxon:9606	20260727	UniProt		
UniProtKB	Q8IZT8	HS3ST5	enables	GO:0008467	GO_REF:0000033	IBA	FB:FBgn0031005|MGI:MGI:1201606|MGI:MGI:1333853|MGI:MGI:3580487|PANTHER:PTN000834571|UniProtKB:O14792|UniProtKB:Q8IZT8|UniProtKB:Q9Y278|UniProtKB:Q9Y661|UniProtKB:Q9Y662|UniProtKB:Q9Y663	F	Heparan sulfate glucosamine 3-O-sulfotransferase 5	HS3ST5|3OST5|HS3OST5	protein	taxon:9606	20260528	GO_Central		
UniProtKB	Q8IZT8	HS3ST5	enables	GO:0008467	GO_REF:0000116	IEA	RHEA:15461	F	Heparan sulfate glucosamine 3-O-sulfotransferase 5	HS3ST5|3OST5|HS3OST5	protein	taxon:9606	20260727	RHEA		
UniProtKB	Q8IZT8	HS3ST5	enables	GO:0008467	PMID:12138164	IDA		F	Heparan sulfate glucosamine 3-O-sulfotransferase 5	HS3ST5|3OST5|HS3OST5	protein	taxon:9606	20031216	UniProt		
UniProtKB	Q8IZT8	HS3ST5	enables	GO:0008467	PMID:12138164	IDA		F	Heparan sulfate glucosamine 3-O-sulfotransferase 5	HS3ST5|3OST5|HS3OST5	protein	taxon:9606	20191115	MGI		
UniProtKB	Q8IZT8	HS3ST5	enables	GO:0008467	PMID:12740361	IDA		F	Heparan sulfate glucosamine 3-O-sulfotransferase 5	HS3ST5|3OST5|HS3OST5	protein	taxon:9606	20191115	MGI		
UniProtKB	Q8IZT8	HS3ST5	enables	GO:0008467	PMID:12907690	IDA		F	Heparan sulfate glucosamine 3-O-sulfotransferase 5	HS3ST5|3OST5|HS3OST5	protein	taxon:9606	20220429	MGI	part_of(GO:0015012)	
UniProtKB	Q8IZT8	HS3ST5	enables	GO:0008467	Reactome:R-HSA-2076611	TAS		F	Heparan sulfate glucosamine 3-O-sulfotransferase 5	HS3ST5|3OST5|HS3OST5	protein	taxon:9606	20260222	Reactome		
UniProtKB	Q8IZT8	HS3ST5	enables	GO:0050656	PMID:12138164	NAS		F	Heparan sulfate glucosamine 3-O-sulfotransferase 5	HS3ST5|3OST5|HS3OST5	protein	taxon:9606	20040430	UniProt		
UniProtKB	Q8IZT8	HS3ST5	involved_in	GO:0015012	PMID:12138164	IDA		P	Heparan sulfate glucosamine 3-O-sulfotransferase 5	HS3ST5|3OST5|HS3OST5	protein	taxon:9606	20031216	UniProt		
UniProtKB	Q8IZT8	HS3ST5	involved_in	GO:0015012	PMID:12907690	IDA		P	Heparan sulfate glucosamine 3-O-sulfotransferase 5	HS3ST5|3OST5|HS3OST5	protein	taxon:9606	20220429	MGI		
UniProtKB	Q8IZT8	HS3ST5	involved_in	GO:0015012	Reactome:R-HSA-2076611	TAS		P	Heparan sulfate glucosamine 3-O-sulfotransferase 5	HS3ST5|3OST5|HS3OST5	protein	taxon:9606	20260316	Reactome		
UniProtKB	Q8IZT8	HS3ST5	involved_in	GO:0046596	PMID:12138164	IDA		P	Heparan sulfate glucosamine 3-O-sulfotransferase 5	HS3ST5|3OST5|HS3OST5	protein	taxon:9606	20031216	UniProt		
UniProtKB	Q8IZT8	HS3ST5	involved_in	GO:0050819	PMID:12138164	IDA		P	Heparan sulfate glucosamine 3-O-sulfotransferase 5	HS3ST5|3OST5|HS3OST5	protein	taxon:9606	20040430	UniProt		
UniProtKB	Q8IZT8	HS3ST5	located_in	GO:0000139	GO_REF:0000044	IEA	UniProtKB-SubCell:SL-0134	C	Heparan sulfate glucosamine 3-O-sulfotransferase 5	HS3ST5|3OST5|HS3OST5	protein	taxon:9606	20260727	UniProt		
UniProtKB	Q8IZT8	HS3ST5	located_in	GO:0000139	Reactome:R-HSA-2076611	TAS		C	Heparan sulfate glucosamine 3-O-sulfotransferase 5	HS3ST5|3OST5|HS3OST5	protein	taxon:9606	20130516	Reactome		
UniProtKB	Q8IZT8	HS3ST5	located_in	GO:0016020	PMID:12138164	NAS		C	Heparan sulfate glucosamine 3-O-sulfotransferase 5	HS3ST5|3OST5|HS3OST5	protein	taxon:9606	20031216	UniProt		
UniProtKB	Q8IZT9	FAM9C	enables	GO:0005515	PMID:25416956	IPI	UniProtKB:P06753	F	Protein FAM9C	FAM9C|TEX39C	protein	taxon:9606	20260725	IntAct		
UniProtKB	Q8IZT9	FAM9C	enables	GO:0005515	PMID:25416956	IPI	UniProtKB:Q5VU62	F	Protein FAM9C	FAM9C|TEX39C	protein	taxon:9606	20260725	IntAct		
UniProtKB	Q8IZT9	FAM9C	enables	GO:0005515	PMID:32296183	IPI	UniProtKB:O14777	F	Protein FAM9C	FAM9C|TEX39C	protein	taxon:9606	20260725	IntAct		
UniProtKB	Q8IZT9	FAM9C	enables	GO:0005515	PMID:32296183	IPI	UniProtKB:O75971-2	F	Protein FAM9C	FAM9C|TEX39C	protein	taxon:9606	20260725	IntAct		
UniProtKB	Q8IZT9	FAM9C	enables	GO:0005515	PMID:32296183	IPI	UniProtKB:O95721	F	Protein FAM9C	FAM9C|TEX39C	protein	taxon:9606	20260725	IntAct		
UniProtKB	Q8IZT9	FAM9C	enables	GO:0005515	PMID:32296183	IPI	UniProtKB:P06753	F	Protein FAM9C	FAM9C|TEX39C	protein	taxon:9606	20260725	IntAct		
UniProtKB	Q8IZT9	FAM9C	enables	GO:0005515	PMID:32296183	IPI	UniProtKB:P09493-10	F	Protein FAM9C	FAM9C|TEX39C	protein	taxon:9606	20260725	IntAct		
UniProtKB	Q8IZT9	FAM9C	enables	GO:0005515	PMID:32296183	IPI	UniProtKB:Q8N7C3	F	Protein FAM9C	FAM9C|TEX39C	protein	taxon:9606	20260725	IntAct		
UniProtKB	Q8IZT9	FAM9C	enables	GO:0005515	PMID:32296183	IPI	UniProtKB:Q96BD8	F	Protein FAM9C	FAM9C|TEX39C	protein	taxon:9606	20260725	IntAct		
UniProtKB	Q8IZT9	FAM9C	enables	GO:0005515	PMID:32296183	IPI	UniProtKB:Q96GS4	F	Protein FAM9C	FAM9C|TEX39C	protein	taxon:9606	20260725	IntAct		
UniProtKB	Q8IZT9	FAM9C	enables	GO:0005515	PMID:32296183	IPI	UniProtKB:Q9BXU0	F	Protein FAM9C	FAM9C|TEX39C	protein	taxon:9606	20260725	IntAct		
UniProtKB	Q8IZT9	FAM9C	enables	GO:0005515	PMID:32296183	IPI	UniProtKB:Q9NYB9-2	F	Protein FAM9C	FAM9C|TEX39C	protein	taxon:9606	20260725	IntAct		
UniProtKB	Q8IZT9	FAM9C	enables	GO:0005515	PMID:33961781	IPI	UniProtKB:O14777	F	Protein FAM9C	FAM9C|TEX39C	protein	taxon:9606	20260725	IntAct		
UniProtKB	Q8IZT9	FAM9C	enables	GO:0005515	PMID:33961781	IPI	UniProtKB:O95721	F	Protein FAM9C	FAM9C|TEX39C	protein	taxon:9606	20260725	IntAct		
UniProtKB	Q8IZT9	FAM9C	enables	GO:0005515	PMID:33961781	IPI	UniProtKB:Q96BD8	F	Protein FAM9C	FAM9C|TEX39C	protein	taxon:9606	20260725	IntAct		
UniProtKB	Q8IZT9	FAM9C	enables	GO:0005515	PMID:40205054	IPI	UniProtKB:O95721	F	Protein FAM9C	FAM9C|TEX39C	protein	taxon:9606	20260725	IntAct		
UniProtKB	Q8IZT9	FAM9C	involved_in	GO:0007286	GO_REF:0000033	IBA	MGI:MGI:109542|MGI:MGI:1922390|PANTHER:PTN001064565|UniProtKB:Q8IZU3	P	Protein FAM9C	FAM9C|TEX39C	protein	taxon:9606	20231109	GO_Central		
UniProtKB	Q8IZT9	FAM9C	involved_in	GO:0051321	GO_REF:0000033	IBA	MGI:MGI:109542|PANTHER:PTN001064565	P	Protein FAM9C	FAM9C|TEX39C	protein	taxon:9606	20230406	GO_Central		
UniProtKB	Q8IZT9	FAM9C	is_active_in	GO:0000795	GO_REF:0000033	IBA	MGI:MGI:109542|PANTHER:PTN001064565|RGD:3795|UniProtKB:Q8IZU3	C	Protein FAM9C	FAM9C|TEX39C	protein	taxon:9606	20180411	GO_Central		
UniProtKB	Q8IZT9	FAM9C	located_in	GO:0005634	GO_REF:0000044	IEA	UniProtKB-SubCell:SL-0191	C	Protein FAM9C	FAM9C|TEX39C	protein	taxon:9606	20260727	UniProt		
UniProtKB	Q8IZU0	FAM9B	enables	GO:0005515	PMID:24722188	IPI	UniProtKB:Q14CZ0	F	Protein FAM9B	FAM9B|TEX39B	protein	taxon:9606	20260725	IntAct		
UniProtKB	Q8IZU0	FAM9B	enables	GO:0005515	PMID:25416956	IPI	UniProtKB:E5KS60	F	Protein FAM9B	FAM9B|TEX39B	protein	taxon:9606	20260725	IntAct		
UniProtKB	Q8IZU0	FAM9B	enables	GO:0005515	PMID:25416956	IPI	UniProtKB:O00487	F	Protein FAM9B	FAM9B|TEX39B	protein	taxon:9606	20260725	IntAct		
UniProtKB	Q8IZU0	FAM9B	enables	GO:0005515	PMID:25416956	IPI	UniProtKB:O00560	F	Protein FAM9B	FAM9B|TEX39B	protein	taxon:9606	20260725	IntAct		
UniProtKB	Q8IZU0	FAM9B	enables	GO:0005515	PMID:25416956	IPI	UniProtKB:O14832	F	Protein FAM9B	FAM9B|TEX39B	protein	taxon:9606	20260725	IntAct		
UniProtKB	Q8IZU0	FAM9B	enables	GO:0005515	PMID:25416956	IPI	UniProtKB:O14910	F	Protein FAM9B	FAM9B|TEX39B	protein	taxon:9606	20260725	IntAct		
UniProtKB	Q8IZU0	FAM9B	enables	GO:0005515	PMID:25416956	IPI	UniProtKB:O15315	F	Protein FAM9B	FAM9B|TEX39B	protein	taxon:9606	20260725	IntAct		
UniProtKB	Q8IZU0	FAM9B	enables	GO:0005515	PMID:25416956	IPI	UniProtKB:O15427	F	Protein FAM9B	FAM9B|TEX39B	protein	taxon:9606	20260725	IntAct		
UniProtKB	Q8IZU0	FAM9B	enables	GO:0005515	PMID:25416956	IPI	UniProtKB:O43395	F	Protein FAM9B	FAM9B|TEX39B	protein	taxon:9606	20260725	IntAct		
UniProtKB	Q8IZU0	FAM9B	enables	GO:0005515	PMID:25416956	IPI	UniProtKB:O75459	F	Protein FAM9B	FAM9B|TEX39B	protein	taxon:9606	20260725	IntAct		
UniProtKB	Q8IZU0	FAM9B	enables	GO:0005515	PMID:25416956	IPI	UniProtKB:O75534	F	Protein FAM9B	FAM9B|TEX39B	protein	taxon:9606	20260725	IntAct		
UniProtKB	Q8IZU0	FAM9B	enables	GO:0005515	PMID:25416956	IPI	UniProtKB:O75821	F	Protein FAM9B	FAM9B|TEX39B	protein	taxon:9606	20260725	IntAct		
UniProtKB	Q8IZU0	FAM9B	enables	GO:0005515	PMID:25416956	IPI	UniProtKB:O76041	F	Protein FAM9B	FAM9B|TEX39B	protein	taxon:9606	20260725	IntAct		
UniProtKB	Q8IZU0	FAM9B	enables	GO:0005515	PMID:25416956	IPI	UniProtKB:O94818-2	F	Protein FAM9B	FAM9B|TEX39B	protein	taxon:9606	20260725	IntAct		
UniProtKB	Q8IZU0	FAM9B	enables	GO:0005515	PMID:25416956	IPI	UniProtKB:O94868	F	Protein FAM9B	FAM9B|TEX39B	protein	taxon:9606	20260725	IntAct		
UniProtKB	Q8IZU0	FAM9B	enables	GO:0005515	PMID:25416956	IPI	UniProtKB:O95721	F	Protein FAM9B	FAM9B|TEX39B	protein	taxon:9606	20260725	IntAct		
UniProtKB	Q8IZU0	FAM9B	enables	GO:0005515	PMID:25416956	IPI	UniProtKB:O96000	F	Protein FAM9B	FAM9B|TEX39B	protein	taxon:9606	20260725	IntAct		
UniProtKB	Q8IZU0	FAM9B	enables	GO:0005515	PMID:25416956	IPI	UniProtKB:P03973	F	Protein FAM9B	FAM9B|TEX39B	protein	taxon:9606	20260725	IntAct		
UniProtKB	Q8IZU0	FAM9B	enables	GO:0005515	PMID:25416956	IPI	UniProtKB:P07093	F	Protein FAM9B	FAM9B|TEX39B	protein	taxon:9606	20260725	IntAct		
UniProtKB	Q8IZU0	FAM9B	enables	GO:0005515	PMID:25416956	IPI	UniProtKB:P17544	F	Protein FAM9B	FAM9B|TEX39B	protein	taxon:9606	20260725	IntAct		
UniProtKB	Q8IZU0	FAM9B	enables	GO:0005515	PMID:25416956	IPI	UniProtKB:P31947	F	Protein FAM9B	FAM9B|TEX39B	protein	taxon:9606	20260725	IntAct		
UniProtKB	Q8IZU0	FAM9B	enables	GO:0005515	PMID:25416956	IPI	UniProtKB:P32969	F	Protein FAM9B	FAM9B|TEX39B	protein	taxon:9606	20260725	IntAct		
UniProtKB	Q8IZU0	FAM9B	enables	GO:0005515	PMID:25416956	IPI	UniProtKB:P35523	F	Protein FAM9B	FAM9B|TEX39B	protein	taxon:9606	20260725	IntAct		
UniProtKB	Q8IZU0	FAM9B	enables	GO:0005515	PMID:25416956	IPI	UniProtKB:P46379	F	Protein FAM9B	FAM9B|TEX39B	protein	taxon:9606	20260725	IntAct		
UniProtKB	Q8IZU0	FAM9B	enables	GO:0005515	PMID:25416956	IPI	UniProtKB:P49411	F	Protein FAM9B	FAM9B|TEX39B	protein	taxon:9606	20260725	IntAct		
UniProtKB	Q8IZU0	FAM9B	enables	GO:0005515	PMID:25416956	IPI	UniProtKB:P51814	F	Protein FAM9B	FAM9B|TEX39B	protein	taxon:9606	20260725	IntAct		
UniProtKB	Q8IZU0	FAM9B	enables	GO:0005515	PMID:25416956	IPI	UniProtKB:P55081	F	Protein FAM9B	FAM9B|TEX39B	protein	taxon:9606	20260725	IntAct		
UniProtKB	Q8IZU0	FAM9B	enables	GO:0005515	PMID:25416956	IPI	UniProtKB:Q0VDD7	F	Protein FAM9B	FAM9B|TEX39B	protein	taxon:9606	20260725	IntAct		
UniProtKB	Q8IZU0	FAM9B	enables	GO:0005515	PMID:25416956	IPI	UniProtKB:Q13011	F	Protein FAM9B	FAM9B|TEX39B	protein	taxon:9606	20260725	IntAct		
UniProtKB	Q8IZU0	FAM9B	enables	GO:0005515	PMID:25416956	IPI	UniProtKB:Q13084	F	Protein FAM9B	FAM9B|TEX39B	protein	taxon:9606	20260725	IntAct		
UniProtKB	Q8IZU0	FAM9B	enables	GO:0005515	PMID:25416956	IPI	UniProtKB:Q13188	F	Protein FAM9B	FAM9B|TEX39B	protein	taxon:9606	20260725	IntAct		
UniProtKB	Q8IZU0	FAM9B	enables	GO:0005515	PMID:25416956	IPI	UniProtKB:Q13426	F	Protein FAM9B	FAM9B|TEX39B	protein	taxon:9606	20260725	IntAct		
UniProtKB	Q8IZU0	FAM9B	enables	GO:0005515	PMID:25416956	IPI	UniProtKB:Q13895	F	Protein FAM9B	FAM9B|TEX39B	protein	taxon:9606	20260725	IntAct		
UniProtKB	Q8IZU0	FAM9B	enables	GO:0005515	PMID:25416956	IPI	UniProtKB:Q14241	F	Protein FAM9B	FAM9B|TEX39B	protein	taxon:9606	20260725	IntAct		
UniProtKB	Q8IZU0	FAM9B	enables	GO:0005515	PMID:25416956	IPI	UniProtKB:Q14CZ0	F	Protein FAM9B	FAM9B|TEX39B	protein	taxon:9606	20260725	IntAct		
UniProtKB	Q8IZU0	FAM9B	enables	GO:0005515	PMID:25416956	IPI	UniProtKB:Q14CZ7	F	Protein FAM9B	FAM9B|TEX39B	protein	taxon:9606	20260725	IntAct		
UniProtKB	Q8IZU0	FAM9B	enables	GO:0005515	PMID:25416956	IPI	UniProtKB:Q15014	F	Protein FAM9B	FAM9B|TEX39B	protein	taxon:9606	20260725	IntAct		
UniProtKB	Q8IZU0	FAM9B	enables	GO:0005515	PMID:25416956	IPI	UniProtKB:Q15560	F	Protein FAM9B	FAM9B|TEX39B	protein	taxon:9606	20260725	IntAct		
UniProtKB	Q8IZU0	FAM9B	enables	GO:0005515	PMID:25416956	IPI	UniProtKB:Q15582	F	Protein FAM9B	FAM9B|TEX39B	protein	taxon:9606	20260725	IntAct		
UniProtKB	Q8IZU0	FAM9B	enables	GO:0005515	PMID:25416956	IPI	UniProtKB:Q16548	F	Protein FAM9B	FAM9B|TEX39B	protein	taxon:9606	20260725	IntAct		
UniProtKB	Q8IZU0	FAM9B	enables	GO:0005515	PMID:25416956	IPI	UniProtKB:Q16637	F	Protein FAM9B	FAM9B|TEX39B	protein	taxon:9606	20260725	IntAct		
UniProtKB	Q8IZU0	FAM9B	enables	GO:0005515	PMID:25416956	IPI	UniProtKB:Q2TBE0	F	Protein FAM9B	FAM9B|TEX39B	protein	taxon:9606	20260725	IntAct		
UniProtKB	Q8IZU0	FAM9B	enables	GO:0005515	PMID:25416956	IPI	UniProtKB:Q3B820	F	Protein FAM9B	FAM9B|TEX39B	protein	taxon:9606	20260725	IntAct		
UniProtKB	Q8IZU0	FAM9B	enables	GO:0005515	PMID:25416956	IPI	UniProtKB:Q53XK0	F	Protein FAM9B	FAM9B|TEX39B	protein	taxon:9606	20260725	IntAct		
UniProtKB	Q8IZU0	FAM9B	enables	GO:0005515	PMID:25416956	IPI	UniProtKB:Q5JUK9	F	Protein FAM9B	FAM9B|TEX39B	protein	taxon:9606	20260725	IntAct		
UniProtKB	Q8IZU0	FAM9B	enables	GO:0005515	PMID:25416956	IPI	UniProtKB:Q5SQN1	F	Protein FAM9B	FAM9B|TEX39B	protein	taxon:9606	20260725	IntAct		
UniProtKB	Q8IZU0	FAM9B	enables	GO:0005515	PMID:25416956	IPI	UniProtKB:Q6IB29	F	Protein FAM9B	FAM9B|TEX39B	protein	taxon:9606	20260725	IntAct		
UniProtKB	Q8IZU0	FAM9B	enables	GO:0005515	PMID:25416956	IPI	UniProtKB:Q6NSX1	F	Protein FAM9B	FAM9B|TEX39B	protein	taxon:9606	20260725	IntAct		
UniProtKB	Q8IZU0	FAM9B	enables	GO:0005515	PMID:25416956	IPI	UniProtKB:Q6NYC8	F	Protein FAM9B	FAM9B|TEX39B	protein	taxon:9606	20260725	IntAct		
UniProtKB	Q8IZU0	FAM9B	enables	GO:0005515	PMID:25416956	IPI	UniProtKB:Q6QNY1	F	Protein FAM9B	FAM9B|TEX39B	protein	taxon:9606	20260725	IntAct		
UniProtKB	Q8IZU0	FAM9B	enables	GO:0005515	PMID:25416956	IPI	UniProtKB:Q7Z614	F	Protein FAM9B	FAM9B|TEX39B	protein	taxon:9606	20260725	IntAct		
UniProtKB	Q8IZU0	FAM9B	enables	GO:0005515	PMID:25416956	IPI	UniProtKB:Q7Z7H8	F	Protein FAM9B	FAM9B|TEX39B	protein	taxon:9606	20260725	IntAct		
UniProtKB	Q8IZU0	FAM9B	enables	GO:0005515	PMID:25416956	IPI	UniProtKB:Q86U06	F	Protein FAM9B	FAM9B|TEX39B	protein	taxon:9606	20260725	IntAct		
UniProtKB	Q8IZU0	FAM9B	enables	GO:0005515	PMID:25416956	IPI	UniProtKB:Q86VK4	F	Protein FAM9B	FAM9B|TEX39B	protein	taxon:9606	20260725	IntAct		
UniProtKB	Q8IZU0	FAM9B	enables	GO:0005515	PMID:25416956	IPI	UniProtKB:Q86Y79	F	Protein FAM9B	FAM9B|TEX39B	protein	taxon:9606	20260725	IntAct		
UniProtKB	Q8IZU0	FAM9B	enables	GO:0005515	PMID:25416956	IPI	UniProtKB:Q8IYX3	F	Protein FAM9B	FAM9B|TEX39B	protein	taxon:9606	20260725	IntAct		
UniProtKB	Q8IZU0	FAM9B	enables	GO:0005515	PMID:25416956	IPI	UniProtKB:Q8IYX8-2	F	Protein FAM9B	FAM9B|TEX39B	protein	taxon:9606	20260725	IntAct		
UniProtKB	Q8IZU0	FAM9B	enables	GO:0005515	PMID:25416956	IPI	UniProtKB:Q8N0S6	F	Protein FAM9B	FAM9B|TEX39B	protein	taxon:9606	20260725	IntAct		
UniProtKB	Q8IZU0	FAM9B	enables	GO:0005515	PMID:25416956	IPI	UniProtKB:Q8N184	F	Protein FAM9B	FAM9B|TEX39B	protein	taxon:9606	20260725	IntAct		
UniProtKB	Q8IZU0	FAM9B	enables	GO:0005515	PMID:25416956	IPI	UniProtKB:Q8N2N9	F	Protein FAM9B	FAM9B|TEX39B	protein	taxon:9606	20260725	IntAct		
UniProtKB	Q8IZU0	FAM9B	enables	GO:0005515	PMID:25416956	IPI	UniProtKB:Q8N5A5	F	Protein FAM9B	FAM9B|TEX39B	protein	taxon:9606	20260725	IntAct		
UniProtKB	Q8IZU0	FAM9B	enables	GO:0005515	PMID:25416956	IPI	UniProtKB:Q8N5A5-2	F	Protein FAM9B	FAM9B|TEX39B	protein	taxon:9606	20260725	IntAct		
UniProtKB	Q8IZU0	FAM9B	enables	GO:0005515	PMID:25416956	IPI	UniProtKB:Q8N883	F	Protein FAM9B	FAM9B|TEX39B	protein	taxon:9606	20260725	IntAct		
UniProtKB	Q8IZU0	FAM9B	enables	GO:0005515	PMID:25416956	IPI	UniProtKB:Q8N8B7	F	Protein FAM9B	FAM9B|TEX39B	protein	taxon:9606	20260725	IntAct		
UniProtKB	Q8IZU0	FAM9B	enables	GO:0005515	PMID:25416956	IPI	UniProtKB:Q8N8X9	F	Protein FAM9B	FAM9B|TEX39B	protein	taxon:9606	20260725	IntAct		
UniProtKB	Q8IZU0	FAM9B	enables	GO:0005515	PMID:25416956	IPI	UniProtKB:Q8NEQ2	F	Protein FAM9B	FAM9B|TEX39B	protein	taxon:9606	20260725	IntAct		
UniProtKB	Q8IZU0	FAM9B	enables	GO:0005515	PMID:25416956	IPI	UniProtKB:Q8TBB1	F	Protein FAM9B	FAM9B|TEX39B	protein	taxon:9606	20260725	IntAct		
UniProtKB	Q8IZU0	FAM9B	enables	GO:0005515	PMID:25416956	IPI	UniProtKB:Q8TBK6	F	Protein FAM9B	FAM9B|TEX39B	protein	taxon:9606	20260725	IntAct		
UniProtKB	Q8IZU0	FAM9B	enables	GO:0005515	PMID:25416956	IPI	UniProtKB:Q969Z0	F	Protein FAM9B	FAM9B|TEX39B	protein	taxon:9606	20260725	IntAct		
UniProtKB	Q8IZU0	FAM9B	enables	GO:0005515	PMID:25416956	IPI	UniProtKB:Q96FY5	F	Protein FAM9B	FAM9B|TEX39B	protein	taxon:9606	20260725	IntAct		
UniProtKB	Q8IZU0	FAM9B	enables	GO:0005515	PMID:25416956	IPI	UniProtKB:Q96GE4	F	Protein FAM9B	FAM9B|TEX39B	protein	taxon:9606	20260725	IntAct		
UniProtKB	Q8IZU0	FAM9B	enables	GO:0005515	PMID:25416956	IPI	UniProtKB:Q96GN5	F	Protein FAM9B	FAM9B|TEX39B	protein	taxon:9606	20260725	IntAct		
UniProtKB	Q8IZU0	FAM9B	enables	GO:0005515	PMID:25416956	IPI	UniProtKB:Q96HZ7	F	Protein FAM9B	FAM9B|TEX39B	protein	taxon:9606	20260725	IntAct		
UniProtKB	Q8IZU0	FAM9B	enables	GO:0005515	PMID:25416956	IPI	UniProtKB:Q96I25	F	Protein FAM9B	FAM9B|TEX39B	protein	taxon:9606	20260725	IntAct		
UniProtKB	Q8IZU0	FAM9B	enables	GO:0005515	PMID:25416956	IPI	UniProtKB:Q96LR5	F	Protein FAM9B	FAM9B|TEX39B	protein	taxon:9606	20260725	IntAct		
UniProtKB	Q8IZU0	FAM9B	enables	GO:0005515	PMID:25416956	IPI	UniProtKB:Q96RJ6	F	Protein FAM9B	FAM9B|TEX39B	protein	taxon:9606	20260725	IntAct		
UniProtKB	Q8IZU0	FAM9B	enables	GO:0005515	PMID:25416956	IPI	UniProtKB:Q99728	F	Protein FAM9B	FAM9B|TEX39B	protein	taxon:9606	20260725	IntAct		
UniProtKB	Q8IZU0	FAM9B	enables	GO:0005515	PMID:25416956	IPI	UniProtKB:Q99757	F	Protein FAM9B	FAM9B|TEX39B	protein	taxon:9606	20260725	IntAct		
UniProtKB	Q8IZU0	FAM9B	enables	GO:0005515	PMID:25416956	IPI	UniProtKB:Q99816	F	Protein FAM9B	FAM9B|TEX39B	protein	taxon:9606	20260725	IntAct		
UniProtKB	Q8IZU0	FAM9B	enables	GO:0005515	PMID:25416956	IPI	UniProtKB:Q9BSW7	F	Protein FAM9B	FAM9B|TEX39B	protein	taxon:9606	20260725	IntAct		
UniProtKB	Q8IZU0	FAM9B	enables	GO:0005515	PMID:25416956	IPI	UniProtKB:Q9BVN2	F	Protein FAM9B	FAM9B|TEX39B	protein	taxon:9606	20260725	IntAct		
UniProtKB	Q8IZU0	FAM9B	enables	GO:0005515	PMID:25416956	IPI	UniProtKB:Q9BVS5	F	Protein FAM9B	FAM9B|TEX39B	protein	taxon:9606	20260725	IntAct		
UniProtKB	Q8IZU0	FAM9B	enables	GO:0005515	PMID:25416956	IPI	UniProtKB:Q9BVV2	F	Protein FAM9B	FAM9B|TEX39B	protein	taxon:9606	20260725	IntAct		
UniProtKB	Q8IZU0	FAM9B	enables	GO:0005515	PMID:25416956	IPI	UniProtKB:Q9BWC9	F	Protein FAM9B	FAM9B|TEX39B	protein	taxon:9606	20260725	IntAct		
UniProtKB	Q8IZU0	FAM9B	enables	GO:0005515	PMID:25416956	IPI	UniProtKB:Q9BXS5	F	Protein FAM9B	FAM9B|TEX39B	protein	taxon:9606	20260725	IntAct		
UniProtKB	Q8IZU0	FAM9B	enables	GO:0005515	PMID:25416956	IPI	UniProtKB:Q9BYD2	F	Protein FAM9B	FAM9B|TEX39B	protein	taxon:9606	20260725	IntAct		
UniProtKB	Q8IZU0	FAM9B	enables	GO:0005515	PMID:25416956	IPI	UniProtKB:Q9H0T7	F	Protein FAM9B	FAM9B|TEX39B	protein	taxon:9606	20260725	IntAct		
UniProtKB	Q8IZU0	FAM9B	enables	GO:0005515	PMID:25416956	IPI	UniProtKB:Q9H190	F	Protein FAM9B	FAM9B|TEX39B	protein	taxon:9606	20260725	IntAct		
UniProtKB	Q8IZU0	FAM9B	enables	GO:0005515	PMID:25416956	IPI	UniProtKB:Q9H1K1	F	Protein FAM9B	FAM9B|TEX39B	protein	taxon:9606	20260725	IntAct		
UniProtKB	Q8IZU0	FAM9B	enables	GO:0005515	PMID:25416956	IPI	UniProtKB:Q9H3Q1	F	Protein FAM9B	FAM9B|TEX39B	protein	taxon:9606	20260725	IntAct		
UniProtKB	Q8IZU0	FAM9B	enables	GO:0005515	PMID:25416956	IPI	UniProtKB:Q9H614	F	Protein FAM9B	FAM9B|TEX39B	protein	taxon:9606	20260725	IntAct		
UniProtKB	Q8IZU0	FAM9B	enables	GO:0005515	PMID:25416956	IPI	UniProtKB:Q9H6A0	F	Protein FAM9B	FAM9B|TEX39B	protein	taxon:9606	20260725	IntAct		
UniProtKB	Q8IZU0	FAM9B	enables	GO:0005515	PMID:25416956	IPI	UniProtKB:Q9H7E9	F	Protein FAM9B	FAM9B|TEX39B	protein	taxon:9606	20260725	IntAct		
UniProtKB	Q8IZU0	FAM9B	enables	GO:0005515	PMID:25416956	IPI	UniProtKB:Q9H8S9	F	Protein FAM9B	FAM9B|TEX39B	protein	taxon:9606	20260725	IntAct		
UniProtKB	Q8IZU0	FAM9B	enables	GO:0005515	PMID:25416956	IPI	UniProtKB:Q9HB07	F	Protein FAM9B	FAM9B|TEX39B	protein	taxon:9606	20260725	IntAct		
UniProtKB	Q8IZU0	FAM9B	enables	GO:0005515	PMID:25416956	IPI	UniProtKB:Q9NRG0	F	Protein FAM9B	FAM9B|TEX39B	protein	taxon:9606	20260725	IntAct		
UniProtKB	Q8IZU0	FAM9B	enables	GO:0005515	PMID:25416956	IPI	UniProtKB:Q9NU23	F	Protein FAM9B	FAM9B|TEX39B	protein	taxon:9606	20260725	IntAct		
UniProtKB	Q8IZU0	FAM9B	enables	GO:0005515	PMID:25416956	IPI	UniProtKB:Q9NVL8	F	Protein FAM9B	FAM9B|TEX39B	protein	taxon:9606	20260725	IntAct		
UniProtKB	Q8IZU0	FAM9B	enables	GO:0005515	PMID:25416956	IPI	UniProtKB:Q9NWS8	F	Protein FAM9B	FAM9B|TEX39B	protein	taxon:9606	20260725	IntAct		
UniProtKB	Q8IZU0	FAM9B	enables	GO:0005515	PMID:25416956	IPI	UniProtKB:Q9NWT8	F	Protein FAM9B	FAM9B|TEX39B	protein	taxon:9606	20260725	IntAct		
UniProtKB	Q8IZU0	FAM9B	enables	GO:0005515	PMID:25416956	IPI	UniProtKB:Q9NWX5	F	Protein FAM9B	FAM9B|TEX39B	protein	taxon:9606	20260725	IntAct		
UniProtKB	Q8IZU0	FAM9B	enables	GO:0005515	PMID:25416956	IPI	UniProtKB:Q9NXC2	F	Protein FAM9B	FAM9B|TEX39B	protein	taxon:9606	20260725	IntAct		
UniProtKB	Q8IZU0	FAM9B	enables	GO:0005515	PMID:25416956	IPI	UniProtKB:Q9P218-2	F	Protein FAM9B	FAM9B|TEX39B	protein	taxon:9606	20260725	IntAct		
UniProtKB	Q8IZU0	FAM9B	enables	GO:0005515	PMID:25416956	IPI	UniProtKB:Q9UBU8	F	Protein FAM9B	FAM9B|TEX39B	protein	taxon:9606	20260725	IntAct		
UniProtKB	Q8IZU0	FAM9B	enables	GO:0005515	PMID:25416956	IPI	UniProtKB:Q9UER7	F	Protein FAM9B	FAM9B|TEX39B	protein	taxon:9606	20260725	IntAct		
UniProtKB	Q8IZU0	FAM9B	enables	GO:0005515	PMID:25416956	IPI	UniProtKB:Q9UGP5-2	F	Protein FAM9B	FAM9B|TEX39B	protein	taxon:9606	20260725	IntAct		
UniProtKB	Q8IZU0	FAM9B	enables	GO:0005515	PMID:25416956	IPI	UniProtKB:Q9UHA3	F	Protein FAM9B	FAM9B|TEX39B	protein	taxon:9606	20260725	IntAct		
UniProtKB	Q8IZU0	FAM9B	enables	GO:0005515	PMID:25416956	IPI	UniProtKB:Q9UIK4	F	Protein FAM9B	FAM9B|TEX39B	protein	taxon:9606	20260725	IntAct		
UniProtKB	Q8IZU0	FAM9B	enables	GO:0005515	PMID:25416956	IPI	UniProtKB:Q9UJX2	F	Protein FAM9B	FAM9B|TEX39B	protein	taxon:9606	20260725	IntAct		
UniProtKB	Q8IZU0	FAM9B	enables	GO:0005515	PMID:25416956	IPI	UniProtKB:Q9ULU8-4	F	Protein FAM9B	FAM9B|TEX39B	protein	taxon:9606	20260725	IntAct		
UniProtKB	Q8IZU0	FAM9B	enables	GO:0005515	PMID:25416956	IPI	UniProtKB:Q9ULW3	F	Protein FAM9B	FAM9B|TEX39B	protein	taxon:9606	20260725	IntAct		
UniProtKB	Q8IZU0	FAM9B	enables	GO:0005515	PMID:25416956	IPI	UniProtKB:Q9Y237	F	Protein FAM9B	FAM9B|TEX39B	protein	taxon:9606	20260725	IntAct		
UniProtKB	Q8IZU0	FAM9B	enables	GO:0005515	PMID:25416956	IPI	UniProtKB:Q9Y2Q3	F	Protein FAM9B	FAM9B|TEX39B	protein	taxon:9606	20260725	IntAct		
UniProtKB	Q8IZU0	FAM9B	enables	GO:0005515	PMID:25416956	IPI	UniProtKB:Q9Y2Z4	F	Protein FAM9B	FAM9B|TEX39B	protein	taxon:9606	20260725	IntAct		
UniProtKB	Q8IZU0	FAM9B	enables	GO:0005515	PMID:25416956	IPI	UniProtKB:Q9Y5T4	F	Protein FAM9B	FAM9B|TEX39B	protein	taxon:9606	20260725	IntAct		
UniProtKB	Q8IZU0	FAM9B	enables	GO:0005515	PMID:25910212	IPI	UniProtKB:A0A384ME17	F	Protein FAM9B	FAM9B|TEX39B	protein	taxon:9606	20260725	IntAct		
UniProtKB	Q8IZU0	FAM9B	enables	GO:0005515	PMID:25910212	IPI	UniProtKB:O14832	F	Protein FAM9B	FAM9B|TEX39B	protein	taxon:9606	20260725	IntAct		
UniProtKB	Q8IZU0	FAM9B	enables	GO:0005515	PMID:25910212	IPI	UniProtKB:O43395	F	Protein FAM9B	FAM9B|TEX39B	protein	taxon:9606	20260725	IntAct		
UniProtKB	Q8IZU0	FAM9B	enables	GO:0005515	PMID:25910212	IPI	UniProtKB:P51814-6	F	Protein FAM9B	FAM9B|TEX39B	protein	taxon:9606	20260725	IntAct		
UniProtKB	Q8IZU0	FAM9B	enables	GO:0005515	PMID:26871637	IPI	UniProtKB:A0A0S2Z3T7	F	Protein FAM9B	FAM9B|TEX39B	protein	taxon:9606	20260725	IntAct		
UniProtKB	Q8IZU0	FAM9B	enables	GO:0005515	PMID:31515488	IPI	UniProtKB:O14832	F	Protein FAM9B	FAM9B|TEX39B	protein	taxon:9606	20260725	IntAct		
UniProtKB	Q8IZU0	FAM9B	enables	GO:0005515	PMID:31515488	IPI	UniProtKB:O94868	F	Protein FAM9B	FAM9B|TEX39B	protein	taxon:9606	20260725	IntAct		
UniProtKB	Q8IZU0	FAM9B	enables	GO:0005515	PMID:31515488	IPI	UniProtKB:P49411	F	Protein FAM9B	FAM9B|TEX39B	protein	taxon:9606	20260725	IntAct		
UniProtKB	Q8IZU0	FAM9B	enables	GO:0005515	PMID:31515488	IPI	UniProtKB:Q13426	F	Protein FAM9B	FAM9B|TEX39B	protein	taxon:9606	20260725	IntAct		
UniProtKB	Q8IZU0	FAM9B	enables	GO:0005515	PMID:31515488	IPI	UniProtKB:Q14CZ0	F	Protein FAM9B	FAM9B|TEX39B	protein	taxon:9606	20260725	IntAct		
UniProtKB	Q8IZU0	FAM9B	enables	GO:0005515	PMID:31515488	IPI	UniProtKB:Q14CZ7	F	Protein FAM9B	FAM9B|TEX39B	protein	taxon:9606	20260725	IntAct		
UniProtKB	Q8IZU0	FAM9B	enables	GO:0005515	PMID:31515488	IPI	UniProtKB:Q7Z614	F	Protein FAM9B	FAM9B|TEX39B	protein	taxon:9606	20260725	IntAct		
UniProtKB	Q8IZU0	FAM9B	enables	GO:0005515	PMID:31515488	IPI	UniProtKB:Q96GE4	F	Protein FAM9B	FAM9B|TEX39B	protein	taxon:9606	20260725	IntAct		
UniProtKB	Q8IZU0	FAM9B	enables	GO:0005515	PMID:31515488	IPI	UniProtKB:Q96RJ6	F	Protein FAM9B	FAM9B|TEX39B	protein	taxon:9606	20260725	IntAct		
UniProtKB	Q8IZU0	FAM9B	enables	GO:0005515	PMID:31515488	IPI	UniProtKB:Q9BSW7	F	Protein FAM9B	FAM9B|TEX39B	protein	taxon:9606	20260725	IntAct		
UniProtKB	Q8IZU0	FAM9B	enables	GO:0005515	PMID:31515488	IPI	UniProtKB:Q9BVN2	F	Protein FAM9B	FAM9B|TEX39B	protein	taxon:9606	20260725	IntAct		
UniProtKB	Q8IZU0	FAM9B	enables	GO:0005515	PMID:31515488	IPI	UniProtKB:Q9BVS5	F	Protein FAM9B	FAM9B|TEX39B	protein	taxon:9606	20260725	IntAct		
UniProtKB	Q8IZU0	FAM9B	enables	GO:0005515	PMID:31515488	IPI	UniProtKB:Q9BWC9	F	Protein FAM9B	FAM9B|TEX39B	protein	taxon:9606	20260725	IntAct		
UniProtKB	Q8IZU0	FAM9B	enables	GO:0005515	PMID:31515488	IPI	UniProtKB:Q9H3Q1	F	Protein FAM9B	FAM9B|TEX39B	protein	taxon:9606	20260725	IntAct		
UniProtKB	Q8IZU0	FAM9B	enables	GO:0005515	PMID:31515488	IPI	UniProtKB:Q9HB07	F	Protein FAM9B	FAM9B|TEX39B	protein	taxon:9606	20260725	IntAct		
UniProtKB	Q8IZU0	FAM9B	enables	GO:0005515	PMID:31515488	IPI	UniProtKB:Q9NRG0	F	Protein FAM9B	FAM9B|TEX39B	protein	taxon:9606	20260725	IntAct		
UniProtKB	Q8IZU0	FAM9B	enables	GO:0005515	PMID:31515488	IPI	UniProtKB:Q9NU23	F	Protein FAM9B	FAM9B|TEX39B	protein	taxon:9606	20260725	IntAct		
UniProtKB	Q8IZU0	FAM9B	enables	GO:0005515	PMID:31515488	IPI	UniProtKB:Q9NXC2	F	Protein FAM9B	FAM9B|TEX39B	protein	taxon:9606	20260725	IntAct		
UniProtKB	Q8IZU0	FAM9B	enables	GO:0005515	PMID:31515488	IPI	UniProtKB:Q9UER7	F	Protein FAM9B	FAM9B|TEX39B	protein	taxon:9606	20260725	IntAct		
UniProtKB	Q8IZU0	FAM9B	enables	GO:0005515	PMID:31515488	IPI	UniProtKB:Q9UIK4	F	Protein FAM9B	FAM9B|TEX39B	protein	taxon:9606	20260725	IntAct		
UniProtKB	Q8IZU0	FAM9B	enables	GO:0005515	PMID:31515488	IPI	UniProtKB:Q9Y237	F	Protein FAM9B	FAM9B|TEX39B	protein	taxon:9606	20260725	IntAct		
UniProtKB	Q8IZU0	FAM9B	enables	GO:0005515	PMID:31515488	IPI	UniProtKB:Q9Y2Q3	F	Protein FAM9B	FAM9B|TEX39B	protein	taxon:9606	20260725	IntAct		
UniProtKB	Q8IZU0	FAM9B	enables	GO:0005515	PMID:32296183	IPI	UniProtKB:A7MD48	F	Protein FAM9B	FAM9B|TEX39B	protein	taxon:9606	20260725	IntAct		
UniProtKB	Q8IZU0	FAM9B	enables	GO:0005515	PMID:32296183	IPI	UniProtKB:A8MTQ0	F	Protein FAM9B	FAM9B|TEX39B	protein	taxon:9606	20260725	IntAct		
UniProtKB	Q8IZU0	FAM9B	enables	GO:0005515	PMID:32296183	IPI	UniProtKB:O00560	F	Protein FAM9B	FAM9B|TEX39B	protein	taxon:9606	20260725	IntAct		
UniProtKB	Q8IZU0	FAM9B	enables	GO:0005515	PMID:32296183	IPI	UniProtKB:O43395	F	Protein FAM9B	FAM9B|TEX39B	protein	taxon:9606	20260725	IntAct		
UniProtKB	Q8IZU0	FAM9B	enables	GO:0005515	PMID:32296183	IPI	UniProtKB:O75683	F	Protein FAM9B	FAM9B|TEX39B	protein	taxon:9606	20260725	IntAct		
UniProtKB	Q8IZU0	FAM9B	enables	GO:0005515	PMID:32296183	IPI	UniProtKB:O76064	F	Protein FAM9B	FAM9B|TEX39B	protein	taxon:9606	20260725	IntAct		
UniProtKB	Q8IZU0	FAM9B	enables	GO:0005515	PMID:32296183	IPI	UniProtKB:O96000	F	Protein FAM9B	FAM9B|TEX39B	protein	taxon:9606	20260725	IntAct		
UniProtKB	Q8IZU0	FAM9B	enables	GO:0005515	PMID:32296183	IPI	UniProtKB:P03973	F	Protein FAM9B	FAM9B|TEX39B	protein	taxon:9606	20260725	IntAct		
UniProtKB	Q8IZU0	FAM9B	enables	GO:0005515	PMID:32296183	IPI	UniProtKB:P21815	F	Protein FAM9B	FAM9B|TEX39B	protein	taxon:9606	20260725	IntAct		
UniProtKB	Q8IZU0	FAM9B	enables	GO:0005515	PMID:32296183	IPI	UniProtKB:P51814-6	F	Protein FAM9B	FAM9B|TEX39B	protein	taxon:9606	20260725	IntAct		
UniProtKB	Q8IZU0	FAM9B	enables	GO:0005515	PMID:32296183	IPI	UniProtKB:P52954	F	Protein FAM9B	FAM9B|TEX39B	protein	taxon:9606	20260725	IntAct		
UniProtKB	Q8IZU0	FAM9B	enables	GO:0005515	PMID:32296183	IPI	UniProtKB:Q12824-2	F	Protein FAM9B	FAM9B|TEX39B	protein	taxon:9606	20260725	IntAct		
UniProtKB	Q8IZU0	FAM9B	enables	GO:0005515	PMID:32296183	IPI	UniProtKB:Q13426	F	Protein FAM9B	FAM9B|TEX39B	protein	taxon:9606	20260725	IntAct		
UniProtKB	Q8IZU0	FAM9B	enables	GO:0005515	PMID:32296183	IPI	UniProtKB:Q16543	F	Protein FAM9B	FAM9B|TEX39B	protein	taxon:9606	20260725	IntAct		
UniProtKB	Q8IZU0	FAM9B	enables	GO:0005515	PMID:32296183	IPI	UniProtKB:Q16637	F	Protein FAM9B	FAM9B|TEX39B	protein	taxon:9606	20260725	IntAct		
UniProtKB	Q8IZU0	FAM9B	enables	GO:0005515	PMID:32296183	IPI	UniProtKB:Q3MII6	F	Protein FAM9B	FAM9B|TEX39B	protein	taxon:9606	20260725	IntAct		
UniProtKB	Q8IZU0	FAM9B	enables	GO:0005515	PMID:32296183	IPI	UniProtKB:Q6IC98	F	Protein FAM9B	FAM9B|TEX39B	protein	taxon:9606	20260725	IntAct		
UniProtKB	Q8IZU0	FAM9B	enables	GO:0005515	PMID:32296183	IPI	UniProtKB:Q6ZVM7-2	F	Protein FAM9B	FAM9B|TEX39B	protein	taxon:9606	20260725	IntAct		
UniProtKB	Q8IZU0	FAM9B	enables	GO:0005515	PMID:32296183	IPI	UniProtKB:Q86VZ6	F	Protein FAM9B	FAM9B|TEX39B	protein	taxon:9606	20260725	IntAct		
UniProtKB	Q8IZU0	FAM9B	enables	GO:0005515	PMID:32296183	IPI	UniProtKB:Q8IZU1	F	Protein FAM9B	FAM9B|TEX39B	protein	taxon:9606	20260725	IntAct		
UniProtKB	Q8IZU0	FAM9B	enables	GO:0005515	PMID:32296183	IPI	UniProtKB:Q92622	F	Protein FAM9B	FAM9B|TEX39B	protein	taxon:9606	20260725	IntAct		
UniProtKB	Q8IZU0	FAM9B	enables	GO:0005515	PMID:32296183	IPI	UniProtKB:Q96E11	F	Protein FAM9B	FAM9B|TEX39B	protein	taxon:9606	20260725	IntAct		
UniProtKB	Q8IZU0	FAM9B	enables	GO:0005515	PMID:32296183	IPI	UniProtKB:Q99848	F	Protein FAM9B	FAM9B|TEX39B	protein	taxon:9606	20260725	IntAct		
UniProtKB	Q8IZU0	FAM9B	enables	GO:0005515	PMID:32296183	IPI	UniProtKB:Q9BWC9	F	Protein FAM9B	FAM9B|TEX39B	protein	taxon:9606	20260725	IntAct		
UniProtKB	Q8IZU0	FAM9B	enables	GO:0005515	PMID:32296183	IPI	UniProtKB:Q9HD26-2	F	Protein FAM9B	FAM9B|TEX39B	protein	taxon:9606	20260725	IntAct		
UniProtKB	Q8IZU0	FAM9B	enables	GO:0005515	PMID:32296183	IPI	UniProtKB:Q9NRG0	F	Protein FAM9B	FAM9B|TEX39B	protein	taxon:9606	20260725	IntAct		
UniProtKB	Q8IZU0	FAM9B	enables	GO:0005515	PMID:32296183	IPI	UniProtKB:Q9ULD5	F	Protein FAM9B	FAM9B|TEX39B	protein	taxon:9606	20260725	IntAct		
UniProtKB	Q8IZU0	FAM9B	enables	GO:0005515	PMID:33961781	IPI	UniProtKB:Q13426	F	Protein FAM9B	FAM9B|TEX39B	protein	taxon:9606	20260725	IntAct		
UniProtKB	Q8IZU0	FAM9B	enables	GO:0005515	PMID:33961781	IPI	UniProtKB:Q9ULD5	F	Protein FAM9B	FAM9B|TEX39B	protein	taxon:9606	20260725	IntAct		
UniProtKB	Q8IZU0	FAM9B	enables	GO:0005515	PMID:40205054	IPI	UniProtKB:Q13426	F	Protein FAM9B	FAM9B|TEX39B	protein	taxon:9606	20260725	IntAct		
UniProtKB	Q8IZU0	FAM9B	enables	GO:0005515	PMID:40205054	IPI	UniProtKB:Q15582	F	Protein FAM9B	FAM9B|TEX39B	protein	taxon:9606	20260725	IntAct		
UniProtKB	Q8IZU0	FAM9B	enables	GO:0005515	PMID:40205054	IPI	UniProtKB:Q16637	F	Protein FAM9B	FAM9B|TEX39B	protein	taxon:9606	20260725	IntAct		
UniProtKB	Q8IZU0	FAM9B	involved_in	GO:0007286	GO_REF:0000033	IBA	MGI:MGI:109542|MGI:MGI:1922390|PANTHER:PTN001064565|UniProtKB:Q8IZU3	P	Protein FAM9B	FAM9B|TEX39B	protein	taxon:9606	20231109	GO_Central		
UniProtKB	Q8IZU0	FAM9B	involved_in	GO:0051321	GO_REF:0000033	IBA	MGI:MGI:109542|PANTHER:PTN001064565	P	Protein FAM9B	FAM9B|TEX39B	protein	taxon:9606	20230406	GO_Central		
UniProtKB	Q8IZU0	FAM9B	is_active_in	GO:0000795	GO_REF:0000033	IBA	MGI:MGI:109542|PANTHER:PTN001064565|RGD:3795|UniProtKB:Q8IZU3	C	Protein FAM9B	FAM9B|TEX39B	protein	taxon:9606	20180411	GO_Central		
UniProtKB	Q8IZU0	FAM9B	located_in	GO:0005634	GO_REF:0000044	IEA	UniProtKB-SubCell:SL-0191	C	Protein FAM9B	FAM9B|TEX39B	protein	taxon:9606	20260727	UniProt		
UniProtKB	Q8IZU0	FAM9B	located_in	GO:0005634	PMID:34507348	IDA		C	Protein FAM9B	FAM9B|TEX39B	protein	taxon:9606	20240705	UniProt		
UniProtKB	Q8IZU0	FAM9B	located_in	GO:0005694	GO_REF:0000044	IEA	UniProtKB-SubCell:SL-0468	C	Protein FAM9B	FAM9B|TEX39B	protein	taxon:9606	20260727	UniProt		
UniProtKB	Q8IZU0	FAM9B	located_in	GO:0005694	PMID:34507348	IDA		C	Protein FAM9B	FAM9B|TEX39B	protein	taxon:9606	20240705	UniProt		
UniProtKB	Q8IZU0	FAM9B	located_in	GO:0005737	GO_REF:0000044	IEA	UniProtKB-SubCell:SL-0086	C	Protein FAM9B	FAM9B|TEX39B	protein	taxon:9606	20260727	UniProt		
UniProtKB	Q8IZU0	FAM9B	located_in	GO:0005737	PMID:34507348	IDA		C	Protein FAM9B	FAM9B|TEX39B	protein	taxon:9606	20240705	UniProt		
UniProtKB	Q8IZU1	FAM9A	enables	GO:0005515	PMID:23455924	IPI	UniProtKB:O60341	F	Protein FAM9A	FAM9A|TEX39A	protein	taxon:9606	20260725	IntAct		
UniProtKB	Q8IZU1	FAM9A	enables	GO:0005515	PMID:23455924	IPI	UniProtKB:Q99873	F	Protein FAM9A	FAM9A|TEX39A	protein	taxon:9606	20260725	IntAct		
UniProtKB	Q8IZU1	FAM9A	enables	GO:0005515	PMID:28514442	IPI	UniProtKB:P42568	F	Protein FAM9A	FAM9A|TEX39A	protein	taxon:9606	20260725	IntAct		
UniProtKB	Q8IZU1	FAM9A	enables	GO:0005515	PMID:32296183	IPI	UniProtKB:O00463	F	Protein FAM9A	FAM9A|TEX39A	protein	taxon:9606	20260725	IntAct		
UniProtKB	Q8IZU1	FAM9A	enables	GO:0005515	PMID:32296183	IPI	UniProtKB:O00560	F	Protein FAM9A	FAM9A|TEX39A	protein	taxon:9606	20260725	IntAct		
UniProtKB	Q8IZU1	FAM9A	enables	GO:0005515	PMID:32296183	IPI	UniProtKB:O15145	F	Protein FAM9A	FAM9A|TEX39A	protein	taxon:9606	20260725	IntAct		
UniProtKB	Q8IZU1	FAM9A	enables	GO:0005515	PMID:32296183	IPI	UniProtKB:P11474	F	Protein FAM9A	FAM9A|TEX39A	protein	taxon:9606	20260725	IntAct		
UniProtKB	Q8IZU1	FAM9A	enables	GO:0005515	PMID:32296183	IPI	UniProtKB:P40222	F	Protein FAM9A	FAM9A|TEX39A	protein	taxon:9606	20260725	IntAct		
UniProtKB	Q8IZU1	FAM9A	enables	GO:0005515	PMID:32296183	IPI	UniProtKB:P42568	F	Protein FAM9A	FAM9A|TEX39A	protein	taxon:9606	20260725	IntAct		
UniProtKB	Q8IZU1	FAM9A	enables	GO:0005515	PMID:32296183	IPI	UniProtKB:P62508-3	F	Protein FAM9A	FAM9A|TEX39A	protein	taxon:9606	20260725	IntAct		
UniProtKB	Q8IZU1	FAM9A	enables	GO:0005515	PMID:32296183	IPI	UniProtKB:P78317	F	Protein FAM9A	FAM9A|TEX39A	protein	taxon:9606	20260725	IntAct		
UniProtKB	Q8IZU1	FAM9A	enables	GO:0005515	PMID:32296183	IPI	UniProtKB:P78364	F	Protein FAM9A	FAM9A|TEX39A	protein	taxon:9606	20260725	IntAct		
UniProtKB	Q8IZU1	FAM9A	enables	GO:0005515	PMID:32296183	IPI	UniProtKB:P86480	F	Protein FAM9A	FAM9A|TEX39A	protein	taxon:9606	20260725	IntAct		
UniProtKB	Q8IZU1	FAM9A	enables	GO:0005515	PMID:32296183	IPI	UniProtKB:Q06455-2	F	Protein FAM9A	FAM9A|TEX39A	protein	taxon:9606	20260725	IntAct		
UniProtKB	Q8IZU1	FAM9A	enables	GO:0005515	PMID:32296183	IPI	UniProtKB:Q12933	F	Protein FAM9A	FAM9A|TEX39A	protein	taxon:9606	20260725	IntAct		
UniProtKB	Q8IZU1	FAM9A	enables	GO:0005515	PMID:32296183	IPI	UniProtKB:Q15742	F	Protein FAM9A	FAM9A|TEX39A	protein	taxon:9606	20260725	IntAct		
UniProtKB	Q8IZU1	FAM9A	enables	GO:0005515	PMID:32296183	IPI	UniProtKB:Q15916	F	Protein FAM9A	FAM9A|TEX39A	protein	taxon:9606	20260725	IntAct		
UniProtKB	Q8IZU1	FAM9A	enables	GO:0005515	PMID:32296183	IPI	UniProtKB:Q2KHN1	F	Protein FAM9A	FAM9A|TEX39A	protein	taxon:9606	20260725	IntAct		
UniProtKB	Q8IZU1	FAM9A	enables	GO:0005515	PMID:32296183	IPI	UniProtKB:Q5T753	F	Protein FAM9A	FAM9A|TEX39A	protein	taxon:9606	20260725	IntAct		
UniProtKB	Q8IZU1	FAM9A	enables	GO:0005515	PMID:32296183	IPI	UniProtKB:Q86YM7	F	Protein FAM9A	FAM9A|TEX39A	protein	taxon:9606	20260725	IntAct		
UniProtKB	Q8IZU1	FAM9A	enables	GO:0005515	PMID:32296183	IPI	UniProtKB:Q8IZU0	F	Protein FAM9A	FAM9A|TEX39A	protein	taxon:9606	20260725	IntAct		
UniProtKB	Q8IZU1	FAM9A	enables	GO:0005515	PMID:32296183	IPI	UniProtKB:Q8WV44	F	Protein FAM9A	FAM9A|TEX39A	protein	taxon:9606	20260725	IntAct		
UniProtKB	Q8IZU1	FAM9A	enables	GO:0005515	PMID:32296183	IPI	UniProtKB:Q96BV0	F	Protein FAM9A	FAM9A|TEX39A	protein	taxon:9606	20260725	IntAct		
UniProtKB	Q8IZU1	FAM9A	enables	GO:0005515	PMID:32296183	IPI	UniProtKB:Q96CB8	F	Protein FAM9A	FAM9A|TEX39A	protein	taxon:9606	20260725	IntAct		
UniProtKB	Q8IZU1	FAM9A	enables	GO:0005515	PMID:32296183	IPI	UniProtKB:Q96EZ8	F	Protein FAM9A	FAM9A|TEX39A	protein	taxon:9606	20260725	IntAct		
UniProtKB	Q8IZU1	FAM9A	enables	GO:0005515	PMID:32296183	IPI	UniProtKB:Q96JP5	F	Protein FAM9A	FAM9A|TEX39A	protein	taxon:9606	20260725	IntAct		
UniProtKB	Q8IZU1	FAM9A	enables	GO:0005515	PMID:32296183	IPI	UniProtKB:Q96MF2	F	Protein FAM9A	FAM9A|TEX39A	protein	taxon:9606	20260725	IntAct		
UniProtKB	Q8IZU1	FAM9A	enables	GO:0005515	PMID:32296183	IPI	UniProtKB:Q9NRD5	F	Protein FAM9A	FAM9A|TEX39A	protein	taxon:9606	20260725	IntAct		
UniProtKB	Q8IZU1	FAM9A	enables	GO:0005515	PMID:32296183	IPI	UniProtKB:Q9NVV9	F	Protein FAM9A	FAM9A|TEX39A	protein	taxon:9606	20260725	IntAct		
UniProtKB	Q8IZU1	FAM9A	enables	GO:0005515	PMID:32296183	IPI	UniProtKB:Q9UBU9	F	Protein FAM9A	FAM9A|TEX39A	protein	taxon:9606	20260725	IntAct		
UniProtKB	Q8IZU1	FAM9A	enables	GO:0005515	PMID:32296183	IPI	UniProtKB:Q9UI47-2	F	Protein FAM9A	FAM9A|TEX39A	protein	taxon:9606	20260725	IntAct		
UniProtKB	Q8IZU1	FAM9A	enables	GO:0005515	PMID:32296183	IPI	UniProtKB:U3KQK0	F	Protein FAM9A	FAM9A|TEX39A	protein	taxon:9606	20260725	IntAct		
UniProtKB	Q8IZU1	FAM9A	enables	GO:0005515	PMID:32814053	IPI	UniProtKB:G5E9A7	F	Protein FAM9A	FAM9A|TEX39A	protein	taxon:9606	20260725	IntAct		
UniProtKB	Q8IZU1	FAM9A	enables	GO:0005515	PMID:32814053	IPI	UniProtKB:O00291	F	Protein FAM9A	FAM9A|TEX39A	protein	taxon:9606	20260725	IntAct		
UniProtKB	Q8IZU1	FAM9A	enables	GO:0005515	PMID:32814053	IPI	UniProtKB:O60333-2	F	Protein FAM9A	FAM9A|TEX39A	protein	taxon:9606	20260725	IntAct		
UniProtKB	Q8IZU1	FAM9A	enables	GO:0005515	PMID:32814053	IPI	UniProtKB:O75400-2	F	Protein FAM9A	FAM9A|TEX39A	protein	taxon:9606	20260725	IntAct		
UniProtKB	Q8IZU1	FAM9A	enables	GO:0005515	PMID:32814053	IPI	UniProtKB:O76024	F	Protein FAM9A	FAM9A|TEX39A	protein	taxon:9606	20260725	IntAct		
UniProtKB	Q8IZU1	FAM9A	enables	GO:0005515	PMID:32814053	IPI	UniProtKB:P01112	F	Protein FAM9A	FAM9A|TEX39A	protein	taxon:9606	20260725	IntAct		
UniProtKB	Q8IZU1	FAM9A	enables	GO:0005515	PMID:32814053	IPI	UniProtKB:P02545	F	Protein FAM9A	FAM9A|TEX39A	protein	taxon:9606	20260725	IntAct		
UniProtKB	Q8IZU1	FAM9A	enables	GO:0005515	PMID:32814053	IPI	UniProtKB:P04792	F	Protein FAM9A	FAM9A|TEX39A	protein	taxon:9606	20260725	IntAct		
UniProtKB	Q8IZU1	FAM9A	enables	GO:0005515	PMID:32814053	IPI	UniProtKB:P07196	F	Protein FAM9A	FAM9A|TEX39A	protein	taxon:9606	20260725	IntAct		
UniProtKB	Q8IZU1	FAM9A	enables	GO:0005515	PMID:32814053	IPI	UniProtKB:P13473-2	F	Protein FAM9A	FAM9A|TEX39A	protein	taxon:9606	20260725	IntAct		
UniProtKB	Q8IZU1	FAM9A	enables	GO:0005515	PMID:32814053	IPI	UniProtKB:P22607	F	Protein FAM9A	FAM9A|TEX39A	protein	taxon:9606	20260725	IntAct		
UniProtKB	Q8IZU1	FAM9A	enables	GO:0005515	PMID:32814053	IPI	UniProtKB:P28329-3	F	Protein FAM9A	FAM9A|TEX39A	protein	taxon:9606	20260725	IntAct		
UniProtKB	Q8IZU1	FAM9A	enables	GO:0005515	PMID:32814053	IPI	UniProtKB:P28799	F	Protein FAM9A	FAM9A|TEX39A	protein	taxon:9606	20260725	IntAct		
UniProtKB	Q8IZU1	FAM9A	enables	GO:0005515	PMID:32814053	IPI	UniProtKB:P31948	F	Protein FAM9A	FAM9A|TEX39A	protein	taxon:9606	20260725	IntAct		
UniProtKB	Q8IZU1	FAM9A	enables	GO:0005515	PMID:32814053	IPI	UniProtKB:P35240	F	Protein FAM9A	FAM9A|TEX39A	protein	taxon:9606	20260725	IntAct		
UniProtKB	Q8IZU1	FAM9A	enables	GO:0005515	PMID:32814053	IPI	UniProtKB:P35240-4	F	Protein FAM9A	FAM9A|TEX39A	protein	taxon:9606	20260725	IntAct		
UniProtKB	Q8IZU1	FAM9A	enables	GO:0005515	PMID:32814053	IPI	UniProtKB:P42858	F	Protein FAM9A	FAM9A|TEX39A	protein	taxon:9606	20260725	IntAct		
UniProtKB	Q8IZU1	FAM9A	enables	GO:0005515	PMID:32814053	IPI	UniProtKB:P49821	F	Protein FAM9A	FAM9A|TEX39A	protein	taxon:9606	20260725	IntAct		
UniProtKB	Q8IZU1	FAM9A	enables	GO:0005515	PMID:32814053	IPI	UniProtKB:P55212	F	Protein FAM9A	FAM9A|TEX39A	protein	taxon:9606	20260725	IntAct		
UniProtKB	Q8IZU1	FAM9A	enables	GO:0005515	PMID:32814053	IPI	UniProtKB:P62826	F	Protein FAM9A	FAM9A|TEX39A	protein	taxon:9606	20260725	IntAct		
UniProtKB	Q8IZU1	FAM9A	enables	GO:0005515	PMID:32814053	IPI	UniProtKB:P99999	F	Protein FAM9A	FAM9A|TEX39A	protein	taxon:9606	20260725	IntAct		
UniProtKB	Q8IZU1	FAM9A	enables	GO:0005515	PMID:32814053	IPI	UniProtKB:Q00403	F	Protein FAM9A	FAM9A|TEX39A	protein	taxon:9606	20260725	IntAct		
UniProtKB	Q8IZU1	FAM9A	enables	GO:0005515	PMID:32814053	IPI	UniProtKB:Q01658	F	Protein FAM9A	FAM9A|TEX39A	protein	taxon:9606	20260725	IntAct		
UniProtKB	Q8IZU1	FAM9A	enables	GO:0005515	PMID:32814053	IPI	UniProtKB:Q13148	F	Protein FAM9A	FAM9A|TEX39A	protein	taxon:9606	20260725	IntAct		
UniProtKB	Q8IZU1	FAM9A	enables	GO:0005515	PMID:32814053	IPI	UniProtKB:Q53GS7	F	Protein FAM9A	FAM9A|TEX39A	protein	taxon:9606	20260725	IntAct		
UniProtKB	Q8IZU1	FAM9A	enables	GO:0005515	PMID:32814053	IPI	UniProtKB:Q7Z699	F	Protein FAM9A	FAM9A|TEX39A	protein	taxon:9606	20260725	IntAct		
UniProtKB	Q8IZU1	FAM9A	enables	GO:0005515	PMID:32814053	IPI	UniProtKB:Q9Y371	F	Protein FAM9A	FAM9A|TEX39A	protein	taxon:9606	20260725	IntAct		
UniProtKB	Q8IZU1	FAM9A	enables	GO:0005515	PMID:33961781	IPI	UniProtKB:P42568	F	Protein FAM9A	FAM9A|TEX39A	protein	taxon:9606	20260725	IntAct		
UniProtKB	Q8IZU1	FAM9A	involved_in	GO:0007286	GO_REF:0000033	IBA	MGI:MGI:109542|MGI:MGI:1922390|PANTHER:PTN001064565|UniProtKB:Q8IZU3	P	Protein FAM9A	FAM9A|TEX39A	protein	taxon:9606	20231109	GO_Central		
UniProtKB	Q8IZU1	FAM9A	involved_in	GO:0051321	GO_REF:0000033	IBA	MGI:MGI:109542|PANTHER:PTN001064565	P	Protein FAM9A	FAM9A|TEX39A	protein	taxon:9606	20230406	GO_Central		
UniProtKB	Q8IZU1	FAM9A	is_active_in	GO:0000795	GO_REF:0000033	IBA	MGI:MGI:109542|PANTHER:PTN001064565|RGD:3795|UniProtKB:Q8IZU3	C	Protein FAM9A	FAM9A|TEX39A	protein	taxon:9606	20180411	GO_Central		
UniProtKB	Q8IZU1	FAM9A	located_in	GO:0005730	GO_REF:0000044	IEA	UniProtKB-SubCell:SL-0188	C	Protein FAM9A	FAM9A|TEX39A	protein	taxon:9606	20260727	UniProt		
UniProtKB	Q8IZU3	SYCP3	enables	GO:0005515	PMID:28514442	IPI	UniProtKB:P51451	F	Synaptonemal complex protein 3	SYCP3|SCP3	protein	taxon:9606	20260725	IntAct		
UniProtKB	Q8IZU3	SYCP3	enables	GO:0005515	PMID:32296183	IPI	UniProtKB:Q16543	F	Synaptonemal complex protein 3	SYCP3|SCP3	protein	taxon:9606	20260725	IntAct		
UniProtKB	Q8IZU3	SYCP3	enables	GO:0005515	PMID:32296183	IPI	UniProtKB:Q9NWQ9	F	Synaptonemal complex protein 3	SYCP3|SCP3	protein	taxon:9606	20260725	IntAct		
UniProtKB	Q8IZU3	SYCP3	enables	GO:0005515	PMID:32296183	IPI	UniProtKB:Q9UBU9	F	Synaptonemal complex protein 3	SYCP3|SCP3	protein	taxon:9606	20260725	IntAct		
UniProtKB	Q8IZU3	SYCP3	enables	GO:0005515	PMID:33961781	IPI	UniProtKB:P51451	F	Synaptonemal complex protein 3	SYCP3|SCP3	protein	taxon:9606	20260725	IntAct		
UniProtKB	Q8IZU3	SYCP3	involved_in	GO:0007129	PMID:27142324	NAS		P	Synaptonemal complex protein 3	SYCP3|SCP3	protein	taxon:9606	20240823	ComplexPortal		
UniProtKB	Q8IZU3	SYCP3	involved_in	GO:0007131	PMID:27142324	NAS		P	Synaptonemal complex protein 3	SYCP3|SCP3	protein	taxon:9606	20240823	ComplexPortal		
UniProtKB	Q8IZU3	SYCP3	involved_in	GO:0007141	PMID:15218256	NAS		P	Synaptonemal complex protein 3	SYCP3|SCP3	protein	taxon:9606	20060124	UniProt		
UniProtKB	Q8IZU3	SYCP3	involved_in	GO:0007286	GO_REF:0000033	IBA	MGI:MGI:109542|MGI:MGI:1922390|PANTHER:PTN001064565|UniProtKB:Q8IZU3	P	Synaptonemal complex protein 3	SYCP3|SCP3	protein	taxon:9606	20231109	GO_Central		
UniProtKB	Q8IZU3	SYCP3	involved_in	GO:0035092	PMID:14643120	IMP		P	Synaptonemal complex protein 3	SYCP3|SCP3	protein	taxon:9606	20060124	UniProt		
UniProtKB	Q8IZU3	SYCP3	involved_in	GO:0035825	PMID:27142324	NAS		P	Synaptonemal complex protein 3	SYCP3|SCP3	protein	taxon:9606	20240823	ComplexPortal		
UniProtKB	Q8IZU3	SYCP3	involved_in	GO:0051321	GO_REF:0000033	IBA	MGI:MGI:109542|PANTHER:PTN001064565	P	Synaptonemal complex protein 3	SYCP3|SCP3	protein	taxon:9606	20230406	GO_Central		
UniProtKB	Q8IZU3	SYCP3	is_active_in	GO:0000795	GO_REF:0000033	IBA	MGI:MGI:109542|PANTHER:PTN001064565|RGD:3795|UniProtKB:Q8IZU3	C	Synaptonemal complex protein 3	SYCP3|SCP3	protein	taxon:9606	20180411	GO_Central		
UniProtKB	Q8IZU3	SYCP3	located_in	GO:0000775	GO_REF:0000024	ISS	UniProtKB:P70281	C	Synaptonemal complex protein 3	SYCP3|SCP3	protein	taxon:9606	20170918	UniProt		
UniProtKB	Q8IZU3	SYCP3	located_in	GO:0000775	GO_REF:0000044	IEA	UniProtKB-SubCell:SL-0047	C	Synaptonemal complex protein 3	SYCP3|SCP3	protein	taxon:9606	20260727	UniProt		
UniProtKB	Q8IZU3	SYCP3	located_in	GO:0000794	PMID:27142324	NAS		C	Synaptonemal complex protein 3	SYCP3|SCP3	protein	taxon:9606	20240823	ComplexPortal		
UniProtKB	Q8IZU3	SYCP3	located_in	GO:0000795	PMID:27142324	NAS		C	Synaptonemal complex protein 3	SYCP3|SCP3	protein	taxon:9606	20240823	ComplexPortal		
UniProtKB	Q8IZU3	SYCP3	located_in	GO:0000795	PMID:9774970	IDA		C	Synaptonemal complex protein 3	SYCP3|SCP3	protein	taxon:9606	20160830	MGI		
UniProtKB	Q8IZU3	SYCP3	located_in	GO:0000800	GO_REF:0000024	ISS	UniProtKB:Q63520	C	Synaptonemal complex protein 3	SYCP3|SCP3	protein	taxon:9606	20160209	UniProt		
UniProtKB	Q8IZU3	SYCP3	located_in	GO:0005634	GO_REF:0000024	ISS	UniProtKB:Q60547	C	Synaptonemal complex protein 3	SYCP3|SCP3	protein	taxon:9606	20240703	UniProt		
UniProtKB	Q8IZU3	SYCP3	located_in	GO:0005634	GO_REF:0000044	IEA	UniProtKB-SubCell:SL-0191	C	Synaptonemal complex protein 3	SYCP3|SCP3	protein	taxon:9606	20260727	UniProt		
UniProtKB	Q8IZU3	SYCP3	located_in	GO:0005634	PMID:22899867	IDA		C	Synaptonemal complex protein 3	SYCP3|SCP3	protein	taxon:9606	20140620	UniProt	part_of(CL:0000017)	
UniProtKB	Q8IZU3	SYCP3	located_in	GO:0005694	GO_REF:0000024	ISS	UniProtKB:Q60547	C	Synaptonemal complex protein 3	SYCP3|SCP3	protein	taxon:9606	20240703	UniProt		
UniProtKB	Q8IZU3	SYCP3	located_in	GO:0005694	GO_REF:0000044	IEA	UniProtKB-SubCell:SL-0468	C	Synaptonemal complex protein 3	SYCP3|SCP3	protein	taxon:9606	20260727	UniProt		
UniProtKB	Q8IZU8	DSEL	enables	GO:0008146	GO_REF:0000002	IEA	InterPro:IPR000863	F	Dermatan-sulfate epimerase-like protein	DSEL|C18orf4|NCAG1	protein	taxon:9606	20260727	InterPro		
UniProtKB	Q8IZU8	DSEL	enables	GO:0047757	GO_REF:0000033	IBA	MGI:MGI:2442948|PANTHER:PTN001036588|UniProtKB:P0C2H4|UniProtKB:Q9UL01	F	Dermatan-sulfate epimerase-like protein	DSEL|C18orf4|NCAG1	protein	taxon:9606	20240206	GO_Central		
UniProtKB	Q8IZU8	DSEL	enables	GO:0047757	GO_REF:0000107	IEA	UniProtKB:Q0VBN2|ensembl:ENSMUSP00000043570	F	Dermatan-sulfate epimerase-like protein	DSEL|C18orf4|NCAG1	protein	taxon:9606	20260724	Ensembl		
UniProtKB	Q8IZU8	DSEL	enables	GO:0047757	Reactome:R-HSA-2022052	TAS		F	Dermatan-sulfate epimerase-like protein	DSEL|C18orf4|NCAG1	protein	taxon:9606	20260222	Reactome		
UniProtKB	Q8IZU8	DSEL	involved_in	GO:0050651	GO_REF:0000117	IEA	ARBA:ARBA00095326	P	Dermatan-sulfate epimerase-like protein	DSEL|C18orf4|NCAG1	protein	taxon:9606	20260727	UniProt		
UniProtKB	Q8IZU8	DSEL	involved_in	GO:0050651	Reactome:R-HSA-2022923	TAS		P	Dermatan-sulfate epimerase-like protein	DSEL|C18orf4|NCAG1	protein	taxon:9606	20260316	Reactome		
UniProtKB	Q8IZU8	DSEL	involved_in	GO:0050654	GO_REF:0000033	IBA	MGI:MGI:2442948|PANTHER:PTN001036588	P	Dermatan-sulfate epimerase-like protein	DSEL|C18orf4|NCAG1	protein	taxon:9606	20250412	GO_Central		
UniProtKB	Q8IZU8	DSEL	involved_in	GO:0050655	GO_REF:0000033	IBA	MGI:MGI:2442948|PANTHER:PTN001036588|UniProtKB:Q9UL01	P	Dermatan-sulfate epimerase-like protein	DSEL|C18orf4|NCAG1	protein	taxon:9606	20250412	GO_Central		
UniProtKB	Q8IZU8	DSEL	located_in	GO:0000139	Reactome:R-HSA-2022052	TAS		C	Dermatan-sulfate epimerase-like protein	DSEL|C18orf4|NCAG1	protein	taxon:9606	20130618	Reactome		
UniProtKB	Q8IZU8	DSEL	located_in	GO:0016020	GO_REF:0000044	IEA	UniProtKB-SubCell:SL-0162	C	Dermatan-sulfate epimerase-like protein	DSEL|C18orf4|NCAG1	protein	taxon:9606	20260727	UniProt		
UniProtKB	Q8IZU9	KIRREL3	enables	GO:0005515	PMID:12424224	IPI	UniProtKB:Q9NP85	F	Kin of IRRE-like protein 3	KIRREL3|KIAA1867|NEPH2|UNQ5923/PRO4502/PRO19814	protein	taxon:9606	20041115	UniProt		
UniProtKB	Q8IZU9	KIRREL3	enables	GO:0005515	PMID:25902260	IPI	UniProtKB:P05026	F	Kin of IRRE-like protein 3	KIRREL3|KIAA1867|NEPH2|UNQ5923/PRO4502/PRO19814	protein	taxon:9606	20260725	IntAct	occurs_in(GO:0005737)	
UniProtKB	Q8IZU9	KIRREL3	enables	GO:0005515	PMID:25902260	IPI	UniProtKB:P34897	F	Kin of IRRE-like protein 3	KIRREL3|KIAA1867|NEPH2|UNQ5923/PRO4502/PRO19814	protein	taxon:9606	20260725	IntAct	occurs_in(GO:0005737)|occurs_in(GO:0043005)	
UniProtKB	Q8IZU9	KIRREL3	enables	GO:0005515	PMID:25902260	IPI	UniProtKB:P46821-PRO_0000018605	F	Kin of IRRE-like protein 3	KIRREL3|KIAA1867|NEPH2|UNQ5923/PRO4502/PRO19814	protein	taxon:9606	20260725	IntAct	occurs_in(GO:0005737)|occurs_in(GO:0043005)	
UniProtKB	Q8IZU9	KIRREL3	enables	GO:0005515	PMID:25902260	IPI	UniProtKB:Q9Y3C8	F	Kin of IRRE-like protein 3	KIRREL3|KIAA1867|NEPH2|UNQ5923/PRO4502/PRO19814	protein	taxon:9606	20260725	IntAct	occurs_in(GO:0005737)	
UniProtKB	Q8IZU9	KIRREL3	enables	GO:0005515	PMID:25902260	IPI	UniProtKB:Q9Y6X6	F	Kin of IRRE-like protein 3	KIRREL3|KIAA1867|NEPH2|UNQ5923/PRO4502/PRO19814	protein	taxon:9606	20260725	IntAct	occurs_in(GO:0005737)|occurs_in(GO:0043005)	
UniProtKB	Q8IZU9	KIRREL3	enables	GO:0005515	PMID:34799561	IPI	UniProtKB:P15311	F	Kin of IRRE-like protein 3	KIRREL3|KIAA1867|NEPH2|UNQ5923/PRO4502/PRO19814	protein	taxon:9606	20260725	IntAct		
UniProtKB	Q8IZU9	KIRREL3	enables	GO:0005515	PMID:34799561	IPI	UniProtKB:P35241	F	Kin of IRRE-like protein 3	KIRREL3|KIAA1867|NEPH2|UNQ5923/PRO4502/PRO19814	protein	taxon:9606	20260725	IntAct		
UniProtKB	Q8IZU9	KIRREL3	enables	GO:0050839	GO_REF:0000033	IBA	FB:FBgn0000547|FB:FBgn0024189|FB:FBgn0028369|FB:FBgn0287864|PANTHER:PTN002267852|WB:WBGene00006365|WB:WBGene00007750	F	Kin of IRRE-like protein 3	KIRREL3|KIAA1867|NEPH2|UNQ5923/PRO4502/PRO19814	protein	taxon:9606	20210904	GO_Central		
UniProtKB	Q8IZU9	KIRREL3	involved_in	GO:0007156	GO_REF:0000024	ISS	UniProtKB:Q8BR86	P	Kin of IRRE-like protein 3	KIRREL3|KIAA1867|NEPH2|UNQ5923/PRO4502/PRO19814	protein	taxon:9606	20160209	UniProt		
UniProtKB	Q8IZU9	KIRREL3	involved_in	GO:0007416	GO_REF:0000024	ISS	UniProtKB:Q8BR86	P	Kin of IRRE-like protein 3	KIRREL3|KIAA1867|NEPH2|UNQ5923/PRO4502/PRO19814	protein	taxon:9606	20160209	UniProt		
UniProtKB	Q8IZU9	KIRREL3	involved_in	GO:0007416	GO_REF:0000033	IBA	MGI:MGI:1914953|PANTHER:PTN002616028	P	Kin of IRRE-like protein 3	KIRREL3|KIAA1867|NEPH2|UNQ5923/PRO4502/PRO19814	protein	taxon:9606	20200710	GO_Central		
UniProtKB	Q8IZU9	KIRREL3	involved_in	GO:0021766	GO_REF:0000024	ISS	UniProtKB:Q8BR86	P	Kin of IRRE-like protein 3	KIRREL3|KIAA1867|NEPH2|UNQ5923/PRO4502/PRO19814	protein	taxon:9606	20160209	UniProt		
UniProtKB	Q8IZU9	KIRREL3	involved_in	GO:0030097	GO_REF:0000024	ISS	UniProtKB:Q8BR86	P	Kin of IRRE-like protein 3	KIRREL3|KIAA1867|NEPH2|UNQ5923/PRO4502/PRO19814	protein	taxon:9606	20041115	UniProt		
UniProtKB	Q8IZU9	KIRREL3	involved_in	GO:0098609	GO_REF:0000033	IBA	FB:FBgn0000547|FB:FBgn0003285|FB:FBgn0024189|FB:FBgn0028369|FB:FBgn0287864|MGI:MGI:1891396|MGI:MGI:1914953|MGI:MGI:2442334|PANTHER:PTN002267852|WB:WBGene00006365|WB:WBGene00007750	P	Kin of IRRE-like protein 3	KIRREL3|KIAA1867|NEPH2|UNQ5923/PRO4502/PRO19814	protein	taxon:9606	20250902	GO_Central		
UniProtKB	Q8IZU9	KIRREL3	is_active_in	GO:0005886	GO_REF:0000033	IBA	FB:FBgn0000547|FB:FBgn0003285|FB:FBgn0024189|FB:FBgn0028369|FB:FBgn0287864|MGI:MGI:1859637|MGI:MGI:1891396|MGI:MGI:1914953|MGI:MGI:2442334|PANTHER:PTN002267852|RGD:620460|RGD:727883|UniProtKB:O60500|UniProtKB:Q8IZU9|UniProtKB:Q96J84|WB:WBGene00006365|WB:WBGene00007750|ZFIN:ZDB-GENE-070831-1	C	Kin of IRRE-like protein 3	KIRREL3|KIAA1867|NEPH2|UNQ5923/PRO4502/PRO19814	protein	taxon:9606	20260528	GO_Central		
UniProtKB	Q8IZU9	KIRREL3	is_active_in	GO:0005911	GO_REF:0000033	IBA	FB:FBgn0000547|FB:FBgn0003285|FB:FBgn0024189|FB:FBgn0028369|FB:FBgn0287864|MGI:MGI:1891396|MGI:MGI:2442334|PANTHER:PTN002267852|RGD:620460|RGD:727883|UniProtKB:Q96J84	C	Kin of IRRE-like protein 3	KIRREL3|KIAA1867|NEPH2|UNQ5923/PRO4502/PRO19814	protein	taxon:9606	20230405	GO_Central		
UniProtKB	Q8IZU9	KIRREL3	located_in	GO:0005576	GO_REF:0000024	ISS	UniProtKB:Q8BR86	C	Kin of IRRE-like protein 3	KIRREL3|KIAA1867|NEPH2|UNQ5923/PRO4502/PRO19814	protein	taxon:9606	20041115	UniProt		
UniProtKB	Q8IZU9	KIRREL3	located_in	GO:0005576	GO_REF:0000024	ISS	UniProtKB:Q8BR86	C	Kin of IRRE-like protein 3	KIRREL3|KIAA1867|NEPH2|UNQ5923/PRO4502/PRO19814	protein	taxon:9606	20220523	UniProt		
UniProtKB	Q8IZU9	KIRREL3	located_in	GO:0005576	GO_REF:0000044	IEA	UniProtKB-SubCell:SL-0243	C	Kin of IRRE-like protein 3	KIRREL3|KIAA1867|NEPH2|UNQ5923/PRO4502/PRO19814	protein	taxon:9606	20260727	UniProt		
UniProtKB	Q8IZU9	KIRREL3	located_in	GO:0005886	GO_REF:0000044	IEA	UniProtKB-SubCell:SL-0039	C	Kin of IRRE-like protein 3	KIRREL3|KIAA1867|NEPH2|UNQ5923/PRO4502/PRO19814	protein	taxon:9606	20260727	UniProt		
UniProtKB	Q8IZU9	KIRREL3	located_in	GO:0005886	GO_REF:0000117	IEA	ARBA:ARBA00027801	C	Kin of IRRE-like protein 3	KIRREL3|KIAA1867|NEPH2|UNQ5923/PRO4502/PRO19814	protein	taxon:9606	20260727	UniProt		
UniProtKB	Q8IZU9	KIRREL3	located_in	GO:0005886	PMID:19012874	EXP		C	Kin of IRRE-like protein 3	KIRREL3|KIAA1867|NEPH2|UNQ5923/PRO4502/PRO19814	protein	taxon:9606	20220523	UniProt		
UniProtKB	Q8IZU9	KIRREL3	located_in	GO:0005886	Reactome:R-HSA-451757	TAS		C	Kin of IRRE-like protein 3	KIRREL3|KIAA1867|NEPH2|UNQ5923/PRO4502/PRO19814	protein	taxon:9606	20130516	Reactome		
UniProtKB	Q8IZU9	KIRREL3	located_in	GO:0016020	GO_REF:0000024	ISS	UniProtKB:Q8BR86	C	Kin of IRRE-like protein 3	KIRREL3|KIAA1867|NEPH2|UNQ5923/PRO4502/PRO19814	protein	taxon:9606	20041115	UniProt		
UniProtKB	Q8IZU9	KIRREL3	located_in	GO:0030424	GO_REF:0000024	ISS	UniProtKB:Q8BR86	C	Kin of IRRE-like protein 3	KIRREL3|KIAA1867|NEPH2|UNQ5923/PRO4502/PRO19814	protein	taxon:9606	20160209	UniProt		
UniProtKB	Q8IZU9	KIRREL3	located_in	GO:0030425	GO_REF:0000024	ISS	UniProtKB:Q8BR86	C	Kin of IRRE-like protein 3	KIRREL3|KIAA1867|NEPH2|UNQ5923/PRO4502/PRO19814	protein	taxon:9606	20160209	UniProt		
UniProtKB	Q8IZU9	KIRREL3	part_of	GO:0008021	PMID:25902260	IDA		C	Kin of IRRE-like protein 3	KIRREL3|KIAA1867|NEPH2|UNQ5923/PRO4502/PRO19814	protein	taxon:9606	20170409	CACAO		
UniProtKB	Q8IZV2	CMTM8	enables	GO:0005515	PMID:32296183	IPI	UniProtKB:Q8IUG1	F	CKLF-like MARVEL transmembrane domain-containing protein 8	CMTM8|CKLFSF8	protein	taxon:9606	20260725	IntAct		
UniProtKB	Q8IZV2	CMTM8	enables	GO:0005515	PMID:32296183	IPI	UniProtKB:Q9NUH8	F	CKLF-like MARVEL transmembrane domain-containing protein 8	CMTM8|CKLFSF8	protein	taxon:9606	20260725	IntAct		
UniProtKB	Q8IZV2	CMTM8	enables	GO:0019911	GO_REF:0000033	IBA	PANTHER:PTN000512260|RGD:3037|UniProtKB:P21145	F	CKLF-like MARVEL transmembrane domain-containing protein 8	CMTM8|CKLFSF8	protein	taxon:9606	20170228	GO_Central		
UniProtKB	Q8IZV2	CMTM8	involved_in	GO:0042552	GO_REF:0000033	IBA	MGI:MGI:892970|PANTHER:PTN000512260|RGD:3037|RGD:621478|UniProtKB:Q9Y342	P	CKLF-like MARVEL transmembrane domain-containing protein 8	CMTM8|CKLFSF8	protein	taxon:9606	20250903	GO_Central		
UniProtKB	Q8IZV2	CMTM8	is_active_in	GO:0005886	GO_REF:0000033	IBA	MGI:MGI:892970|PANTHER:PTN001103553|RGD:621478|UniProtKB:P21145|UniProtKB:Q04941|UniProtKB:Q13021|UniProtKB:Q9NX76|UniProtKB:Q9Y342|ZFIN:ZDB-GENE-050419-195	C	CKLF-like MARVEL transmembrane domain-containing protein 8	CMTM8|CKLFSF8	protein	taxon:9606	20260529	GO_Central		
UniProtKB	Q8IZV2	CMTM8	is_active_in	GO:0016324	GO_REF:0000033	IBA	MGI:MGI:892970|PANTHER:PTN000512259|RGD:621478|UniProtKB:P21145|ZFIN:ZDB-GENE-050419-195	C	CKLF-like MARVEL transmembrane domain-containing protein 8	CMTM8|CKLFSF8	protein	taxon:9606	20260305	GO_Central		
UniProtKB	Q8IZV2	CMTM8	located_in	GO:0005634	GO_REF:0000044	IEA	UniProtKB-SubCell:SL-0191	C	CKLF-like MARVEL transmembrane domain-containing protein 8	CMTM8|CKLFSF8	protein	taxon:9606	20260727	UniProt		
UniProtKB	Q8IZV2	CMTM8	located_in	GO:0005737	GO_REF:0000044	IEA	UniProtKB-SubCell:SL-0086	C	CKLF-like MARVEL transmembrane domain-containing protein 8	CMTM8|CKLFSF8	protein	taxon:9606	20260727	UniProt		
UniProtKB	Q8IZV2	CMTM8	located_in	GO:0016020	GO_REF:0000002	IEA	InterPro:IPR008253	C	CKLF-like MARVEL transmembrane domain-containing protein 8	CMTM8|CKLFSF8	protein	taxon:9606	20260727	InterPro		
UniProtKB	Q8IZV2	CMTM8	located_in	GO:0016020	GO_REF:0000044	IEA	UniProtKB-SubCell:SL-0162	C	CKLF-like MARVEL transmembrane domain-containing protein 8	CMTM8|CKLFSF8	protein	taxon:9606	20260727	UniProt		
UniProtKB	Q8IZV5	RDH10	NOT|located_in	GO:0005634	PMID:19458327	IDA		C	Retinol dehydrogenase 10	RDH10|SDR16C4|UNQ9375/PRO34191	protein	taxon:9606	20100317	UniProt		
UniProtKB	Q8IZV5	RDH10	acts_upstream_of_or_within	GO:0007601	PMID:12407145	IDA		P	Retinol dehydrogenase 10	RDH10|SDR16C4|UNQ9375/PRO34191	protein	taxon:9606	20040702	MGI		
UniProtKB	Q8IZV5	RDH10	enables	GO:0004745	GO_REF:0000107	IEA	UniProtKB:Q8VCH7|ensembl:ENSMUSP00000027053	F	Retinol dehydrogenase 10	RDH10|SDR16C4|UNQ9375/PRO34191	protein	taxon:9606	20260724	Ensembl		
UniProtKB	Q8IZV5	RDH10	enables	GO:0004745	PMID:12407145	IDA		F	Retinol dehydrogenase 10	RDH10|SDR16C4|UNQ9375/PRO34191	protein	taxon:9606	20040702	MGI		
UniProtKB	Q8IZV5	RDH10	enables	GO:0004745	PMID:19458327	IDA		F	Retinol dehydrogenase 10	RDH10|SDR16C4|UNQ9375/PRO34191	protein	taxon:9606	20100317	UniProt		
UniProtKB	Q8IZV5	RDH10	enables	GO:0004745	Reactome:R-HSA-5362518	TAS		F	Retinol dehydrogenase 10	RDH10|SDR16C4|UNQ9375/PRO34191	protein	taxon:9606	20260222	Reactome		
UniProtKB	Q8IZV5	RDH10	enables	GO:0005515	PMID:32296183	IPI	UniProtKB:Q05329	F	Retinol dehydrogenase 10	RDH10|SDR16C4|UNQ9375/PRO34191	protein	taxon:9606	20260725	IntAct		
UniProtKB	Q8IZV5	RDH10	enables	GO:0005515	PMID:32296183	IPI	UniProtKB:Q96CM8	F	Retinol dehydrogenase 10	RDH10|SDR16C4|UNQ9375/PRO34191	protein	taxon:9606	20260725	IntAct		
UniProtKB	Q8IZV5	RDH10	enables	GO:0005515	PMID:32296183	IPI	UniProtKB:Q96LZ7	F	Retinol dehydrogenase 10	RDH10|SDR16C4|UNQ9375/PRO34191	protein	taxon:9606	20260725	IntAct		
UniProtKB	Q8IZV5	RDH10	enables	GO:0005515	PMID:32296183	IPI	UniProtKB:Q9BW61	F	Retinol dehydrogenase 10	RDH10|SDR16C4|UNQ9375/PRO34191	protein	taxon:9606	20260725	IntAct		
UniProtKB	Q8IZV5	RDH10	enables	GO:0016616	GO_REF:0000033	IBA	MGI:MGI:1315215|MGI:MGI:1924238|PANTHER:PTN000671705|UniProtKB:O75911|UniProtKB:Q7Z5P4|UniProtKB:Q8IZV5|UniProtKB:Q8N3Y7|UniProtKB:Q8NBQ5	F	Retinol dehydrogenase 10	RDH10|SDR16C4|UNQ9375/PRO34191	protein	taxon:9606	20260529	GO_Central		
UniProtKB	Q8IZV5	RDH10	enables	GO:0016616	GO_REF:0000117	IEA	ARBA:ARBA00028442	F	Retinol dehydrogenase 10	RDH10|SDR16C4|UNQ9375/PRO34191	protein	taxon:9606	20260727	UniProt		
UniProtKB	Q8IZV5	RDH10	enables	GO:0052650	GO_REF:0000003	IEA	EC:1.1.1.300	F	Retinol dehydrogenase 10	RDH10|SDR16C4|UNQ9375/PRO34191	protein	taxon:9606	20260727	UniProt		
UniProtKB	Q8IZV5	RDH10	enables	GO:0052650	GO_REF:0000116	IEA	RHEA:25033	F	Retinol dehydrogenase 10	RDH10|SDR16C4|UNQ9375/PRO34191	protein	taxon:9606	20260727	RHEA		
UniProtKB	Q8IZV5	RDH10	enables	GO:0052650	Reactome:R-HSA-74872	TAS		F	Retinol dehydrogenase 10	RDH10|SDR16C4|UNQ9375/PRO34191	protein	taxon:9606	20260222	Reactome		
UniProtKB	Q8IZV5	RDH10	involved_in	GO:0001523	Reactome:R-HSA-2453902	TAS		P	Retinol dehydrogenase 10	RDH10|SDR16C4|UNQ9375/PRO34191	protein	taxon:9606	20260316	Reactome		
UniProtKB	Q8IZV5	RDH10	involved_in	GO:0010817	GO_REF:0000117	IEA	ARBA:ARBA00028027	P	Retinol dehydrogenase 10	RDH10|SDR16C4|UNQ9375/PRO34191	protein	taxon:9606	20260727	UniProt		
UniProtKB	Q8IZV5	RDH10	involved_in	GO:0042572	GO_REF:0000041	IEA	UniPathway:UPA00912	P	Retinol dehydrogenase 10	RDH10|SDR16C4|UNQ9375/PRO34191	protein	taxon:9606	20260227	UniProt		
UniProtKB	Q8IZV5	RDH10	involved_in	GO:0042572	PMID:19458327	IDA		P	Retinol dehydrogenase 10	RDH10|SDR16C4|UNQ9375/PRO34191	protein	taxon:9606	20100317	UniProt		
UniProtKB	Q8IZV5	RDH10	involved_in	GO:0042574	PMID:19458327	IDA		P	Retinol dehydrogenase 10	RDH10|SDR16C4|UNQ9375/PRO34191	protein	taxon:9606	20100317	UniProt		
UniProtKB	Q8IZV5	RDH10	involved_in	GO:1900054	GO_REF:0000107	IEA	UniProtKB:Q80ZF7|ensembl:ENSRNOP00000009096	P	Retinol dehydrogenase 10	RDH10|SDR16C4|UNQ9375/PRO34191	protein	taxon:9606	20260724	Ensembl		
UniProtKB	Q8IZV5	RDH10	is_active_in	GO:0005811	GO_REF:0000033	IBA	FB:FBgn0029994|MGI:MGI:2140804|MGI:MGI:2149821|PANTHER:PTN001549090|UniProtKB:Q7Z5P4|UniProtKB:Q8IZV5|UniProtKB:Q8NBQ5|WB:WBGene00000967	C	Retinol dehydrogenase 10	RDH10|SDR16C4|UNQ9375/PRO34191	protein	taxon:9606	20260529	GO_Central		
UniProtKB	Q8IZV5	RDH10	located_in	GO:0005737	PMID:19458327	IDA		C	Retinol dehydrogenase 10	RDH10|SDR16C4|UNQ9375/PRO34191	protein	taxon:9606	20100317	UniProt		
UniProtKB	Q8IZV5	RDH10	located_in	GO:0005789	GO_REF:0000044	IEA	UniProtKB-SubCell:SL-0097	C	Retinol dehydrogenase 10	RDH10|SDR16C4|UNQ9375/PRO34191	protein	taxon:9606	20260727	UniProt		
UniProtKB	Q8IZV5	RDH10	located_in	GO:0005789	Reactome:R-HSA-5362518	TAS		C	Retinol dehydrogenase 10	RDH10|SDR16C4|UNQ9375/PRO34191	protein	taxon:9606	20130516	Reactome		
UniProtKB	Q8IZV5	RDH10	located_in	GO:0005789	Reactome:R-HSA-74872	TAS		C	Retinol dehydrogenase 10	RDH10|SDR16C4|UNQ9375/PRO34191	protein	taxon:9606	20130516	Reactome		
UniProtKB	Q8IZV5	RDH10	located_in	GO:0005811	GO_REF:0000052	IDA		C	Retinol dehydrogenase 10	RDH10|SDR16C4|UNQ9375/PRO34191	protein	taxon:9606	20251115	HPA		
UniProtKB	Q8IZV5	RDH10	located_in	GO:0016020	GO_REF:0000107	IEA	UniProtKB:Q8VCH7|ensembl:ENSMUSP00000027053	C	Retinol dehydrogenase 10	RDH10|SDR16C4|UNQ9375/PRO34191	protein	taxon:9606	20260724	Ensembl		
UniProtKB	Q8IZV5	RDH10	located_in	GO:0016020	PMID:19458327	IDA		C	Retinol dehydrogenase 10	RDH10|SDR16C4|UNQ9375/PRO34191	protein	taxon:9606	20100317	UniProt		
UniProtKB	Q8IZW8	TNS4	enables	GO:0005515	PMID:16273093	IPI	UniProtKB:P00533	F	Tensin-4	TNS4|CTEN|PP14434	protein	taxon:9606	20260725	IntAct		
UniProtKB	Q8IZW8	TNS4	enables	GO:0005515	PMID:17190795	IPI	UniProtKB:Q96QB1	F	Tensin-4	TNS4|CTEN|PP14434	protein	taxon:9606	20080509	UniProt		
UniProtKB	Q8IZW8	TNS4	enables	GO:0005515	PMID:32296183	IPI	UniProtKB:A8MQ03	F	Tensin-4	TNS4|CTEN|PP14434	protein	taxon:9606	20260725	IntAct		
UniProtKB	Q8IZW8	TNS4	enables	GO:0005515	PMID:32296183	IPI	UniProtKB:O75031	F	Tensin-4	TNS4|CTEN|PP14434	protein	taxon:9606	20260725	IntAct		
UniProtKB	Q8IZW8	TNS4	enables	GO:0005515	PMID:32296183	IPI	UniProtKB:P14373	F	Tensin-4	TNS4|CTEN|PP14434	protein	taxon:9606	20260725	IntAct		
UniProtKB	Q8IZW8	TNS4	enables	GO:0005515	PMID:32296183	IPI	UniProtKB:P19474	F	Tensin-4	TNS4|CTEN|PP14434	protein	taxon:9606	20260725	IntAct		
UniProtKB	Q8IZW8	TNS4	enables	GO:0005515	PMID:32296183	IPI	UniProtKB:P42681	F	Tensin-4	TNS4|CTEN|PP14434	protein	taxon:9606	20260725	IntAct		
UniProtKB	Q8IZW8	TNS4	enables	GO:0005515	PMID:32296183	IPI	UniProtKB:Q08209-2	F	Tensin-4	TNS4|CTEN|PP14434	protein	taxon:9606	20260725	IntAct		
UniProtKB	Q8IZW8	TNS4	enables	GO:0005515	PMID:32296183	IPI	UniProtKB:Q15276	F	Tensin-4	TNS4|CTEN|PP14434	protein	taxon:9606	20260725	IntAct		
UniProtKB	Q8IZW8	TNS4	enables	GO:0005515	PMID:32296183	IPI	UniProtKB:Q674X7-2	F	Tensin-4	TNS4|CTEN|PP14434	protein	taxon:9606	20260725	IntAct		
UniProtKB	Q8IZW8	TNS4	enables	GO:0005515	PMID:32296183	IPI	UniProtKB:Q9H257-2	F	Tensin-4	TNS4|CTEN|PP14434	protein	taxon:9606	20260725	IntAct		
UniProtKB	Q8IZW8	TNS4	enables	GO:0005515	PMID:32296183	IPI	UniProtKB:Q9NWS0	F	Tensin-4	TNS4|CTEN|PP14434	protein	taxon:9606	20260725	IntAct		
UniProtKB	Q8IZW8	TNS4	enables	GO:0005515	PMID:32296183	IPI	UniProtKB:Q9UGI0	F	Tensin-4	TNS4|CTEN|PP14434	protein	taxon:9606	20260725	IntAct		
UniProtKB	Q8IZW8	TNS4	enables	GO:0005515	PMID:34591642	IPI	UniProtKB:P00533	F	Tensin-4	TNS4|CTEN|PP14434	protein	taxon:9606	20260725	IntAct		
UniProtKB	Q8IZW8	TNS4	involved_in	GO:0008104	PMID:17190795	IDA		P	Tensin-4	TNS4|CTEN|PP14434	protein	taxon:9606	20080509	UniProt		
UniProtKB	Q8IZW8	TNS4	is_active_in	GO:0005925	GO_REF:0000033	IBA	FB:FBgn0000244|MGI:MGI:104552|PANTHER:PTN000971528|UniProtKB:Q63HR2|UniProtKB:Q68CZ2|UniProtKB:Q8IZW8|UniProtKB:Q9HBL0	C	Tensin-4	TNS4|CTEN|PP14434	protein	taxon:9606	20211210	GO_Central		
UniProtKB	Q8IZW8	TNS4	located_in	GO:0005829	GO_REF:0000052	IDA		C	Tensin-4	TNS4|CTEN|PP14434	protein	taxon:9606	20251115	HPA		
UniProtKB	Q8IZW8	TNS4	located_in	GO:0005829	Reactome:R-HSA-8875531	TAS		C	Tensin-4	TNS4|CTEN|PP14434	protein	taxon:9606	20160716	Reactome		
UniProtKB	Q8IZW8	TNS4	located_in	GO:0005856	GO_REF:0000044	IEA	UniProtKB-SubCell:SL-0090	C	Tensin-4	TNS4|CTEN|PP14434	protein	taxon:9606	20260727	UniProt		
UniProtKB	Q8IZW8	TNS4	located_in	GO:0005925	GO_REF:0000044	IEA	UniProtKB-SubCell:SL-0118	C	Tensin-4	TNS4|CTEN|PP14434	protein	taxon:9606	20260727	UniProt		
UniProtKB	Q8IZW8	TNS4	located_in	GO:0005925	GO_REF:0000117	IEA	ARBA:ARBA00028361	C	Tensin-4	TNS4|CTEN|PP14434	protein	taxon:9606	20260727	UniProt		
UniProtKB	Q8IZW8	TNS4	located_in	GO:0005925	PMID:17190795	IDA		C	Tensin-4	TNS4|CTEN|PP14434	protein	taxon:9606	20080509	UniProt		
UniProtKB	Q8IZX4	TAF1L	enables	GO:0003677	GO_REF:0000002	IEA	InterPro:IPR011177	F	Transcription initiation factor TFIID subunit 1-like	TAF1L	protein	taxon:9606	20260727	InterPro		
UniProtKB	Q8IZX4	TAF1L	enables	GO:0004402	GO_REF:0000002	IEA	InterPro:IPR040240	F	Transcription initiation factor TFIID subunit 1-like	TAF1L	protein	taxon:9606	20260727	InterPro		
UniProtKB	Q8IZX4	TAF1L	enables	GO:0004402	PMID:12217962	ISS	UniProtKB:P21675	F	Transcription initiation factor TFIID subunit 1-like	TAF1L	protein	taxon:9606	20050118	UniProt		
UniProtKB	Q8IZX4	TAF1L	enables	GO:0004674	PMID:12217962	ISS	UniProtKB:P21675	F	Transcription initiation factor TFIID subunit 1-like	TAF1L	protein	taxon:9606	20050118	UniProt		
UniProtKB	Q8IZX4	TAF1L	enables	GO:0016251	GO_REF:0000002	IEA	InterPro:IPR040240	F	Transcription initiation factor TFIID subunit 1-like	TAF1L	protein	taxon:9606	20260727	InterPro		
UniProtKB	Q8IZX4	TAF1L	enables	GO:0016251	GO_REF:0000033	IBA	PANTHER:PTN000356981|PomBase:SPAC2G11.14|UniProtKB:P21675	F	Transcription initiation factor TFIID subunit 1-like	TAF1L	protein	taxon:9606	20240730	GO_Central		
UniProtKB	Q8IZX4	TAF1L	enables	GO:0017025	GO_REF:0000002	IEA	InterPro:IPR040240	F	Transcription initiation factor TFIID subunit 1-like	TAF1L	protein	taxon:9606	20260727	InterPro		
UniProtKB	Q8IZX4	TAF1L	enables	GO:0017025	GO_REF:0000033	IBA	PANTHER:PTN000356981|SGD:S000003506|UniProtKB:P21675|UniProtKB:Q8IZX4	F	Transcription initiation factor TFIID subunit 1-like	TAF1L	protein	taxon:9606	20170228	GO_Central		
UniProtKB	Q8IZX4	TAF1L	enables	GO:0017025	GO_REF:0000117	IEA	ARBA:ARBA00086108	F	Transcription initiation factor TFIID subunit 1-like	TAF1L	protein	taxon:9606	20260727	UniProt		
UniProtKB	Q8IZX4	TAF1L	enables	GO:0017025	PMID:12217962	IPI	UniProtKB:P20226	F	Transcription initiation factor TFIID subunit 1-like	TAF1L	protein	taxon:9606	20050114	UniProt		
UniProtKB	Q8IZX4	TAF1L	enables	GO:0140566	GO_REF:0000117	IEA	ARBA:ARBA00085994	F	Transcription initiation factor TFIID subunit 1-like	TAF1L	protein	taxon:9606	20260727	UniProt		
UniProtKB	Q8IZX4	TAF1L	enables	GO:0140566	PMID:22464331	IDA		F	Transcription initiation factor TFIID subunit 1-like	TAF1L	protein	taxon:9606	20120706	UniProt		
UniProtKB	Q8IZX4	TAF1L	involved_in	GO:0006325	GO_REF:0000108	IEA	GO:0140566	P	Transcription initiation factor TFIID subunit 1-like	TAF1L	protein	taxon:9606	20260727	GOC		
UniProtKB	Q8IZX4	TAF1L	involved_in	GO:0006338	GO_REF:0000108	IEA	GO:0004402	P	Transcription initiation factor TFIID subunit 1-like	TAF1L	protein	taxon:9606	20260727	GOC		
UniProtKB	Q8IZX4	TAF1L	involved_in	GO:0006352	GO_REF:0000002	IEA	InterPro:IPR011177	P	Transcription initiation factor TFIID subunit 1-like	TAF1L	protein	taxon:9606	20260727	InterPro		
UniProtKB	Q8IZX4	TAF1L	involved_in	GO:0006357	PMID:12217962	IDA		P	Transcription initiation factor TFIID subunit 1-like	TAF1L	protein	taxon:9606	20050114	UniProt		
UniProtKB	Q8IZX4	TAF1L	involved_in	GO:0006366	GO_REF:0000002	IEA	InterPro:IPR040240	P	Transcription initiation factor TFIID subunit 1-like	TAF1L	protein	taxon:9606	20260727	InterPro		
UniProtKB	Q8IZX4	TAF1L	involved_in	GO:0007140	PMID:12217962	IEP		P	Transcription initiation factor TFIID subunit 1-like	TAF1L	protein	taxon:9606	20050222	UniProt		
UniProtKB	Q8IZX4	TAF1L	involved_in	GO:0045893	PMID:12217962	IDA		P	Transcription initiation factor TFIID subunit 1-like	TAF1L	protein	taxon:9606	20050222	UniProt		
UniProtKB	Q8IZX4	TAF1L	involved_in	GO:0051123	GO_REF:0000033	IBA	FB:FBgn0010355|PANTHER:PTN000356981|SGD:S000003506|UniProtKB:P21675	P	Transcription initiation factor TFIID subunit 1-like	TAF1L	protein	taxon:9606	20211216	GO_Central		
UniProtKB	Q8IZX4	TAF1L	located_in	GO:0005634	GO_REF:0000044	IEA	UniProtKB-SubCell:SL-0191	C	Transcription initiation factor TFIID subunit 1-like	TAF1L	protein	taxon:9606	20260727	UniProt		
UniProtKB	Q8IZX4	TAF1L	located_in	GO:0005654	Reactome:R-HSA-109636	TAS		C	Transcription initiation factor TFIID subunit 1-like	TAF1L	protein	taxon:9606	20130213	Reactome		
UniProtKB	Q8IZX4	TAF1L	located_in	GO:0005654	Reactome:R-HSA-109637	TAS		C	Transcription initiation factor TFIID subunit 1-like	TAF1L	protein	taxon:9606	20130213	Reactome		
UniProtKB	Q8IZX4	TAF1L	located_in	GO:0005654	Reactome:R-HSA-109638	TAS		C	Transcription initiation factor TFIID subunit 1-like	TAF1L	protein	taxon:9606	20130213	Reactome		
UniProtKB	Q8IZX4	TAF1L	located_in	GO:0005654	Reactome:R-HSA-109639	TAS		C	Transcription initiation factor TFIID subunit 1-like	TAF1L	protein	taxon:9606	20130213	Reactome		
UniProtKB	Q8IZX4	TAF1L	located_in	GO:0005654	Reactome:R-HSA-6805399	TAS		C	Transcription initiation factor TFIID subunit 1-like	TAF1L	protein	taxon:9606	20130213	Reactome		
UniProtKB	Q8IZX4	TAF1L	located_in	GO:0005654	Reactome:R-HSA-73946	TAS		C	Transcription initiation factor TFIID subunit 1-like	TAF1L	protein	taxon:9606	20130213	Reactome		
UniProtKB	Q8IZX4	TAF1L	located_in	GO:0005654	Reactome:R-HSA-75095	TAS		C	Transcription initiation factor TFIID subunit 1-like	TAF1L	protein	taxon:9606	20130213	Reactome		
UniProtKB	Q8IZX4	TAF1L	located_in	GO:0005654	Reactome:R-HSA-75850	TAS		C	Transcription initiation factor TFIID subunit 1-like	TAF1L	protein	taxon:9606	20130213	Reactome		
UniProtKB	Q8IZX4	TAF1L	located_in	GO:0005654	Reactome:R-HSA-75856	TAS		C	Transcription initiation factor TFIID subunit 1-like	TAF1L	protein	taxon:9606	20130213	Reactome		
UniProtKB	Q8IZX4	TAF1L	located_in	GO:0005654	Reactome:R-HSA-75861	TAS		C	Transcription initiation factor TFIID subunit 1-like	TAF1L	protein	taxon:9606	20130213	Reactome		
UniProtKB	Q8IZX4	TAF1L	located_in	GO:0005654	Reactome:R-HSA-75862	TAS		C	Transcription initiation factor TFIID subunit 1-like	TAF1L	protein	taxon:9606	20130213	Reactome		
UniProtKB	Q8IZX4	TAF1L	located_in	GO:0005654	Reactome:R-HSA-75864	TAS		C	Transcription initiation factor TFIID subunit 1-like	TAF1L	protein	taxon:9606	20130213	Reactome		
UniProtKB	Q8IZX4	TAF1L	located_in	GO:0005654	Reactome:R-HSA-75866	TAS		C	Transcription initiation factor TFIID subunit 1-like	TAF1L	protein	taxon:9606	20130213	Reactome		
UniProtKB	Q8IZX4	TAF1L	located_in	GO:0005654	Reactome:R-HSA-75869	TAS		C	Transcription initiation factor TFIID subunit 1-like	TAF1L	protein	taxon:9606	20130213	Reactome		
UniProtKB	Q8IZX4	TAF1L	located_in	GO:0005654	Reactome:R-HSA-75873	TAS		C	Transcription initiation factor TFIID subunit 1-like	TAF1L	protein	taxon:9606	20130213	Reactome		
UniProtKB	Q8IZX4	TAF1L	located_in	GO:0005654	Reactome:R-HSA-75949	TAS		C	Transcription initiation factor TFIID subunit 1-like	TAF1L	protein	taxon:9606	20130213	Reactome		
UniProtKB	Q8IZX4	TAF1L	located_in	GO:0005654	Reactome:R-HSA-9613494	TAS		C	Transcription initiation factor TFIID subunit 1-like	TAF1L	protein	taxon:9606	20130213	Reactome		
UniProtKB	Q8IZX4	TAF1L	located_in	GO:0005654	Reactome:R-HSA-9613497	TAS		C	Transcription initiation factor TFIID subunit 1-like	TAF1L	protein	taxon:9606	20130213	Reactome		
UniProtKB	Q8IZX4	TAF1L	part_of	GO:0005669	GO_REF:0000002	IEA	InterPro:IPR011177|InterPro:IPR040240	C	Transcription initiation factor TFIID subunit 1-like	TAF1L	protein	taxon:9606	20260727	InterPro		
UniProtKB	Q8IZX4	TAF1L	part_of	GO:0005669	GO_REF:0000033	IBA	FB:FBgn0010355|PANTHER:PTN000356981|PomBase:SPAC2G11.14|SGD:S000003506|UniProtKB:P21675	C	Transcription initiation factor TFIID subunit 1-like	TAF1L	protein	taxon:9606	20170228	GO_Central		
UniProtKB	Q8IZY2	ABCA7	enables	GO:0005515	PMID:36115835	IPI	UniProtKB:A4D2P6	F	Phospholipid-transporting ATPase ABCA7	ABCA7	protein	taxon:9606	20260725	IntAct		
UniProtKB	Q8IZY2	ABCA7	enables	GO:0005515	PMID:36115835	IPI	UniProtKB:O75970	F	Phospholipid-transporting ATPase ABCA7	ABCA7	protein	taxon:9606	20260725	IntAct		
UniProtKB	Q8IZY2	ABCA7	enables	GO:0005515	PMID:36115835	IPI	UniProtKB:P78352	F	Phospholipid-transporting ATPase ABCA7	ABCA7	protein	taxon:9606	20260725	IntAct		
UniProtKB	Q8IZY2	ABCA7	enables	GO:0005515	PMID:36115835	IPI	UniProtKB:Q02410	F	Phospholipid-transporting ATPase ABCA7	ABCA7	protein	taxon:9606	20260725	IntAct		
UniProtKB	Q8IZY2	ABCA7	enables	GO:0005515	PMID:36115835	IPI	UniProtKB:Q07157	F	Phospholipid-transporting ATPase ABCA7	ABCA7	protein	taxon:9606	20260725	IntAct		
UniProtKB	Q8IZY2	ABCA7	enables	GO:0005515	PMID:36115835	IPI	UniProtKB:Q12959	F	Phospholipid-transporting ATPase ABCA7	ABCA7	protein	taxon:9606	20260725	IntAct		
UniProtKB	Q8IZY2	ABCA7	enables	GO:0005515	PMID:36115835	IPI	UniProtKB:Q14005	F	Phospholipid-transporting ATPase ABCA7	ABCA7	protein	taxon:9606	20260725	IntAct		
UniProtKB	Q8IZY2	ABCA7	enables	GO:0005515	PMID:36115835	IPI	UniProtKB:Q14160	F	Phospholipid-transporting ATPase ABCA7	ABCA7	protein	taxon:9606	20260725	IntAct		
UniProtKB	Q8IZY2	ABCA7	enables	GO:0005515	PMID:36115835	IPI	UniProtKB:Q5T2W1	F	Phospholipid-transporting ATPase ABCA7	ABCA7	protein	taxon:9606	20260725	IntAct		
UniProtKB	Q8IZY2	ABCA7	enables	GO:0005515	PMID:36115835	IPI	UniProtKB:Q68DX3	F	Phospholipid-transporting ATPase ABCA7	ABCA7	protein	taxon:9606	20260725	IntAct		
UniProtKB	Q8IZY2	ABCA7	enables	GO:0005515	PMID:36115835	IPI	UniProtKB:Q86UL8	F	Phospholipid-transporting ATPase ABCA7	ABCA7	protein	taxon:9606	20260725	IntAct		
UniProtKB	Q8IZY2	ABCA7	enables	GO:0005515	PMID:36115835	IPI	UniProtKB:Q86UT5	F	Phospholipid-transporting ATPase ABCA7	ABCA7	protein	taxon:9606	20260725	IntAct		
UniProtKB	Q8IZY2	ABCA7	enables	GO:0005515	PMID:36115835	IPI	UniProtKB:Q8N448	F	Phospholipid-transporting ATPase ABCA7	ABCA7	protein	taxon:9606	20260725	IntAct		
UniProtKB	Q8IZY2	ABCA7	enables	GO:0005515	PMID:36115835	IPI	UniProtKB:Q8NI35	F	Phospholipid-transporting ATPase ABCA7	ABCA7	protein	taxon:9606	20260725	IntAct		
UniProtKB	Q8IZY2	ABCA7	enables	GO:0005515	PMID:36115835	IPI	UniProtKB:Q8TBB1	F	Phospholipid-transporting ATPase ABCA7	ABCA7	protein	taxon:9606	20260725	IntAct		
UniProtKB	Q8IZY2	ABCA7	enables	GO:0005515	PMID:36115835	IPI	UniProtKB:Q92796	F	Phospholipid-transporting ATPase ABCA7	ABCA7	protein	taxon:9606	20260725	IntAct		
UniProtKB	Q8IZY2	ABCA7	enables	GO:0005515	PMID:36115835	IPI	UniProtKB:Q96QZ7	F	Phospholipid-transporting ATPase ABCA7	ABCA7	protein	taxon:9606	20260725	IntAct		
UniProtKB	Q8IZY2	ABCA7	enables	GO:0005515	PMID:36115835	IPI	UniProtKB:Q99767	F	Phospholipid-transporting ATPase ABCA7	ABCA7	protein	taxon:9606	20260725	IntAct		
UniProtKB	Q8IZY2	ABCA7	enables	GO:0005515	PMID:36115835	IPI	UniProtKB:Q9C0E4	F	Phospholipid-transporting ATPase ABCA7	ABCA7	protein	taxon:9606	20260725	IntAct		
UniProtKB	Q8IZY2	ABCA7	enables	GO:0005515	PMID:36115835	IPI	UniProtKB:Q9P202	F	Phospholipid-transporting ATPase ABCA7	ABCA7	protein	taxon:9606	20260725	IntAct		
UniProtKB	Q8IZY2	ABCA7	enables	GO:0005515	PMID:36115835	IPI	UniProtKB:Q9Y3R0	F	Phospholipid-transporting ATPase ABCA7	ABCA7	protein	taxon:9606	20260725	IntAct		
UniProtKB	Q8IZY2	ABCA7	enables	GO:0005524	GO_REF:0000002	IEA	InterPro:IPR003439|InterPro:IPR017871	F	Phospholipid-transporting ATPase ABCA7	ABCA7	protein	taxon:9606	20260727	InterPro		
UniProtKB	Q8IZY2	ABCA7	enables	GO:0016887	GO_REF:0000002	IEA	InterPro:IPR003439|InterPro:IPR017871	F	Phospholipid-transporting ATPase ABCA7	ABCA7	protein	taxon:9606	20260727	InterPro		
UniProtKB	Q8IZY2	ABCA7	enables	GO:0034188	GO_REF:0000033	IBA	MGI:MGI:1351646|PANTHER:PTN002710138|UniProtKB:Q8IZY2	F	Phospholipid-transporting ATPase ABCA7	ABCA7	protein	taxon:9606	20180907	GO_Central		
UniProtKB	Q8IZY2	ABCA7	enables	GO:0034188	GO_REF:0000117	IEA	ARBA:ARBA00090478	F	Phospholipid-transporting ATPase ABCA7	ABCA7	protein	taxon:9606	20260727	UniProt		
UniProtKB	Q8IZY2	ABCA7	enables	GO:0034188	PMID:14570867	IDA		F	Phospholipid-transporting ATPase ABCA7	ABCA7	protein	taxon:9606	20140409	Alzheimers_University_of_Toronto		
UniProtKB	Q8IZY2	ABCA7	enables	GO:0042626	GO_REF:0000033	IBA	PANTHER:PTN000442469|RGD:631344|UniProtKB:O94911|UniProtKB:Q99758	F	Phospholipid-transporting ATPase ABCA7	ABCA7	protein	taxon:9606	20241120	GO_Central		
UniProtKB	Q8IZY2	ABCA7	enables	GO:0090554	GO_REF:0000033	IBA	PANTHER:PTN002710138|UniProtKB:Q8IZY2	F	Phospholipid-transporting ATPase ABCA7	ABCA7	protein	taxon:9606	20180907	GO_Central		
UniProtKB	Q8IZY2	ABCA7	enables	GO:0090554	GO_REF:0000116	IEA	RHEA:38583	F	Phospholipid-transporting ATPase ABCA7	ABCA7	protein	taxon:9606	20260727	RHEA		
UniProtKB	Q8IZY2	ABCA7	enables	GO:0090554	PMID:24097981	IDA		F	Phospholipid-transporting ATPase ABCA7	ABCA7	protein	taxon:9606	20200117	BHF-UCL	part_of(GO:0045332),has_input(CHEBI:74669)	
UniProtKB	Q8IZY2	ABCA7	enables	GO:0090556	GO_REF:0000033	IBA	PANTHER:PTN002710138|UniProtKB:Q8IZY2	F	Phospholipid-transporting ATPase ABCA7	ABCA7	protein	taxon:9606	20180907	GO_Central		
UniProtKB	Q8IZY2	ABCA7	enables	GO:0090556	GO_REF:0000116	IEA	RHEA:38567	F	Phospholipid-transporting ATPase ABCA7	ABCA7	protein	taxon:9606	20260727	RHEA		
UniProtKB	Q8IZY2	ABCA7	enables	GO:0090556	PMID:24097981	IDA		F	Phospholipid-transporting ATPase ABCA7	ABCA7	protein	taxon:9606	20200117	BHF-UCL	part_of(GO:0045332),has_input(CHEBI:60568)	
UniProtKB	Q8IZY2	ABCA7	enables	GO:0120014	GO_REF:0000117	IEA	ARBA:ARBA00028007	F	Phospholipid-transporting ATPase ABCA7	ABCA7	protein	taxon:9606	20260727	UniProt		
UniProtKB	Q8IZY2	ABCA7	enables	GO:0120014	PMID:28373057	IGI	UniProtKB:P02647|UniProtKB:P02649	F	Phospholipid-transporting ATPase ABCA7	ABCA7	protein	taxon:9606	20260203	ARUK-UCL	has_target_start_location(GO:0009898),has_target_end_location(GO:0009897),part_of(GO:0033700)	
UniProtKB	Q8IZY2	ABCA7	enables	GO:0120014	Reactome:R-HSA-382553	TAS		F	Phospholipid-transporting ATPase ABCA7	ABCA7	protein	taxon:9606	20260130	Reactome		
UniProtKB	Q8IZY2	ABCA7	enables	GO:0140326	GO_REF:0000003	IEA	EC:7.6.2.1	F	Phospholipid-transporting ATPase ABCA7	ABCA7	protein	taxon:9606	20260727	UniProt		
UniProtKB	Q8IZY2	ABCA7	enables	GO:0140326	PMID:24097981	EXP		F	Phospholipid-transporting ATPase ABCA7	ABCA7	protein	taxon:9606	20251027	UniProt		
UniProtKB	Q8IZY2	ABCA7	enables	GO:0140326	PMID:28373057	IDA		F	Phospholipid-transporting ATPase ABCA7	ABCA7	protein	taxon:9606	20260203	ARUK-UCL	has_target_start_location(GO:0009898),has_target_end_location(GO:0009897),has_input(CHEBI:16113)	
UniProtKB	Q8IZY2	ABCA7	enables	GO:0140328	GO_REF:0000117	IEA	ARBA:ARBA00086582	F	Phospholipid-transporting ATPase ABCA7	ABCA7	protein	taxon:9606	20260727	UniProt		
UniProtKB	Q8IZY2	ABCA7	enables	GO:0140328	PMID:24097981	IDA		F	Phospholipid-transporting ATPase ABCA7	ABCA7	protein	taxon:9606	20190702	UniProt		
UniProtKB	Q8IZY2	ABCA7	enables	GO:0140359	GO_REF:0000002	IEA	InterPro:IPR013525|InterPro:IPR026082	F	Phospholipid-transporting ATPase ABCA7	ABCA7	protein	taxon:9606	20260727	InterPro		
UniProtKB	Q8IZY2	ABCA7	involved_in	GO:0006869	Reactome:R-HSA-1369062	TAS		P	Phospholipid-transporting ATPase ABCA7	ABCA7	protein	taxon:9606	20260316	Reactome		
UniProtKB	Q8IZY2	ABCA7	involved_in	GO:0007613	GO_REF:0000024	ISS	UniProtKB:Q91V24	P	Phospholipid-transporting ATPase ABCA7	ABCA7	protein	taxon:9606	20140515	Alzheimers_University_of_Toronto		
UniProtKB	Q8IZY2	ABCA7	involved_in	GO:0008542	GO_REF:0000024	ISS	UniProtKB:Q91V24	P	Phospholipid-transporting ATPase ABCA7	ABCA7	protein	taxon:9606	20200914	ARUK-UCL		
UniProtKB	Q8IZY2	ABCA7	involved_in	GO:0010875	GO_REF:0000024	ISS	UniProtKB:Q91V24	P	Phospholipid-transporting ATPase ABCA7	ABCA7	protein	taxon:9606	20140515	Alzheimers_University_of_Toronto		
UniProtKB	Q8IZY2	ABCA7	involved_in	GO:0019216	GO_REF:0000024	ISS	UniProtKB:Q91V24	P	Phospholipid-transporting ATPase ABCA7	ABCA7	protein	taxon:9606	20200914	ARUK-UCL	occurs_in(UBERON:0000955)	
UniProtKB	Q8IZY2	ABCA7	involved_in	GO:0033344	GO_REF:0000033	IBA	MGI:MGI:1351646|PANTHER:PTN002710138|UniProtKB:Q8IZY2	P	Phospholipid-transporting ATPase ABCA7	ABCA7	protein	taxon:9606	20200808	GO_Central		
UniProtKB	Q8IZY2	ABCA7	involved_in	GO:0033344	GO_REF:0000117	IEA	ARBA:ARBA00092042	P	Phospholipid-transporting ATPase ABCA7	ABCA7	protein	taxon:9606	20260727	UniProt		
UniProtKB	Q8IZY2	ABCA7	involved_in	GO:0033344	PMID:14570867	IDA		P	Phospholipid-transporting ATPase ABCA7	ABCA7	protein	taxon:9606	20140409	Alzheimers_University_of_Toronto		
UniProtKB	Q8IZY2	ABCA7	involved_in	GO:0033344	PMID:28373057	IGI	UniProtKB:P02647|UniProtKB:P02649	P	Phospholipid-transporting ATPase ABCA7	ABCA7	protein	taxon:9606	20260203	ARUK-UCL	has_target_start_location(GO:0009898),has_target_end_location(GO:0009897)	
UniProtKB	Q8IZY2	ABCA7	involved_in	GO:0033700	GO_REF:0000033	IBA	MGI:MGI:1351646|PANTHER:PTN002710138|UniProtKB:Q8IZY2	P	Phospholipid-transporting ATPase ABCA7	ABCA7	protein	taxon:9606	20180907	GO_Central		
UniProtKB	Q8IZY2	ABCA7	involved_in	GO:0033700	GO_REF:0000117	IEA	ARBA:ARBA00084158	P	Phospholipid-transporting ATPase ABCA7	ABCA7	protein	taxon:9606	20260727	UniProt		
UniProtKB	Q8IZY2	ABCA7	involved_in	GO:0033700	PMID:14570867	IDA		P	Phospholipid-transporting ATPase ABCA7	ABCA7	protein	taxon:9606	20140409	Alzheimers_University_of_Toronto		
UniProtKB	Q8IZY2	ABCA7	involved_in	GO:0033700	PMID:28373057	IGI	UniProtKB:P02647|UniProtKB:P02649	P	Phospholipid-transporting ATPase ABCA7	ABCA7	protein	taxon:9606	20200914	ARUK-UCL	has_target_start_location(GO:0009898),has_target_end_location(GO:0009897)	
UniProtKB	Q8IZY2	ABCA7	involved_in	GO:0034205	GO_REF:0000117	IEA	ARBA:ARBA00090578	P	Phospholipid-transporting ATPase ABCA7	ABCA7	protein	taxon:9606	20260727	UniProt		
UniProtKB	Q8IZY2	ABCA7	involved_in	GO:0034205	PMID:26260791	IMP		P	Phospholipid-transporting ATPase ABCA7	ABCA7	protein	taxon:9606	20181116	UniProt		
UniProtKB	Q8IZY2	ABCA7	involved_in	GO:0034380	PMID:14570867	IDA		P	Phospholipid-transporting ATPase ABCA7	ABCA7	protein	taxon:9606	20140409	Alzheimers_University_of_Toronto		
UniProtKB	Q8IZY2	ABCA7	involved_in	GO:0034504	GO_REF:0000024	ISS	UniProtKB:Q91V24	P	Phospholipid-transporting ATPase ABCA7	ABCA7	protein	taxon:9606	20140515	Alzheimers_University_of_Toronto		
UniProtKB	Q8IZY2	ABCA7	involved_in	GO:0038027	PMID:14570867	IDA		P	Phospholipid-transporting ATPase ABCA7	ABCA7	protein	taxon:9606	20140409	Alzheimers_University_of_Toronto		
UniProtKB	Q8IZY2	ABCA7	involved_in	GO:0042985	GO_REF:0000024	ISS	UniProtKB:Q91V24	P	Phospholipid-transporting ATPase ABCA7	ABCA7	protein	taxon:9606	20140515	Alzheimers_University_of_Toronto		
UniProtKB	Q8IZY2	ABCA7	involved_in	GO:0043409	GO_REF:0000024	ISS	UniProtKB:Q91V24	P	Phospholipid-transporting ATPase ABCA7	ABCA7	protein	taxon:9606	20200914	ARUK-UCL	occurs_in(CL:0000540)	
UniProtKB	Q8IZY2	ABCA7	involved_in	GO:0044857	GO_REF:0000024	ISS	UniProtKB:Q91V24	P	Phospholipid-transporting ATPase ABCA7	ABCA7	protein	taxon:9606	20181213	UniProt		
UniProtKB	Q8IZY2	ABCA7	involved_in	GO:0045332	PMID:24097981	IDA		P	Phospholipid-transporting ATPase ABCA7	ABCA7	protein	taxon:9606	20160815	BHF-UCL	has_input(CHEBI:64482)|has_input(CHEBI:18303)	
UniProtKB	Q8IZY2	ABCA7	involved_in	GO:0045806	GO_REF:0000024	ISS	UniProtKB:Q91V24	P	Phospholipid-transporting ATPase ABCA7	ABCA7	protein	taxon:9606	20181116	UniProt		
UniProtKB	Q8IZY2	ABCA7	involved_in	GO:0050766	GO_REF:0000024	ISS	UniProtKB:Q91V24	P	Phospholipid-transporting ATPase ABCA7	ABCA7	protein	taxon:9606	20140515	Alzheimers_University_of_Toronto		
UniProtKB	Q8IZY2	ABCA7	involved_in	GO:0055085	GO_REF:0000002	IEA	InterPro:IPR026082	P	Phospholipid-transporting ATPase ABCA7	ABCA7	protein	taxon:9606	20260727	InterPro		
UniProtKB	Q8IZY2	ABCA7	involved_in	GO:0070374	GO_REF:0000024	ISS	UniProtKB:Q91V24	P	Phospholipid-transporting ATPase ABCA7	ABCA7	protein	taxon:9606	20140515	Alzheimers_University_of_Toronto		
UniProtKB	Q8IZY2	ABCA7	involved_in	GO:0150094	GO_REF:0000024	ISS	UniProtKB:Q91V24	P	Phospholipid-transporting ATPase ABCA7	ABCA7	protein	taxon:9606	20181120	UniProt		
UniProtKB	Q8IZY2	ABCA7	involved_in	GO:1900223	GO_REF:0000024	ISS	UniProtKB:Q91V24	P	Phospholipid-transporting ATPase ABCA7	ABCA7	protein	taxon:9606	20190913	Alzheimers_University_of_Toronto		
UniProtKB	Q8IZY2	ABCA7	involved_in	GO:1901076	GO_REF:0000024	ISS	UniProtKB:Q91V24	P	Phospholipid-transporting ATPase ABCA7	ABCA7	protein	taxon:9606	20140515	Alzheimers_University_of_Toronto		
UniProtKB	Q8IZY2	ABCA7	involved_in	GO:1902430	GO_REF:0000024	ISS	UniProtKB:Q91V24	P	Phospholipid-transporting ATPase ABCA7	ABCA7	protein	taxon:9606	20140515	Alzheimers_University_of_Toronto		
UniProtKB	Q8IZY2	ABCA7	involved_in	GO:1902430	GO_REF:0000024	ISS	UniProtKB:Q91V24	P	Phospholipid-transporting ATPase ABCA7	ABCA7	protein	taxon:9606	20200914	ARUK-UCL	has_input(UniProtKB:P05067-PRO_0000000092),occurs_in(UBERON:0002421)|has_input(UniProtKB:P05067-PRO_0000000092),occurs_in(CL:0000540)|has_input(UniProtKB:P05067-PRO_0000000093),occurs_in(CL:0000540)	
UniProtKB	Q8IZY2	ABCA7	involved_in	GO:1902991	GO_REF:0000117	IEA	ARBA:ARBA00090680	P	Phospholipid-transporting ATPase ABCA7	ABCA7	protein	taxon:9606	20260727	UniProt		
UniProtKB	Q8IZY2	ABCA7	involved_in	GO:1902991	PMID:26260791	IMP		P	Phospholipid-transporting ATPase ABCA7	ABCA7	protein	taxon:9606	20181116	UniProt		
UniProtKB	Q8IZY2	ABCA7	involved_in	GO:1902995	GO_REF:0000024	ISS	UniProtKB:Q91V24	P	Phospholipid-transporting ATPase ABCA7	ABCA7	protein	taxon:9606	20140515	Alzheimers_University_of_Toronto		
UniProtKB	Q8IZY2	ABCA7	involved_in	GO:1903898	GO_REF:0000024	ISS	UniProtKB:Q91V24	P	Phospholipid-transporting ATPase ABCA7	ABCA7	protein	taxon:9606	20200914	ARUK-UCL	occurs_in(CL:0000540)	
UniProtKB	Q8IZY2	ABCA7	involved_in	GO:2000010	GO_REF:0000024	ISS	UniProtKB:Q91V24	P	Phospholipid-transporting ATPase ABCA7	ABCA7	protein	taxon:9606	20181213	UniProt		
UniProtKB	Q8IZY2	ABCA7	located_in	GO:0000139	GO_REF:0000024	ISS	UniProtKB:Q91V24	C	Phospholipid-transporting ATPase ABCA7	ABCA7	protein	taxon:9606	20251027	UniProt		
UniProtKB	Q8IZY2	ABCA7	located_in	GO:0000139	GO_REF:0000044	IEA	UniProtKB-SubCell:SL-0134	C	Phospholipid-transporting ATPase ABCA7	ABCA7	protein	taxon:9606	20260727	UniProt		
UniProtKB	Q8IZY2	ABCA7	located_in	GO:0001891	GO_REF:0000024	ISS	UniProtKB:Q91V24	C	Phospholipid-transporting ATPase ABCA7	ABCA7	protein	taxon:9606	20210929	Alzheimers_University_of_Toronto	existence_overlaps(GO:0006909)	
UniProtKB	Q8IZY2	ABCA7	located_in	GO:0001891	GO_REF:0000044	IEA	UniProtKB-SubCell:SL-0473	C	Phospholipid-transporting ATPase ABCA7	ABCA7	protein	taxon:9606	20260727	UniProt		
UniProtKB	Q8IZY2	ABCA7	located_in	GO:0005737	GO_REF:0000024	ISS	UniProtKB:Q91V24	C	Phospholipid-transporting ATPase ABCA7	ABCA7	protein	taxon:9606	20251027	UniProt		
UniProtKB	Q8IZY2	ABCA7	located_in	GO:0005737	GO_REF:0000044	IEA	UniProtKB-SubCell:SL-0086	C	Phospholipid-transporting ATPase ABCA7	ABCA7	protein	taxon:9606	20260727	UniProt		
UniProtKB	Q8IZY2	ABCA7	located_in	GO:0005737	PMID:14592415	EXP		C	Phospholipid-transporting ATPase ABCA7	ABCA7	protein	taxon:9606	20251027	UniProt		
UniProtKB	Q8IZY2	ABCA7	located_in	GO:0005783	GO_REF:0000044	IEA	UniProtKB-SubCell:SL-0095	C	Phospholipid-transporting ATPase ABCA7	ABCA7	protein	taxon:9606	20260727	UniProt		
UniProtKB	Q8IZY2	ABCA7	located_in	GO:0005783	PMID:14592415	EXP		C	Phospholipid-transporting ATPase ABCA7	ABCA7	protein	taxon:9606	20251027	UniProt		
UniProtKB	Q8IZY2	ABCA7	located_in	GO:0005794	GO_REF:0000052	IDA		C	Phospholipid-transporting ATPase ABCA7	ABCA7	protein	taxon:9606	20251115	HPA		
UniProtKB	Q8IZY2	ABCA7	located_in	GO:0005794	GO_REF:0000117	IEA	ARBA:ARBA00028708	C	Phospholipid-transporting ATPase ABCA7	ABCA7	protein	taxon:9606	20260727	UniProt		
UniProtKB	Q8IZY2	ABCA7	located_in	GO:0005886	GO_REF:0000044	IEA	UniProtKB-SubCell:SL-0039	C	Phospholipid-transporting ATPase ABCA7	ABCA7	protein	taxon:9606	20260727	UniProt		
UniProtKB	Q8IZY2	ABCA7	located_in	GO:0005886	GO_REF:0000052	IDA		C	Phospholipid-transporting ATPase ABCA7	ABCA7	protein	taxon:9606	20251115	HPA		
UniProtKB	Q8IZY2	ABCA7	located_in	GO:0005886	GO_REF:0000117	IEA	ARBA:ARBA00027801	C	Phospholipid-transporting ATPase ABCA7	ABCA7	protein	taxon:9606	20260727	UniProt		
UniProtKB	Q8IZY2	ABCA7	located_in	GO:0005886	PMID:12917409	EXP		C	Phospholipid-transporting ATPase ABCA7	ABCA7	protein	taxon:9606	20251027	UniProt		
UniProtKB	Q8IZY2	ABCA7	located_in	GO:0005886	PMID:14570867	IDA		C	Phospholipid-transporting ATPase ABCA7	ABCA7	protein	taxon:9606	20140409	Alzheimers_University_of_Toronto		
UniProtKB	Q8IZY2	ABCA7	located_in	GO:0005886	PMID:14592415	EXP		C	Phospholipid-transporting ATPase ABCA7	ABCA7	protein	taxon:9606	20251027	UniProt		
UniProtKB	Q8IZY2	ABCA7	located_in	GO:0005886	PMID:28373057	IDA		C	Phospholipid-transporting ATPase ABCA7	ABCA7	protein	taxon:9606	20200914	ARUK-UCL		
UniProtKB	Q8IZY2	ABCA7	located_in	GO:0005886	Reactome:R-HSA-382553	TAS		C	Phospholipid-transporting ATPase ABCA7	ABCA7	protein	taxon:9606	20130528	Reactome		
UniProtKB	Q8IZY2	ABCA7	located_in	GO:0009986	GO_REF:0000024	ISS	UniProtKB:Q91V24	C	Phospholipid-transporting ATPase ABCA7	ABCA7	protein	taxon:9606	20140515	Alzheimers_University_of_Toronto		
UniProtKB	Q8IZY2	ABCA7	located_in	GO:0016020	GO_REF:0000002	IEA	InterPro:IPR013525|InterPro:IPR026082	C	Phospholipid-transporting ATPase ABCA7	ABCA7	protein	taxon:9606	20260727	InterPro		
UniProtKB	Q8IZY2	ABCA7	located_in	GO:0030054	GO_REF:0000052	IDA		C	Phospholipid-transporting ATPase ABCA7	ABCA7	protein	taxon:9606	20251115	HPA		
UniProtKB	Q8IZY2	ABCA7	located_in	GO:0031901	GO_REF:0000024	ISS	UniProtKB:Q91V24	C	Phospholipid-transporting ATPase ABCA7	ABCA7	protein	taxon:9606	20251027	UniProt		
UniProtKB	Q8IZY2	ABCA7	located_in	GO:0031901	GO_REF:0000044	IEA	UniProtKB-SubCell:SL-0093	C	Phospholipid-transporting ATPase ABCA7	ABCA7	protein	taxon:9606	20260727	UniProt		
UniProtKB	Q8IZY2	ABCA7	located_in	GO:0032587	GO_REF:0000024	ISS	UniProtKB:Q91V24	C	Phospholipid-transporting ATPase ABCA7	ABCA7	protein	taxon:9606	20210929	Alzheimers_University_of_Toronto	existence_overlaps(GO:0006909)	
UniProtKB	Q8IZY2	ABCA7	located_in	GO:0032587	GO_REF:0000044	IEA	UniProtKB-SubCell:SL-0301	C	Phospholipid-transporting ATPase ABCA7	ABCA7	protein	taxon:9606	20260727	UniProt		
UniProtKB	Q8IZY2	ABCA7	located_in	GO:0097386	GO_REF:0000024	ISS	UniProtKB:Q91V24	C	Phospholipid-transporting ATPase ABCA7	ABCA7	protein	taxon:9606	20181120	UniProt		
UniProtKB	Q8IZY5	BLID	involved_in	GO:0043065	PMID:15069058	IMP		P	BH3-like motif-containing cell death inducer	BLID|BRCC2	protein	taxon:9606	20241025	UniProt		
UniProtKB	Q8IZY5	BLID	located_in	GO:0005737	GO_REF:0000044	IEA	UniProtKB-SubCell:SL-0086	C	BH3-like motif-containing cell death inducer	BLID|BRCC2	protein	taxon:9606	20260727	UniProt		
UniProtKB	Q8IZY5	BLID	located_in	GO:0005739	GO_REF:0000044	IEA	UniProtKB-SubCell:SL-0173	C	BH3-like motif-containing cell death inducer	BLID|BRCC2	protein	taxon:9606	20260727	UniProt		
UniProtKB	Q8IZY5	BLID	located_in	GO:0005739	PMID:15069058	IMP		C	BH3-like motif-containing cell death inducer	BLID|BRCC2	protein	taxon:9606	20170929	UniProt		
UniProtKB	Q8IZY5	BLID	located_in	GO:0005829	PMID:15069058	IMP		C	BH3-like motif-containing cell death inducer	BLID|BRCC2	protein	taxon:9606	20170929	UniProt		
UniProtKB	Q8J025	APCDD1	enables	GO:0005515	PMID:20393562	IPI	UniProtKB:O75197	F	Protein APCDD1	APCDD1|DRAPC1|FP7019	protein	taxon:9606	20260725	IntAct		
UniProtKB	Q8J025	APCDD1	enables	GO:0005515	PMID:20393562	IPI	UniProtKB:P56704	F	Protein APCDD1	APCDD1|DRAPC1|FP7019	protein	taxon:9606	20260725	IntAct		
UniProtKB	Q8J025	APCDD1	enables	GO:0017147	GO_REF:0000002	IEA	InterPro:IPR042425	F	Protein APCDD1	APCDD1|DRAPC1|FP7019	protein	taxon:9606	20260727	InterPro		
UniProtKB	Q8J025	APCDD1	enables	GO:0017147	GO_REF:0000033	IBA	PANTHER:PTN002826827|UniProtKB:Q8J025	F	Protein APCDD1	APCDD1|DRAPC1|FP7019	protein	taxon:9606	20190315	GO_Central		
UniProtKB	Q8J025	APCDD1	enables	GO:0017147	PMID:20393562	IDA		F	Protein APCDD1	APCDD1|DRAPC1|FP7019	protein	taxon:9606	20100423	UniProt		
UniProtKB	Q8J025	APCDD1	enables	GO:0042802	PMID:20393562	IPI	UniProtKB:Q8J025	F	Protein APCDD1	APCDD1|DRAPC1|FP7019	protein	taxon:9606	20260725	IntAct		
UniProtKB	Q8J025	APCDD1	involved_in	GO:0001942	PMID:20393562	IMP		P	Protein APCDD1	APCDD1|DRAPC1|FP7019	protein	taxon:9606	20100423	UniProt		
UniProtKB	Q8J025	APCDD1	involved_in	GO:0030178	GO_REF:0000002	IEA	InterPro:IPR042425	P	Protein APCDD1	APCDD1|DRAPC1|FP7019	protein	taxon:9606	20260727	InterPro		
UniProtKB	Q8J025	APCDD1	involved_in	GO:0030178	GO_REF:0000033	IBA	PANTHER:PTN002826827|UniProtKB:Q5R2I8|UniProtKB:Q66KI8|UniProtKB:Q8J025	P	Protein APCDD1	APCDD1|DRAPC1|FP7019	protein	taxon:9606	20250904	GO_Central		
UniProtKB	Q8J025	APCDD1	involved_in	GO:0030178	PMID:20393562	IDA		P	Protein APCDD1	APCDD1|DRAPC1|FP7019	protein	taxon:9606	20100423	UniProt		
UniProtKB	Q8J025	APCDD1	involved_in	GO:0042487	GO_REF:0000107	IEA	UniProtKB:Q3U128|ensembl:ENSMUSP00000157539	P	Protein APCDD1	APCDD1|DRAPC1|FP7019	protein	taxon:9606	20260724	Ensembl		
UniProtKB	Q8J025	APCDD1	is_active_in	GO:0005886	GO_REF:0000033	IBA	PANTHER:PTN002826827|UniProtKB:Q8J025	C	Protein APCDD1	APCDD1|DRAPC1|FP7019	protein	taxon:9606	20230111	GO_Central		
UniProtKB	Q8J025	APCDD1	located_in	GO:0005886	GO_REF:0000002	IEA	InterPro:IPR042425	C	Protein APCDD1	APCDD1|DRAPC1|FP7019	protein	taxon:9606	20260727	InterPro		
UniProtKB	Q8J025	APCDD1	located_in	GO:0005886	GO_REF:0000044	IEA	UniProtKB-SubCell:SL-0039	C	Protein APCDD1	APCDD1|DRAPC1|FP7019	protein	taxon:9606	20260727	UniProt		
UniProtKB	Q8J025	APCDD1	located_in	GO:0005886	PMID:20393562	IDA		C	Protein APCDD1	APCDD1|DRAPC1|FP7019	protein	taxon:9606	20100423	UniProt		
UniProtKB	Q8MH63	SLC7A5P1	enables	GO:0022857	GO_REF:0000002	IEA	InterPro:IPR002293	F	Putative L-type amino acid transporter 1-like protein MLAS	SLC7A5P1|MLAS	protein	taxon:9606	20260727	InterPro		
UniProtKB	Q8MH63	SLC7A5P1	involved_in	GO:0055085	GO_REF:0000002	IEA	InterPro:IPR002293	P	Putative L-type amino acid transporter 1-like protein MLAS	SLC7A5P1|MLAS	protein	taxon:9606	20260727	InterPro		
UniProtKB	Q8MH63	SLC7A5P1	involved_in	GO:1902475	GO_REF:0000117	IEA	ARBA:ARBA00026319	P	Putative L-type amino acid transporter 1-like protein MLAS	SLC7A5P1|MLAS	protein	taxon:9606	20260727	UniProt		
UniProtKB	Q8MH63	SLC7A5P1	located_in	GO:0016020	GO_REF:0000002	IEA	InterPro:IPR002293	C	Putative L-type amino acid transporter 1-like protein MLAS	SLC7A5P1|MLAS	protein	taxon:9606	20260727	InterPro		
UniProtKB	Q8MH63	SLC7A5P1	located_in	GO:0016020	GO_REF:0000044	IEA	UniProtKB-SubCell:SL-0162	C	Putative L-type amino acid transporter 1-like protein MLAS	SLC7A5P1|MLAS	protein	taxon:9606	20260727	UniProt		
UniProtKB	Q8N0S2	SYCE1	enables	GO:0005515	PMID:25416956	IPI	UniProtKB:O43739	F	Synaptonemal complex central element protein 1	SYCE1|C10orf94	protein	taxon:9606	20260725	IntAct		
UniProtKB	Q8N0S2	SYCE1	enables	GO:0005515	PMID:25416956	IPI	UniProtKB:P06753	F	Synaptonemal complex central element protein 1	SYCE1|C10orf94	protein	taxon:9606	20260725	IntAct		
UniProtKB	Q8N0S2	SYCE1	enables	GO:0005515	PMID:25416956	IPI	UniProtKB:P09493	F	Synaptonemal complex central element protein 1	SYCE1|C10orf94	protein	taxon:9606	20260725	IntAct		
UniProtKB	Q8N0S2	SYCE1	enables	GO:0005515	PMID:25416956	IPI	UniProtKB:P09493-5	F	Synaptonemal complex central element protein 1	SYCE1|C10orf94	protein	taxon:9606	20260725	IntAct		
UniProtKB	Q8N0S2	SYCE1	enables	GO:0005515	PMID:25416956	IPI	UniProtKB:P09917	F	Synaptonemal complex central element protein 1	SYCE1|C10orf94	protein	taxon:9606	20260725	IntAct		
UniProtKB	Q8N0S2	SYCE1	enables	GO:0005515	PMID:25416956	IPI	UniProtKB:Q13077	F	Synaptonemal complex central element protein 1	SYCE1|C10orf94	protein	taxon:9606	20260725	IntAct		
UniProtKB	Q8N0S2	SYCE1	enables	GO:0005515	PMID:25416956	IPI	UniProtKB:Q13515	F	Synaptonemal complex central element protein 1	SYCE1|C10orf94	protein	taxon:9606	20260725	IntAct		
UniProtKB	Q8N0S2	SYCE1	enables	GO:0005515	PMID:25416956	IPI	UniProtKB:Q15973	F	Synaptonemal complex central element protein 1	SYCE1|C10orf94	protein	taxon:9606	20260725	IntAct		
UniProtKB	Q8N0S2	SYCE1	enables	GO:0005515	PMID:25416956	IPI	UniProtKB:Q16385	F	Synaptonemal complex central element protein 1	SYCE1|C10orf94	protein	taxon:9606	20260725	IntAct		
UniProtKB	Q8N0S2	SYCE1	enables	GO:0005515	PMID:25416956	IPI	UniProtKB:Q3B7T1-5	F	Synaptonemal complex central element protein 1	SYCE1|C10orf94	protein	taxon:9606	20260725	IntAct		
UniProtKB	Q8N0S2	SYCE1	enables	GO:0005515	PMID:25416956	IPI	UniProtKB:Q3B820	F	Synaptonemal complex central element protein 1	SYCE1|C10orf94	protein	taxon:9606	20260725	IntAct		
UniProtKB	Q8N0S2	SYCE1	enables	GO:0005515	PMID:25416956	IPI	UniProtKB:Q5VU62	F	Synaptonemal complex central element protein 1	SYCE1|C10orf94	protein	taxon:9606	20260725	IntAct		
UniProtKB	Q8N0S2	SYCE1	enables	GO:0005515	PMID:25416956	IPI	UniProtKB:Q68D86	F	Synaptonemal complex central element protein 1	SYCE1|C10orf94	protein	taxon:9606	20260725	IntAct		
UniProtKB	Q8N0S2	SYCE1	enables	GO:0005515	PMID:25416956	IPI	UniProtKB:Q8N4C7	F	Synaptonemal complex central element protein 1	SYCE1|C10orf94	protein	taxon:9606	20260725	IntAct		
UniProtKB	Q8N0S2	SYCE1	enables	GO:0005515	PMID:25416956	IPI	UniProtKB:Q8NA54	F	Synaptonemal complex central element protein 1	SYCE1|C10orf94	protein	taxon:9606	20260725	IntAct		
UniProtKB	Q8N0S2	SYCE1	enables	GO:0005515	PMID:25416956	IPI	UniProtKB:Q8NA61	F	Synaptonemal complex central element protein 1	SYCE1|C10orf94	protein	taxon:9606	20260725	IntAct		
UniProtKB	Q8N0S2	SYCE1	enables	GO:0005515	PMID:25416956	IPI	UniProtKB:Q969G3	F	Synaptonemal complex central element protein 1	SYCE1|C10orf94	protein	taxon:9606	20260725	IntAct		
UniProtKB	Q8N0S2	SYCE1	enables	GO:0005515	PMID:25416956	IPI	UniProtKB:Q96BD8	F	Synaptonemal complex central element protein 1	SYCE1|C10orf94	protein	taxon:9606	20260725	IntAct		
UniProtKB	Q8N0S2	SYCE1	enables	GO:0005515	PMID:25416956	IPI	UniProtKB:Q96CS2	F	Synaptonemal complex central element protein 1	SYCE1|C10orf94	protein	taxon:9606	20260725	IntAct		
UniProtKB	Q8N0S2	SYCE1	enables	GO:0005515	PMID:25416956	IPI	UniProtKB:Q96HT8	F	Synaptonemal complex central element protein 1	SYCE1|C10orf94	protein	taxon:9606	20260725	IntAct		
UniProtKB	Q8N0S2	SYCE1	enables	GO:0005515	PMID:25416956	IPI	UniProtKB:Q99816	F	Synaptonemal complex central element protein 1	SYCE1|C10orf94	protein	taxon:9606	20260725	IntAct		
UniProtKB	Q8N0S2	SYCE1	enables	GO:0005515	PMID:25416956	IPI	UniProtKB:Q9BVG8	F	Synaptonemal complex central element protein 1	SYCE1|C10orf94	protein	taxon:9606	20260725	IntAct		
UniProtKB	Q8N0S2	SYCE1	enables	GO:0005515	PMID:25416956	IPI	UniProtKB:Q9BW66	F	Synaptonemal complex central element protein 1	SYCE1|C10orf94	protein	taxon:9606	20260725	IntAct		
UniProtKB	Q8N0S2	SYCE1	enables	GO:0005515	PMID:25416956	IPI	UniProtKB:Q9BWG6	F	Synaptonemal complex central element protein 1	SYCE1|C10orf94	protein	taxon:9606	20260725	IntAct		
UniProtKB	Q8N0S2	SYCE1	enables	GO:0005515	PMID:25416956	IPI	UniProtKB:Q9BYM8	F	Synaptonemal complex central element protein 1	SYCE1|C10orf94	protein	taxon:9606	20260725	IntAct		
UniProtKB	Q8N0S2	SYCE1	enables	GO:0005515	PMID:25416956	IPI	UniProtKB:Q9P0W2	F	Synaptonemal complex central element protein 1	SYCE1|C10orf94	protein	taxon:9606	20260725	IntAct		
UniProtKB	Q8N0S2	SYCE1	enables	GO:0005515	PMID:25416956	IPI	UniProtKB:Q9UBY9	F	Synaptonemal complex central element protein 1	SYCE1|C10orf94	protein	taxon:9606	20260725	IntAct		
UniProtKB	Q8N0S2	SYCE1	enables	GO:0005515	PMID:25416956	IPI	UniProtKB:Q9UJC3	F	Synaptonemal complex central element protein 1	SYCE1|C10orf94	protein	taxon:9606	20260725	IntAct		
UniProtKB	Q8N0S2	SYCE1	enables	GO:0005515	PMID:25416956	IPI	UniProtKB:Q9Y3C0	F	Synaptonemal complex central element protein 1	SYCE1|C10orf94	protein	taxon:9606	20260725	IntAct		
UniProtKB	Q8N0S2	SYCE1	enables	GO:0005515	PMID:25416956	IPI	UniProtKB:Q9Y5B8	F	Synaptonemal complex central element protein 1	SYCE1|C10orf94	protein	taxon:9606	20260725	IntAct		
UniProtKB	Q8N0S2	SYCE1	enables	GO:0005515	PMID:25910212	IPI	UniProtKB:P02545-2	F	Synaptonemal complex central element protein 1	SYCE1|C10orf94	protein	taxon:9606	20260725	IntAct		
UniProtKB	Q8N0S2	SYCE1	enables	GO:0005515	PMID:25910212	IPI	UniProtKB:P05783	F	Synaptonemal complex central element protein 1	SYCE1|C10orf94	protein	taxon:9606	20260725	IntAct		
UniProtKB	Q8N0S2	SYCE1	enables	GO:0005515	PMID:25910212	IPI	UniProtKB:P06753	F	Synaptonemal complex central element protein 1	SYCE1|C10orf94	protein	taxon:9606	20260725	IntAct		
UniProtKB	Q8N0S2	SYCE1	enables	GO:0005515	PMID:25910212	IPI	UniProtKB:P09493-10	F	Synaptonemal complex central element protein 1	SYCE1|C10orf94	protein	taxon:9606	20260725	IntAct		
UniProtKB	Q8N0S2	SYCE1	enables	GO:0005515	PMID:25910212	IPI	UniProtKB:P09917	F	Synaptonemal complex central element protein 1	SYCE1|C10orf94	protein	taxon:9606	20260725	IntAct		
UniProtKB	Q8N0S2	SYCE1	enables	GO:0005515	PMID:25910212	IPI	UniProtKB:Q13515	F	Synaptonemal complex central element protein 1	SYCE1|C10orf94	protein	taxon:9606	20260725	IntAct		
UniProtKB	Q8N0S2	SYCE1	enables	GO:0005515	PMID:26871637	IPI	UniProtKB:A0A0S2Z528	F	Synaptonemal complex central element protein 1	SYCE1|C10orf94	protein	taxon:9606	20260725	IntAct		
UniProtKB	Q8N0S2	SYCE1	enables	GO:0005515	PMID:26871637	IPI	UniProtKB:B5MC10	F	Synaptonemal complex central element protein 1	SYCE1|C10orf94	protein	taxon:9606	20260725	IntAct		
UniProtKB	Q8N0S2	SYCE1	enables	GO:0005515	PMID:27107012	IPI	UniProtKB:Q8NA61-2	F	Synaptonemal complex central element protein 1	SYCE1|C10orf94	protein	taxon:9606	20260725	IntAct		
UniProtKB	Q8N0S2	SYCE1	enables	GO:0005515	PMID:31515488	IPI	UniProtKB:Q9Y3C0	F	Synaptonemal complex central element protein 1	SYCE1|C10orf94	protein	taxon:9606	20260725	IntAct		
UniProtKB	Q8N0S2	SYCE1	enables	GO:0005515	PMID:32296183	IPI	UniProtKB:O95983-2	F	Synaptonemal complex central element protein 1	SYCE1|C10orf94	protein	taxon:9606	20260725	IntAct		
UniProtKB	Q8N0S2	SYCE1	enables	GO:0005515	PMID:32296183	IPI	UniProtKB:Q06455-2	F	Synaptonemal complex central element protein 1	SYCE1|C10orf94	protein	taxon:9606	20260725	IntAct		
UniProtKB	Q8N0S2	SYCE1	enables	GO:0005515	PMID:32296183	IPI	UniProtKB:Q13515	F	Synaptonemal complex central element protein 1	SYCE1|C10orf94	protein	taxon:9606	20260725	IntAct		
UniProtKB	Q8N0S2	SYCE1	enables	GO:0005515	PMID:32296183	IPI	UniProtKB:Q15311	F	Synaptonemal complex central element protein 1	SYCE1|C10orf94	protein	taxon:9606	20260725	IntAct		
UniProtKB	Q8N0S2	SYCE1	enables	GO:0005515	PMID:32296183	IPI	UniProtKB:Q494V2-2	F	Synaptonemal complex central element protein 1	SYCE1|C10orf94	protein	taxon:9606	20260725	IntAct		
UniProtKB	Q8N0S2	SYCE1	enables	GO:0005515	PMID:32296183	IPI	UniProtKB:Q86WA8	F	Synaptonemal complex central element protein 1	SYCE1|C10orf94	protein	taxon:9606	20260725	IntAct		
UniProtKB	Q8N0S2	SYCE1	enables	GO:0005515	PMID:32296183	IPI	UniProtKB:Q8IYI6	F	Synaptonemal complex central element protein 1	SYCE1|C10orf94	protein	taxon:9606	20260725	IntAct		
UniProtKB	Q8N0S2	SYCE1	enables	GO:0005515	PMID:32296183	IPI	UniProtKB:Q8NA61-2	F	Synaptonemal complex central element protein 1	SYCE1|C10orf94	protein	taxon:9606	20260725	IntAct		
UniProtKB	Q8N0S2	SYCE1	enables	GO:0005515	PMID:32296183	IPI	UniProtKB:Q8TD31-3	F	Synaptonemal complex central element protein 1	SYCE1|C10orf94	protein	taxon:9606	20260725	IntAct		
UniProtKB	Q8N0S2	SYCE1	enables	GO:0005515	PMID:32296183	IPI	UniProtKB:Q8WV44	F	Synaptonemal complex central element protein 1	SYCE1|C10orf94	protein	taxon:9606	20260725	IntAct		
UniProtKB	Q8N0S2	SYCE1	enables	GO:0005515	PMID:32296183	IPI	UniProtKB:Q92993	F	Synaptonemal complex central element protein 1	SYCE1|C10orf94	protein	taxon:9606	20260725	IntAct		
UniProtKB	Q8N0S2	SYCE1	enables	GO:0005515	PMID:32296183	IPI	UniProtKB:Q96MY7	F	Synaptonemal complex central element protein 1	SYCE1|C10orf94	protein	taxon:9606	20260725	IntAct		
UniProtKB	Q8N0S2	SYCE1	enables	GO:0005515	PMID:32296183	IPI	UniProtKB:Q99757	F	Synaptonemal complex central element protein 1	SYCE1|C10orf94	protein	taxon:9606	20260725	IntAct		
UniProtKB	Q8N0S2	SYCE1	enables	GO:0005515	PMID:32296183	IPI	UniProtKB:Q99816	F	Synaptonemal complex central element protein 1	SYCE1|C10orf94	protein	taxon:9606	20260725	IntAct		
UniProtKB	Q8N0S2	SYCE1	enables	GO:0005515	PMID:32296183	IPI	UniProtKB:Q9BRG1	F	Synaptonemal complex central element protein 1	SYCE1|C10orf94	protein	taxon:9606	20260725	IntAct		
UniProtKB	Q8N0S2	SYCE1	enables	GO:0005515	PMID:32296183	IPI	UniProtKB:Q9BXY8	F	Synaptonemal complex central element protein 1	SYCE1|C10orf94	protein	taxon:9606	20260725	IntAct		
UniProtKB	Q8N0S2	SYCE1	enables	GO:0005515	PMID:32296183	IPI	UniProtKB:Q9H0A9-2	F	Synaptonemal complex central element protein 1	SYCE1|C10orf94	protein	taxon:9606	20260725	IntAct		
UniProtKB	Q8N0S2	SYCE1	enables	GO:0005515	PMID:32296183	IPI	UniProtKB:Q9Y5B8	F	Synaptonemal complex central element protein 1	SYCE1|C10orf94	protein	taxon:9606	20260725	IntAct		
UniProtKB	Q8N0S2	SYCE1	enables	GO:0005515	PMID:33961781	IPI	UniProtKB:O43739	F	Synaptonemal complex central element protein 1	SYCE1|C10orf94	protein	taxon:9606	20260725	IntAct		
UniProtKB	Q8N0S2	SYCE1	enables	GO:0005515	PMID:33961781	IPI	UniProtKB:P09493	F	Synaptonemal complex central element protein 1	SYCE1|C10orf94	protein	taxon:9606	20260725	IntAct		
UniProtKB	Q8N0S2	SYCE1	enables	GO:0005515	PMID:33961781	IPI	UniProtKB:Q9UJC3	F	Synaptonemal complex central element protein 1	SYCE1|C10orf94	protein	taxon:9606	20260725	IntAct		
UniProtKB	Q8N0S2	SYCE1	enables	GO:0005515	PMID:36217029	IPI	UniProtKB:P0DTD1-PRO_0000449633	F	Synaptonemal complex central element protein 1	SYCE1|C10orf94	protein	taxon:9606	20260725	IntAct		
UniProtKB	Q8N0S2	SYCE1	involved_in	GO:0007129	PMID:27142324	NAS		P	Synaptonemal complex central element protein 1	SYCE1|C10orf94	protein	taxon:9606	20240823	ComplexPortal		
UniProtKB	Q8N0S2	SYCE1	involved_in	GO:0007130	GO_REF:0000002	IEA	InterPro:IPR026676	P	Synaptonemal complex central element protein 1	SYCE1|C10orf94	protein	taxon:9606	20260727	InterPro		
UniProtKB	Q8N0S2	SYCE1	involved_in	GO:0007130	PMID:15944401	IC	GO:0000801	P	Synaptonemal complex central element protein 1	SYCE1|C10orf94	protein	taxon:9606	20130425	BHF-UCL		
UniProtKB	Q8N0S2	SYCE1	involved_in	GO:0007131	PMID:27142324	NAS		P	Synaptonemal complex central element protein 1	SYCE1|C10orf94	protein	taxon:9606	20240823	ComplexPortal		
UniProtKB	Q8N0S2	SYCE1	involved_in	GO:0035825	PMID:27142324	NAS		P	Synaptonemal complex central element protein 1	SYCE1|C10orf94	protein	taxon:9606	20240823	ComplexPortal		
UniProtKB	Q8N0S2	SYCE1	involved_in	GO:0070193	GO_REF:0000002	IEA	InterPro:IPR026676	P	Synaptonemal complex central element protein 1	SYCE1|C10orf94	protein	taxon:9606	20260727	InterPro		
UniProtKB	Q8N0S2	SYCE1	is_active_in	GO:0000795	GO_REF:0000033	IBA	MGI:MGI:1921325|PANTHER:PTN002729848|RGD:1559853	C	Synaptonemal complex central element protein 1	SYCE1|C10orf94	protein	taxon:9606	20210905	GO_Central		
UniProtKB	Q8N0S2	SYCE1	located_in	GO:0000794	PMID:27142324	NAS		C	Synaptonemal complex central element protein 1	SYCE1|C10orf94	protein	taxon:9606	20240823	ComplexPortal		
UniProtKB	Q8N0S2	SYCE1	located_in	GO:0000795	GO_REF:0000002	IEA	InterPro:IPR026676	C	Synaptonemal complex central element protein 1	SYCE1|C10orf94	protein	taxon:9606	20260727	InterPro		
UniProtKB	Q8N0S2	SYCE1	located_in	GO:0000795	PMID:27142324	NAS		C	Synaptonemal complex central element protein 1	SYCE1|C10orf94	protein	taxon:9606	20240823	ComplexPortal		
UniProtKB	Q8N0S2	SYCE1	located_in	GO:0000801	GO_REF:0000107	IEA	UniProtKB:Q9D495|ensembl:ENSMUSP00000026553	C	Synaptonemal complex central element protein 1	SYCE1|C10orf94	protein	taxon:9606	20260724	Ensembl		
UniProtKB	Q8N0S2	SYCE1	located_in	GO:0000801	PMID:15944401	ISS	UniProtKB:Q9D495	C	Synaptonemal complex central element protein 1	SYCE1|C10orf94	protein	taxon:9606	20051124	HGNC-UCL		
UniProtKB	Q8N0S2	SYCE1	located_in	GO:0005634	GO_REF:0000024	ISS	UniProtKB:Q9D495	C	Synaptonemal complex central element protein 1	SYCE1|C10orf94	protein	taxon:9606	20251027	UniProt		
UniProtKB	Q8N0S2	SYCE1	located_in	GO:0005634	GO_REF:0000044	IEA	UniProtKB-SubCell:SL-0191	C	Synaptonemal complex central element protein 1	SYCE1|C10orf94	protein	taxon:9606	20260727	UniProt		
UniProtKB	Q8N0S2	SYCE1	located_in	GO:0005694	GO_REF:0000024	ISS	UniProtKB:Q9D495	C	Synaptonemal complex central element protein 1	SYCE1|C10orf94	protein	taxon:9606	20201109	UniProt		
UniProtKB	Q8N0S2	SYCE1	located_in	GO:0005694	GO_REF:0000024	ISS	UniProtKB:Q9D495	C	Synaptonemal complex central element protein 1	SYCE1|C10orf94	protein	taxon:9606	20251027	UniProt		
UniProtKB	Q8N0S2	SYCE1	located_in	GO:0005694	GO_REF:0000044	IEA	UniProtKB-SubCell:SL-0468	C	Synaptonemal complex central element protein 1	SYCE1|C10orf94	protein	taxon:9606	20260727	UniProt		
UniProtKB	Q8N0S2	SYCE1	located_in	GO:0005694	GO_REF:0000107	IEA	UniProtKB:Q9D495|ensembl:ENSMUSP00000026553	C	Synaptonemal complex central element protein 1	SYCE1|C10orf94	protein	taxon:9606	20260724	Ensembl		
UniProtKB	Q8N0S6	CENPL	enables	GO:0005515	PMID:25416956	IPI	UniProtKB:Q8IZU0	F	Centromere protein L	CENPL|C1orf155|ICEN33	protein	taxon:9606	20260725	IntAct		
UniProtKB	Q8N0S6	CENPL	involved_in	GO:0007059	PMID:36085283	NAS		P	Centromere protein L	CENPL|C1orf155|ICEN33	protein	taxon:9606	20250708	ComplexPortal		
UniProtKB	Q8N0S6	CENPL	located_in	GO:0000775	GO_REF:0000044	IEA	UniProtKB-SubCell:SL-0047	C	Centromere protein L	CENPL|C1orf155|ICEN33	protein	taxon:9606	20260727	UniProt		
UniProtKB	Q8N0S6	CENPL	located_in	GO:0005634	GO_REF:0000044	IEA	UniProtKB-SubCell:SL-0191	C	Centromere protein L	CENPL|C1orf155|ICEN33	protein	taxon:9606	20260727	UniProt		
UniProtKB	Q8N0S6	CENPL	located_in	GO:0005634	PMID:36085283	NAS		C	Centromere protein L	CENPL|C1orf155|ICEN33	protein	taxon:9606	20250708	ComplexPortal		
UniProtKB	Q8N0S6	CENPL	located_in	GO:0005654	Reactome:R-HSA-606287	TAS		C	Centromere protein L	CENPL|C1orf155|ICEN33	protein	taxon:9606	20141102	Reactome		
UniProtKB	Q8N0S6	CENPL	located_in	GO:0005654	Reactome:R-HSA-606289	TAS		C	Centromere protein L	CENPL|C1orf155|ICEN33	protein	taxon:9606	20141102	Reactome		
UniProtKB	Q8N0S6	CENPL	located_in	GO:0005654	Reactome:R-HSA-606326	TAS		C	Centromere protein L	CENPL|C1orf155|ICEN33	protein	taxon:9606	20141102	Reactome		
UniProtKB	Q8N0S6	CENPL	located_in	GO:0005654	Reactome:R-HSA-606349	TAS		C	Centromere protein L	CENPL|C1orf155|ICEN33	protein	taxon:9606	20141102	Reactome		
UniProtKB	Q8N0S6	CENPL	located_in	GO:0005829	Reactome:R-HSA-141409	TAS		C	Centromere protein L	CENPL|C1orf155|ICEN33	protein	taxon:9606	20130528	Reactome		
UniProtKB	Q8N0S6	CENPL	located_in	GO:0005829	Reactome:R-HSA-141422	TAS		C	Centromere protein L	CENPL|C1orf155|ICEN33	protein	taxon:9606	20130528	Reactome		
UniProtKB	Q8N0S6	CENPL	located_in	GO:0005829	Reactome:R-HSA-141431	TAS		C	Centromere protein L	CENPL|C1orf155|ICEN33	protein	taxon:9606	20130528	Reactome		
UniProtKB	Q8N0S6	CENPL	located_in	GO:0005829	Reactome:R-HSA-141439	TAS		C	Centromere protein L	CENPL|C1orf155|ICEN33	protein	taxon:9606	20130528	Reactome		
UniProtKB	Q8N0S6	CENPL	located_in	GO:0005829	Reactome:R-HSA-1638803	TAS		C	Centromere protein L	CENPL|C1orf155|ICEN33	protein	taxon:9606	20130528	Reactome		
UniProtKB	Q8N0S6	CENPL	located_in	GO:0005829	Reactome:R-HSA-1638821	TAS		C	Centromere protein L	CENPL|C1orf155|ICEN33	protein	taxon:9606	20130528	Reactome		
UniProtKB	Q8N0S6	CENPL	located_in	GO:0005829	Reactome:R-HSA-2467809	TAS		C	Centromere protein L	CENPL|C1orf155|ICEN33	protein	taxon:9606	20130528	Reactome		
UniProtKB	Q8N0S6	CENPL	located_in	GO:0005829	Reactome:R-HSA-2467811	TAS		C	Centromere protein L	CENPL|C1orf155|ICEN33	protein	taxon:9606	20130528	Reactome		
UniProtKB	Q8N0S6	CENPL	located_in	GO:0005829	Reactome:R-HSA-2468287	TAS		C	Centromere protein L	CENPL|C1orf155|ICEN33	protein	taxon:9606	20130528	Reactome		
UniProtKB	Q8N0S6	CENPL	located_in	GO:0005829	Reactome:R-HSA-2484822	TAS		C	Centromere protein L	CENPL|C1orf155|ICEN33	protein	taxon:9606	20130528	Reactome		
UniProtKB	Q8N0S6	CENPL	located_in	GO:0005829	Reactome:R-HSA-375302	TAS		C	Centromere protein L	CENPL|C1orf155|ICEN33	protein	taxon:9606	20130528	Reactome		
UniProtKB	Q8N0S6	CENPL	located_in	GO:0005829	Reactome:R-HSA-5666129	TAS		C	Centromere protein L	CENPL|C1orf155|ICEN33	protein	taxon:9606	20130528	Reactome		
UniProtKB	Q8N0S6	CENPL	located_in	GO:0005829	Reactome:R-HSA-5666160	TAS		C	Centromere protein L	CENPL|C1orf155|ICEN33	protein	taxon:9606	20130528	Reactome		
UniProtKB	Q8N0S6	CENPL	located_in	GO:0005829	Reactome:R-HSA-5666169	TAS		C	Centromere protein L	CENPL|C1orf155|ICEN33	protein	taxon:9606	20130528	Reactome		
UniProtKB	Q8N0S6	CENPL	located_in	GO:0005829	Reactome:R-HSA-9648114	TAS		C	Centromere protein L	CENPL|C1orf155|ICEN33	protein	taxon:9606	20130528	Reactome		
UniProtKB	Q8N0S6	CENPL	part_of	GO:0000939	PMID:36085283	IPI		C	Centromere protein L	CENPL|C1orf155|ICEN33	protein	taxon:9606	20250708	ComplexPortal		
UniProtKB	Q8N0T1	RBIS	involved_in	GO:0042254	GO_REF:0000002	IEA	InterPro:IPR031389	P	Ribosomal biogenesis factor	RBIS|C8orf59	protein	taxon:9606	20260727	InterPro		
UniProtKB	Q8N0T1	RBIS	involved_in	GO:0042254	GO_REF:0000033	IBA	PANTHER:PTN002179715|UniProtKB:Q8N0T1	P	Ribosomal biogenesis factor	RBIS|C8orf59	protein	taxon:9606	20200702	GO_Central		
UniProtKB	Q8N0T1	RBIS	involved_in	GO:0042254	PMID:26711351	IMP		P	Ribosomal biogenesis factor	RBIS|C8orf59	protein	taxon:9606	20190307	UniProt		
UniProtKB	Q8N0T1	RBIS	is_active_in	GO:0005730	GO_REF:0000033	IBA	PANTHER:PTN002179715|UniProtKB:Q8N0T1	C	Ribosomal biogenesis factor	RBIS|C8orf59	protein	taxon:9606	20200702	GO_Central		
UniProtKB	Q8N0T1	RBIS	located_in	GO:0005654	GO_REF:0000052	IDA		C	Ribosomal biogenesis factor	RBIS|C8orf59	protein	taxon:9606	20251115	HPA		
UniProtKB	Q8N0T1	RBIS	located_in	GO:0005730	GO_REF:0000044	IEA	UniProtKB-SubCell:SL-0188	C	Ribosomal biogenesis factor	RBIS|C8orf59	protein	taxon:9606	20260727	UniProt		
UniProtKB	Q8N0T1	RBIS	located_in	GO:0005730	GO_REF:0000052	IDA		C	Ribosomal biogenesis factor	RBIS|C8orf59	protein	taxon:9606	20251115	HPA		
UniProtKB	Q8N0T1	RBIS	located_in	GO:0005730	PMID:26711351	IDA		C	Ribosomal biogenesis factor	RBIS|C8orf59	protein	taxon:9606	20190307	UniProt		
UniProtKB	Q8N0U2	TMEM61	enables	GO:0005515	PMID:32814053	IPI	UniProtKB:A0A6Q8PF08	F	Transmembrane protein 61	TMEM61	protein	taxon:9606	20260725	IntAct		
UniProtKB	Q8N0U2	TMEM61	enables	GO:0005515	PMID:32814053	IPI	UniProtKB:G5E9A7	F	Transmembrane protein 61	TMEM61	protein	taxon:9606	20260725	IntAct		
UniProtKB	Q8N0U2	TMEM61	enables	GO:0005515	PMID:32814053	IPI	UniProtKB:O60333-2	F	Transmembrane protein 61	TMEM61	protein	taxon:9606	20260725	IntAct		
UniProtKB	Q8N0U2	TMEM61	enables	GO:0005515	PMID:32814053	IPI	UniProtKB:O76024	F	Transmembrane protein 61	TMEM61	protein	taxon:9606	20260725	IntAct		
UniProtKB	Q8N0U2	TMEM61	enables	GO:0005515	PMID:32814053	IPI	UniProtKB:P06396	F	Transmembrane protein 61	TMEM61	protein	taxon:9606	20260725	IntAct		
UniProtKB	Q8N0U2	TMEM61	enables	GO:0005515	PMID:32814053	IPI	UniProtKB:P07550	F	Transmembrane protein 61	TMEM61	protein	taxon:9606	20260725	IntAct		
UniProtKB	Q8N0U2	TMEM61	enables	GO:0005515	PMID:32814053	IPI	UniProtKB:P22607	F	Transmembrane protein 61	TMEM61	protein	taxon:9606	20260725	IntAct		
UniProtKB	Q8N0U2	TMEM61	enables	GO:0005515	PMID:32814053	IPI	UniProtKB:P28799	F	Transmembrane protein 61	TMEM61	protein	taxon:9606	20260725	IntAct		
UniProtKB	Q8N0U2	TMEM61	enables	GO:0005515	PMID:32814053	IPI	UniProtKB:P49591	F	Transmembrane protein 61	TMEM61	protein	taxon:9606	20260725	IntAct		
UniProtKB	Q8N0U2	TMEM61	enables	GO:0005515	PMID:32814053	IPI	UniProtKB:P54652	F	Transmembrane protein 61	TMEM61	protein	taxon:9606	20260725	IntAct		
UniProtKB	Q8N0U2	TMEM61	enables	GO:0005515	PMID:32814053	IPI	UniProtKB:Q0VDC6	F	Transmembrane protein 61	TMEM61	protein	taxon:9606	20260725	IntAct		
UniProtKB	Q8N0U2	TMEM61	enables	GO:0005515	PMID:32814053	IPI	UniProtKB:Q14957	F	Transmembrane protein 61	TMEM61	protein	taxon:9606	20260725	IntAct		
UniProtKB	Q8N0U2	TMEM61	enables	GO:0005515	PMID:32814053	IPI	UniProtKB:Q7Z699	F	Transmembrane protein 61	TMEM61	protein	taxon:9606	20260725	IntAct		
UniProtKB	Q8N0U2	TMEM61	enables	GO:0005515	PMID:32814053	IPI	UniProtKB:Q86WV8	F	Transmembrane protein 61	TMEM61	protein	taxon:9606	20260725	IntAct		
UniProtKB	Q8N0U2	TMEM61	enables	GO:0005515	PMID:32814053	IPI	UniProtKB:Q9UMX0	F	Transmembrane protein 61	TMEM61	protein	taxon:9606	20260725	IntAct		
UniProtKB	Q8N0U2	TMEM61	enables	GO:0005515	PMID:32814053	IPI	UniProtKB:Q9Y3C5	F	Transmembrane protein 61	TMEM61	protein	taxon:9606	20260725	IntAct		
UniProtKB	Q8N0U2	TMEM61	located_in	GO:0016020	GO_REF:0000044	IEA	UniProtKB-SubCell:SL-0162	C	Transmembrane protein 61	TMEM61	protein	taxon:9606	20260727	UniProt		
UniProtKB	Q8N0U4	FAM185A	enables	GO:0005515	PMID:32296183	IPI	UniProtKB:O14964	F	Protein FAM185A	FAM185A	protein	taxon:9606	20260725	IntAct		
UniProtKB	Q8N0U4	FAM185A	located_in	GO:0005739	PMID:34800366	HTP		C	Protein FAM185A	FAM185A	protein	taxon:9606	20240711	FlyBase		
UniProtKB	Q8N0U6	LINC00518	enables	GO:0005515	PMID:25416956	IPI	UniProtKB:Q08AM6	F	Putative uncharacterized protein encoded by LINC00518	LINC00518|C6orf218	protein	taxon:9606	20260725	IntAct		
UniProtKB	Q8N0U6	LINC00518	enables	GO:0005515	PMID:32814053	IPI	UniProtKB:P06396	F	Putative uncharacterized protein encoded by LINC00518	LINC00518|C6orf218	protein	taxon:9606	20260725	IntAct		
UniProtKB	Q8N0U6	LINC00518	enables	GO:0005515	PMID:32814053	IPI	UniProtKB:P13473-2	F	Putative uncharacterized protein encoded by LINC00518	LINC00518|C6orf218	protein	taxon:9606	20260725	IntAct		
UniProtKB	Q8N0U6	LINC00518	enables	GO:0005515	PMID:32814053	IPI	UniProtKB:P22607	F	Putative uncharacterized protein encoded by LINC00518	LINC00518|C6orf218	protein	taxon:9606	20260725	IntAct		
UniProtKB	Q8N0U6	LINC00518	enables	GO:0005515	PMID:32814053	IPI	UniProtKB:P42858	F	Putative uncharacterized protein encoded by LINC00518	LINC00518|C6orf218	protein	taxon:9606	20260725	IntAct		
UniProtKB	Q8N0U6	LINC00518	enables	GO:0005515	PMID:32814053	IPI	UniProtKB:P54253	F	Putative uncharacterized protein encoded by LINC00518	LINC00518|C6orf218	protein	taxon:9606	20260725	IntAct		
UniProtKB	Q8N0U6	LINC00518	enables	GO:0005515	PMID:32814053	IPI	UniProtKB:P55212	F	Putative uncharacterized protein encoded by LINC00518	LINC00518|C6orf218	protein	taxon:9606	20260725	IntAct		
UniProtKB	Q8N0U6	LINC00518	enables	GO:0005515	PMID:32814053	IPI	UniProtKB:P62826	F	Putative uncharacterized protein encoded by LINC00518	LINC00518|C6orf218	protein	taxon:9606	20260725	IntAct		
UniProtKB	Q8N0U6	LINC00518	enables	GO:0005515	PMID:32814053	IPI	UniProtKB:Q14957	F	Putative uncharacterized protein encoded by LINC00518	LINC00518|C6orf218	protein	taxon:9606	20260725	IntAct		
UniProtKB	Q8N0U6	LINC00518	enables	GO:0005515	PMID:32814053	IPI	UniProtKB:Q92870-2	F	Putative uncharacterized protein encoded by LINC00518	LINC00518|C6orf218	protein	taxon:9606	20260725	IntAct		
UniProtKB	Q8N0U6	LINC00518	enables	GO:0005515	PMID:32814053	IPI	UniProtKB:Q9UMX0	F	Putative uncharacterized protein encoded by LINC00518	LINC00518|C6orf218	protein	taxon:9606	20260725	IntAct		
UniProtKB	Q8N0U7	C1orf87	located_in	GO:0005929	GO_REF:0000044	IEA	UniProtKB-SubCell:SL-0066	C	Uncharacterized protein C1orf87	C1orf87	protein	taxon:9606	20260727	UniProt		
UniProtKB	Q8N0U7	C1orf87	located_in	GO:0005929	PMID:28282151	IDA		C	Uncharacterized protein C1orf87	C1orf87	protein	taxon:9606	20250428	UniProt		
UniProtKB	Q8N0U7	C1orf87	located_in	GO:0005930	GO_REF:0000044	IEA	UniProtKB-SubCell:SL-0304	C	Uncharacterized protein C1orf87	C1orf87	protein	taxon:9606	20260727	UniProt		
UniProtKB	Q8N0U7	C1orf87	located_in	GO:0005930	PMID:28282151	IDA		C	Uncharacterized protein C1orf87	C1orf87	protein	taxon:9606	20250428	UniProt		
UniProtKB	Q8N0U8	VKORC1L1	enables	GO:0005515	PMID:32296183	IPI	UniProtKB:P49585	F	Vitamin K epoxide reductase complex subunit 1-like protein 1	VKORC1L1	protein	taxon:9606	20260725	IntAct		
UniProtKB	Q8N0U8	VKORC1L1	enables	GO:0005515	PMID:32296183	IPI	UniProtKB:Q13520	F	Vitamin K epoxide reductase complex subunit 1-like protein 1	VKORC1L1	protein	taxon:9606	20260725	IntAct		
UniProtKB	Q8N0U8	VKORC1L1	enables	GO:0005515	PMID:32296183	IPI	UniProtKB:Q5T7V8	F	Vitamin K epoxide reductase complex subunit 1-like protein 1	VKORC1L1	protein	taxon:9606	20260725	IntAct		
UniProtKB	Q8N0U8	VKORC1L1	enables	GO:0005515	PMID:32296183	IPI	UniProtKB:Q6IN84	F	Vitamin K epoxide reductase complex subunit 1-like protein 1	VKORC1L1	protein	taxon:9606	20260725	IntAct		
UniProtKB	Q8N0U8	VKORC1L1	enables	GO:0005515	PMID:32296183	IPI	UniProtKB:Q8N5K1	F	Vitamin K epoxide reductase complex subunit 1-like protein 1	VKORC1L1	protein	taxon:9606	20260725	IntAct		
UniProtKB	Q8N0U8	VKORC1L1	enables	GO:0005515	PMID:32296183	IPI	UniProtKB:Q8TED1	F	Vitamin K epoxide reductase complex subunit 1-like protein 1	VKORC1L1	protein	taxon:9606	20260725	IntAct		
UniProtKB	Q8N0U8	VKORC1L1	enables	GO:0005515	PMID:32296183	IPI	UniProtKB:Q96HE8	F	Vitamin K epoxide reductase complex subunit 1-like protein 1	VKORC1L1	protein	taxon:9606	20260725	IntAct		
UniProtKB	Q8N0U8	VKORC1L1	enables	GO:0005515	PMID:32296183	IPI	UniProtKB:Q96HJ5	F	Vitamin K epoxide reductase complex subunit 1-like protein 1	VKORC1L1	protein	taxon:9606	20260725	IntAct		
UniProtKB	Q8N0U8	VKORC1L1	enables	GO:0005515	PMID:32296183	IPI	UniProtKB:Q9H2K0	F	Vitamin K epoxide reductase complex subunit 1-like protein 1	VKORC1L1	protein	taxon:9606	20260725	IntAct		
UniProtKB	Q8N0U8	VKORC1L1	enables	GO:0005515	PMID:32296183	IPI	UniProtKB:Q9Y282	F	Vitamin K epoxide reductase complex subunit 1-like protein 1	VKORC1L1	protein	taxon:9606	20260725	IntAct		
UniProtKB	Q8N0U8	VKORC1L1	enables	GO:0005515	PMID:32296183	IPI	UniProtKB:Q9Y5K3-3	F	Vitamin K epoxide reductase complex subunit 1-like protein 1	VKORC1L1	protein	taxon:9606	20260725	IntAct		
UniProtKB	Q8N0U8	VKORC1L1	enables	GO:0005515	PMID:32814053	IPI	UniProtKB:P01019	F	Vitamin K epoxide reductase complex subunit 1-like protein 1	VKORC1L1	protein	taxon:9606	20260725	IntAct		
UniProtKB	Q8N0U8	VKORC1L1	enables	GO:0005515	PMID:32814053	IPI	UniProtKB:P03952	F	Vitamin K epoxide reductase complex subunit 1-like protein 1	VKORC1L1	protein	taxon:9606	20260725	IntAct		
UniProtKB	Q8N0U8	VKORC1L1	enables	GO:0005515	PMID:32814053	IPI	UniProtKB:P06858	F	Vitamin K epoxide reductase complex subunit 1-like protein 1	VKORC1L1	protein	taxon:9606	20260725	IntAct		
UniProtKB	Q8N0U8	VKORC1L1	enables	GO:0005515	PMID:32814053	IPI	UniProtKB:P40337-2	F	Vitamin K epoxide reductase complex subunit 1-like protein 1	VKORC1L1	protein	taxon:9606	20260725	IntAct		
UniProtKB	Q8N0U8	VKORC1L1	enables	GO:0005515	PMID:32814053	IPI	UniProtKB:P78371	F	Vitamin K epoxide reductase complex subunit 1-like protein 1	VKORC1L1	protein	taxon:9606	20260725	IntAct		
UniProtKB	Q8N0U8	VKORC1L1	enables	GO:0005515	PMID:32814053	IPI	UniProtKB:Q8WUW1	F	Vitamin K epoxide reductase complex subunit 1-like protein 1	VKORC1L1	protein	taxon:9606	20260725	IntAct		
UniProtKB	Q8N0U8	VKORC1L1	enables	GO:0005515	PMID:33961781	IPI	UniProtKB:P49585	F	Vitamin K epoxide reductase complex subunit 1-like protein 1	VKORC1L1	protein	taxon:9606	20260725	IntAct		
UniProtKB	Q8N0U8	VKORC1L1	enables	GO:0005515	PMID:40205054	IPI	UniProtKB:P49585	F	Vitamin K epoxide reductase complex subunit 1-like protein 1	VKORC1L1	protein	taxon:9606	20260725	IntAct		
UniProtKB	Q8N0U8	VKORC1L1	enables	GO:0047057	GO_REF:0000002	IEA	InterPro:IPR042406	F	Vitamin K epoxide reductase complex subunit 1-like protein 1	VKORC1L1	protein	taxon:9606	20260727	InterPro		
UniProtKB	Q8N0U8	VKORC1L1	enables	GO:0047057	GO_REF:0000003	IEA	EC:1.17.4.4	F	Vitamin K epoxide reductase complex subunit 1-like protein 1	VKORC1L1	protein	taxon:9606	20260727	UniProt		
UniProtKB	Q8N0U8	VKORC1L1	enables	GO:0047057	GO_REF:0000033	IBA	MGI:MGI:106442|MGI:MGI:1916818|PANTHER:PTN000376783|RGD:1303249|UniProtKB:Q8N0U8|UniProtKB:Q9BQB6	F	Vitamin K epoxide reductase complex subunit 1-like protein 1	VKORC1L1	protein	taxon:9606	20241120	GO_Central		
UniProtKB	Q8N0U8	VKORC1L1	enables	GO:0047057	GO_REF:0000107	IEA	UniProtKB:Q6TEK5|ensembl:ENSMUSP00000059139	F	Vitamin K epoxide reductase complex subunit 1-like protein 1	VKORC1L1	protein	taxon:9606	20260724	Ensembl		
UniProtKB	Q8N0U8	VKORC1L1	enables	GO:0047057	GO_REF:0000116	IEA	RHEA:57744	F	Vitamin K epoxide reductase complex subunit 1-like protein 1	VKORC1L1	protein	taxon:9606	20260727	RHEA		
UniProtKB	Q8N0U8	VKORC1L1	enables	GO:0047057	GO_REF:0000117	IEA	ARBA:ARBA00089457	F	Vitamin K epoxide reductase complex subunit 1-like protein 1	VKORC1L1	protein	taxon:9606	20260727	UniProt		
UniProtKB	Q8N0U8	VKORC1L1	enables	GO:0047057	PMID:21367861	EXP		F	Vitamin K epoxide reductase complex subunit 1-like protein 1	VKORC1L1	protein	taxon:9606	20260222	Reactome		
UniProtKB	Q8N0U8	VKORC1L1	enables	GO:0047057	PMID:21367861	IDA		F	Vitamin K epoxide reductase complex subunit 1-like protein 1	VKORC1L1	protein	taxon:9606	20140402	UniProt		
UniProtKB	Q8N0U8	VKORC1L1	enables	GO:0047057	PMID:23928358	EXP		F	Vitamin K epoxide reductase complex subunit 1-like protein 1	VKORC1L1	protein	taxon:9606	20260222	Reactome		
UniProtKB	Q8N0U8	VKORC1L1	enables	GO:0047057	PMID:24532791	EXP		F	Vitamin K epoxide reductase complex subunit 1-like protein 1	VKORC1L1	protein	taxon:9606	20251027	UniProt		
UniProtKB	Q8N0U8	VKORC1L1	involved_in	GO:0017187	PMID:24532791	IMP		P	Vitamin K epoxide reductase complex subunit 1-like protein 1	VKORC1L1	protein	taxon:9606	20140402	UniProt		
UniProtKB	Q8N0U8	VKORC1L1	involved_in	GO:0034599	PMID:21367861	IMP		P	Vitamin K epoxide reductase complex subunit 1-like protein 1	VKORC1L1	protein	taxon:9606	20140402	UniProt		
UniProtKB	Q8N0U8	VKORC1L1	involved_in	GO:0042373	GO_REF:0000002	IEA	InterPro:IPR042406	P	Vitamin K epoxide reductase complex subunit 1-like protein 1	VKORC1L1	protein	taxon:9606	20260727	InterPro		
UniProtKB	Q8N0U8	VKORC1L1	involved_in	GO:0042373	GO_REF:0000033	IBA	MGI:MGI:106442|MGI:MGI:1916818|PANTHER:PTN000376783|RGD:1303249|UniProtKB:Q8N0U8|UniProtKB:Q9BQB6	P	Vitamin K epoxide reductase complex subunit 1-like protein 1	VKORC1L1	protein	taxon:9606	20190321	GO_Central		
UniProtKB	Q8N0U8	VKORC1L1	involved_in	GO:0042373	GO_REF:0000107	IEA	UniProtKB:Q6TEK5|ensembl:ENSMUSP00000059139	P	Vitamin K epoxide reductase complex subunit 1-like protein 1	VKORC1L1	protein	taxon:9606	20260724	Ensembl		
UniProtKB	Q8N0U8	VKORC1L1	involved_in	GO:0042373	PMID:21367861	IDA		P	Vitamin K epoxide reductase complex subunit 1-like protein 1	VKORC1L1	protein	taxon:9606	20140402	UniProt		
UniProtKB	Q8N0U8	VKORC1L1	involved_in	GO:0042373	Reactome:R-HSA-6806664	TAS		P	Vitamin K epoxide reductase complex subunit 1-like protein 1	VKORC1L1	protein	taxon:9606	20260316	Reactome		
UniProtKB	Q8N0U8	VKORC1L1	is_active_in	GO:0005789	GO_REF:0000107	IEA	UniProtKB:Q6TEK5|ensembl:ENSMUSP00000059139	C	Vitamin K epoxide reductase complex subunit 1-like protein 1	VKORC1L1	protein	taxon:9606	20260724	Ensembl		
UniProtKB	Q8N0U8	VKORC1L1	located_in	GO:0005783	GO_REF:0000052	IDA		C	Vitamin K epoxide reductase complex subunit 1-like protein 1	VKORC1L1	protein	taxon:9606	20251115	HPA		
UniProtKB	Q8N0U8	VKORC1L1	located_in	GO:0005789	GO_REF:0000044	IEA	UniProtKB-SubCell:SL-0097	C	Vitamin K epoxide reductase complex subunit 1-like protein 1	VKORC1L1	protein	taxon:9606	20260727	UniProt		
UniProtKB	Q8N0U8	VKORC1L1	located_in	GO:0005789	PMID:21367861	IDA		C	Vitamin K epoxide reductase complex subunit 1-like protein 1	VKORC1L1	protein	taxon:9606	20140402	UniProt		
UniProtKB	Q8N0U8	VKORC1L1	located_in	GO:0005789	PMID:24532791	EXP		C	Vitamin K epoxide reductase complex subunit 1-like protein 1	VKORC1L1	protein	taxon:9606	20251027	UniProt		
UniProtKB	Q8N0U8	VKORC1L1	located_in	GO:0005789	Reactome:R-HSA-6806647	TAS		C	Vitamin K epoxide reductase complex subunit 1-like protein 1	VKORC1L1	protein	taxon:9606	20151022	Reactome		
UniProtKB	Q8N0V3	RBFA	enables	GO:0005515	PMID:25416956	IPI	UniProtKB:Q96DZ9	F	Putative ribosome-binding factor A, mitochondrial	RBFA|C18orf22	protein	taxon:9606	20260725	IntAct		
UniProtKB	Q8N0V3	RBFA	enables	GO:0005515	PMID:32296183	IPI	UniProtKB:A8MV81	F	Putative ribosome-binding factor A, mitochondrial	RBFA|C18orf22	protein	taxon:9606	20260725	IntAct		
UniProtKB	Q8N0V3	RBFA	enables	GO:0005515	PMID:32296183	IPI	UniProtKB:O00623	F	Putative ribosome-binding factor A, mitochondrial	RBFA|C18orf22	protein	taxon:9606	20260725	IntAct		
UniProtKB	Q8N0V3	RBFA	enables	GO:0005515	PMID:32296183	IPI	UniProtKB:O75477	F	Putative ribosome-binding factor A, mitochondrial	RBFA|C18orf22	protein	taxon:9606	20260725	IntAct		
UniProtKB	Q8N0V3	RBFA	enables	GO:0005515	PMID:32296183	IPI	UniProtKB:O95070	F	Putative ribosome-binding factor A, mitochondrial	RBFA|C18orf22	protein	taxon:9606	20260725	IntAct		
UniProtKB	Q8N0V3	RBFA	enables	GO:0005515	PMID:32296183	IPI	UniProtKB:O95214	F	Putative ribosome-binding factor A, mitochondrial	RBFA|C18orf22	protein	taxon:9606	20260725	IntAct		
UniProtKB	Q8N0V3	RBFA	enables	GO:0005515	PMID:32296183	IPI	UniProtKB:P08247	F	Putative ribosome-binding factor A, mitochondrial	RBFA|C18orf22	protein	taxon:9606	20260725	IntAct		
UniProtKB	Q8N0V3	RBFA	enables	GO:0005515	PMID:32296183	IPI	UniProtKB:P16157-17	F	Putative ribosome-binding factor A, mitochondrial	RBFA|C18orf22	protein	taxon:9606	20260725	IntAct		
UniProtKB	Q8N0V3	RBFA	enables	GO:0005515	PMID:32296183	IPI	UniProtKB:P21741	F	Putative ribosome-binding factor A, mitochondrial	RBFA|C18orf22	protein	taxon:9606	20260725	IntAct		
UniProtKB	Q8N0V3	RBFA	enables	GO:0005515	PMID:32296183	IPI	UniProtKB:P56539	F	Putative ribosome-binding factor A, mitochondrial	RBFA|C18orf22	protein	taxon:9606	20260725	IntAct		
UniProtKB	Q8N0V3	RBFA	enables	GO:0005515	PMID:32296183	IPI	UniProtKB:Q16563	F	Putative ribosome-binding factor A, mitochondrial	RBFA|C18orf22	protein	taxon:9606	20260725	IntAct		
UniProtKB	Q8N0V3	RBFA	enables	GO:0005515	PMID:32296183	IPI	UniProtKB:Q6RW13-2	F	Putative ribosome-binding factor A, mitochondrial	RBFA|C18orf22	protein	taxon:9606	20260725	IntAct		
UniProtKB	Q8N0V3	RBFA	enables	GO:0005515	PMID:32296183	IPI	UniProtKB:Q6ZWK4	F	Putative ribosome-binding factor A, mitochondrial	RBFA|C18orf22	protein	taxon:9606	20260725	IntAct		
UniProtKB	Q8N0V3	RBFA	enables	GO:0005515	PMID:32296183	IPI	UniProtKB:Q71RC9	F	Putative ribosome-binding factor A, mitochondrial	RBFA|C18orf22	protein	taxon:9606	20260725	IntAct		
UniProtKB	Q8N0V3	RBFA	enables	GO:0005515	PMID:32296183	IPI	UniProtKB:Q8TDT2	F	Putative ribosome-binding factor A, mitochondrial	RBFA|C18orf22	protein	taxon:9606	20260725	IntAct		
UniProtKB	Q8N0V3	RBFA	enables	GO:0005515	PMID:32296183	IPI	UniProtKB:Q8TED1	F	Putative ribosome-binding factor A, mitochondrial	RBFA|C18orf22	protein	taxon:9606	20260725	IntAct		
UniProtKB	Q8N0V3	RBFA	enables	GO:0005515	PMID:32296183	IPI	UniProtKB:Q8WTS1	F	Putative ribosome-binding factor A, mitochondrial	RBFA|C18orf22	protein	taxon:9606	20260725	IntAct		
UniProtKB	Q8N0V3	RBFA	enables	GO:0005515	PMID:32296183	IPI	UniProtKB:Q969F0	F	Putative ribosome-binding factor A, mitochondrial	RBFA|C18orf22	protein	taxon:9606	20260725	IntAct		
UniProtKB	Q8N0V3	RBFA	enables	GO:0005515	PMID:32296183	IPI	UniProtKB:Q96DZ9-2	F	Putative ribosome-binding factor A, mitochondrial	RBFA|C18orf22	protein	taxon:9606	20260725	IntAct		
UniProtKB	Q8N0V3	RBFA	enables	GO:0005515	PMID:32296183	IPI	UniProtKB:Q9GZP9	F	Putative ribosome-binding factor A, mitochondrial	RBFA|C18orf22	protein	taxon:9606	20260725	IntAct		
UniProtKB	Q8N0V3	RBFA	enables	GO:0005515	PMID:32296183	IPI	UniProtKB:Q9NX76	F	Putative ribosome-binding factor A, mitochondrial	RBFA|C18orf22	protein	taxon:9606	20260725	IntAct		
UniProtKB	Q8N0V3	RBFA	enables	GO:0005515	PMID:32296183	IPI	UniProtKB:Q9UGQ2	F	Putative ribosome-binding factor A, mitochondrial	RBFA|C18orf22	protein	taxon:9606	20260725	IntAct		
UniProtKB	Q8N0V3	RBFA	enables	GO:0005515	PMID:32296183	IPI	UniProtKB:Q9Y680	F	Putative ribosome-binding factor A, mitochondrial	RBFA|C18orf22	protein	taxon:9606	20260725	IntAct		
UniProtKB	Q8N0V3	RBFA	enables	GO:0019843	PMID:28512204	IDA		F	Putative ribosome-binding factor A, mitochondrial	RBFA|C18orf22	protein	taxon:9606	20250729	FlyBase	has_input(RNAcentral:URS000044DFF6_9606)	
UniProtKB	Q8N0V3	RBFA	enables	GO:0043024	PMID:28512204	IDA		F	Putative ribosome-binding factor A, mitochondrial	RBFA|C18orf22	protein	taxon:9606	20250729	FlyBase	has_input(GO:0005763)	
UniProtKB	Q8N0V3	RBFA	enables	GO:0043024	PMID:35676484	IDA		F	Putative ribosome-binding factor A, mitochondrial	RBFA|C18orf22	protein	taxon:9606	20250729	FlyBase	has_input(GO:0005763)	
UniProtKB	Q8N0V3	RBFA	involved_in	GO:0006364	GO_REF:0000002	IEA	InterPro:IPR000238|InterPro:IPR020053	P	Putative ribosome-binding factor A, mitochondrial	RBFA|C18orf22	protein	taxon:9606	20260727	InterPro		
UniProtKB	Q8N0V3	RBFA	involved_in	GO:0180026	PMID:35676484	IDA		P	Putative ribosome-binding factor A, mitochondrial	RBFA|C18orf22	protein	taxon:9606	20250729	FlyBase		
UniProtKB	Q8N0V3	RBFA	involved_in	GO:0180026	PMID:35676484	IDA		P	Putative ribosome-binding factor A, mitochondrial	RBFA|C18orf22	protein	taxon:9606	20260109	ComplexPortal		
UniProtKB	Q8N0V3	RBFA	is_active_in	GO:0005759	PMID:28512204	IDA		C	Putative ribosome-binding factor A, mitochondrial	RBFA|C18orf22	protein	taxon:9606	20250729	FlyBase		
UniProtKB	Q8N0V3	RBFA	located_in	GO:0005739	GO_REF:0000044	IEA	UniProtKB-SubCell:SL-0173	C	Putative ribosome-binding factor A, mitochondrial	RBFA|C18orf22	protein	taxon:9606	20260727	UniProt		
UniProtKB	Q8N0V3	RBFA	located_in	GO:0005739	PMID:34800366	HTP		C	Putative ribosome-binding factor A, mitochondrial	RBFA|C18orf22	protein	taxon:9606	20240711	FlyBase		
UniProtKB	Q8N0V3	RBFA	part_of	GO:0034708	PMID:38291322	IPI		C	Putative ribosome-binding factor A, mitochondrial	RBFA|C18orf22	protein	taxon:9606	20260109	ComplexPortal		
UniProtKB	Q8N0V4	LGI2	involved_in	GO:1904862	GO_REF:0000024	ISS	UniProtKB:Q8K4Z0	P	Leucine-rich repeat LGI family member 2	LGI2|KIAA1916|LGIL2	protein	taxon:9606	20191120	UniProt		
UniProtKB	Q8N0V4	LGI2	involved_in	GO:1904862	GO_REF:0000033	IBA	MGI:MGI:2180196|PANTHER:PTN002808820	P	Leucine-rich repeat LGI family member 2	LGI2|KIAA1916|LGIL2	protein	taxon:9606	20210211	GO_Central		
UniProtKB	Q8N0V4	LGI2	involved_in	GO:1904862	GO_REF:0000107	IEA	UniProtKB:Q8K4Z0|ensembl:ENSMUSP00000143707	P	Leucine-rich repeat LGI family member 2	LGI2|KIAA1916|LGIL2	protein	taxon:9606	20260724	Ensembl		
UniProtKB	Q8N0V4	LGI2	located_in	GO:0005576	GO_REF:0000044	IEA	UniProtKB-SubCell:SL-0243	C	Leucine-rich repeat LGI family member 2	LGI2|KIAA1916|LGIL2	protein	taxon:9606	20260727	UniProt		
UniProtKB	Q8N0V4	LGI2	located_in	GO:0005576	Reactome:R-HSA-5682769	TAS		C	Leucine-rich repeat LGI family member 2	LGI2|KIAA1916|LGIL2	protein	taxon:9606	20150225	Reactome		
UniProtKB	Q8N0V4	LGI2	located_in	GO:0140144	GO_REF:0000117	IEA	ARBA:ARBA00096893	C	Leucine-rich repeat LGI family member 2	LGI2|KIAA1916|LGIL2	protein	taxon:9606	20260727	UniProt		
UniProtKB	Q8N0V4	LGI2	located_in	GO:0140149	PMID:36399478	TAS		C	Leucine-rich repeat LGI family member 2	LGI2|KIAA1916|LGIL2	protein	taxon:9606	20260501	GO_Central		
UniProtKB	Q8N0V5	GCNT2	enables	GO:0005515	PMID:28514442	IPI	UniProtKB:Q9BSE2	F	N-acetyllactosaminide beta-1,6-N-acetylglucosaminyl-transferase	GCNT2|GCNT5|IGNT|II|NACGT1	protein	taxon:9606	20260725	IntAct		
UniProtKB	Q8N0V5	GCNT2	enables	GO:0005515	PMID:33961781	IPI	UniProtKB:Q9BSE2	F	N-acetyllactosaminide beta-1,6-N-acetylglucosaminyl-transferase	GCNT2|GCNT5|IGNT|II|NACGT1	protein	taxon:9606	20260725	IntAct		
UniProtKB	Q8N0V5	GCNT2	enables	GO:0008109	GO_REF:0000003	IEA	EC:2.4.1.150	F	N-acetyllactosaminide beta-1,6-N-acetylglucosaminyl-transferase	GCNT2|GCNT5|IGNT|II|NACGT1	protein	taxon:9606	20260727	UniProt		
UniProtKB	Q8N0V5	GCNT2	enables	GO:0008109	GO_REF:0000116	IEA	RHEA:54820	F	N-acetyllactosaminide beta-1,6-N-acetylglucosaminyl-transferase	GCNT2|GCNT5|IGNT|II|NACGT1	protein	taxon:9606	20260727	RHEA		
UniProtKB	Q8N0V5	GCNT2	enables	GO:0008109	PMID:12424189	IMP		F	N-acetyllactosaminide beta-1,6-N-acetylglucosaminyl-transferase	GCNT2|GCNT5|IGNT|II|NACGT1	protein	taxon:9606	20140131	UniProt		
UniProtKB	Q8N0V5	GCNT2	enables	GO:0008109	PMID:8449405	TAS		F	N-acetyllactosaminide beta-1,6-N-acetylglucosaminyl-transferase	GCNT2|GCNT5|IGNT|II|NACGT1	protein	taxon:9606	20030904	PINC		
UniProtKB	Q8N0V5	GCNT2	enables	GO:0008375	GO_REF:0000033	IBA	MGI:MGI:1100870|MGI:MGI:1919327|MGI:MGI:95676|PANTHER:PTN001061134|RGD:621370|RGD:631333|UniProtKB:Q02742|UniProtKB:Q8N0V5	F	N-acetyllactosaminide beta-1,6-N-acetylglucosaminyl-transferase	GCNT2|GCNT5|IGNT|II|NACGT1	protein	taxon:9606	20241120	GO_Central		
UniProtKB	Q8N0V5	GCNT2	enables	GO:0016757	GO_REF:0000002	IEA	InterPro:IPR003406	F	N-acetyllactosaminide beta-1,6-N-acetylglucosaminyl-transferase	GCNT2|GCNT5|IGNT|II|NACGT1	protein	taxon:9606	20260727	InterPro		
UniProtKB	Q8N0V5	GCNT2	enables	GO:0016757	GO_REF:0000117	IEA	ARBA:ARBA00026308	F	N-acetyllactosaminide beta-1,6-N-acetylglucosaminyl-transferase	GCNT2|GCNT5|IGNT|II|NACGT1	protein	taxon:9606	20260727	UniProt		
UniProtKB	Q8N0V5	GCNT2	involved_in	GO:0006024	PMID:8449405	TAS		P	N-acetyllactosaminide beta-1,6-N-acetylglucosaminyl-transferase	GCNT2|GCNT5|IGNT|II|NACGT1	protein	taxon:9606	20030904	PINC		
UniProtKB	Q8N0V5	GCNT2	involved_in	GO:0007179	GO_REF:0000033	IBA	MGI:MGI:1100870|PANTHER:PTN002711965|UniProtKB:Q8N0V5	P	N-acetyllactosaminide beta-1,6-N-acetylglucosaminyl-transferase	GCNT2|GCNT5|IGNT|II|NACGT1	protein	taxon:9606	20210122	GO_Central		
UniProtKB	Q8N0V5	GCNT2	involved_in	GO:0007179	PMID:21750175	IMP		P	N-acetyllactosaminide beta-1,6-N-acetylglucosaminyl-transferase	GCNT2|GCNT5|IGNT|II|NACGT1	protein	taxon:9606	20140815	UniProt	happens_during(GO:0001837)	
UniProtKB	Q8N0V5	GCNT2	involved_in	GO:0007275	PMID:9134435	TAS		P	N-acetyllactosaminide beta-1,6-N-acetylglucosaminyl-transferase	GCNT2|GCNT5|IGNT|II|NACGT1	protein	taxon:9606	20030904	PINC		
UniProtKB	Q8N0V5	GCNT2	involved_in	GO:0008284	GO_REF:0000024	ISS	UniProtKB:P97402	P	N-acetyllactosaminide beta-1,6-N-acetylglucosaminyl-transferase	GCNT2|GCNT5|IGNT|II|NACGT1	protein	taxon:9606	20140131	CAFA		
UniProtKB	Q8N0V5	GCNT2	involved_in	GO:0009101	PMID:12424189	IMP		P	N-acetyllactosaminide beta-1,6-N-acetylglucosaminyl-transferase	GCNT2|GCNT5|IGNT|II|NACGT1	protein	taxon:9606	20140131	UniProt		
UniProtKB	Q8N0V5	GCNT2	involved_in	GO:0010608	PMID:21750175	IMP		P	N-acetyllactosaminide beta-1,6-N-acetylglucosaminyl-transferase	GCNT2|GCNT5|IGNT|II|NACGT1	protein	taxon:9606	20140131	UniProt	has_input(UniProtKB:P12830)	
UniProtKB	Q8N0V5	GCNT2	involved_in	GO:0010718	PMID:21750175	IMP		P	N-acetyllactosaminide beta-1,6-N-acetylglucosaminyl-transferase	GCNT2|GCNT5|IGNT|II|NACGT1	protein	taxon:9606	20140131	UniProt		
UniProtKB	Q8N0V5	GCNT2	involved_in	GO:0010812	PMID:21750175	IMP		P	N-acetyllactosaminide beta-1,6-N-acetylglucosaminyl-transferase	GCNT2|GCNT5|IGNT|II|NACGT1	protein	taxon:9606	20140131	UniProt		
UniProtKB	Q8N0V5	GCNT2	involved_in	GO:0030335	PMID:21750175	IMP		P	N-acetyllactosaminide beta-1,6-N-acetylglucosaminyl-transferase	GCNT2|GCNT5|IGNT|II|NACGT1	protein	taxon:9606	20140131	UniProt		
UniProtKB	Q8N0V5	GCNT2	involved_in	GO:0034116	PMID:21750175	IMP		P	N-acetyllactosaminide beta-1,6-N-acetylglucosaminyl-transferase	GCNT2|GCNT5|IGNT|II|NACGT1	protein	taxon:9606	20140131	UniProt		
UniProtKB	Q8N0V5	GCNT2	involved_in	GO:0036438	PMID:12424189	IMP		P	N-acetyllactosaminide beta-1,6-N-acetylglucosaminyl-transferase	GCNT2|GCNT5|IGNT|II|NACGT1	protein	taxon:9606	20140131	UniProt		
UniProtKB	Q8N0V5	GCNT2	involved_in	GO:0051897	PMID:21750175	IMP		P	N-acetyllactosaminide beta-1,6-N-acetylglucosaminyl-transferase	GCNT2|GCNT5|IGNT|II|NACGT1	protein	taxon:9606	20140131	UniProt		
UniProtKB	Q8N0V5	GCNT2	involved_in	GO:0070374	PMID:21750175	IMP		P	N-acetyllactosaminide beta-1,6-N-acetylglucosaminyl-transferase	GCNT2|GCNT5|IGNT|II|NACGT1	protein	taxon:9606	20140131	UniProt		
UniProtKB	Q8N0V5	GCNT2	located_in	GO:0000139	GO_REF:0000044	IEA	UniProtKB-SubCell:SL-0134	C	N-acetyllactosaminide beta-1,6-N-acetylglucosaminyl-transferase	GCNT2|GCNT5|IGNT|II|NACGT1	protein	taxon:9606	20260727	UniProt		
UniProtKB	Q8N0V5	GCNT2	located_in	GO:0016020	GO_REF:0000002	IEA	InterPro:IPR003406	C	N-acetyllactosaminide beta-1,6-N-acetylglucosaminyl-transferase	GCNT2|GCNT5|IGNT|II|NACGT1	protein	taxon:9606	20260727	InterPro		
UniProtKB	Q8N0V5	GCNT2	located_in	GO:0016020	PMID:8449405	TAS		C	N-acetyllactosaminide beta-1,6-N-acetylglucosaminyl-transferase	GCNT2|GCNT5|IGNT|II|NACGT1	protein	taxon:9606	20030904	PINC		
UniProtKB	Q8N0W3	FCSK	enables	GO:0005515	PMID:32296183	IPI	UniProtKB:O43711	F	L-fucose kinase	FCSK|FUK	protein	taxon:9606	20260725	IntAct		
UniProtKB	Q8N0W3	FCSK	enables	GO:0005515	PMID:32296183	IPI	UniProtKB:Q7Z3K3	F	L-fucose kinase	FCSK|FUK	protein	taxon:9606	20260725	IntAct		
UniProtKB	Q8N0W3	FCSK	enables	GO:0005524	GO_REF:0000002	IEA	InterPro:IPR006204	F	L-fucose kinase	FCSK|FUK	protein	taxon:9606	20260727	InterPro		
UniProtKB	Q8N0W3	FCSK	enables	GO:0016772	GO_REF:0000002	IEA	InterPro:IPR012887	F	L-fucose kinase	FCSK|FUK	protein	taxon:9606	20260727	InterPro		
UniProtKB	Q8N0W3	FCSK	enables	GO:0050201	GO_REF:0000003	IEA	EC:2.7.1.52	F	L-fucose kinase	FCSK|FUK	protein	taxon:9606	20260727	UniProt		
UniProtKB	Q8N0W3	FCSK	enables	GO:0050201	GO_REF:0000033	IBA	AGI_LocusCode:AT1G01220|MGI:MGI:1916071|PANTHER:PTN000794963|UniProtKB:Q4QEX2|UniProtKB:Q4QEX6|UniProtKB:Q8N0W3	F	L-fucose kinase	FCSK|FUK	protein	taxon:9606	20250904	GO_Central		
UniProtKB	Q8N0W3	FCSK	enables	GO:0050201	GO_REF:0000107	IEA	UniProtKB:Q7TMC8|ensembl:ENSMUSP00000039271	F	L-fucose kinase	FCSK|FUK	protein	taxon:9606	20260724	Ensembl		
UniProtKB	Q8N0W3	FCSK	enables	GO:0050201	GO_REF:0000116	IEA	RHEA:13241	F	L-fucose kinase	FCSK|FUK	protein	taxon:9606	20260727	RHEA		
UniProtKB	Q8N0W3	FCSK	enables	GO:0050201	GO_REF:0000117	IEA	ARBA:ARBA00088646	F	L-fucose kinase	FCSK|FUK	protein	taxon:9606	20260727	UniProt		
UniProtKB	Q8N0W3	FCSK	enables	GO:0050201	PMID:12056818	NAS		F	L-fucose kinase	FCSK|FUK	protein	taxon:9606	20041109	UniProt		
UniProtKB	Q8N0W3	FCSK	enables	GO:0050201	PMID:30503518	IMP		F	L-fucose kinase	FCSK|FUK	protein	taxon:9606	20190314	UniProt		
UniProtKB	Q8N0W3	FCSK	enables	GO:0050201	Reactome:R-HSA-6787540	TAS		F	L-fucose kinase	FCSK|FUK	protein	taxon:9606	20260222	Reactome		
UniProtKB	Q8N0W3	FCSK	involved_in	GO:0042350	Reactome:R-HSA-6787639	TAS		P	L-fucose kinase	FCSK|FUK	protein	taxon:9606	20260316	Reactome		
UniProtKB	Q8N0W3	FCSK	involved_in	GO:0042352	GO_REF:0000033	IBA	AGI_LocusCode:AT1G01220|MGI:MGI:1916071|PANTHER:PTN000794963|UniProtKB:Q8N0W3	P	L-fucose kinase	FCSK|FUK	protein	taxon:9606	20241121	GO_Central		
UniProtKB	Q8N0W3	FCSK	involved_in	GO:0042352	GO_REF:0000107	IEA	UniProtKB:Q7TMC8|ensembl:ENSMUSP00000039271	P	L-fucose kinase	FCSK|FUK	protein	taxon:9606	20260724	Ensembl		
UniProtKB	Q8N0W3	FCSK	involved_in	GO:0042352	GO_REF:0000117	IEA	ARBA:ARBA00087557	P	L-fucose kinase	FCSK|FUK	protein	taxon:9606	20260727	UniProt		
UniProtKB	Q8N0W3	FCSK	involved_in	GO:0042352	PMID:30503518	IMP		P	L-fucose kinase	FCSK|FUK	protein	taxon:9606	20190314	UniProt		
UniProtKB	Q8N0W3	FCSK	involved_in	GO:0046835	GO_REF:0000107	IEA	UniProtKB:Q7TMC8|ensembl:ENSMUSP00000039271	P	L-fucose kinase	FCSK|FUK	protein	taxon:9606	20260724	Ensembl		
UniProtKB	Q8N0W3	FCSK	located_in	GO:0005829	Reactome:R-HSA-6787540	TAS		C	L-fucose kinase	FCSK|FUK	protein	taxon:9606	20251030	Reactome		
UniProtKB	Q8N0W4	NLGN4X	enables	GO:0005515	PMID:11368788	IPI	UniProtKB:P31016	F	Neuroligin-4, X-linked	NLGN4X|KIAA1260|NLGN4|UNQ365/PRO701	protein	taxon:9606	20080527	UniProt		
UniProtKB	Q8N0W4	NLGN4X	enables	GO:0005515	PMID:17292328	IPI	UniProtKB:Q9NY99	F	Neuroligin-4, X-linked	NLGN4X|KIAA1260|NLGN4|UNQ365/PRO701	protein	taxon:9606	20080527	UniProt		
UniProtKB	Q8N0W4	NLGN4X	enables	GO:0005515	PMID:20543817	IPI	UniProtKB:Q63373-3	F	Neuroligin-4, X-linked	NLGN4X|KIAA1260|NLGN4|UNQ365/PRO701	protein	taxon:9606	20260725	IntAct		
UniProtKB	Q8N0W4	NLGN4X	enables	GO:0005515	PMID:36115835	IPI	UniProtKB:O75970	F	Neuroligin-4, X-linked	NLGN4X|KIAA1260|NLGN4|UNQ365/PRO701	protein	taxon:9606	20260725	IntAct		
UniProtKB	Q8N0W4	NLGN4X	enables	GO:0005515	PMID:36115835	IPI	UniProtKB:P78352	F	Neuroligin-4, X-linked	NLGN4X|KIAA1260|NLGN4|UNQ365/PRO701	protein	taxon:9606	20260725	IntAct		
UniProtKB	Q8N0W4	NLGN4X	enables	GO:0005515	PMID:36115835	IPI	UniProtKB:Q07157	F	Neuroligin-4, X-linked	NLGN4X|KIAA1260|NLGN4|UNQ365/PRO701	protein	taxon:9606	20260725	IntAct		
UniProtKB	Q8N0W4	NLGN4X	enables	GO:0005515	PMID:36115835	IPI	UniProtKB:Q12959	F	Neuroligin-4, X-linked	NLGN4X|KIAA1260|NLGN4|UNQ365/PRO701	protein	taxon:9606	20260725	IntAct		
UniProtKB	Q8N0W4	NLGN4X	enables	GO:0005515	PMID:36115835	IPI	UniProtKB:Q14005	F	Neuroligin-4, X-linked	NLGN4X|KIAA1260|NLGN4|UNQ365/PRO701	protein	taxon:9606	20260725	IntAct		
UniProtKB	Q8N0W4	NLGN4X	enables	GO:0005515	PMID:36115835	IPI	UniProtKB:Q14160	F	Neuroligin-4, X-linked	NLGN4X|KIAA1260|NLGN4|UNQ365/PRO701	protein	taxon:9606	20260725	IntAct		
UniProtKB	Q8N0W4	NLGN4X	enables	GO:0005515	PMID:36115835	IPI	UniProtKB:Q68DX3	F	Neuroligin-4, X-linked	NLGN4X|KIAA1260|NLGN4|UNQ365/PRO701	protein	taxon:9606	20260725	IntAct		
UniProtKB	Q8N0W4	NLGN4X	enables	GO:0005515	PMID:36115835	IPI	UniProtKB:Q86UL8	F	Neuroligin-4, X-linked	NLGN4X|KIAA1260|NLGN4|UNQ365/PRO701	protein	taxon:9606	20260725	IntAct		
UniProtKB	Q8N0W4	NLGN4X	enables	GO:0005515	PMID:36115835	IPI	UniProtKB:Q86UT5	F	Neuroligin-4, X-linked	NLGN4X|KIAA1260|NLGN4|UNQ365/PRO701	protein	taxon:9606	20260725	IntAct		
UniProtKB	Q8N0W4	NLGN4X	enables	GO:0005515	PMID:36115835	IPI	UniProtKB:Q8NI35	F	Neuroligin-4, X-linked	NLGN4X|KIAA1260|NLGN4|UNQ365/PRO701	protein	taxon:9606	20260725	IntAct		
UniProtKB	Q8N0W4	NLGN4X	enables	GO:0005515	PMID:36115835	IPI	UniProtKB:Q92796	F	Neuroligin-4, X-linked	NLGN4X|KIAA1260|NLGN4|UNQ365/PRO701	protein	taxon:9606	20260725	IntAct		
UniProtKB	Q8N0W4	NLGN4X	enables	GO:0005515	PMID:36115835	IPI	UniProtKB:Q96QZ7	F	Neuroligin-4, X-linked	NLGN4X|KIAA1260|NLGN4|UNQ365/PRO701	protein	taxon:9606	20260725	IntAct		
UniProtKB	Q8N0W4	NLGN4X	enables	GO:0005515	PMID:36115835	IPI	UniProtKB:Q99767	F	Neuroligin-4, X-linked	NLGN4X|KIAA1260|NLGN4|UNQ365/PRO701	protein	taxon:9606	20260725	IntAct		
UniProtKB	Q8N0W4	NLGN4X	enables	GO:0005515	PMID:36115835	IPI	UniProtKB:Q9C0E4	F	Neuroligin-4, X-linked	NLGN4X|KIAA1260|NLGN4|UNQ365/PRO701	protein	taxon:9606	20260725	IntAct		
UniProtKB	Q8N0W4	NLGN4X	enables	GO:0005515	PMID:36115835	IPI	UniProtKB:Q9P202	F	Neuroligin-4, X-linked	NLGN4X|KIAA1260|NLGN4|UNQ365/PRO701	protein	taxon:9606	20260725	IntAct		
UniProtKB	Q8N0W4	NLGN4X	enables	GO:0005515	PMID:36115835	IPI	UniProtKB:Q9Y3R0	F	Neuroligin-4, X-linked	NLGN4X|KIAA1260|NLGN4|UNQ365/PRO701	protein	taxon:9606	20260725	IntAct		
UniProtKB	Q8N0W4	NLGN4X	enables	GO:0031404	PMID:18093521	IDA		F	Neuroligin-4, X-linked	NLGN4X|KIAA1260|NLGN4|UNQ365/PRO701	protein	taxon:9606	20080529	UniProt		
UniProtKB	Q8N0W4	NLGN4X	enables	GO:0042043	GO_REF:0000002	IEA	InterPro:IPR000460	F	Neuroligin-4, X-linked	NLGN4X|KIAA1260|NLGN4|UNQ365/PRO701	protein	taxon:9606	20260727	InterPro		
UniProtKB	Q8N0W4	NLGN4X	enables	GO:0042043	PMID:18093521	IPI	UniProtKB:Q63373	F	Neuroligin-4, X-linked	NLGN4X|KIAA1260|NLGN4|UNQ365/PRO701	protein	taxon:9606	20080529	UniProt		
UniProtKB	Q8N0W4	NLGN4X	enables	GO:0042043	PMID:19726642	IDA		F	Neuroligin-4, X-linked	NLGN4X|KIAA1260|NLGN4|UNQ365/PRO701	protein	taxon:9606	20101213	BHF-UCL		
UniProtKB	Q8N0W4	NLGN4X	enables	GO:0042803	PMID:18093521	IDA		F	Neuroligin-4, X-linked	NLGN4X|KIAA1260|NLGN4|UNQ365/PRO701	protein	taxon:9606	20080529	UniProt		
UniProtKB	Q8N0W4	NLGN4X	enables	GO:0050839	PMID:18923512	TAS		F	Neuroligin-4, X-linked	NLGN4X|KIAA1260|NLGN4|UNQ365/PRO701	protein	taxon:9606	20140209	BHF-UCL		
UniProtKB	Q8N0W4	NLGN4X	enables	GO:0097110	PMID:11368788	IPI	UniProtKB:P31016	F	Neuroligin-4, X-linked	NLGN4X|KIAA1260|NLGN4|UNQ365/PRO701	protein	taxon:9606	20150320	BHF-UCL		
UniProtKB	Q8N0W4	NLGN4X	enables	GO:0097110	PMID:17292328	IPI	UniProtKB:Q9NY99	F	Neuroligin-4, X-linked	NLGN4X|KIAA1260|NLGN4|UNQ365/PRO701	protein	taxon:9606	20150330	BHF-UCL		
UniProtKB	Q8N0W4	NLGN4X	enables	GO:0098631	PMID:37865312	IMP		F	Neuroligin-4, X-linked	NLGN4X|KIAA1260|NLGN4|UNQ365/PRO701	protein	taxon:9606	20250528	UniProt		
UniProtKB	Q8N0W4	NLGN4X	involved_in	GO:0003360	PMID:18227507	ISS	UniProtKB:B0F2B4	P	Neuroligin-4, X-linked	NLGN4X|KIAA1260|NLGN4|UNQ365/PRO701	protein	taxon:9606	20110309	BHF-UCL		
UniProtKB	Q8N0W4	NLGN4X	involved_in	GO:0007158	PMID:18923512	TAS		P	Neuroligin-4, X-linked	NLGN4X|KIAA1260|NLGN4|UNQ365/PRO701	protein	taxon:9606	20140209	BHF-UCL		
UniProtKB	Q8N0W4	NLGN4X	involved_in	GO:0007416	PMID:37865312	IMP		P	Neuroligin-4, X-linked	NLGN4X|KIAA1260|NLGN4|UNQ365/PRO701	protein	taxon:9606	20250528	UniProt		
UniProtKB	Q8N0W4	NLGN4X	involved_in	GO:0007612	PMID:12669065	IMP		P	Neuroligin-4, X-linked	NLGN4X|KIAA1260|NLGN4|UNQ365/PRO701	protein	taxon:9606	20131120	BHF-UCL		
UniProtKB	Q8N0W4	NLGN4X	involved_in	GO:0021549	PMID:18227507	ISS	UniProtKB:B0F2B4	P	Neuroligin-4, X-linked	NLGN4X|KIAA1260|NLGN4|UNQ365/PRO701	protein	taxon:9606	20110309	BHF-UCL		
UniProtKB	Q8N0W4	NLGN4X	involved_in	GO:0030182	PMID:21278334	NAS		P	Neuroligin-4, X-linked	NLGN4X|KIAA1260|NLGN4|UNQ365/PRO701	protein	taxon:9606	20131129	BHF-UCL		
UniProtKB	Q8N0W4	NLGN4X	involved_in	GO:0030534	PMID:12669065	IMP		P	Neuroligin-4, X-linked	NLGN4X|KIAA1260|NLGN4|UNQ365/PRO701	protein	taxon:9606	20131120	BHF-UCL		
UniProtKB	Q8N0W4	NLGN4X	involved_in	GO:0035176	PMID:12669065	IMP		P	Neuroligin-4, X-linked	NLGN4X|KIAA1260|NLGN4|UNQ365/PRO701	protein	taxon:9606	20080527	UniProt		
UniProtKB	Q8N0W4	NLGN4X	involved_in	GO:0035176	PMID:19726642	IMP		P	Neuroligin-4, X-linked	NLGN4X|KIAA1260|NLGN4|UNQ365/PRO701	protein	taxon:9606	20110811	BHF-UCL		
UniProtKB	Q8N0W4	NLGN4X	involved_in	GO:0035265	PMID:18227507	ISS	UniProtKB:B0F2B4	P	Neuroligin-4, X-linked	NLGN4X|KIAA1260|NLGN4|UNQ365/PRO701	protein	taxon:9606	20131017	BHF-UCL		
UniProtKB	Q8N0W4	NLGN4X	involved_in	GO:0045216	PMID:11368788	NAS		P	Neuroligin-4, X-linked	NLGN4X|KIAA1260|NLGN4|UNQ365/PRO701	protein	taxon:9606	20080527	UniProt		
UniProtKB	Q8N0W4	NLGN4X	involved_in	GO:0050804	PMID:31257103	IDA		P	Neuroligin-4, X-linked	NLGN4X|KIAA1260|NLGN4|UNQ365/PRO701	protein	taxon:9606	20240306	SynGO		
UniProtKB	Q8N0W4	NLGN4X	involved_in	GO:0050804	PMID:31257103	IMP		P	Neuroligin-4, X-linked	NLGN4X|KIAA1260|NLGN4|UNQ365/PRO701	protein	taxon:9606	20240306	SynGO		
UniProtKB	Q8N0W4	NLGN4X	involved_in	GO:0050808	PMID:11368788	NAS		P	Neuroligin-4, X-linked	NLGN4X|KIAA1260|NLGN4|UNQ365/PRO701	protein	taxon:9606	20080527	UniProt		
UniProtKB	Q8N0W4	NLGN4X	involved_in	GO:0050808	PMID:15150161	IMP		P	Neuroligin-4, X-linked	NLGN4X|KIAA1260|NLGN4|UNQ365/PRO701	protein	taxon:9606	20080527	UniProt		
UniProtKB	Q8N0W4	NLGN4X	involved_in	GO:0051963	PMID:31257103	IDA		P	Neuroligin-4, X-linked	NLGN4X|KIAA1260|NLGN4|UNQ365/PRO701	protein	taxon:9606	20240306	SynGO		
UniProtKB	Q8N0W4	NLGN4X	involved_in	GO:0051963	PMID:31257103	IMP		P	Neuroligin-4, X-linked	NLGN4X|KIAA1260|NLGN4|UNQ365/PRO701	protein	taxon:9606	20240306	SynGO		
UniProtKB	Q8N0W4	NLGN4X	involved_in	GO:0071625	PMID:12669065	IMP		P	Neuroligin-4, X-linked	NLGN4X|KIAA1260|NLGN4|UNQ365/PRO701	protein	taxon:9606	20110811	BHF-UCL		
UniProtKB	Q8N0W4	NLGN4X	involved_in	GO:0071625	PMID:18227507	ISS	UniProtKB:B0F2B4	P	Neuroligin-4, X-linked	NLGN4X|KIAA1260|NLGN4|UNQ365/PRO701	protein	taxon:9606	20110309	BHF-UCL		
UniProtKB	Q8N0W4	NLGN4X	involved_in	GO:0071625	PMID:19726642	IMP		P	Neuroligin-4, X-linked	NLGN4X|KIAA1260|NLGN4|UNQ365/PRO701	protein	taxon:9606	20110811	BHF-UCL		
UniProtKB	Q8N0W4	NLGN4X	involved_in	GO:0090394	PMID:19726642	IDA		P	Neuroligin-4, X-linked	NLGN4X|KIAA1260|NLGN4|UNQ365/PRO701	protein	taxon:9606	20110811	BHF-UCL		
UniProtKB	Q8N0W4	NLGN4X	involved_in	GO:0097105	PMID:19726642	IDA		P	Neuroligin-4, X-linked	NLGN4X|KIAA1260|NLGN4|UNQ365/PRO701	protein	taxon:9606	20110811	BHF-UCL		
UniProtKB	Q8N0W4	NLGN4X	involved_in	GO:0099054	GO_REF:0000117	IEA	ARBA:ARBA00027434	P	Neuroligin-4, X-linked	NLGN4X|KIAA1260|NLGN4|UNQ365/PRO701	protein	taxon:9606	20260727	UniProt		
UniProtKB	Q8N0W4	NLGN4X	involved_in	GO:0099054	PMID:21838267	TAS		P	Neuroligin-4, X-linked	NLGN4X|KIAA1260|NLGN4|UNQ365/PRO701	protein	taxon:9606	20170725	ARUK-UCL		
UniProtKB	Q8N0W4	NLGN4X	is_active_in	GO:0098839	PMID:31257103	IDA		C	Neuroligin-4, X-linked	NLGN4X|KIAA1260|NLGN4|UNQ365/PRO701	protein	taxon:9606	20240306	SynGO	part_of(GO:0098978),part_of(UBERON:0000956)	
UniProtKB	Q8N0W4	NLGN4X	is_active_in	GO:0098839	PMID:31257103	IMP		C	Neuroligin-4, X-linked	NLGN4X|KIAA1260|NLGN4|UNQ365/PRO701	protein	taxon:9606	20240306	SynGO	part_of(GO:0098978),part_of(UBERON:0000956)	
UniProtKB	Q8N0W4	NLGN4X	is_active_in	GO:0098978	PMID:31257103	IDA		C	Neuroligin-4, X-linked	NLGN4X|KIAA1260|NLGN4|UNQ365/PRO701	protein	taxon:9606	20240306	SynGO	part_of(UBERON:0000956)	
UniProtKB	Q8N0W4	NLGN4X	is_active_in	GO:0098978	PMID:31257103	IMP		C	Neuroligin-4, X-linked	NLGN4X|KIAA1260|NLGN4|UNQ365/PRO701	protein	taxon:9606	20240306	SynGO	part_of(UBERON:0000956)	
UniProtKB	Q8N0W4	NLGN4X	is_active_in	GO:0098982	PMID:31257103	IDA		C	Neuroligin-4, X-linked	NLGN4X|KIAA1260|NLGN4|UNQ365/PRO701	protein	taxon:9606	20240306	SynGO	part_of(UBERON:0000956)	
UniProtKB	Q8N0W4	NLGN4X	is_active_in	GO:0098982	PMID:31257103	IMP		C	Neuroligin-4, X-linked	NLGN4X|KIAA1260|NLGN4|UNQ365/PRO701	protein	taxon:9606	20240306	SynGO	part_of(UBERON:0000956)	
UniProtKB	Q8N0W4	NLGN4X	is_active_in	GO:0099634	GO_REF:0000033	IBA	MGI:MGI:2681835|MGI:MGI:3775191|PANTHER:PTN002537632|RGD:621117|RGD:621118|UniProtKB:Q8N0W4	C	Neuroligin-4, X-linked	NLGN4X|KIAA1260|NLGN4|UNQ365/PRO701	protein	taxon:9606	20240801	GO_Central		
UniProtKB	Q8N0W4	NLGN4X	is_active_in	GO:0099634	PMID:31257103	IDA		C	Neuroligin-4, X-linked	NLGN4X|KIAA1260|NLGN4|UNQ365/PRO701	protein	taxon:9606	20240306	SynGO	part_of(GO:0098982),part_of(UBERON:0000956)	
UniProtKB	Q8N0W4	NLGN4X	is_active_in	GO:0099634	PMID:31257103	IMP		C	Neuroligin-4, X-linked	NLGN4X|KIAA1260|NLGN4|UNQ365/PRO701	protein	taxon:9606	20240306	SynGO	part_of(GO:0098982),part_of(UBERON:0000956)	
UniProtKB	Q8N0W4	NLGN4X	located_in	GO:0005886	GO_REF:0000044	IEA	UniProtKB-SubCell:SL-0039	C	Neuroligin-4, X-linked	NLGN4X|KIAA1260|NLGN4|UNQ365/PRO701	protein	taxon:9606	20260727	UniProt		
UniProtKB	Q8N0W4	NLGN4X	located_in	GO:0005886	PMID:11368788	IDA		C	Neuroligin-4, X-linked	NLGN4X|KIAA1260|NLGN4|UNQ365/PRO701	protein	taxon:9606	20080527	UniProt		
UniProtKB	Q8N0W4	NLGN4X	located_in	GO:0005886	PMID:19726642	IDA		C	Neuroligin-4, X-linked	NLGN4X|KIAA1260|NLGN4|UNQ365/PRO701	protein	taxon:9606	20101229	BHF-UCL		
UniProtKB	Q8N0W4	NLGN4X	located_in	GO:0005886	PMID:37865312	IDA		C	Neuroligin-4, X-linked	NLGN4X|KIAA1260|NLGN4|UNQ365/PRO701	protein	taxon:9606	20250528	UniProt		
UniProtKB	Q8N0W4	NLGN4X	located_in	GO:0005886	Reactome:R-HSA-6794346	TAS		C	Neuroligin-4, X-linked	NLGN4X|KIAA1260|NLGN4|UNQ365/PRO701	protein	taxon:9606	20160519	Reactome		
UniProtKB	Q8N0W4	NLGN4X	located_in	GO:0005886	Reactome:R-HSA-6797554	TAS		C	Neuroligin-4, X-linked	NLGN4X|KIAA1260|NLGN4|UNQ365/PRO701	protein	taxon:9606	20160519	Reactome		
UniProtKB	Q8N0W4	NLGN4X	located_in	GO:0005886	Reactome:R-HSA-6797568	TAS		C	Neuroligin-4, X-linked	NLGN4X|KIAA1260|NLGN4|UNQ365/PRO701	protein	taxon:9606	20160519	Reactome		
UniProtKB	Q8N0W4	NLGN4X	located_in	GO:0009986	PMID:15150161	IDA		C	Neuroligin-4, X-linked	NLGN4X|KIAA1260|NLGN4|UNQ365/PRO701	protein	taxon:9606	20080527	UniProt		
UniProtKB	Q8N0W4	NLGN4X	located_in	GO:0009986	PMID:17292328	IDA		C	Neuroligin-4, X-linked	NLGN4X|KIAA1260|NLGN4|UNQ365/PRO701	protein	taxon:9606	20080527	UniProt		
UniProtKB	Q8N0W4	NLGN4X	located_in	GO:0009986	PMID:19726642	IDA		C	Neuroligin-4, X-linked	NLGN4X|KIAA1260|NLGN4|UNQ365/PRO701	protein	taxon:9606	20110811	BHF-UCL		
UniProtKB	Q8N0W4	NLGN4X	located_in	GO:0016020	GO_REF:0000002	IEA	InterPro:IPR000460	C	Neuroligin-4, X-linked	NLGN4X|KIAA1260|NLGN4|UNQ365/PRO701	protein	taxon:9606	20260727	InterPro		
UniProtKB	Q8N0W4	NLGN4X	located_in	GO:0016020	GO_REF:0000117	IEA	ARBA:ARBA00028763	C	Neuroligin-4, X-linked	NLGN4X|KIAA1260|NLGN4|UNQ365/PRO701	protein	taxon:9606	20260727	UniProt		
UniProtKB	Q8N0W4	NLGN4X	located_in	GO:0016020	PMID:16377159	NAS		C	Neuroligin-4, X-linked	NLGN4X|KIAA1260|NLGN4|UNQ365/PRO701	protein	taxon:9606	20080527	UniProt		
UniProtKB	Q8N0W4	NLGN4X	located_in	GO:0016020	PMID:21838267	TAS		C	Neuroligin-4, X-linked	NLGN4X|KIAA1260|NLGN4|UNQ365/PRO701	protein	taxon:9606	20170725	ARUK-UCL		
UniProtKB	Q8N0W4	NLGN4X	located_in	GO:0030425	GO_REF:0000044	IEA	UniProtKB-SubCell:SL-0283	C	Neuroligin-4, X-linked	NLGN4X|KIAA1260|NLGN4|UNQ365/PRO701	protein	taxon:9606	20260727	UniProt		
UniProtKB	Q8N0W4	NLGN4X	located_in	GO:0030425	PMID:19726642	IDA		C	Neuroligin-4, X-linked	NLGN4X|KIAA1260|NLGN4|UNQ365/PRO701	protein	taxon:9606	20101229	BHF-UCL		
UniProtKB	Q8N0W4	NLGN4X	located_in	GO:0030425	PMID:37865312	IDA		C	Neuroligin-4, X-linked	NLGN4X|KIAA1260|NLGN4|UNQ365/PRO701	protein	taxon:9606	20250528	UniProt		
UniProtKB	Q8N0W4	NLGN4X	located_in	GO:0043197	GO_REF:0000044	IEA	UniProtKB-SubCell:SL-0284	C	Neuroligin-4, X-linked	NLGN4X|KIAA1260|NLGN4|UNQ365/PRO701	protein	taxon:9606	20260727	UniProt		
UniProtKB	Q8N0W4	NLGN4X	located_in	GO:0045202	GO_REF:0000044	IEA	UniProtKB-SubCell:SL-0258	C	Neuroligin-4, X-linked	NLGN4X|KIAA1260|NLGN4|UNQ365/PRO701	protein	taxon:9606	20260727	UniProt		
UniProtKB	Q8N0W4	NLGN4X	located_in	GO:0045202	PMID:18227507	ISS	UniProtKB:B0F2B4	C	Neuroligin-4, X-linked	NLGN4X|KIAA1260|NLGN4|UNQ365/PRO701	protein	taxon:9606	20110309	BHF-UCL		
UniProtKB	Q8N0W4	NLGN4X	located_in	GO:0045202	PMID:37865312	IDA		C	Neuroligin-4, X-linked	NLGN4X|KIAA1260|NLGN4|UNQ365/PRO701	protein	taxon:9606	20250528	UniProt		
UniProtKB	Q8N0W4	NLGN4X	located_in	GO:0060076	PMID:15620359	IDA		C	Neuroligin-4, X-linked	NLGN4X|KIAA1260|NLGN4|UNQ365/PRO701	protein	taxon:9606	20110713	BHF-UCL		
UniProtKB	Q8N0W4	NLGN4X	located_in	GO:0098839	GO_REF:0000024	ISS	UniProtKB:B0F2B4	C	Neuroligin-4, X-linked	NLGN4X|KIAA1260|NLGN4|UNQ365/PRO701	protein	taxon:9606	20251027	UniProt		
UniProtKB	Q8N0W4	NLGN4X	located_in	GO:0098839	GO_REF:0000044	IEA	UniProtKB-SubCell:SL-0520	C	Neuroligin-4, X-linked	NLGN4X|KIAA1260|NLGN4|UNQ365/PRO701	protein	taxon:9606	20260727	UniProt		
UniProtKB	Q8N0W4	NLGN4X	located_in	GO:0098983	PMID:21838267	TAS		C	Neuroligin-4, X-linked	NLGN4X|KIAA1260|NLGN4|UNQ365/PRO701	protein	taxon:9606	20170725	ARUK-UCL		
UniProtKB	Q8N0W4	NLGN4X	located_in	GO:0098984	GO_REF:0000117	IEA	ARBA:ARBA00027092	C	Neuroligin-4, X-linked	NLGN4X|KIAA1260|NLGN4|UNQ365/PRO701	protein	taxon:9606	20260727	UniProt		
UniProtKB	Q8N0W4	NLGN4X	located_in	GO:0098985	PMID:21838267	TAS		C	Neuroligin-4, X-linked	NLGN4X|KIAA1260|NLGN4|UNQ365/PRO701	protein	taxon:9606	20170725	ARUK-UCL		
UniProtKB	Q8N0W7	FMR1NB	located_in	GO:0016020	GO_REF:0000044	IEA	UniProtKB-SubCell:SL-0162	C	FMR1 neighbor protein	FMR1NB	protein	taxon:9606	20260727	UniProt		
UniProtKB	Q8N0X2	SPAG16	involved_in	GO:0035082	GO_REF:0000033	IBA	MGI:MGI:1913972|PANTHER:PTN001026566|UniProtKB:Q8N0X2	P	Sperm-associated antigen 16 protein	SPAG16|PF20	protein	taxon:9606	20180412	GO_Central		
UniProtKB	Q8N0X2	SPAG16	involved_in	GO:0035082	GO_REF:0000117	IEA	ARBA:ARBA00045042	P	Sperm-associated antigen 16 protein	SPAG16|PF20	protein	taxon:9606	20260727	UniProt		
UniProtKB	Q8N0X2	SPAG16	involved_in	GO:0035082	PMID:17699735	IMP		P	Sperm-associated antigen 16 protein	SPAG16|PF20	protein	taxon:9606	20150313	GO_Central		
UniProtKB	Q8N0X2	SPAG16	involved_in	GO:0060271	GO_REF:0000024	ISS	UniProtKB:Q8K450	P	Sperm-associated antigen 16 protein	SPAG16|PF20	protein	taxon:9606	20110202	UniProt		
UniProtKB	Q8N0X2	SPAG16	involved_in	GO:0060271	GO_REF:0000107	IEA	UniProtKB:Q8K450|ensembl:ENSMUSP00000069821	P	Sperm-associated antigen 16 protein	SPAG16|PF20	protein	taxon:9606	20260724	Ensembl		
UniProtKB	Q8N0X2	SPAG16	is_active_in	GO:1990716	GO_REF:0000033	IBA	MGI:MGI:1913972|PANTHER:PTN008556288	C	Sperm-associated antigen 16 protein	SPAG16|PF20	protein	taxon:9606	20250702	GO_Central		
UniProtKB	Q8N0X2	SPAG16	located_in	GO:0005737	GO_REF:0000024	ISS	UniProtKB:Q8K450	C	Sperm-associated antigen 16 protein	SPAG16|PF20	protein	taxon:9606	20251027	UniProt		
UniProtKB	Q8N0X2	SPAG16	located_in	GO:0005737	GO_REF:0000044	IEA	UniProtKB-SubCell:SL-0086	C	Sperm-associated antigen 16 protein	SPAG16|PF20	protein	taxon:9606	20260727	UniProt		
UniProtKB	Q8N0X2	SPAG16	located_in	GO:0005930	GO_REF:0000024	ISS	UniProtKB:Q8K450	C	Sperm-associated antigen 16 protein	SPAG16|PF20	protein	taxon:9606	20110202	UniProt		
UniProtKB	Q8N0X2	SPAG16	located_in	GO:0005930	GO_REF:0000044	IEA	UniProtKB-SubCell:SL-0304	C	Sperm-associated antigen 16 protein	SPAG16|PF20	protein	taxon:9606	20260727	UniProt		
UniProtKB	Q8N0X2	SPAG16	located_in	GO:0005930	GO_REF:0000107	IEA	UniProtKB:Q8K450|ensembl:ENSMUSP00000069821	C	Sperm-associated antigen 16 protein	SPAG16|PF20	protein	taxon:9606	20260724	Ensembl		
UniProtKB	Q8N0X2	SPAG16	located_in	GO:0031514	GO_REF:0000044	IEA	UniProtKB-SubCell:SL-0117	C	Sperm-associated antigen 16 protein	SPAG16|PF20	protein	taxon:9606	20260727	UniProt		
UniProtKB	Q8N0X2	SPAG16	located_in	GO:0036126	GO_REF:0000107	IEA	UniProtKB:Q8K450|ensembl:ENSMUSP00000069821	C	Sperm-associated antigen 16 protein	SPAG16|PF20	protein	taxon:9606	20260724	Ensembl		
UniProtKB	Q8N0X2	SPAG16	located_in	GO:1990716	GO_REF:0000107	IEA	UniProtKB:Q8K450|ensembl:ENSMUSP00000069821	C	Sperm-associated antigen 16 protein	SPAG16|PF20	protein	taxon:9606	20260724	Ensembl		
UniProtKB	Q8N0X4	CLYBL	enables	GO:0000287	PMID:24334609	IDA		F	Citramalyl-CoA lyase, mitochondrial	CLYBL|CLB	protein	taxon:9606	20150521	UniProt		
UniProtKB	Q8N0X4	CLYBL	enables	GO:0000287	PMID:29056341	IDA		F	Citramalyl-CoA lyase, mitochondrial	CLYBL|CLB	protein	taxon:9606	20171114	UniProt		
UniProtKB	Q8N0X4	CLYBL	enables	GO:0003824	GO_REF:0000002	IEA	InterPro:IPR005000	F	Citramalyl-CoA lyase, mitochondrial	CLYBL|CLB	protein	taxon:9606	20260727	InterPro		
UniProtKB	Q8N0X4	CLYBL	enables	GO:0004474	GO_REF:0000003	IEA	EC:2.3.3.9	F	Citramalyl-CoA lyase, mitochondrial	CLYBL|CLB	protein	taxon:9606	20260727	UniProt		
UniProtKB	Q8N0X4	CLYBL	enables	GO:0004474	GO_REF:0000116	IEA	RHEA:18181	F	Citramalyl-CoA lyase, mitochondrial	CLYBL|CLB	protein	taxon:9606	20260727	RHEA		
UniProtKB	Q8N0X4	CLYBL	enables	GO:0004474	PMID:24334609	IDA		F	Citramalyl-CoA lyase, mitochondrial	CLYBL|CLB	protein	taxon:9606	20150521	UniProt		
UniProtKB	Q8N0X4	CLYBL	enables	GO:0004474	PMID:29056341	IDA		F	Citramalyl-CoA lyase, mitochondrial	CLYBL|CLB	protein	taxon:9606	20171114	UniProt		
UniProtKB	Q8N0X4	CLYBL	enables	GO:0016289	GO_REF:0000116	IEA	RHEA:38291	F	Citramalyl-CoA lyase, mitochondrial	CLYBL|CLB	protein	taxon:9606	20260727	RHEA		
UniProtKB	Q8N0X4	CLYBL	enables	GO:0016289	PMID:40108300	IDA		F	Citramalyl-CoA lyase, mitochondrial	CLYBL|CLB	protein	taxon:9606	20250917	UniProt	has_input(CHEBI:57317),has_output(CHEBI:15589),part_of(GO:0110052)	
UniProtKB	Q8N0X4	CLYBL	enables	GO:0047777	GO_REF:0000003	IEA	EC:4.1.3.25	F	Citramalyl-CoA lyase, mitochondrial	CLYBL|CLB	protein	taxon:9606	20260727	UniProt		
UniProtKB	Q8N0X4	CLYBL	enables	GO:0047777	GO_REF:0000033	IBA	MGI:MGI:1916884|PANTHER:PTN000121506|UniProtKB:Q8N0X4	F	Citramalyl-CoA lyase, mitochondrial	CLYBL|CLB	protein	taxon:9606	20180619	GO_Central		
UniProtKB	Q8N0X4	CLYBL	enables	GO:0047777	GO_REF:0000107	IEA	UniProtKB:Q8R4N0|ensembl:ENSMUSP00000026625	F	Citramalyl-CoA lyase, mitochondrial	CLYBL|CLB	protein	taxon:9606	20260724	Ensembl		
UniProtKB	Q8N0X4	CLYBL	enables	GO:0047777	GO_REF:0000116	IEA	RHEA:22612	F	Citramalyl-CoA lyase, mitochondrial	CLYBL|CLB	protein	taxon:9606	20260727	RHEA		
UniProtKB	Q8N0X4	CLYBL	enables	GO:0047777	GO_REF:0000117	IEA	ARBA:ARBA00092823	F	Citramalyl-CoA lyase, mitochondrial	CLYBL|CLB	protein	taxon:9606	20260727	UniProt		
UniProtKB	Q8N0X4	CLYBL	enables	GO:0047777	PMID:29056341	IDA		F	Citramalyl-CoA lyase, mitochondrial	CLYBL|CLB	protein	taxon:9606	20171114	UniProt		
UniProtKB	Q8N0X4	CLYBL	involved_in	GO:0070207	PMID:29056341	IDA		P	Citramalyl-CoA lyase, mitochondrial	CLYBL|CLB	protein	taxon:9606	20171114	UniProt		
UniProtKB	Q8N0X4	CLYBL	involved_in	GO:0106064	GO_REF:0000033	IBA	MGI:MGI:1916884|PANTHER:PTN000121506|UniProtKB:Q8N0X4	P	Citramalyl-CoA lyase, mitochondrial	CLYBL|CLB	protein	taxon:9606	20180619	GO_Central		
UniProtKB	Q8N0X4	CLYBL	involved_in	GO:0106064	GO_REF:0000117	IEA	ARBA:ARBA00091618	P	Citramalyl-CoA lyase, mitochondrial	CLYBL|CLB	protein	taxon:9606	20260727	UniProt		
UniProtKB	Q8N0X4	CLYBL	involved_in	GO:0106121	GO_REF:0000107	IEA	UniProtKB:Q8R4N0|ensembl:ENSMUSP00000026625	P	Citramalyl-CoA lyase, mitochondrial	CLYBL|CLB	protein	taxon:9606	20260724	Ensembl		
UniProtKB	Q8N0X4	CLYBL	involved_in	GO:0106121	PMID:29056341	IDA		P	Citramalyl-CoA lyase, mitochondrial	CLYBL|CLB	protein	taxon:9606	20260706	UniProt		
UniProtKB	Q8N0X4	CLYBL	involved_in	GO:0110052	PMID:29056341	IDA		P	Citramalyl-CoA lyase, mitochondrial	CLYBL|CLB	protein	taxon:9606	20250917	UniProt		
UniProtKB	Q8N0X4	CLYBL	involved_in	GO:0110052	PMID:40108300	IDA		P	Citramalyl-CoA lyase, mitochondrial	CLYBL|CLB	protein	taxon:9606	20250917	UniProt		
UniProtKB	Q8N0X4	CLYBL	is_active_in	GO:0005739	PMID:24334609	IDA		C	Citramalyl-CoA lyase, mitochondrial	CLYBL|CLB	protein	taxon:9606	20250917	UniProt		
UniProtKB	Q8N0X4	CLYBL	located_in	GO:0005739	GO_REF:0000044	IEA	UniProtKB-SubCell:SL-0173	C	Citramalyl-CoA lyase, mitochondrial	CLYBL|CLB	protein	taxon:9606	20260727	UniProt		
UniProtKB	Q8N0X4	CLYBL	located_in	GO:0005739	PMID:34800366	HTP		C	Citramalyl-CoA lyase, mitochondrial	CLYBL|CLB	protein	taxon:9606	20240711	FlyBase		
UniProtKB	Q8N0X7	SPART	acts_upstream_of_or_within	GO:0051881	PMID:21559443	IMP		P	Spartin	SPART|KIAA0610|SPG20|TAHCCP1	protein	taxon:9606	20120903	MGI		
UniProtKB	Q8N0X7	SPART	enables	GO:0005515	PMID:20719964	IPI	UniProtKB:P53990	F	Spartin	SPART|KIAA0610|SPG20|TAHCCP1	protein	taxon:9606	20130207	UniProt		
UniProtKB	Q8N0X7	SPART	enables	GO:0005515	PMID:32296183	IPI	UniProtKB:O95208-2	F	Spartin	SPART|KIAA0610|SPG20|TAHCCP1	protein	taxon:9606	20260725	IntAct		
UniProtKB	Q8N0X7	SPART	enables	GO:0005515	PMID:32296183	IPI	UniProtKB:P10644	F	Spartin	SPART|KIAA0610|SPG20|TAHCCP1	protein	taxon:9606	20260725	IntAct		
UniProtKB	Q8N0X7	SPART	enables	GO:0005515	PMID:32296183	IPI	UniProtKB:P45974-2	F	Spartin	SPART|KIAA0610|SPG20|TAHCCP1	protein	taxon:9606	20260725	IntAct		
UniProtKB	Q8N0X7	SPART	enables	GO:0005515	PMID:32296183	IPI	UniProtKB:Q5VVQ6	F	Spartin	SPART|KIAA0610|SPG20|TAHCCP1	protein	taxon:9606	20260725	IntAct		
UniProtKB	Q8N0X7	SPART	enables	GO:0005515	PMID:32296183	IPI	UniProtKB:Q6GQQ9	F	Spartin	SPART|KIAA0610|SPG20|TAHCCP1	protein	taxon:9606	20260725	IntAct		
UniProtKB	Q8N0X7	SPART	enables	GO:0005515	PMID:32296183	IPI	UniProtKB:Q96BN8	F	Spartin	SPART|KIAA0610|SPG20|TAHCCP1	protein	taxon:9606	20260725	IntAct		
UniProtKB	Q8N0X7	SPART	enables	GO:0005515	PMID:32296183	IPI	UniProtKB:Q96DC9	F	Spartin	SPART|KIAA0610|SPG20|TAHCCP1	protein	taxon:9606	20260725	IntAct		
UniProtKB	Q8N0X7	SPART	enables	GO:0005515	PMID:32296183	IPI	UniProtKB:Q9BSL1	F	Spartin	SPART|KIAA0610|SPG20|TAHCCP1	protein	taxon:9606	20260725	IntAct		
UniProtKB	Q8N0X7	SPART	enables	GO:0005515	PMID:32296183	IPI	UniProtKB:Q9BSY9	F	Spartin	SPART|KIAA0610|SPG20|TAHCCP1	protein	taxon:9606	20260725	IntAct		
UniProtKB	Q8N0X7	SPART	enables	GO:0005515	PMID:32296183	IPI	UniProtKB:Q9UJ41-4	F	Spartin	SPART|KIAA0610|SPG20|TAHCCP1	protein	taxon:9606	20260725	IntAct		
UniProtKB	Q8N0X7	SPART	enables	GO:0005515	PMID:32814053	IPI	UniProtKB:O00291	F	Spartin	SPART|KIAA0610|SPG20|TAHCCP1	protein	taxon:9606	20260725	IntAct		
UniProtKB	Q8N0X7	SPART	enables	GO:0005515	PMID:32814053	IPI	UniProtKB:P13473-2	F	Spartin	SPART|KIAA0610|SPG20|TAHCCP1	protein	taxon:9606	20260725	IntAct		
UniProtKB	Q8N0X7	SPART	enables	GO:0005515	PMID:32814053	IPI	UniProtKB:Q9Y371	F	Spartin	SPART|KIAA0610|SPG20|TAHCCP1	protein	taxon:9606	20260725	IntAct		
UniProtKB	Q8N0X7	SPART	enables	GO:0005515	PMID:37443287	IPI	UniProtKB:Q9BXW4	F	Spartin	SPART|KIAA0610|SPG20|TAHCCP1	protein	taxon:9606	20240617	UniProt		
UniProtKB	Q8N0X7	SPART	enables	GO:0005515	PMID:37443287	IPI	UniProtKB:Q9H492	F	Spartin	SPART|KIAA0610|SPG20|TAHCCP1	protein	taxon:9606	20240617	UniProt		
UniProtKB	Q8N0X7	SPART	enables	GO:0008289	PMID:38190532	IDA		F	Spartin	SPART|KIAA0610|SPG20|TAHCCP1	protein	taxon:9606	20240617	UniProt		
UniProtKB	Q8N0X7	SPART	enables	GO:0031625	PMID:19580544	IPI	UniProtKB:Q96J02	F	Spartin	SPART|KIAA0610|SPG20|TAHCCP1	protein	taxon:9606	20100607	UniProt		
UniProtKB	Q8N0X7	SPART	enables	GO:0031625	PMID:19580544	IPI	UniProtKB:Q9H0M0	F	Spartin	SPART|KIAA0610|SPG20|TAHCCP1	protein	taxon:9606	20100607	UniProt		
UniProtKB	Q8N0X7	SPART	involved_in	GO:0006869	PMID:38190532	IDA		P	Spartin	SPART|KIAA0610|SPG20|TAHCCP1	protein	taxon:9606	20240617	UniProt		
UniProtKB	Q8N0X7	SPART	involved_in	GO:0030514	GO_REF:0000033	IBA	FB:FBgn0037265|MGI:MGI:2139806|PANTHER:PTN000472066	P	Spartin	SPART|KIAA0610|SPG20|TAHCCP1	protein	taxon:9606	20170828	GO_Central		
UniProtKB	Q8N0X7	SPART	involved_in	GO:0051301	GO_REF:0000033	IBA	PANTHER:PTN001078259|UniProtKB:Q8N0X7	P	Spartin	SPART|KIAA0610|SPG20|TAHCCP1	protein	taxon:9606	20250903	GO_Central		
UniProtKB	Q8N0X7	SPART	involved_in	GO:0051301	PMID:20719964	IMP		P	Spartin	SPART|KIAA0610|SPG20|TAHCCP1	protein	taxon:9606	20130207	UniProt		
UniProtKB	Q8N0X7	SPART	involved_in	GO:0061724	GO_REF:0000117	IEA	ARBA:ARBA00091080	P	Spartin	SPART|KIAA0610|SPG20|TAHCCP1	protein	taxon:9606	20260727	UniProt		
UniProtKB	Q8N0X7	SPART	involved_in	GO:0061724	PMID:37443287	IMP		P	Spartin	SPART|KIAA0610|SPG20|TAHCCP1	protein	taxon:9606	20240617	UniProt		
UniProtKB	Q8N0X7	SPART	involved_in	GO:0061724	PMID:38190532	IMP		P	Spartin	SPART|KIAA0610|SPG20|TAHCCP1	protein	taxon:9606	20240617	UniProt		
UniProtKB	Q8N0X7	SPART	involved_in	GO:0061952	PMID:20719964	IMP		P	Spartin	SPART|KIAA0610|SPG20|TAHCCP1	protein	taxon:9606	20240809	UniProt	happens_during(GO:0000910)	
UniProtKB	Q8N0X7	SPART	is_active_in	GO:0005886	GO_REF:0000033	IBA	FB:FBgn0037265|PANTHER:PTN000472064	C	Spartin	SPART|KIAA0610|SPG20|TAHCCP1	protein	taxon:9606	20230406	GO_Central		
UniProtKB	Q8N0X7	SPART	located_in	GO:0005737	GO_REF:0000044	IEA	UniProtKB-SubCell:SL-0086	C	Spartin	SPART|KIAA0610|SPG20|TAHCCP1	protein	taxon:9606	20260727	UniProt		
UniProtKB	Q8N0X7	SPART	located_in	GO:0005737	PMID:19580544	IDA		C	Spartin	SPART|KIAA0610|SPG20|TAHCCP1	protein	taxon:9606	20100607	UniProt		
UniProtKB	Q8N0X7	SPART	located_in	GO:0005741	PMID:21559443	IDA		C	Spartin	SPART|KIAA0610|SPG20|TAHCCP1	protein	taxon:9606	20120903	MGI		
UniProtKB	Q8N0X7	SPART	located_in	GO:0005811	GO_REF:0000044	IEA	UniProtKB-SubCell:SL-0154	C	Spartin	SPART|KIAA0610|SPG20|TAHCCP1	protein	taxon:9606	20260727	UniProt		
UniProtKB	Q8N0X7	SPART	located_in	GO:0005811	GO_REF:0000117	IEA	ARBA:ARBA00029131	C	Spartin	SPART|KIAA0610|SPG20|TAHCCP1	protein	taxon:9606	20260727	UniProt		
UniProtKB	Q8N0X7	SPART	located_in	GO:0005811	PMID:37443287	IDA		C	Spartin	SPART|KIAA0610|SPG20|TAHCCP1	protein	taxon:9606	20240617	UniProt		
UniProtKB	Q8N0X7	SPART	located_in	GO:0005811	PMID:38190532	IDA		C	Spartin	SPART|KIAA0610|SPG20|TAHCCP1	protein	taxon:9606	20240617	UniProt		
UniProtKB	Q8N0X7	SPART	located_in	GO:0005829	GO_REF:0000052	IDA		C	Spartin	SPART|KIAA0610|SPG20|TAHCCP1	protein	taxon:9606	20251115	HPA		
UniProtKB	Q8N0X7	SPART	located_in	GO:0030496	GO_REF:0000044	IEA	UniProtKB-SubCell:SL-0469	C	Spartin	SPART|KIAA0610|SPG20|TAHCCP1	protein	taxon:9606	20260727	UniProt		
UniProtKB	Q8N0X7	SPART	located_in	GO:0030496	PMID:20719964	IDA		C	Spartin	SPART|KIAA0610|SPG20|TAHCCP1	protein	taxon:9606	20130207	UniProt		
UniProtKB	Q8N0Y2	ZNF444	enables	GO:0000978	GO_REF:0000033	IBA	MGI:MGI:1338823|MGI:MGI:2442943|PANTHER:PTN002354498|UniProtKB:O95125|UniProtKB:Q16600|UniProtKB:Q9BRR0|UniProtKB:Q9Y5A6	F	Zinc finger protein 444	ZNF444|EZF2|ZSCAN17	protein	taxon:9606	20221008	GO_Central		
UniProtKB	Q8N0Y2	ZNF444	enables	GO:0000981	GO_REF:0000033	IBA	FB:FBgn0004618|FB:FBgn0267337|MGI:MGI:1338823|MGI:MGI:2442943|MGI:MGI:99159|PANTHER:PTN002354498|UniProtKB:O14978|UniProtKB:O95125|UniProtKB:P17028|UniProtKB:Q16600|UniProtKB:Q9BRR0|UniProtKB:Q9Y5A6	F	Zinc finger protein 444	ZNF444|EZF2|ZSCAN17	protein	taxon:9606	20221008	GO_Central		
UniProtKB	Q8N0Y2	ZNF444	enables	GO:1990837	PMID:28473536	IDA		F	Zinc finger protein 444	ZNF444|EZF2|ZSCAN17	protein	taxon:9606	20200608	ARUK-UCL		
UniProtKB	Q8N0Y2	ZNF444	involved_in	GO:0006357	GO_REF:0000033	IBA	FB:FBgn0004618|FB:FBgn0004880|FB:FBgn0020309|FB:FBgn0267337|MGI:MGI:1338823|MGI:MGI:2442943|MGI:MGI:2679270|MGI:MGI:2685243|MGI:MGI:99159|PANTHER:PTN002354498|UniProtKB:O14978|UniProtKB:O95125|UniProtKB:O95201|UniProtKB:P17028|UniProtKB:Q15697|UniProtKB:Q16600|UniProtKB:Q9BRR0|UniProtKB:Q9Y5A6	P	Zinc finger protein 444	ZNF444|EZF2|ZSCAN17	protein	taxon:9606	20250903	GO_Central		
UniProtKB	Q8N0Y2	ZNF444	is_active_in	GO:0005634	GO_REF:0000033	IBA	FB:FBgn0004618|FB:FBgn0020309|FB:FBgn0038767|FB:FBgn0038768|FB:FBgn0267337|MGI:MGI:103222|MGI:MGI:1338823|MGI:MGI:1890378|MGI:MGI:1921370|MGI:MGI:1929704|MGI:MGI:2176229|MGI:MGI:2448537|MGI:MGI:2679270|MGI:MGI:2685243|MGI:MGI:3645613|MGI:MGI:99182|PANTHER:PTN002354498|UniProtKB:O14978|UniProtKB:O60304|UniProtKB:P17028|UniProtKB:Q15697|UniProtKB:Q16600|UniProtKB:Q16670|UniProtKB:Q53GI3|UniProtKB:Q6U7Q0|UniProtKB:Q6ZSS3|UniProtKB:Q8N0Y2|UniProtKB:Q8NF99|UniProtKB:Q969J2|UniProtKB:Q96N95|UniProtKB:Q9BRR0|UniProtKB:Q9H9D4|UniProtKB:Q9NPC7|UniProtKB:Q9NWS9|UniProtKB:Q9NYW8|UniProtKB:Q9UNY5	C	Zinc finger protein 444	ZNF444|EZF2|ZSCAN17	protein	taxon:9606	20260601	GO_Central		
UniProtKB	Q8N0Y2	ZNF444	located_in	GO:0005634	GO_REF:0000044	IEA	UniProtKB-SubCell:SL-0191	C	Zinc finger protein 444	ZNF444|EZF2|ZSCAN17	protein	taxon:9606	20260727	UniProt		
UniProtKB	Q8N0Y2	ZNF444	located_in	GO:0005654	GO_REF:0000052	IDA		C	Zinc finger protein 444	ZNF444|EZF2|ZSCAN17	protein	taxon:9606	20251115	HPA		
UniProtKB	Q8N0Y2	ZNF444	located_in	GO:0005730	GO_REF:0000052	IDA		C	Zinc finger protein 444	ZNF444|EZF2|ZSCAN17	protein	taxon:9606	20251115	HPA		
UniProtKB	Q8N0Y3	OR4N4	enables	GO:0004930	GO_REF:0000002	IEA	InterPro:IPR000276	F	Olfactory receptor 4N4	OR4N4	protein	taxon:9606	20260727	InterPro		
UniProtKB	Q8N0Y3	OR4N4	enables	GO:0004984	GO_REF:0000002	IEA	InterPro:IPR000725	F	Olfactory receptor 4N4	OR4N4	protein	taxon:9606	20260727	InterPro		
UniProtKB	Q8N0Y3	OR4N4	enables	GO:0004984	GO_REF:0000033	IBA	MGI:MGI:3030568|PANTHER:PTN001239295|UniProtKB:Q8NGD0	F	Olfactory receptor 4N4	OR4N4	protein	taxon:9606	20220121	GO_Central		
UniProtKB	Q8N0Y3	OR4N4	involved_in	GO:0007186	GO_REF:0000002	IEA	InterPro:IPR000276|InterPro:IPR000725	P	Olfactory receptor 4N4	OR4N4	protein	taxon:9606	20260727	InterPro		
UniProtKB	Q8N0Y3	OR4N4	involved_in	GO:0050911	GO_REF:0000108	IEA	GO:0004984	P	Olfactory receptor 4N4	OR4N4	protein	taxon:9606	20260727	GOC		
UniProtKB	Q8N0Y3	OR4N4	is_active_in	GO:0005886	GO_REF:0000033	IBA	MGI:MGI:3030568|PANTHER:PTN001239295|UniProtKB:Q8NGD0	C	Olfactory receptor 4N4	OR4N4	protein	taxon:9606	20251029	GO_Central		
UniProtKB	Q8N0Y3	OR4N4	located_in	GO:0005886	GO_REF:0000044	IEA	UniProtKB-SubCell:SL-0039	C	Olfactory receptor 4N4	OR4N4	protein	taxon:9606	20260727	UniProt		
UniProtKB	Q8N0Y3	OR4N4	located_in	GO:0016020	GO_REF:0000002	IEA	InterPro:IPR000276|InterPro:IPR000725|InterPro:IPR017452	C	Olfactory receptor 4N4	OR4N4	protein	taxon:9606	20260727	InterPro		
UniProtKB	Q8N0Y5	OR8I2	enables	GO:0004930	GO_REF:0000002	IEA	InterPro:IPR000276	F	Olfactory receptor 8I2	OR8I2	protein	taxon:9606	20260727	InterPro		
UniProtKB	Q8N0Y5	OR8I2	enables	GO:0004984	GO_REF:0000002	IEA	InterPro:IPR000725	F	Olfactory receptor 8I2	OR8I2	protein	taxon:9606	20260727	InterPro		
UniProtKB	Q8N0Y5	OR8I2	enables	GO:0004984	GO_REF:0000033	IBA	MGI:MGI:2151908|MGI:MGI:2151909|PANTHER:PTN008728661	F	Olfactory receptor 8I2	OR8I2	protein	taxon:9606	20251029	GO_Central		
UniProtKB	Q8N0Y5	OR8I2	involved_in	GO:0007186	GO_REF:0000002	IEA	InterPro:IPR000276|InterPro:IPR000725	P	Olfactory receptor 8I2	OR8I2	protein	taxon:9606	20260727	InterPro		
UniProtKB	Q8N0Y5	OR8I2	involved_in	GO:0007186	GO_REF:0000033	IBA	MGI:MGI:2151908|MGI:MGI:2151909|PANTHER:PTN008728661	P	Olfactory receptor 8I2	OR8I2	protein	taxon:9606	20251029	GO_Central		
UniProtKB	Q8N0Y5	OR8I2	involved_in	GO:0007608	GO_REF:0000033	IBA	MGI:MGI:2151908|MGI:MGI:2151909|PANTHER:PTN008728661	P	Olfactory receptor 8I2	OR8I2	protein	taxon:9606	20251029	GO_Central		
UniProtKB	Q8N0Y5	OR8I2	involved_in	GO:0050911	GO_REF:0000108	IEA	GO:0004984	P	Olfactory receptor 8I2	OR8I2	protein	taxon:9606	20260727	GOC		
UniProtKB	Q8N0Y5	OR8I2	is_active_in	GO:0005886	GO_REF:0000033	IBA	MGI:MGI:2151909|PANTHER:PTN008728661	C	Olfactory receptor 8I2	OR8I2	protein	taxon:9606	20251029	GO_Central		
UniProtKB	Q8N0Y5	OR8I2	located_in	GO:0005886	GO_REF:0000044	IEA	UniProtKB-SubCell:SL-0039	C	Olfactory receptor 8I2	OR8I2	protein	taxon:9606	20260727	UniProt		
UniProtKB	Q8N0Y5	OR8I2	located_in	GO:0016020	GO_REF:0000002	IEA	InterPro:IPR000276|InterPro:IPR000725|InterPro:IPR017452	C	Olfactory receptor 8I2	OR8I2	protein	taxon:9606	20260727	InterPro		
UniProtKB	Q8N0Y7	PGAM4	enables	GO:0003824	GO_REF:0000002	IEA	InterPro:IPR001345	F	Probable phosphoglycerate mutase 4	PGAM4|PGAM3	protein	taxon:9606	20260727	InterPro		
UniProtKB	Q8N0Y7	PGAM4	enables	GO:0004082	GO_REF:0000003	IEA	EC:5.4.2.4	F	Probable phosphoglycerate mutase 4	PGAM4|PGAM3	protein	taxon:9606	20260727	UniProt		
UniProtKB	Q8N0Y7	PGAM4	enables	GO:0004082	GO_REF:0000024	ISS	UniProtKB:P18669	F	Probable phosphoglycerate mutase 4	PGAM4|PGAM3	protein	taxon:9606	20251027	UniProt		
UniProtKB	Q8N0Y7	PGAM4	enables	GO:0004082	GO_REF:0000116	IEA	RHEA:17765	F	Probable phosphoglycerate mutase 4	PGAM4|PGAM3	protein	taxon:9606	20260727	RHEA		
UniProtKB	Q8N0Y7	PGAM4	enables	GO:0004619	GO_REF:0000003	IEA	EC:5.4.2.11	F	Probable phosphoglycerate mutase 4	PGAM4|PGAM3	protein	taxon:9606	20260727	UniProt		
UniProtKB	Q8N0Y7	PGAM4	enables	GO:0004619	GO_REF:0000024	ISS	UniProtKB:P18669	F	Probable phosphoglycerate mutase 4	PGAM4|PGAM3	protein	taxon:9606	20251027	UniProt		
UniProtKB	Q8N0Y7	PGAM4	enables	GO:0004619	GO_REF:0000033	IBA	CGD:CAL0000185566|MGI:MGI:1933118|MGI:MGI:97552|PANTHER:PTN002630707|PomBase:SPAC26F1.06|RGD:3312|RGD:3313|SGD:S000001635|UniProtKB:P15259|UniProtKB:P18669|UniProtKB:P62707|UniProtKB:Q8N0Y7	F	Probable phosphoglycerate mutase 4	PGAM4|PGAM3	protein	taxon:9606	20250903	GO_Central		
UniProtKB	Q8N0Y7	PGAM4	enables	GO:0004619	GO_REF:0000116	IEA	RHEA:15901	F	Probable phosphoglycerate mutase 4	PGAM4|PGAM3	protein	taxon:9606	20260727	RHEA		
UniProtKB	Q8N0Y7	PGAM4	enables	GO:0004619	GO_REF:0000117	IEA	ARBA:ARBA00088345	F	Probable phosphoglycerate mutase 4	PGAM4|PGAM3	protein	taxon:9606	20260727	UniProt		
UniProtKB	Q8N0Y7	PGAM4	enables	GO:0004619	PMID:11961099	NAS		F	Probable phosphoglycerate mutase 4	PGAM4|PGAM3	protein	taxon:9606	20041109	UniProt		
UniProtKB	Q8N0Y7	PGAM4	enables	GO:0004619	PMID:22590500	IMP		F	Probable phosphoglycerate mutase 4	PGAM4|PGAM3	protein	taxon:9606	20131206	UniProt		
UniProtKB	Q8N0Y7	PGAM4	enables	GO:0016868	GO_REF:0000002	IEA	InterPro:IPR005952	F	Probable phosphoglycerate mutase 4	PGAM4|PGAM3	protein	taxon:9606	20260727	InterPro		
UniProtKB	Q8N0Y7	PGAM4	involved_in	GO:0006096	GO_REF:0000002	IEA	InterPro:IPR005952	P	Probable phosphoglycerate mutase 4	PGAM4|PGAM3	protein	taxon:9606	20260727	InterPro		
UniProtKB	Q8N0Y7	PGAM4	involved_in	GO:0006096	GO_REF:0000117	IEA	ARBA:ARBA00035055	P	Probable phosphoglycerate mutase 4	PGAM4|PGAM3	protein	taxon:9606	20260727	UniProt		
UniProtKB	Q8N0Y7	PGAM4	involved_in	GO:0006096	PMID:11961099	NAS		P	Probable phosphoglycerate mutase 4	PGAM4|PGAM3	protein	taxon:9606	20080916	UniProt		
UniProtKB	Q8N0Y7	PGAM4	involved_in	GO:0006096	PMID:22590500	IMP		P	Probable phosphoglycerate mutase 4	PGAM4|PGAM3	protein	taxon:9606	20131209	UniProt		
UniProtKB	Q8N0Y7	PGAM4	involved_in	GO:0061621	GO_REF:0000033	IBA	FB:FBgn0014869|MGI:MGI:1933118|PANTHER:PTN002630707|UniProtKB:P18669|UniProtKB:P62707	P	Probable phosphoglycerate mutase 4	PGAM4|PGAM3	protein	taxon:9606	20250214	GO_Central		
UniProtKB	Q8N0Y7	PGAM4	involved_in	GO:1902093	PMID:22590500	NAS		P	Probable phosphoglycerate mutase 4	PGAM4|PGAM3	protein	taxon:9606	20131209	UniProt		
UniProtKB	Q8N0Y7	PGAM4	is_active_in	GO:0097228	GO_REF:0000033	IBA	PANTHER:PTN002630799|UniProtKB:Q8N0Y7	C	Probable phosphoglycerate mutase 4	PGAM4|PGAM3	protein	taxon:9606	20250214	GO_Central		
UniProtKB	Q8N0Y7	PGAM4	located_in	GO:0070062	PMID:23533145	HDA		C	Probable phosphoglycerate mutase 4	PGAM4|PGAM3	protein	taxon:9606	20140714	UniProt		
UniProtKB	Q8N0Y7	PGAM4	located_in	GO:0097228	PMID:22590500	IDA		C	Probable phosphoglycerate mutase 4	PGAM4|PGAM3	protein	taxon:9606	20131206	UniProt		
UniProtKB	Q8N0Z2	ABRA	enables	GO:0003779	GO_REF:0000002	IEA	InterPro:IPR026111	F	Actin-binding Rho-activating protein	ABRA	protein	taxon:9606	20260727	InterPro		
UniProtKB	Q8N0Z2	ABRA	enables	GO:0003779	GO_REF:0000024	ISS	UniProtKB:Q8BUZ1	F	Actin-binding Rho-activating protein	ABRA	protein	taxon:9606	20061120	HGNC-UCL		
UniProtKB	Q8N0Z2	ABRA	enables	GO:0003779	GO_REF:0000107	IEA	UniProtKB:Q8BUZ1|ensembl:ENSMUSP00000051973	F	Actin-binding Rho-activating protein	ABRA	protein	taxon:9606	20260724	Ensembl		
UniProtKB	Q8N0Z2	ABRA	enables	GO:0005515	PMID:32296183	IPI	UniProtKB:Q6NYC8	F	Actin-binding Rho-activating protein	ABRA	protein	taxon:9606	20260725	IntAct		
UniProtKB	Q8N0Z2	ABRA	involved_in	GO:0030036	GO_REF:0000024	ISS	UniProtKB:Q8BUZ1	P	Actin-binding Rho-activating protein	ABRA	protein	taxon:9606	20240211	HGNC-UCL		
UniProtKB	Q8N0Z2	ABRA	involved_in	GO:0030036	GO_REF:0000107	IEA	UniProtKB:Q8BUZ1|ensembl:ENSMUSP00000051973	P	Actin-binding Rho-activating protein	ABRA	protein	taxon:9606	20260724	Ensembl		
UniProtKB	Q8N0Z2	ABRA	involved_in	GO:0035025	GO_REF:0000002	IEA	InterPro:IPR026111	P	Actin-binding Rho-activating protein	ABRA	protein	taxon:9606	20260727	InterPro		
UniProtKB	Q8N0Z2	ABRA	involved_in	GO:0035025	GO_REF:0000024	ISS	UniProtKB:Q8BUZ1	P	Actin-binding Rho-activating protein	ABRA	protein	taxon:9606	20061120	HGNC-UCL		
UniProtKB	Q8N0Z2	ABRA	involved_in	GO:0035025	GO_REF:0000033	IBA	MGI:MGI:2444891|PANTHER:PTN001100454	P	Actin-binding Rho-activating protein	ABRA	protein	taxon:9606	20170608	GO_Central		
UniProtKB	Q8N0Z2	ABRA	involved_in	GO:0035025	GO_REF:0000107	IEA	UniProtKB:Q8BUZ1|ensembl:ENSMUSP00000051973	P	Actin-binding Rho-activating protein	ABRA	protein	taxon:9606	20260724	Ensembl		
UniProtKB	Q8N0Z2	ABRA	involved_in	GO:0045944	GO_REF:0000033	IBA	MGI:MGI:2444891|PANTHER:PTN001100454	P	Actin-binding Rho-activating protein	ABRA	protein	taxon:9606	20170608	GO_Central		
UniProtKB	Q8N0Z2	ABRA	is_active_in	GO:0030017	GO_REF:0000033	IBA	PANTHER:PTN001100454|RGD:708493	C	Actin-binding Rho-activating protein	ABRA	protein	taxon:9606	20170608	GO_Central		
UniProtKB	Q8N0Z2	ABRA	located_in	GO:0005856	GO_REF:0000044	IEA	UniProtKB-SubCell:SL-0090	C	Actin-binding Rho-activating protein	ABRA	protein	taxon:9606	20260727	UniProt		
UniProtKB	Q8N0Z2	ABRA	located_in	GO:0005886	GO_REF:0000054	IDA		C	Actin-binding Rho-activating protein	ABRA	protein	taxon:9606	20100607	LIFEdb		
UniProtKB	Q8N0Z2	ABRA	located_in	GO:0015629	GO_REF:0000024	ISS	UniProtKB:Q8BUZ1	C	Actin-binding Rho-activating protein	ABRA	protein	taxon:9606	20061120	HGNC-UCL		
UniProtKB	Q8N0Z2	ABRA	located_in	GO:0015629	GO_REF:0000107	IEA	UniProtKB:Q8BUZ1|ensembl:ENSMUSP00000051973	C	Actin-binding Rho-activating protein	ABRA	protein	taxon:9606	20260724	Ensembl		
UniProtKB	Q8N0Z2	ABRA	located_in	GO:0030016	GO_REF:0000107	IEA	UniProtKB:Q8BUZ1|ensembl:ENSMUSP00000051973	C	Actin-binding Rho-activating protein	ABRA	protein	taxon:9606	20260724	Ensembl		
UniProtKB	Q8N0Z2	ABRA	located_in	GO:0030017	GO_REF:0000024	ISS	UniProtKB:Q8K4K7	C	Actin-binding Rho-activating protein	ABRA	protein	taxon:9606	20050816	HGNC-UCL		
UniProtKB	Q8N0Z2	ABRA	located_in	GO:0030017	GO_REF:0000044	IEA	UniProtKB-SubCell:SL-0313	C	Actin-binding Rho-activating protein	ABRA	protein	taxon:9606	20260727	UniProt		
UniProtKB	Q8N0Z2	ABRA	located_in	GO:0030017	GO_REF:0000107	IEA	UniProtKB:Q8K4K7|ensembl:ENSRNOP00000010539	C	Actin-binding Rho-activating protein	ABRA	protein	taxon:9606	20260724	Ensembl		
UniProtKB	Q8N0Z3	SPICE1	enables	GO:0005515	PMID:23455924	IPI	UniProtKB:O60341	F	Spindle and centriole-associated protein 1	SPICE1|CCDC52|SPICE	protein	taxon:9606	20260725	IntAct		
UniProtKB	Q8N0Z3	SPICE1	enables	GO:0005515	PMID:26638075	IPI	UniProtKB:Q66GS9	F	Spindle and centriole-associated protein 1	SPICE1|CCDC52|SPICE	protein	taxon:9606	20260725	IntAct		
UniProtKB	Q8N0Z3	SPICE1	enables	GO:0005515	PMID:32296183	IPI	UniProtKB:O60341	F	Spindle and centriole-associated protein 1	SPICE1|CCDC52|SPICE	protein	taxon:9606	20260725	IntAct		
UniProtKB	Q8N0Z3	SPICE1	enables	GO:0005515	PMID:32296183	IPI	UniProtKB:P61764	F	Spindle and centriole-associated protein 1	SPICE1|CCDC52|SPICE	protein	taxon:9606	20260725	IntAct		
UniProtKB	Q8N0Z3	SPICE1	involved_in	GO:0046599	GO_REF:0000033	IBA	PANTHER:PTN001580569|UniProtKB:Q8N0Z3	P	Spindle and centriole-associated protein 1	SPICE1|CCDC52|SPICE	protein	taxon:9606	20170228	GO_Central		
UniProtKB	Q8N0Z3	SPICE1	involved_in	GO:0046599	PMID:20736305	IMP		P	Spindle and centriole-associated protein 1	SPICE1|CCDC52|SPICE	protein	taxon:9606	20110818	UniProt		
UniProtKB	Q8N0Z3	SPICE1	involved_in	GO:0051310	GO_REF:0000033	IBA	PANTHER:PTN001580569|UniProtKB:Q8N0Z3	P	Spindle and centriole-associated protein 1	SPICE1|CCDC52|SPICE	protein	taxon:9606	20170228	GO_Central		
UniProtKB	Q8N0Z3	SPICE1	involved_in	GO:0051310	PMID:20736305	IMP		P	Spindle and centriole-associated protein 1	SPICE1|CCDC52|SPICE	protein	taxon:9606	20110818	UniProt		
UniProtKB	Q8N0Z3	SPICE1	involved_in	GO:0090307	GO_REF:0000002	IEA	InterPro:IPR031387	P	Spindle and centriole-associated protein 1	SPICE1|CCDC52|SPICE	protein	taxon:9606	20260727	InterPro		
UniProtKB	Q8N0Z3	SPICE1	involved_in	GO:0090307	GO_REF:0000033	IBA	PANTHER:PTN001580569|UniProtKB:Q8N0Z3	P	Spindle and centriole-associated protein 1	SPICE1|CCDC52|SPICE	protein	taxon:9606	20170228	GO_Central		
UniProtKB	Q8N0Z3	SPICE1	involved_in	GO:0090307	PMID:20736305	IMP		P	Spindle and centriole-associated protein 1	SPICE1|CCDC52|SPICE	protein	taxon:9606	20110818	UniProt		
UniProtKB	Q8N0Z3	SPICE1	is_active_in	GO:0005813	GO_REF:0000033	IBA	PANTHER:PTN001580569|UniProtKB:Q8N0Z3	C	Spindle and centriole-associated protein 1	SPICE1|CCDC52|SPICE	protein	taxon:9606	20190409	GO_Central		
UniProtKB	Q8N0Z3	SPICE1	is_active_in	GO:0005814	GO_REF:0000033	IBA	PANTHER:PTN001580569|UniProtKB:Q8N0Z3	C	Spindle and centriole-associated protein 1	SPICE1|CCDC52|SPICE	protein	taxon:9606	20170228	GO_Central		
UniProtKB	Q8N0Z3	SPICE1	is_active_in	GO:0005819	GO_REF:0000033	IBA	PANTHER:PTN001580569|UniProtKB:Q8N0Z3	C	Spindle and centriole-associated protein 1	SPICE1|CCDC52|SPICE	protein	taxon:9606	20170228	GO_Central		
UniProtKB	Q8N0Z3	SPICE1	located_in	GO:0005813	GO_REF:0000044	IEA	UniProtKB-SubCell:SL-0048	C	Spindle and centriole-associated protein 1	SPICE1|CCDC52|SPICE	protein	taxon:9606	20260727	UniProt		
UniProtKB	Q8N0Z3	SPICE1	located_in	GO:0005813	GO_REF:0000052	IDA		C	Spindle and centriole-associated protein 1	SPICE1|CCDC52|SPICE	protein	taxon:9606	20251115	HPA		
UniProtKB	Q8N0Z3	SPICE1	located_in	GO:0005813	PMID:21399614	IDA		C	Spindle and centriole-associated protein 1	SPICE1|CCDC52|SPICE	protein	taxon:9606	20110517	UniProt		
UniProtKB	Q8N0Z3	SPICE1	located_in	GO:0005814	GO_REF:0000044	IEA	UniProtKB-SubCell:SL-0046	C	Spindle and centriole-associated protein 1	SPICE1|CCDC52|SPICE	protein	taxon:9606	20260727	UniProt		
UniProtKB	Q8N0Z3	SPICE1	located_in	GO:0005814	PMID:20736305	IDA		C	Spindle and centriole-associated protein 1	SPICE1|CCDC52|SPICE	protein	taxon:9606	20110817	UniProt		
UniProtKB	Q8N0Z3	SPICE1	located_in	GO:0005819	GO_REF:0000044	IEA	UniProtKB-SubCell:SL-0251	C	Spindle and centriole-associated protein 1	SPICE1|CCDC52|SPICE	protein	taxon:9606	20260727	UniProt		
UniProtKB	Q8N0Z3	SPICE1	located_in	GO:0005819	PMID:20736305	IDA		C	Spindle and centriole-associated protein 1	SPICE1|CCDC52|SPICE	protein	taxon:9606	20110817	UniProt		
UniProtKB	Q8N0Z3	SPICE1	located_in	GO:0036064	GO_REF:0000052	IDA		C	Spindle and centriole-associated protein 1	SPICE1|CCDC52|SPICE	protein	taxon:9606	20251115	HPA		
UniProtKB	Q8N0Z6	TTC5	enables	GO:0003677	GO_REF:0000107	IEA	UniProtKB:Q99LG4|ensembl:ENSMUSP00000006451	F	Tetratricopeptide repeat protein 5	TTC5	protein	taxon:9606	20260724	Ensembl		
UniProtKB	Q8N0Z6	TTC5	enables	GO:0003682	GO_REF:0000107	IEA	UniProtKB:Q99LG4|ensembl:ENSMUSP00000006451	F	Tetratricopeptide repeat protein 5	TTC5	protein	taxon:9606	20260724	Ensembl		
UniProtKB	Q8N0Z6	TTC5	enables	GO:0005515	PMID:25416956	IPI	UniProtKB:Q13554	F	Tetratricopeptide repeat protein 5	TTC5	protein	taxon:9606	20260725	IntAct		
UniProtKB	Q8N0Z6	TTC5	enables	GO:0005515	PMID:25416956	IPI	UniProtKB:Q13557	F	Tetratricopeptide repeat protein 5	TTC5	protein	taxon:9606	20260725	IntAct		
UniProtKB	Q8N0Z6	TTC5	enables	GO:0005515	PMID:31515488	IPI	UniProtKB:Q13557	F	Tetratricopeptide repeat protein 5	TTC5	protein	taxon:9606	20260725	IntAct		
UniProtKB	Q8N0Z6	TTC5	enables	GO:0005515	PMID:32296183	IPI	UniProtKB:Q13554-3	F	Tetratricopeptide repeat protein 5	TTC5	protein	taxon:9606	20260725	IntAct		
UniProtKB	Q8N0Z6	TTC5	enables	GO:0005515	PMID:32296183	IPI	UniProtKB:Q13555-5	F	Tetratricopeptide repeat protein 5	TTC5	protein	taxon:9606	20260725	IntAct		
UniProtKB	Q8N0Z6	TTC5	enables	GO:0005515	PMID:32296183	IPI	UniProtKB:Q13557-8	F	Tetratricopeptide repeat protein 5	TTC5	protein	taxon:9606	20260725	IntAct		
UniProtKB	Q8N0Z6	TTC5	enables	GO:0005515	PMID:32296183	IPI	UniProtKB:Q6NZI2	F	Tetratricopeptide repeat protein 5	TTC5	protein	taxon:9606	20260725	IntAct		
UniProtKB	Q8N0Z6	TTC5	enables	GO:0005515	PMID:32296183	IPI	UniProtKB:Q7Z353	F	Tetratricopeptide repeat protein 5	TTC5	protein	taxon:9606	20260725	IntAct		
UniProtKB	Q8N0Z6	TTC5	enables	GO:0005515	PMID:32296183	IPI	UniProtKB:Q96D03	F	Tetratricopeptide repeat protein 5	TTC5	protein	taxon:9606	20260725	IntAct		
UniProtKB	Q8N0Z6	TTC5	enables	GO:0005515	PMID:32296183	IPI	UniProtKB:Q9NYA3	F	Tetratricopeptide repeat protein 5	TTC5	protein	taxon:9606	20260725	IntAct		
UniProtKB	Q8N0Z6	TTC5	enables	GO:0005515	PMID:32296183	IPI	UniProtKB:Q9UQM7	F	Tetratricopeptide repeat protein 5	TTC5	protein	taxon:9606	20260725	IntAct		
UniProtKB	Q8N0Z6	TTC5	enables	GO:0043022	PMID:31727855	IMP		F	Tetratricopeptide repeat protein 5	TTC5	protein	taxon:9606	20210727	UniProt		
UniProtKB	Q8N0Z6	TTC5	involved_in	GO:0006974	GO_REF:0000024	ISS	UniProtKB:Q99LG4	P	Tetratricopeptide repeat protein 5	TTC5	protein	taxon:9606	20210716	UniProt		
UniProtKB	Q8N0Z6	TTC5	involved_in	GO:0006974	GO_REF:0000107	IEA	UniProtKB:Q99LG4|ensembl:ENSMUSP00000006451	P	Tetratricopeptide repeat protein 5	TTC5	protein	taxon:9606	20260724	Ensembl		
UniProtKB	Q8N0Z6	TTC5	involved_in	GO:0009267	GO_REF:0000024	ISS	UniProtKB:Q99LG4	P	Tetratricopeptide repeat protein 5	TTC5	protein	taxon:9606	20210721	UniProt		
UniProtKB	Q8N0Z6	TTC5	involved_in	GO:0009267	GO_REF:0000107	IEA	UniProtKB:Q99LG4|ensembl:ENSMUSP00000006451	P	Tetratricopeptide repeat protein 5	TTC5	protein	taxon:9606	20260724	Ensembl		
UniProtKB	Q8N0Z6	TTC5	involved_in	GO:0010468	GO_REF:0000117	IEA	ARBA:ARBA00028334	P	Tetratricopeptide repeat protein 5	TTC5	protein	taxon:9606	20260727	UniProt		
UniProtKB	Q8N0Z6	TTC5	involved_in	GO:0051254	GO_REF:0000117	IEA	ARBA:ARBA00028915	P	Tetratricopeptide repeat protein 5	TTC5	protein	taxon:9606	20260727	UniProt		
UniProtKB	Q8N0Z6	TTC5	involved_in	GO:0061014	PMID:31727855	IMP		P	Tetratricopeptide repeat protein 5	TTC5	protein	taxon:9606	20210727	UniProt		
UniProtKB	Q8N0Z6	TTC5	located_in	GO:0005634	GO_REF:0000024	ISS	UniProtKB:Q99LG4	C	Tetratricopeptide repeat protein 5	TTC5	protein	taxon:9606	20220523	UniProt		
UniProtKB	Q8N0Z6	TTC5	located_in	GO:0005634	GO_REF:0000044	IEA	UniProtKB-SubCell:SL-0191	C	Tetratricopeptide repeat protein 5	TTC5	protein	taxon:9606	20260727	UniProt		
UniProtKB	Q8N0Z6	TTC5	located_in	GO:0005634	GO_REF:0000107	IEA	UniProtKB:Q99LG4|ensembl:ENSMUSP00000006451	C	Tetratricopeptide repeat protein 5	TTC5	protein	taxon:9606	20260724	Ensembl		
UniProtKB	Q8N0Z6	TTC5	located_in	GO:0005634	GO_REF:0000117	IEA	ARBA:ARBA00026330	C	Tetratricopeptide repeat protein 5	TTC5	protein	taxon:9606	20260727	UniProt		
UniProtKB	Q8N0Z6	TTC5	located_in	GO:0005654	GO_REF:0000052	IDA		C	Tetratricopeptide repeat protein 5	TTC5	protein	taxon:9606	20251115	HPA		
UniProtKB	Q8N0Z6	TTC5	located_in	GO:0005654	Reactome:R-HSA-6804229	TAS		C	Tetratricopeptide repeat protein 5	TTC5	protein	taxon:9606	20151009	Reactome		
UniProtKB	Q8N0Z6	TTC5	located_in	GO:0005654	Reactome:R-HSA-6804242	TAS		C	Tetratricopeptide repeat protein 5	TTC5	protein	taxon:9606	20151009	Reactome		
UniProtKB	Q8N0Z6	TTC5	located_in	GO:0005654	Reactome:R-HSA-6804266	TAS		C	Tetratricopeptide repeat protein 5	TTC5	protein	taxon:9606	20151009	Reactome		
UniProtKB	Q8N0Z6	TTC5	located_in	GO:0005654	Reactome:R-HSA-6804276	TAS		C	Tetratricopeptide repeat protein 5	TTC5	protein	taxon:9606	20151009	Reactome		
UniProtKB	Q8N0Z6	TTC5	located_in	GO:0005654	Reactome:R-HSA-6804379	TAS		C	Tetratricopeptide repeat protein 5	TTC5	protein	taxon:9606	20151009	Reactome		
UniProtKB	Q8N0Z6	TTC5	located_in	GO:0005654	Reactome:R-HSA-6804383	TAS		C	Tetratricopeptide repeat protein 5	TTC5	protein	taxon:9606	20151009	Reactome		
UniProtKB	Q8N0Z6	TTC5	located_in	GO:0005737	GO_REF:0000044	IEA	UniProtKB-SubCell:SL-0086	C	Tetratricopeptide repeat protein 5	TTC5	protein	taxon:9606	20260727	UniProt		
UniProtKB	Q8N0Z6	TTC5	located_in	GO:0005737	GO_REF:0000107	IEA	UniProtKB:Q99LG4|ensembl:ENSMUSP00000006451	C	Tetratricopeptide repeat protein 5	TTC5	protein	taxon:9606	20260724	Ensembl		
UniProtKB	Q8N0Z6	TTC5	located_in	GO:0005737	PMID:31727855	EXP		C	Tetratricopeptide repeat protein 5	TTC5	protein	taxon:9606	20220523	UniProt		
UniProtKB	Q8N0Z6	TTC5	located_in	GO:0005739	GO_REF:0000024	ISS	UniProtKB:Q99LG4	C	Tetratricopeptide repeat protein 5	TTC5	protein	taxon:9606	20210716	UniProt		
UniProtKB	Q8N0Z6	TTC5	located_in	GO:0005739	GO_REF:0000107	IEA	UniProtKB:Q99LG4|ensembl:ENSMUSP00000006451	C	Tetratricopeptide repeat protein 5	TTC5	protein	taxon:9606	20260724	Ensembl		
UniProtKB	Q8N0Z6	TTC5	located_in	GO:0005759	GO_REF:0000024	ISS	UniProtKB:Q99LG4	C	Tetratricopeptide repeat protein 5	TTC5	protein	taxon:9606	20220523	UniProt		
UniProtKB	Q8N0Z6	TTC5	located_in	GO:0005759	GO_REF:0000044	IEA	UniProtKB-SubCell:SL-0170	C	Tetratricopeptide repeat protein 5	TTC5	protein	taxon:9606	20260727	UniProt		
UniProtKB	Q8N0Z6	TTC5	located_in	GO:0005829	GO_REF:0000024	ISS	UniProtKB:Q99LG4	C	Tetratricopeptide repeat protein 5	TTC5	protein	taxon:9606	20210716	UniProt		
UniProtKB	Q8N0Z6	TTC5	located_in	GO:0005829	GO_REF:0000107	IEA	UniProtKB:Q99LG4|ensembl:ENSMUSP00000006451	C	Tetratricopeptide repeat protein 5	TTC5	protein	taxon:9606	20260724	Ensembl		
UniProtKB	Q8N0Z6	TTC5	located_in	GO:0005829	GO_REF:0000117	IEA	ARBA:ARBA00029243	C	Tetratricopeptide repeat protein 5	TTC5	protein	taxon:9606	20260727	UniProt		
UniProtKB	Q8N0Z6	TTC5	located_in	GO:0005829	PMID:31727855	IDA		C	Tetratricopeptide repeat protein 5	TTC5	protein	taxon:9606	20210721	UniProt		
UniProtKB	Q8N0Z6	TTC5	located_in	GO:0031410	GO_REF:0000024	ISS	UniProtKB:Q99LG4	C	Tetratricopeptide repeat protein 5	TTC5	protein	taxon:9606	20210721	UniProt		
UniProtKB	Q8N0Z6	TTC5	located_in	GO:0031410	GO_REF:0000024	ISS	UniProtKB:Q99LG4	C	Tetratricopeptide repeat protein 5	TTC5	protein	taxon:9606	20220523	UniProt		
UniProtKB	Q8N0Z6	TTC5	located_in	GO:0031410	GO_REF:0000044	IEA	UniProtKB-SubCell:SL-0088	C	Tetratricopeptide repeat protein 5	TTC5	protein	taxon:9606	20260727	UniProt		
UniProtKB	Q8N0Z6	TTC5	located_in	GO:0031410	GO_REF:0000107	IEA	UniProtKB:Q99LG4|ensembl:ENSMUSP00000006451	C	Tetratricopeptide repeat protein 5	TTC5	protein	taxon:9606	20260724	Ensembl		
UniProtKB	Q8N0Z6	TTC5	located_in	GO:0070013	GO_REF:0000117	IEA	ARBA:ARBA00027917	C	Tetratricopeptide repeat protein 5	TTC5	protein	taxon:9606	20260727	UniProt		
UniProtKB	Q8N0Z8	PUSL1	enables	GO:0003723	GO_REF:0000002	IEA	InterPro:IPR001406|InterPro:IPR020094|InterPro:IPR020095|InterPro:IPR020097|InterPro:IPR020103	F	tRNA pseudouridine synthase-like 1	PUSL1	protein	taxon:9606	20260727	InterPro		
UniProtKB	Q8N0Z8	PUSL1	enables	GO:0009982	GO_REF:0000002	IEA	InterPro:IPR001406|InterPro:IPR020094|InterPro:IPR020095|InterPro:IPR020097|InterPro:IPR020103	F	tRNA pseudouridine synthase-like 1	PUSL1	protein	taxon:9606	20260727	InterPro		
UniProtKB	Q8N0Z8	PUSL1	enables	GO:0106029	GO_REF:0000033	IBA	MGI:MGI:1914299|MGI:MGI:1929237|PANTHER:PTN000124732|PomBase:SPAC25B8.05|PomBase:SPBC887.11|PomBase:SPCC126.03|PomBase:SPCC16C4.06c|SGD:S000001895|SGD:S000006133|UniProtKB:P07649|UniProtKB:Q8N0Z8|UniProtKB:Q9BZE2|UniProtKB:Q9Y606	F	tRNA pseudouridine synthase-like 1	PUSL1	protein	taxon:9606	20260528	GO_Central		
UniProtKB	Q8N0Z8	PUSL1	enables	GO:0160147	GO_REF:0000003	IEA	EC:5.4.99.12	F	tRNA pseudouridine synthase-like 1	PUSL1	protein	taxon:9606	20260727	UniProt		
UniProtKB	Q8N0Z8	PUSL1	enables	GO:0160147	GO_REF:0000116	IEA	RHEA:22376	F	tRNA pseudouridine synthase-like 1	PUSL1	protein	taxon:9606	20260727	RHEA		
UniProtKB	Q8N0Z8	PUSL1	enables	GO:0160147	PMID:41136621	IDA		F	tRNA pseudouridine synthase-like 1	PUSL1	protein	taxon:9606	20260209	UniProt		
UniProtKB	Q8N0Z8	PUSL1	involved_in	GO:0001522	GO_REF:0000002	IEA	InterPro:IPR001406|InterPro:IPR020097|InterPro:IPR020103	P	tRNA pseudouridine synthase-like 1	PUSL1	protein	taxon:9606	20260727	InterPro		
UniProtKB	Q8N0Z8	PUSL1	involved_in	GO:0001522	GO_REF:0000117	IEA	ARBA:ARBA00028294	P	tRNA pseudouridine synthase-like 1	PUSL1	protein	taxon:9606	20260727	UniProt		
UniProtKB	Q8N0Z8	PUSL1	involved_in	GO:0009451	GO_REF:0000002	IEA	InterPro:IPR001406|InterPro:IPR020097|InterPro:IPR020103	P	tRNA pseudouridine synthase-like 1	PUSL1	protein	taxon:9606	20260727	InterPro		
UniProtKB	Q8N0Z8	PUSL1	involved_in	GO:0031119	GO_REF:0000033	IBA	MGI:MGI:1914299|MGI:MGI:1929237|PANTHER:PTN000124732|PomBase:SPAC25B8.05|PomBase:SPBC887.11|PomBase:SPCC126.03|PomBase:SPCC16C4.06c|SGD:S000001895|SGD:S000003031|SGD:S000006133|UniProtKB:P07649|UniProtKB:Q8N0Z8|UniProtKB:Q9BZE2|UniProtKB:Q9Y606	P	tRNA pseudouridine synthase-like 1	PUSL1	protein	taxon:9606	20260528	GO_Central		
UniProtKB	Q8N0Z8	PUSL1	involved_in	GO:0031119	PMID:41136621	IDA		P	tRNA pseudouridine synthase-like 1	PUSL1	protein	taxon:9606	20260209	UniProt		
UniProtKB	Q8N0Z8	PUSL1	involved_in	GO:1990481	GO_REF:0000033	IBA	PANTHER:PTN000124732|SGD:S000001895|SGD:S000003031|SGD:S000006133|UniProtKB:Q9Y606	P	tRNA pseudouridine synthase-like 1	PUSL1	protein	taxon:9606	20251127	GO_Central		
UniProtKB	Q8N0Z8	PUSL1	is_active_in	GO:0005759	GO_REF:0000033	IBA	FB:FBgn0083976|MGI:MGI:3047787|PANTHER:PTN000124811|UniProtKB:Q387U9	C	tRNA pseudouridine synthase-like 1	PUSL1	protein	taxon:9606	20260528	GO_Central		
UniProtKB	Q8N0Z8	PUSL1	located_in	GO:0005739	GO_REF:0000117	IEA	ARBA:ARBA00026962	C	tRNA pseudouridine synthase-like 1	PUSL1	protein	taxon:9606	20260727	UniProt		
UniProtKB	Q8N0Z8	PUSL1	located_in	GO:0005739	PMID:28082677	IDA		C	tRNA pseudouridine synthase-like 1	PUSL1	protein	taxon:9606	20210111	FlyBase		
UniProtKB	Q8N0Z8	PUSL1	located_in	GO:0005739	PMID:34800366	HTP		C	tRNA pseudouridine synthase-like 1	PUSL1	protein	taxon:9606	20240711	FlyBase		
UniProtKB	Q8N0Z8	PUSL1	located_in	GO:0005743	GO_REF:0000044	IEA	UniProtKB-SubCell:SL-0168	C	tRNA pseudouridine synthase-like 1	PUSL1	protein	taxon:9606	20260727	UniProt		
UniProtKB	Q8N0Z8	PUSL1	located_in	GO:0005759	GO_REF:0000044	IEA	UniProtKB-SubCell:SL-0170	C	tRNA pseudouridine synthase-like 1	PUSL1	protein	taxon:9606	20260727	UniProt		
UniProtKB	Q8N0Z8	PUSL1	located_in	GO:0005759	GO_REF:0000107	IEA	UniProtKB:A2ADA5|ensembl:ENSMUSP00000095344	C	tRNA pseudouridine synthase-like 1	PUSL1	protein	taxon:9606	20260724	Ensembl		
UniProtKB	Q8N0Z9	VSIG10	enables	GO:0050839	GO_REF:0000033	IBA	FB:FBgn0000547|FB:FBgn0024189|FB:FBgn0028369|FB:FBgn0287864|PANTHER:PTN002267852|WB:WBGene00006365|WB:WBGene00007750	F	V-set and immunoglobulin domain-containing protein 10	VSIG10	protein	taxon:9606	20210904	GO_Central		
UniProtKB	Q8N0Z9	VSIG10	involved_in	GO:0007416	GO_REF:0000033	IBA	MGI:MGI:1914953|PANTHER:PTN002616028	P	V-set and immunoglobulin domain-containing protein 10	VSIG10	protein	taxon:9606	20200710	GO_Central		
UniProtKB	Q8N0Z9	VSIG10	involved_in	GO:0098609	GO_REF:0000033	IBA	FB:FBgn0000547|FB:FBgn0003285|FB:FBgn0024189|FB:FBgn0028369|FB:FBgn0287864|MGI:MGI:1891396|MGI:MGI:1914953|MGI:MGI:2442334|PANTHER:PTN002267852|WB:WBGene00006365|WB:WBGene00007750	P	V-set and immunoglobulin domain-containing protein 10	VSIG10	protein	taxon:9606	20250902	GO_Central		
UniProtKB	Q8N0Z9	VSIG10	is_active_in	GO:0005886	GO_REF:0000033	IBA	FB:FBgn0000547|FB:FBgn0003285|FB:FBgn0024189|FB:FBgn0028369|FB:FBgn0287864|MGI:MGI:1859637|MGI:MGI:1891396|MGI:MGI:1914953|MGI:MGI:2442334|PANTHER:PTN002267852|RGD:620460|RGD:727883|UniProtKB:O60500|UniProtKB:Q8IZU9|UniProtKB:Q96J84|WB:WBGene00006365|WB:WBGene00007750|ZFIN:ZDB-GENE-070831-1	C	V-set and immunoglobulin domain-containing protein 10	VSIG10	protein	taxon:9606	20260528	GO_Central		
UniProtKB	Q8N0Z9	VSIG10	is_active_in	GO:0005911	GO_REF:0000033	IBA	FB:FBgn0000547|FB:FBgn0003285|FB:FBgn0024189|FB:FBgn0028369|FB:FBgn0287864|MGI:MGI:1891396|MGI:MGI:2442334|PANTHER:PTN002267852|RGD:620460|RGD:727883|UniProtKB:Q96J84	C	V-set and immunoglobulin domain-containing protein 10	VSIG10	protein	taxon:9606	20230405	GO_Central		
UniProtKB	Q8N0Z9	VSIG10	located_in	GO:0016020	GO_REF:0000044	IEA	UniProtKB-SubCell:SL-0162	C	V-set and immunoglobulin domain-containing protein 10	VSIG10	protein	taxon:9606	20260727	UniProt		
UniProtKB	Q8N100	ATOH7	acts_upstream_of_or_within	GO:0003407	PMID:21441919	IMP		P	Transcription factor ATOH7	ATOH7|ATH5|BHLHA13	protein	taxon:9606	20131122	MGI		
UniProtKB	Q8N100	ATOH7	acts_upstream_of_or_within	GO:0021554	PMID:21441919	IMP		P	Transcription factor ATOH7	ATOH7|ATH5|BHLHA13	protein	taxon:9606	20131125	MGI		
UniProtKB	Q8N100	ATOH7	enables	GO:0000976	GO_REF:0000107	IEA	UniProtKB:Q9Z2E5|ensembl:ENSMUSP00000039801	F	Transcription factor ATOH7	ATOH7|ATH5|BHLHA13	protein	taxon:9606	20260724	Ensembl		
UniProtKB	Q8N100	ATOH7	enables	GO:0000976	PMID:31696227	IDA		F	Transcription factor ATOH7	ATOH7|ATH5|BHLHA13	protein	taxon:9606	20211104	UniProt		
UniProtKB	Q8N100	ATOH7	enables	GO:0000981	GO_REF:0000033	IBA	FB:FBgn0015550|MGI:MGI:103239|MGI:MGI:104654|MGI:MGI:106593|MGI:MGI:107755|MGI:MGI:1339708|MGI:MGI:1355331|MGI:MGI:1930001|MGI:MGI:891976|MGI:MGI:893591|PANTHER:PTN001060907|RGD:631350|UniProtKB:Q13562|UniProtKB:Q9Y4Z2	F	Transcription factor ATOH7	ATOH7|ATH5|BHLHA13	protein	taxon:9606	20250903	GO_Central		
UniProtKB	Q8N100	ATOH7	enables	GO:0000981	GO_REF:0000113	ISA	tfclass:1.2.3	F	Transcription factor ATOH7	ATOH7|ATH5|BHLHA13	protein	taxon:9606	20190405	NTNU_SB		
UniProtKB	Q8N100	ATOH7	enables	GO:0005515	PMID:31696227	IPI	UniProtKB:P15923	F	Transcription factor ATOH7	ATOH7|ATH5|BHLHA13	protein	taxon:9606	20211104	UniProt		
UniProtKB	Q8N100	ATOH7	enables	GO:0005515	PMID:32296183	IPI	UniProtKB:P15884-3	F	Transcription factor ATOH7	ATOH7|ATH5|BHLHA13	protein	taxon:9606	20260725	IntAct		
UniProtKB	Q8N100	ATOH7	enables	GO:0046983	GO_REF:0000002	IEA	InterPro:IPR011598|InterPro:IPR036638	F	Transcription factor ATOH7	ATOH7|ATH5|BHLHA13	protein	taxon:9606	20260727	InterPro		
UniProtKB	Q8N100	ATOH7	enables	GO:0070888	GO_REF:0000033	IBA	FB:FBgn0015550|MGI:MGI:103239|MGI:MGI:107754|MGI:MGI:107755|MGI:MGI:109619|MGI:MGI:1339708|PANTHER:PTN000446010|UniProtKB:Q13562|UniProtKB:Q92886|UniProtKB:Q96SQ7	F	Transcription factor ATOH7	ATOH7|ATH5|BHLHA13	protein	taxon:9606	20250903	GO_Central		
UniProtKB	Q8N100	ATOH7	enables	GO:1990837	PMID:28473536	IDA		F	Transcription factor ATOH7	ATOH7|ATH5|BHLHA13	protein	taxon:9606	20200608	ARUK-UCL		
UniProtKB	Q8N100	ATOH7	involved_in	GO:0003407	GO_REF:0000002	IEA	InterPro:IPR032663	P	Transcription factor ATOH7	ATOH7|ATH5|BHLHA13	protein	taxon:9606	20260727	InterPro		
UniProtKB	Q8N100	ATOH7	involved_in	GO:0006355	GO_REF:0000002	IEA	InterPro:IPR032663	P	Transcription factor ATOH7	ATOH7|ATH5|BHLHA13	protein	taxon:9606	20260727	InterPro		
UniProtKB	Q8N100	ATOH7	involved_in	GO:0006357	GO_REF:0000024	ISS	UniProtKB:Q9Z2E5	P	Transcription factor ATOH7	ATOH7|ATH5|BHLHA13	protein	taxon:9606	20211109	UniProt		
UniProtKB	Q8N100	ATOH7	involved_in	GO:0006357	GO_REF:0000107	IEA	UniProtKB:Q9Z2E5|ensembl:ENSMUSP00000039801	P	Transcription factor ATOH7	ATOH7|ATH5|BHLHA13	protein	taxon:9606	20260724	Ensembl		
UniProtKB	Q8N100	ATOH7	involved_in	GO:0007423	GO_REF:0000033	IBA	FB:FBgn0003270|FB:FBgn0010433|FB:FBgn0024249|MGI:MGI:104654|MGI:MGI:107754|MGI:MGI:108055|MGI:MGI:1339708|MGI:MGI:1355553|MGI:MGI:1930001|MGI:MGI:2153710|PANTHER:PTN000446010|RGD:1310434|UniProtKB:O57598|UniProtKB:Q8N100|UniProtKB:Q92886|WB:WBGene00003018|ZFIN:ZDB-GENE-000926-1|ZFIN:ZDB-GENE-030730-1|ZFIN:ZDB-GENE-041201-1|ZFIN:ZDB-GENE-990415-17|ZFIN:ZDB-GENE-990415-172|ZFIN:ZDB-GENE-990415-174	P	Transcription factor ATOH7	ATOH7|ATH5|BHLHA13	protein	taxon:9606	20250903	GO_Central		
UniProtKB	Q8N100	ATOH7	involved_in	GO:0010996	GO_REF:0000024	ISS	UniProtKB:Q9Z2E5	P	Transcription factor ATOH7	ATOH7|ATH5|BHLHA13	protein	taxon:9606	20211109	UniProt		
UniProtKB	Q8N100	ATOH7	involved_in	GO:0010996	GO_REF:0000107	IEA	UniProtKB:Q9Z2E5|ensembl:ENSMUSP00000039801	P	Transcription factor ATOH7	ATOH7|ATH5|BHLHA13	protein	taxon:9606	20260724	Ensembl		
UniProtKB	Q8N100	ATOH7	involved_in	GO:0043153	GO_REF:0000024	ISS	UniProtKB:Q9Z2E5	P	Transcription factor ATOH7	ATOH7|ATH5|BHLHA13	protein	taxon:9606	20200406	UniProt		
UniProtKB	Q8N100	ATOH7	involved_in	GO:0043153	GO_REF:0000107	IEA	UniProtKB:Q9Z2E5|ensembl:ENSMUSP00000039801	P	Transcription factor ATOH7	ATOH7|ATH5|BHLHA13	protein	taxon:9606	20260724	Ensembl		
UniProtKB	Q8N100	ATOH7	involved_in	GO:0045944	GO_REF:0000033	IBA	FB:FBgn0010433|FB:FBgn0015550|FB:FBgn0023091|MGI:MGI:103239|MGI:MGI:104654|MGI:MGI:106593|MGI:MGI:107754|MGI:MGI:107755|MGI:MGI:109619|MGI:MGI:1339708|MGI:MGI:2153710|MGI:MGI:891976|MGI:MGI:893591|PANTHER:PTN000446010|RGD:3165|UniProtKB:Q13562|UniProtKB:Q8N100|UniProtKB:Q9Y4Z2|WB:WBGene00001961|WB:WBGene00003595	P	Transcription factor ATOH7	ATOH7|ATH5|BHLHA13	protein	taxon:9606	20250412	GO_Central		
UniProtKB	Q8N100	ATOH7	involved_in	GO:0045944	PMID:31696227	IMP		P	Transcription factor ATOH7	ATOH7|ATH5|BHLHA13	protein	taxon:9606	20211104	UniProt		
UniProtKB	Q8N100	ATOH7	involved_in	GO:0048663	GO_REF:0000033	IBA	FB:FBgn0010433|MGI:MGI:104654|PANTHER:PTN002711780|WB:WBGene00003018|ZFIN:ZDB-GENE-041201-1|ZFIN:ZDB-GENE-990415-17	P	Transcription factor ATOH7	ATOH7|ATH5|BHLHA13	protein	taxon:9606	20221208	GO_Central		
UniProtKB	Q8N100	ATOH7	involved_in	GO:0048731	GO_REF:0000117	IEA	ARBA:ARBA00027702	P	Transcription factor ATOH7	ATOH7|ATH5|BHLHA13	protein	taxon:9606	20260727	UniProt		
UniProtKB	Q8N100	ATOH7	involved_in	GO:0061564	GO_REF:0000033	IBA	FB:FBgn0015550|FB:FBgn0032651|MGI:MGI:104654|MGI:MGI:109619|MGI:MGI:1930001|PANTHER:PTN000446010|WB:WBGene00000561|WB:WBGene00003595|ZFIN:ZDB-GENE-990415-174	P	Transcription factor ATOH7	ATOH7|ATH5|BHLHA13	protein	taxon:9606	20221208	GO_Central		
UniProtKB	Q8N100	ATOH7	involved_in	GO:0160108	GO_REF:0000117	IEA	ARBA:ARBA00098139	P	Transcription factor ATOH7	ATOH7|ATH5|BHLHA13	protein	taxon:9606	20260727	UniProt		
UniProtKB	Q8N100	ATOH7	involved_in	GO:1902336	GO_REF:0000024	ISS	UniProtKB:Q9Z2E5	P	Transcription factor ATOH7	ATOH7|ATH5|BHLHA13	protein	taxon:9606	20211109	UniProt		
UniProtKB	Q8N100	ATOH7	involved_in	GO:1902336	GO_REF:0000107	IEA	UniProtKB:Q9Z2E5|ensembl:ENSMUSP00000039801	P	Transcription factor ATOH7	ATOH7|ATH5|BHLHA13	protein	taxon:9606	20260724	Ensembl		
UniProtKB	Q8N100	ATOH7	is_active_in	GO:0005634	GO_REF:0000033	IBA	FB:FBgn0010433|FB:FBgn0015550|FB:FBgn0023091|MGI:MGI:103239|MGI:MGI:104654|MGI:MGI:107755|MGI:MGI:109619|MGI:MGI:1339708|MGI:MGI:1355331|MGI:MGI:1355553|MGI:MGI:1918343|MGI:MGI:1930001|MGI:MGI:891976|MGI:MGI:893591|PANTHER:PTN000446010|RGD:3091|RGD:3165|UniProtKB:Q13562|UniProtKB:Q8N100|UniProtKB:Q90XB3|UniProtKB:Q96SQ7|UniProtKB:Q9HD90|UniProtKB:Q9Y4Z2|WB:WBGene00000561|WB:WBGene00003018	C	Transcription factor ATOH7	ATOH7|ATH5|BHLHA13	protein	taxon:9606	20260529	GO_Central		
UniProtKB	Q8N100	ATOH7	located_in	GO:0000785	GO_REF:0000113	ISA	tfclass:1.2.3	C	Transcription factor ATOH7	ATOH7|ATH5|BHLHA13	protein	taxon:9606	20190405	NTNU_SB		
UniProtKB	Q8N100	ATOH7	located_in	GO:0005634	GO_REF:0000044	IEA	UniProtKB-SubCell:SL-0191	C	Transcription factor ATOH7	ATOH7|ATH5|BHLHA13	protein	taxon:9606	20260727	UniProt		
UniProtKB	Q8N100	ATOH7	located_in	GO:0005634	GO_REF:0000107	IEA	UniProtKB:Q9Z2E5|ensembl:ENSMUSP00000039801	C	Transcription factor ATOH7	ATOH7|ATH5|BHLHA13	protein	taxon:9606	20260724	Ensembl		
UniProtKB	Q8N100	ATOH7	located_in	GO:0005634	PMID:31696227	IDA		C	Transcription factor ATOH7	ATOH7|ATH5|BHLHA13	protein	taxon:9606	20211104	UniProt		
UniProtKB	Q8N100	ATOH7	located_in	GO:0005654	GO_REF:0000052	IDA		C	Transcription factor ATOH7	ATOH7|ATH5|BHLHA13	protein	taxon:9606	20251115	HPA		
UniProtKB	Q8N100	ATOH7	located_in	GO:0030424	GO_REF:0000024	ISS	UniProtKB:Q9Z2E5	C	Transcription factor ATOH7	ATOH7|ATH5|BHLHA13	protein	taxon:9606	20211109	UniProt		
UniProtKB	Q8N100	ATOH7	located_in	GO:0030424	GO_REF:0000044	IEA	UniProtKB-SubCell:SL-0279	C	Transcription factor ATOH7	ATOH7|ATH5|BHLHA13	protein	taxon:9606	20260727	UniProt		
UniProtKB	Q8N100	ATOH7	located_in	GO:0030424	GO_REF:0000107	IEA	UniProtKB:Q9Z2E5|ensembl:ENSMUSP00000039801	C	Transcription factor ATOH7	ATOH7|ATH5|BHLHA13	protein	taxon:9606	20260724	Ensembl		
UniProtKB	Q8N100	ATOH7	located_in	GO:0043204	GO_REF:0000024	ISS	UniProtKB:Q9Z2E5	C	Transcription factor ATOH7	ATOH7|ATH5|BHLHA13	protein	taxon:9606	20211109	UniProt		
UniProtKB	Q8N100	ATOH7	located_in	GO:0043204	GO_REF:0000024	ISS	UniProtKB:Q9Z2E5	C	Transcription factor ATOH7	ATOH7|ATH5|BHLHA13	protein	taxon:9606	20211209	UniProt		
UniProtKB	Q8N100	ATOH7	located_in	GO:0043204	GO_REF:0000044	IEA	UniProtKB-SubCell:SL-0197	C	Transcription factor ATOH7	ATOH7|ATH5|BHLHA13	protein	taxon:9606	20260727	UniProt		
UniProtKB	Q8N100	ATOH7	located_in	GO:0043204	GO_REF:0000107	IEA	UniProtKB:Q9Z2E5|ensembl:ENSMUSP00000039801	C	Transcription factor ATOH7	ATOH7|ATH5|BHLHA13	protein	taxon:9606	20260724	Ensembl		
UniProtKB	Q8N103	TAGAP	enables	GO:0005096	GO_REF:0000002	IEA	InterPro:IPR047886	F	T-cell activation Rho GTPase-activating protein	TAGAP|TAGAP1|FKSG15	protein	taxon:9606	20260727	InterPro		
UniProtKB	Q8N103	TAGAP	enables	GO:0005096	GO_REF:0000033	IBA	FB:FBgn0036518|PANTHER:PTN000571769	F	T-cell activation Rho GTPase-activating protein	TAGAP|TAGAP1|FKSG15	protein	taxon:9606	20170828	GO_Central		
UniProtKB	Q8N103	TAGAP	enables	GO:0005096	Reactome:R-HSA-8981637	TAS		F	T-cell activation Rho GTPase-activating protein	TAGAP|TAGAP1|FKSG15	protein	taxon:9606	20200515	Reactome		
UniProtKB	Q8N103	TAGAP	enables	GO:0005096	Reactome:R-HSA-9013144	TAS		F	T-cell activation Rho GTPase-activating protein	TAGAP|TAGAP1|FKSG15	protein	taxon:9606	20200515	Reactome		
UniProtKB	Q8N103	TAGAP	enables	GO:0005515	PMID:32296183	IPI	UniProtKB:O75031	F	T-cell activation Rho GTPase-activating protein	TAGAP|TAGAP1|FKSG15	protein	taxon:9606	20260725	IntAct		
UniProtKB	Q8N103	TAGAP	enables	GO:0005515	PMID:33961781	IPI	UniProtKB:Q13424	F	T-cell activation Rho GTPase-activating protein	TAGAP|TAGAP1|FKSG15	protein	taxon:9606	20260725	IntAct		
UniProtKB	Q8N103	TAGAP	enables	GO:0005515	PMID:33961781	IPI	UniProtKB:Q13884	F	T-cell activation Rho GTPase-activating protein	TAGAP|TAGAP1|FKSG15	protein	taxon:9606	20260725	IntAct		
UniProtKB	Q8N103	TAGAP	enables	GO:0005515	PMID:36115835	IPI	UniProtKB:O75970	F	T-cell activation Rho GTPase-activating protein	TAGAP|TAGAP1|FKSG15	protein	taxon:9606	20260725	IntAct		
UniProtKB	Q8N103	TAGAP	enables	GO:0005515	PMID:36115835	IPI	UniProtKB:Q07157	F	T-cell activation Rho GTPase-activating protein	TAGAP|TAGAP1|FKSG15	protein	taxon:9606	20260725	IntAct		
UniProtKB	Q8N103	TAGAP	enables	GO:0005515	PMID:36115835	IPI	UniProtKB:Q12959	F	T-cell activation Rho GTPase-activating protein	TAGAP|TAGAP1|FKSG15	protein	taxon:9606	20260725	IntAct		
UniProtKB	Q8N103	TAGAP	enables	GO:0005515	PMID:36115835	IPI	UniProtKB:Q13424	F	T-cell activation Rho GTPase-activating protein	TAGAP|TAGAP1|FKSG15	protein	taxon:9606	20260725	IntAct		
UniProtKB	Q8N103	TAGAP	enables	GO:0005515	PMID:36115835	IPI	UniProtKB:Q13884	F	T-cell activation Rho GTPase-activating protein	TAGAP|TAGAP1|FKSG15	protein	taxon:9606	20260725	IntAct		
UniProtKB	Q8N103	TAGAP	enables	GO:0005515	PMID:36115835	IPI	UniProtKB:Q14005	F	T-cell activation Rho GTPase-activating protein	TAGAP|TAGAP1|FKSG15	protein	taxon:9606	20260725	IntAct		
UniProtKB	Q8N103	TAGAP	enables	GO:0005515	PMID:36115835	IPI	UniProtKB:Q15700	F	T-cell activation Rho GTPase-activating protein	TAGAP|TAGAP1|FKSG15	protein	taxon:9606	20260725	IntAct		
UniProtKB	Q8N103	TAGAP	enables	GO:0005515	PMID:36115835	IPI	UniProtKB:Q5T2W1	F	T-cell activation Rho GTPase-activating protein	TAGAP|TAGAP1|FKSG15	protein	taxon:9606	20260725	IntAct		
UniProtKB	Q8N103	TAGAP	enables	GO:0005515	PMID:36115835	IPI	UniProtKB:Q68DX3	F	T-cell activation Rho GTPase-activating protein	TAGAP|TAGAP1|FKSG15	protein	taxon:9606	20260725	IntAct		
UniProtKB	Q8N103	TAGAP	enables	GO:0005515	PMID:36115835	IPI	UniProtKB:Q86UL8	F	T-cell activation Rho GTPase-activating protein	TAGAP|TAGAP1|FKSG15	protein	taxon:9606	20260725	IntAct		
UniProtKB	Q8N103	TAGAP	enables	GO:0005515	PMID:36115835	IPI	UniProtKB:Q86UT5	F	T-cell activation Rho GTPase-activating protein	TAGAP|TAGAP1|FKSG15	protein	taxon:9606	20260725	IntAct		
UniProtKB	Q8N103	TAGAP	enables	GO:0005515	PMID:36115835	IPI	UniProtKB:Q8N448	F	T-cell activation Rho GTPase-activating protein	TAGAP|TAGAP1|FKSG15	protein	taxon:9606	20260725	IntAct		
UniProtKB	Q8N103	TAGAP	enables	GO:0005515	PMID:36115835	IPI	UniProtKB:Q8NI35	F	T-cell activation Rho GTPase-activating protein	TAGAP|TAGAP1|FKSG15	protein	taxon:9606	20260725	IntAct		
UniProtKB	Q8N103	TAGAP	enables	GO:0005515	PMID:36115835	IPI	UniProtKB:Q8TBB1	F	T-cell activation Rho GTPase-activating protein	TAGAP|TAGAP1|FKSG15	protein	taxon:9606	20260725	IntAct		
UniProtKB	Q8N103	TAGAP	enables	GO:0005515	PMID:36115835	IPI	UniProtKB:Q92796	F	T-cell activation Rho GTPase-activating protein	TAGAP|TAGAP1|FKSG15	protein	taxon:9606	20260725	IntAct		
UniProtKB	Q8N103	TAGAP	enables	GO:0005515	PMID:36115835	IPI	UniProtKB:Q96QZ7	F	T-cell activation Rho GTPase-activating protein	TAGAP|TAGAP1|FKSG15	protein	taxon:9606	20260725	IntAct		
UniProtKB	Q8N103	TAGAP	enables	GO:0005515	PMID:36115835	IPI	UniProtKB:Q99767	F	T-cell activation Rho GTPase-activating protein	TAGAP|TAGAP1|FKSG15	protein	taxon:9606	20260725	IntAct		
UniProtKB	Q8N103	TAGAP	enables	GO:0005515	PMID:36115835	IPI	UniProtKB:Q9C0E4	F	T-cell activation Rho GTPase-activating protein	TAGAP|TAGAP1|FKSG15	protein	taxon:9606	20260725	IntAct		
UniProtKB	Q8N103	TAGAP	enables	GO:0005515	PMID:36115835	IPI	UniProtKB:Q9P202	F	T-cell activation Rho GTPase-activating protein	TAGAP|TAGAP1|FKSG15	protein	taxon:9606	20260725	IntAct		
UniProtKB	Q8N103	TAGAP	enables	GO:0005515	PMID:36115835	IPI	UniProtKB:Q9Y3R0	F	T-cell activation Rho GTPase-activating protein	TAGAP|TAGAP1|FKSG15	protein	taxon:9606	20260725	IntAct		
UniProtKB	Q8N103	TAGAP	involved_in	GO:0007165	GO_REF:0000002	IEA	InterPro:IPR000198	P	T-cell activation Rho GTPase-activating protein	TAGAP|TAGAP1|FKSG15	protein	taxon:9606	20260727	InterPro		
UniProtKB	Q8N103	TAGAP	involved_in	GO:0035023	GO_REF:0000002	IEA	InterPro:IPR047886	P	T-cell activation Rho GTPase-activating protein	TAGAP|TAGAP1|FKSG15	protein	taxon:9606	20260727	InterPro		
UniProtKB	Q8N103	TAGAP	involved_in	GO:0051056	Reactome:R-HSA-9012999	TAS		P	T-cell activation Rho GTPase-activating protein	TAGAP|TAGAP1|FKSG15	protein	taxon:9606	20260316	Reactome		
UniProtKB	Q8N103	TAGAP	located_in	GO:0005829	Reactome:R-HSA-8981637	TAS		C	T-cell activation Rho GTPase-activating protein	TAGAP|TAGAP1|FKSG15	protein	taxon:9606	20130516	Reactome		
UniProtKB	Q8N103	TAGAP	located_in	GO:0005829	Reactome:R-HSA-9013144	TAS		C	T-cell activation Rho GTPase-activating protein	TAGAP|TAGAP1|FKSG15	protein	taxon:9606	20130516	Reactome		
UniProtKB	Q8N104	DEFB106A	enables	GO:0001530	PMID:24189797	IDA		F	Beta-defensin 106	DEFB106A|DEFB106B|BD6|DEFB106|DEFB6	protein	taxon:9606	20170510	UniProt		
UniProtKB	Q8N104	DEFB106A	enables	GO:0005515	PMID:23938203	IPI	UniProtKB:P41597	F	Beta-defensin 106	DEFB106A|DEFB106B|BD6|DEFB106|DEFB6	protein	taxon:9606	20170607	UniProt		
UniProtKB	Q8N104	DEFB106A	enables	GO:0008201	PMID:24189797	IDA		F	Beta-defensin 106	DEFB106A|DEFB106B|BD6|DEFB106|DEFB6	protein	taxon:9606	20170510	UniProt		
UniProtKB	Q8N104	DEFB106A	enables	GO:0031727	PMID:23938203	IDA		F	Beta-defensin 106	DEFB106A|DEFB106B|BD6|DEFB106|DEFB6	protein	taxon:9606	20170607	UniProt		
UniProtKB	Q8N104	DEFB106A	involved_in	GO:0045087	GO_REF:0000002	IEA	InterPro:IPR025933	P	Beta-defensin 106	DEFB106A|DEFB106B|BD6|DEFB106|DEFB6	protein	taxon:9606	20260727	InterPro		
UniProtKB	Q8N104	DEFB106A	involved_in	GO:0045087	PMID:24189797	IDA		P	Beta-defensin 106	DEFB106A|DEFB106B|BD6|DEFB106|DEFB6	protein	taxon:9606	20170510	UniProt		
UniProtKB	Q8N104	DEFB106A	involved_in	GO:0050829	PMID:24189797	IDA		P	Beta-defensin 106	DEFB106A|DEFB106B|BD6|DEFB106|DEFB6	protein	taxon:9606|taxon:562	20170510	UniProt		
UniProtKB	Q8N104	DEFB106A	involved_in	GO:0050830	PMID:24189797	IDA		P	Beta-defensin 106	DEFB106A|DEFB106B|BD6|DEFB106|DEFB6	protein	taxon:9606|taxon:1280	20170510	UniProt		
UniProtKB	Q8N104	DEFB106A	involved_in	GO:0061760	PMID:24189797	IDA		P	Beta-defensin 106	DEFB106A|DEFB106B|BD6|DEFB106|DEFB6	protein	taxon:9606|taxon:237561	20170510	UniProt		
UniProtKB	Q8N104	DEFB106A	located_in	GO:0005576	GO_REF:0000002	IEA	InterPro:IPR025933	C	Beta-defensin 106	DEFB106A|DEFB106B|BD6|DEFB106|DEFB6	protein	taxon:9606	20260727	InterPro		
UniProtKB	Q8N104	DEFB106A	located_in	GO:0005576	GO_REF:0000044	IEA	UniProtKB-SubCell:SL-0243	C	Beta-defensin 106	DEFB106A|DEFB106B|BD6|DEFB106|DEFB6	protein	taxon:9606	20260727	UniProt		
UniProtKB	Q8N104	DEFB106A	located_in	GO:0005634	PMID:24189797	IDA		C	Beta-defensin 106	DEFB106A|DEFB106B|BD6|DEFB106|DEFB6	protein	taxon:9606	20170510	UniProt	part_of(CL:1001590),part_of(CL:0002559)	
UniProtKB	Q8N104	DEFB106A	located_in	GO:0016020	GO_REF:0000044	IEA	UniProtKB-SubCell:SL-0162	C	Beta-defensin 106	DEFB106A|DEFB106B|BD6|DEFB106|DEFB6	protein	taxon:9606	20260727	UniProt		
UniProtKB	Q8N104	DEFB106A	located_in	GO:0016020	PMID:23938203	IDA		C	Beta-defensin 106	DEFB106A|DEFB106B|BD6|DEFB106|DEFB6	protein	taxon:9606	20230331	UniProt		
UniProtKB	Q8N104	DEFB106A	located_in	GO:1990742	PMID:23938203	IDA		C	Beta-defensin 106	DEFB106A|DEFB106B|BD6|DEFB106|DEFB6	protein	taxon:9606	20230331	UniProt		
UniProtKB	Q8N108	MIER1	contributes_to	GO:0004407	PMID:28046085	IDA		F	Mesoderm induction early response protein 1	MIER1|KIAA1610	protein	taxon:9606	20181210	UniProt		
UniProtKB	Q8N108	MIER1	enables	GO:0003714	GO_REF:0000033	IBA	PANTHER:PTN001328846|UniProtKB:Q13330	F	Mesoderm induction early response protein 1	MIER1|KIAA1610	protein	taxon:9606	20180307	GO_Central		
UniProtKB	Q8N108	MIER1	enables	GO:0005515	PMID:12482978	IPI	UniProtKB:Q13547	F	Mesoderm induction early response protein 1	MIER1|KIAA1610	protein	taxon:9606	20260725	IntAct		
UniProtKB	Q8N108	MIER1	enables	GO:0005515	PMID:18451879	IPI	UniProtKB:Q13547	F	Mesoderm induction early response protein 1	MIER1|KIAA1610	protein	taxon:9606	20260725	IntAct		
UniProtKB	Q8N108	MIER1	enables	GO:0005515	PMID:21258344	IPI	UniProtKB:Q13547	F	Mesoderm induction early response protein 1	MIER1|KIAA1610	protein	taxon:9606	20260725	IntAct		
UniProtKB	Q8N108	MIER1	enables	GO:0005515	PMID:23752268	IPI	UniProtKB:Q13547	F	Mesoderm induction early response protein 1	MIER1|KIAA1610	protein	taxon:9606	20260725	IntAct		
UniProtKB	Q8N108	MIER1	enables	GO:0005515	PMID:28514442	IPI	UniProtKB:Q13547	F	Mesoderm induction early response protein 1	MIER1|KIAA1610	protein	taxon:9606	20260725	IntAct		
UniProtKB	Q8N108	MIER1	enables	GO:0005515	PMID:33961781	IPI	UniProtKB:Q13547	F	Mesoderm induction early response protein 1	MIER1|KIAA1610	protein	taxon:9606	20260725	IntAct		
UniProtKB	Q8N108	MIER1	enables	GO:0005515	PMID:35271311	IPI	UniProtKB:Q13547	F	Mesoderm induction early response protein 1	MIER1|KIAA1610	protein	taxon:9606	20260725	IntAct		
UniProtKB	Q8N108	MIER1	enables	GO:0005515	PMID:40205054	IPI	UniProtKB:Q13547	F	Mesoderm induction early response protein 1	MIER1|KIAA1610	protein	taxon:9606	20260725	IntAct		
UniProtKB	Q8N108	MIER1	enables	GO:0042826	GO_REF:0000033	IBA	PANTHER:PTN001328846|RGD:1306743|UniProtKB:Q8N108|UniProtKB:Q8N344	F	Mesoderm induction early response protein 1	MIER1|KIAA1610	protein	taxon:9606	20180307	GO_Central		
UniProtKB	Q8N108	MIER1	enables	GO:0042826	PMID:28046085	IPI	UniProtKB:Q13547	F	Mesoderm induction early response protein 1	MIER1|KIAA1610	protein	taxon:9606	20170626	UniProt		
UniProtKB	Q8N108	MIER1	enables	GO:0042826	PMID:28046085	IPI	UniProtKB:Q92769	F	Mesoderm induction early response protein 1	MIER1|KIAA1610	protein	taxon:9606	20170626	UniProt		
UniProtKB	Q8N108	MIER1	involved_in	GO:0000122	GO_REF:0000033	IBA	MGI:MGI:1346340|PANTHER:PTN001328846	P	Mesoderm induction early response protein 1	MIER1|KIAA1610	protein	taxon:9606	20180307	GO_Central		
UniProtKB	Q8N108	MIER1	involved_in	GO:0006338	PMID:12482978	IDA		P	Mesoderm induction early response protein 1	MIER1|KIAA1610	protein	taxon:9606	20210916	UniProt		
UniProtKB	Q8N108	MIER1	involved_in	GO:0006355	PMID:12482978	IDA		P	Mesoderm induction early response protein 1	MIER1|KIAA1610	protein	taxon:9606	20210916	UniProt		
UniProtKB	Q8N108	MIER1	involved_in	GO:0043123	PMID:12761501	HMP		P	Mesoderm induction early response protein 1	MIER1|KIAA1610	protein	taxon:9606	20061117	UniProt		
UniProtKB	Q8N108	MIER1	is_active_in	GO:0005654	GO_REF:0000033	IBA	FB:FBgn0027951|MGI:MGI:1346340|MGI:MGI:2150037|PANTHER:PTN001328846|UniProtKB:O94776|UniProtKB:Q13330|UniProtKB:Q7Z3K6|UniProtKB:Q8N108|UniProtKB:Q8N344|UniProtKB:Q9BTC8|WB:WBGene00003025	C	Mesoderm induction early response protein 1	MIER1|KIAA1610	protein	taxon:9606	20251218	GO_Central		
UniProtKB	Q8N108	MIER1	located_in	GO:0005634	GO_REF:0000044	IEA	UniProtKB-SubCell:SL-0191	C	Mesoderm induction early response protein 1	MIER1|KIAA1610	protein	taxon:9606	20260727	UniProt		
UniProtKB	Q8N108	MIER1	located_in	GO:0005634	PMID:28046085	IDA		C	Mesoderm induction early response protein 1	MIER1|KIAA1610	protein	taxon:9606	20170626	UniProt		
UniProtKB	Q8N108	MIER1	located_in	GO:0005654	GO_REF:0000052	IDA		C	Mesoderm induction early response protein 1	MIER1|KIAA1610	protein	taxon:9606	20251115	HPA		
UniProtKB	Q8N108	MIER1	located_in	GO:0005654	GO_REF:0000117	IEA	ARBA:ARBA00026290	C	Mesoderm induction early response protein 1	MIER1|KIAA1610	protein	taxon:9606	20260727	UniProt		
UniProtKB	Q8N108	MIER1	located_in	GO:0005737	GO_REF:0000044	IEA	UniProtKB-SubCell:SL-0086	C	Mesoderm induction early response protein 1	MIER1|KIAA1610	protein	taxon:9606	20260727	UniProt		
UniProtKB	Q8N108	MIER1	part_of	GO:0000118	PMID:28046085	IPI		C	Mesoderm induction early response protein 1	MIER1|KIAA1610	protein	taxon:9606	20251229	ComplexPortal		
UniProtKB	Q8N108	MIER1	part_of	GO:0017053	PMID:12482978	IDA		C	Mesoderm induction early response protein 1	MIER1|KIAA1610	protein	taxon:9606	20120125	UniProt		
UniProtKB	Q8N108	MIER1	part_of	GO:0032991	GO_REF:0000117	IEA	ARBA:ARBA00028902	C	Mesoderm induction early response protein 1	MIER1|KIAA1610	protein	taxon:9606	20260727	UniProt		
UniProtKB	Q8N108	MIER1	part_of	GO:0032991	PMID:28046085	IDA		C	Mesoderm induction early response protein 1	MIER1|KIAA1610	protein	taxon:9606	20170626	UniProt		
UniProtKB	Q8N109	KIR2DL5A	enables	GO:0004888	GO_REF:0000033	IBA	MGI:MGI:1889810|MGI:MGI:2179720|PANTHER:PTN002621170|UniProtKB:P24071|UniProtKB:Q8IYS5|UniProtKB:Q8N423|UniProtKB:Q8NHL6|UniProtKB:Q99706	F	Killer cell immunoglobulin-like receptor 2DL5A	KIR2DL5A|CD158F|CD158F1|KIR2DL5	protein	taxon:9606	20250731	GO_Central		
UniProtKB	Q8N109	KIR2DL5A	enables	GO:0005515	PMID:32822567	IPI	UniProtKB:P15151	F	Killer cell immunoglobulin-like receptor 2DL5A	KIR2DL5A|CD158F|CD158F1|KIR2DL5	protein	taxon:9606	20260725	IntAct		
UniProtKB	Q8N109	KIR2DL5A	enables	GO:0005515	PMID:35922511	IPI	UniProtKB:P15151	F	Killer cell immunoglobulin-like receptor 2DL5A	KIR2DL5A|CD158F|CD158F1|KIR2DL5	protein	taxon:9606	20260725	IntAct		
UniProtKB	Q8N109	KIR2DL5A	enables	GO:0140375	GO_REF:0000033	IBA	PANTHER:PTN000200821|UniProtKB:P24071|UniProtKB:Q8N423|UniProtKB:Q8NHL6|UniProtKB:Q99706	F	Killer cell immunoglobulin-like receptor 2DL5A	KIR2DL5A|CD158F|CD158F1|KIR2DL5	protein	taxon:9606	20250731	GO_Central		
UniProtKB	Q8N109	KIR2DL5A	involved_in	GO:0002767	GO_REF:0000033	IBA	PANTHER:PTN000200821|UniProtKB:P43626|UniProtKB:Q8N423|UniProtKB:Q8NHJ6|UniProtKB:Q8NHL6	P	Killer cell immunoglobulin-like receptor 2DL5A	KIR2DL5A|CD158F|CD158F1|KIR2DL5	protein	taxon:9606	20250731	GO_Central		
UniProtKB	Q8N109	KIR2DL5A	is_active_in	GO:0005886	GO_REF:0000033	IBA	MGI:MGI:102701|MGI:MGI:102702|MGI:MGI:1889810|MGI:MGI:2442280|MGI:MGI:894311|PANTHER:PTN002621170|UniProtKB:A6NI73|UniProtKB:B6A8C7|UniProtKB:P24071|UniProtKB:P43626|UniProtKB:P59901|UniProtKB:Q14953|UniProtKB:Q14954|UniProtKB:Q6GTX8|UniProtKB:Q8N149|UniProtKB:Q8N423|UniProtKB:Q8NHJ6|UniProtKB:Q8NHL6|UniProtKB:Q9HCN6	C	Killer cell immunoglobulin-like receptor 2DL5A	KIR2DL5A|CD158F|CD158F1|KIR2DL5	protein	taxon:9606	20260528	GO_Central		
UniProtKB	Q8N109	KIR2DL5A	located_in	GO:0005886	GO_REF:0000044	IEA	UniProtKB-SubCell:SL-0039	C	Killer cell immunoglobulin-like receptor 2DL5A	KIR2DL5A|CD158F|CD158F1|KIR2DL5	protein	taxon:9606	20260727	UniProt		
UniProtKB	Q8N111	CEND1	colocalizes_with	GO:0005739	PMID:11311134	IDA		C	Cell cycle exit and neuronal differentiation protein 1	CEND1|BM88	protein	taxon:9606	20171005	UniProt		
UniProtKB	Q8N111	CEND1	colocalizes_with	GO:0031982	PMID:11311134	IDA		C	Cell cycle exit and neuronal differentiation protein 1	CEND1|BM88	protein	taxon:9606	20171005	UniProt		
UniProtKB	Q8N111	CEND1	enables	GO:0005515	PMID:23864651	IPI	UniProtKB:P43220	F	Cell cycle exit and neuronal differentiation protein 1	CEND1|BM88	protein	taxon:9606	20260725	IntAct		
UniProtKB	Q8N111	CEND1	enables	GO:0005515	PMID:30177828	IPI	UniProtKB:A0A142I5B9	F	Cell cycle exit and neuronal differentiation protein 1	CEND1|BM88	protein	taxon:9606	20260725	IntAct		
UniProtKB	Q8N111	CEND1	enables	GO:0005515	PMID:32296183	IPI	UniProtKB:Q96JG8	F	Cell cycle exit and neuronal differentiation protein 1	CEND1|BM88	protein	taxon:9606	20260725	IntAct		
UniProtKB	Q8N111	CEND1	enables	GO:0005515	PMID:32296183	IPI	UniProtKB:Q9GZY8-5	F	Cell cycle exit and neuronal differentiation protein 1	CEND1|BM88	protein	taxon:9606	20260725	IntAct		
UniProtKB	Q8N111	CEND1	involved_in	GO:0021549	GO_REF:0000002	IEA	InterPro:IPR020162	P	Cell cycle exit and neuronal differentiation protein 1	CEND1|BM88	protein	taxon:9606	20260727	InterPro		
UniProtKB	Q8N111	CEND1	involved_in	GO:0021686	GO_REF:0000033	IBA	MGI:MGI:1929898|PANTHER:PTN002195671	P	Cell cycle exit and neuronal differentiation protein 1	CEND1|BM88	protein	taxon:9606	20170906	GO_Central		
UniProtKB	Q8N111	CEND1	involved_in	GO:0021702	GO_REF:0000033	IBA	MGI:MGI:1929898|PANTHER:PTN002195671	P	Cell cycle exit and neuronal differentiation protein 1	CEND1|BM88	protein	taxon:9606	20170906	GO_Central		
UniProtKB	Q8N111	CEND1	involved_in	GO:0021933	GO_REF:0000033	IBA	MGI:MGI:1929898|PANTHER:PTN002195671	P	Cell cycle exit and neuronal differentiation protein 1	CEND1|BM88	protein	taxon:9606	20170906	GO_Central		
UniProtKB	Q8N111	CEND1	involved_in	GO:0030182	GO_REF:0000002	IEA	InterPro:IPR020162	P	Cell cycle exit and neuronal differentiation protein 1	CEND1|BM88	protein	taxon:9606	20260727	InterPro		
UniProtKB	Q8N111	CEND1	involved_in	GO:0030182	GO_REF:0000107	IEA	UniProtKB:Q9JKC6|ensembl:ENSMUSP00000118591	P	Cell cycle exit and neuronal differentiation protein 1	CEND1|BM88	protein	taxon:9606	20260724	Ensembl		
UniProtKB	Q8N111	CEND1	located_in	GO:0016020	GO_REF:0000044	IEA	UniProtKB-SubCell:SL-0162	C	Cell cycle exit and neuronal differentiation protein 1	CEND1|BM88	protein	taxon:9606	20260727	UniProt		
UniProtKB	Q8N112	LSMEM2	enables	GO:0005515	PMID:25416956	IPI	UniProtKB:Q8N8F7	F	Leucine-rich single-pass membrane protein 2	LSMEM2|C3orf45	protein	taxon:9606	20260725	IntAct		
UniProtKB	Q8N112	LSMEM2	enables	GO:0005515	PMID:25416956	IPI	UniProtKB:Q96F15	F	Leucine-rich single-pass membrane protein 2	LSMEM2|C3orf45	protein	taxon:9606	20260725	IntAct		
UniProtKB	Q8N112	LSMEM2	enables	GO:0005515	PMID:32296183	IPI	UniProtKB:A2RU14	F	Leucine-rich single-pass membrane protein 2	LSMEM2|C3orf45	protein	taxon:9606	20260725	IntAct		
UniProtKB	Q8N112	LSMEM2	enables	GO:0005515	PMID:32296183	IPI	UniProtKB:O15400	F	Leucine-rich single-pass membrane protein 2	LSMEM2|C3orf45	protein	taxon:9606	20260725	IntAct		
UniProtKB	Q8N112	LSMEM2	enables	GO:0005515	PMID:32296183	IPI	UniProtKB:O43765	F	Leucine-rich single-pass membrane protein 2	LSMEM2|C3orf45	protein	taxon:9606	20260725	IntAct		
UniProtKB	Q8N112	LSMEM2	enables	GO:0005515	PMID:32296183	IPI	UniProtKB:O95471	F	Leucine-rich single-pass membrane protein 2	LSMEM2|C3orf45	protein	taxon:9606	20260725	IntAct		
UniProtKB	Q8N112	LSMEM2	enables	GO:0005515	PMID:32296183	IPI	UniProtKB:P11686	F	Leucine-rich single-pass membrane protein 2	LSMEM2|C3orf45	protein	taxon:9606	20260725	IntAct		
UniProtKB	Q8N112	LSMEM2	enables	GO:0005515	PMID:32296183	IPI	UniProtKB:P21854	F	Leucine-rich single-pass membrane protein 2	LSMEM2|C3orf45	protein	taxon:9606	20260725	IntAct		
UniProtKB	Q8N112	LSMEM2	enables	GO:0005515	PMID:32296183	IPI	UniProtKB:P26678	F	Leucine-rich single-pass membrane protein 2	LSMEM2|C3orf45	protein	taxon:9606	20260725	IntAct		
UniProtKB	Q8N112	LSMEM2	enables	GO:0005515	PMID:32296183	IPI	UniProtKB:P26715	F	Leucine-rich single-pass membrane protein 2	LSMEM2|C3orf45	protein	taxon:9606	20260725	IntAct		
UniProtKB	Q8N112	LSMEM2	enables	GO:0005515	PMID:32296183	IPI	UniProtKB:P54849	F	Leucine-rich single-pass membrane protein 2	LSMEM2|C3orf45	protein	taxon:9606	20260725	IntAct		
UniProtKB	Q8N112	LSMEM2	enables	GO:0005515	PMID:32296183	IPI	UniProtKB:Q07325	F	Leucine-rich single-pass membrane protein 2	LSMEM2|C3orf45	protein	taxon:9606	20260725	IntAct		
UniProtKB	Q8N112	LSMEM2	enables	GO:0005515	PMID:32296183	IPI	UniProtKB:Q2HXU8-2	F	Leucine-rich single-pass membrane protein 2	LSMEM2|C3orf45	protein	taxon:9606	20260725	IntAct		
UniProtKB	Q8N112	LSMEM2	enables	GO:0005515	PMID:32296183	IPI	UniProtKB:Q4LDR2	F	Leucine-rich single-pass membrane protein 2	LSMEM2|C3orf45	protein	taxon:9606	20260725	IntAct		
UniProtKB	Q8N112	LSMEM2	enables	GO:0005515	PMID:32296183	IPI	UniProtKB:Q8N8F7	F	Leucine-rich single-pass membrane protein 2	LSMEM2|C3orf45	protein	taxon:9606	20260725	IntAct		
UniProtKB	Q8N112	LSMEM2	enables	GO:0005515	PMID:32296183	IPI	UniProtKB:Q96AN5	F	Leucine-rich single-pass membrane protein 2	LSMEM2|C3orf45	protein	taxon:9606	20260725	IntAct		
UniProtKB	Q8N112	LSMEM2	enables	GO:0005515	PMID:32296183	IPI	UniProtKB:Q96F15	F	Leucine-rich single-pass membrane protein 2	LSMEM2|C3orf45	protein	taxon:9606	20260725	IntAct		
UniProtKB	Q8N112	LSMEM2	enables	GO:0005515	PMID:32296183	IPI	UniProtKB:Q96IW7	F	Leucine-rich single-pass membrane protein 2	LSMEM2|C3orf45	protein	taxon:9606	20260725	IntAct		
UniProtKB	Q8N112	LSMEM2	enables	GO:0005515	PMID:32296183	IPI	UniProtKB:Q9BZL3	F	Leucine-rich single-pass membrane protein 2	LSMEM2|C3orf45	protein	taxon:9606	20260725	IntAct		
UniProtKB	Q8N112	LSMEM2	enables	GO:0005515	PMID:32296183	IPI	UniProtKB:Q9HBV2	F	Leucine-rich single-pass membrane protein 2	LSMEM2|C3orf45	protein	taxon:9606	20260725	IntAct		
UniProtKB	Q8N112	LSMEM2	enables	GO:0005515	PMID:32296183	IPI	UniProtKB:Q9NZD8	F	Leucine-rich single-pass membrane protein 2	LSMEM2|C3orf45	protein	taxon:9606	20260725	IntAct		
UniProtKB	Q8N112	LSMEM2	enables	GO:0005515	PMID:33961781	IPI	UniProtKB:O15400	F	Leucine-rich single-pass membrane protein 2	LSMEM2|C3orf45	protein	taxon:9606	20260725	IntAct		
UniProtKB	Q8N112	LSMEM2	enables	GO:0005515	PMID:40205054	IPI	UniProtKB:O15400	F	Leucine-rich single-pass membrane protein 2	LSMEM2|C3orf45	protein	taxon:9606	20260725	IntAct		
UniProtKB	Q8N112	LSMEM2	located_in	GO:0016020	GO_REF:0000044	IEA	UniProtKB-SubCell:SL-0162	C	Leucine-rich single-pass membrane protein 2	LSMEM2|C3orf45	protein	taxon:9606	20260727	UniProt		
UniProtKB	Q8N114	SHISA5	enables	GO:0005515	PMID:15064722	IPI	UniProtKB:Q9NZC7	F	Protein shisa-5	SHISA5|SCOTIN|PSEC0133	protein	taxon:9606	20260725	IntAct		
UniProtKB	Q8N114	SHISA5	enables	GO:0005515	PMID:17889823	IPI	UniProtKB:P12815	F	Protein shisa-5	SHISA5|SCOTIN|PSEC0133	protein	taxon:9606	20260725	IntAct		
UniProtKB	Q8N114	SHISA5	enables	GO:0140693	PMID:37816329	IDA		F	Protein shisa-5	SHISA5|SCOTIN|PSEC0133	protein	taxon:9606	20250320	DisProt		
UniProtKB	Q8N114	SHISA5	enables	GO:0140693	PMID:37816329	IMP		F	Protein shisa-5	SHISA5|SCOTIN|PSEC0133	protein	taxon:9606	20250320	DisProt		
UniProtKB	Q8N114	SHISA5	involved_in	GO:0043123	PMID:12761501	HMP		P	Protein shisa-5	SHISA5|SCOTIN|PSEC0133	protein	taxon:9606	20040312	UniProt		
UniProtKB	Q8N114	SHISA5	involved_in	GO:0060628	PMID:37816329	IMP		P	Protein shisa-5	SHISA5|SCOTIN|PSEC0133	protein	taxon:9606	20250320	DisProt		
UniProtKB	Q8N114	SHISA5	involved_in	GO:0090111	PMID:37816329	IMP		P	Protein shisa-5	SHISA5|SCOTIN|PSEC0133	protein	taxon:9606	20250320	DisProt		
UniProtKB	Q8N114	SHISA5	involved_in	GO:1900103	PMID:39946235	IMP		P	Protein shisa-5	SHISA5|SCOTIN|PSEC0133	protein	taxon:9606	20250320	DisProt		
UniProtKB	Q8N114	SHISA5	involved_in	GO:1905898	PMID:39946235	IMP		P	Protein shisa-5	SHISA5|SCOTIN|PSEC0133	protein	taxon:9606	20250320	DisProt		
UniProtKB	Q8N114	SHISA5	is_active_in	GO:0005783	GO_REF:0000033	IBA	MGI:MGI:1915044|PANTHER:PTN001286787	C	Protein shisa-5	SHISA5|SCOTIN|PSEC0133	protein	taxon:9606	20170620	GO_Central		
UniProtKB	Q8N114	SHISA5	located_in	GO:0005635	GO_REF:0000107	IEA	UniProtKB:Q9D7I0|ensembl:ENSMUSP00000026737	C	Protein shisa-5	SHISA5|SCOTIN|PSEC0133	protein	taxon:9606	20260724	Ensembl		
UniProtKB	Q8N114	SHISA5	located_in	GO:0005783	GO_REF:0000107	IEA	UniProtKB:Q9D7I0|ensembl:ENSMUSP00000026737	C	Protein shisa-5	SHISA5|SCOTIN|PSEC0133	protein	taxon:9606	20260724	Ensembl		
UniProtKB	Q8N114	SHISA5	located_in	GO:0005788	Reactome:R-HSA-8952289	TAS		C	Protein shisa-5	SHISA5|SCOTIN|PSEC0133	protein	taxon:9606	20170124	Reactome		
UniProtKB	Q8N114	SHISA5	located_in	GO:0005789	GO_REF:0000044	IEA	UniProtKB-SubCell:SL-0097	C	Protein shisa-5	SHISA5|SCOTIN|PSEC0133	protein	taxon:9606	20260727	UniProt		
UniProtKB	Q8N114	SHISA5	located_in	GO:0031965	GO_REF:0000044	IEA	UniProtKB-SubCell:SL-0182	C	Protein shisa-5	SHISA5|SCOTIN|PSEC0133	protein	taxon:9606	20260727	UniProt		
UniProtKB	Q8N118	CYP4X1	enables	GO:0004497	GO_REF:0000002	IEA	InterPro:IPR001128|InterPro:IPR002401|InterPro:IPR036396	F	Cytochrome P450 4X1	CYP4X1|UNQ1929/PRO4404	protein	taxon:9606	20260727	InterPro		
UniProtKB	Q8N118	CYP4X1	enables	GO:0004497	GO_REF:0000117	IEA	ARBA:ARBA00028788	F	Cytochrome P450 4X1	CYP4X1|UNQ1929/PRO4404	protein	taxon:9606	20260727	UniProt		
UniProtKB	Q8N118	CYP4X1	enables	GO:0005506	GO_REF:0000002	IEA	InterPro:IPR001128|InterPro:IPR002401|InterPro:IPR017972|InterPro:IPR036396	F	Cytochrome P450 4X1	CYP4X1|UNQ1929/PRO4404	protein	taxon:9606	20260727	InterPro		
UniProtKB	Q8N118	CYP4X1	enables	GO:0016705	GO_REF:0000002	IEA	InterPro:IPR001128|InterPro:IPR002401|InterPro:IPR017972|InterPro:IPR036396	F	Cytochrome P450 4X1	CYP4X1|UNQ1929/PRO4404	protein	taxon:9606	20260727	InterPro		
UniProtKB	Q8N118	CYP4X1	enables	GO:0020037	GO_REF:0000002	IEA	InterPro:IPR001128|InterPro:IPR002401|InterPro:IPR036396	F	Cytochrome P450 4X1	CYP4X1|UNQ1929/PRO4404	protein	taxon:9606	20260727	InterPro		
UniProtKB	Q8N118	CYP4X1	enables	GO:0062189	GO_REF:0000116	IEA	RHEA:53148	F	Cytochrome P450 4X1	CYP4X1|UNQ1929/PRO4404	protein	taxon:9606	20260727	RHEA		
UniProtKB	Q8N118	CYP4X1	enables	GO:0062189	PMID:18549450	IDA		F	Cytochrome P450 4X1	CYP4X1|UNQ1929/PRO4404	protein	taxon:9606	20191129	UniProt		
UniProtKB	Q8N118	CYP4X1	located_in	GO:0005789	GO_REF:0000024	ISS	UniProtKB:Q6A152	C	Cytochrome P450 4X1	CYP4X1|UNQ1929/PRO4404	protein	taxon:9606	20240916	UniProt		
UniProtKB	Q8N118	CYP4X1	located_in	GO:0005789	GO_REF:0000044	IEA	UniProtKB-SubCell:SL-0097	C	Cytochrome P450 4X1	CYP4X1|UNQ1929/PRO4404	protein	taxon:9606	20260727	UniProt		
UniProtKB	Q8N119	MMP21	enables	GO:0004222	GO_REF:0000002	IEA	InterPro:IPR001818|InterPro:IPR021190	F	Matrix metalloproteinase-21	MMP21	protein	taxon:9606	20260727	InterPro		
UniProtKB	Q8N119	MMP21	enables	GO:0004222	GO_REF:0000033	IBA	AGI_LocusCode:AT1G24140|AGI_LocusCode:AT1G59970|AGI_LocusCode:AT1G70170|AGI_LocusCode:AT2G45040|AGI_LocusCode:AT4G16640|FB:FBgn0033438|FB:FBgn0035049|MGI:MGI:101900|MGI:MGI:1340026|MGI:MGI:1341867|MGI:MGI:97009|MGI:MGI:97011|PANTHER:PTN001303987|RGD:620196|RGD:621317|UniProtKB:O60882|UniProtKB:O75900|UniProtKB:P03956|UniProtKB:P08253|UniProtKB:P08254|UniProtKB:P14780|UniProtKB:P39900|UniProtKB:P45452|UniProtKB:P50281|UniProtKB:P51512|UniProtKB:Q90611|UniProtKB:Q99542	F	Matrix metalloproteinase-21	MMP21	protein	taxon:9606	20260528	GO_Central		
UniProtKB	Q8N119	MMP21	enables	GO:0008237	GO_REF:0000002	IEA	InterPro:IPR006026|InterPro:IPR024079|InterPro:IPR033739	F	Matrix metalloproteinase-21	MMP21	protein	taxon:9606	20260727	InterPro		
UniProtKB	Q8N119	MMP21	enables	GO:0008270	GO_REF:0000002	IEA	InterPro:IPR001818|InterPro:IPR006026|InterPro:IPR021190|InterPro:IPR033739	F	Matrix metalloproteinase-21	MMP21	protein	taxon:9606	20260727	InterPro		
UniProtKB	Q8N119	MMP21	involved_in	GO:0006508	GO_REF:0000002	IEA	InterPro:IPR001818|InterPro:IPR006026|InterPro:IPR021190	P	Matrix metalloproteinase-21	MMP21	protein	taxon:9606	20260727	InterPro		
UniProtKB	Q8N119	MMP21	involved_in	GO:0007368	GO_REF:0000117	IEA	ARBA:ARBA00084643	P	Matrix metalloproteinase-21	MMP21	protein	taxon:9606	20260727	UniProt		
UniProtKB	Q8N119	MMP21	involved_in	GO:0007368	PMID:26429889	IMP		P	Matrix metalloproteinase-21	MMP21	protein	taxon:9606	20160614	UniProt		
UniProtKB	Q8N119	MMP21	involved_in	GO:0007368	PMID:26437028	IMP		P	Matrix metalloproteinase-21	MMP21	protein	taxon:9606	20160614	UniProt		
UniProtKB	Q8N119	MMP21	involved_in	GO:0030198	GO_REF:0000033	IBA	FB:FBgn0033438|FB:FBgn0035049|MGI:MGI:1340026|MGI:MGI:1353466|MGI:MGI:97008|MGI:MGI:97011|PANTHER:PTN001303987|UniProtKB:P08253|UniProtKB:P14780|UniProtKB:P45452|ZFIN:ZDB-GENE-040426-2132	P	Matrix metalloproteinase-21	MMP21	protein	taxon:9606	20260528	GO_Central		
UniProtKB	Q8N119	MMP21	involved_in	GO:0030574	GO_REF:0000033	IBA	MGI:MGI:101900|MGI:MGI:1276107|MGI:MGI:1340026|MGI:MGI:97008|MGI:MGI:97009|MGI:MGI:97011|PANTHER:PTN001303987|RGD:621316|RGD:621320|UniProtKB:P08253|UniProtKB:P14780|UniProtKB:P45452	P	Matrix metalloproteinase-21	MMP21	protein	taxon:9606	20260528	GO_Central		
UniProtKB	Q8N119	MMP21	involved_in	GO:0061371	GO_REF:0000024	ISS	UniProtKB:A0A0N9E2K8	P	Matrix metalloproteinase-21	MMP21	protein	taxon:9606	20160614	UniProt		
UniProtKB	Q8N119	MMP21	involved_in	GO:0061371	GO_REF:0000107	IEA	UniProtKB:Q8K3F2|ensembl:ENSMUSP00000033278	P	Matrix metalloproteinase-21	MMP21	protein	taxon:9606	20260724	Ensembl		
UniProtKB	Q8N119	MMP21	located_in	GO:0005576	GO_REF:0000044	IEA	UniProtKB-SubCell:SL-0243	C	Matrix metalloproteinase-21	MMP21	protein	taxon:9606	20260727	UniProt		
UniProtKB	Q8N119	MMP21	located_in	GO:0031012	GO_REF:0000002	IEA	InterPro:IPR001818	C	Matrix metalloproteinase-21	MMP21	protein	taxon:9606	20260727	InterPro		
UniProtKB	Q8N122	RPTOR	contributes_to	GO:0004674	PMID:18372248	IDA		F	Regulatory-associated protein of mTOR	RPTOR|KIAA1303|RAPTOR	protein	taxon:9606	20240920	UniProt		
UniProtKB	Q8N122	RPTOR	enables	GO:0005515	PMID:12150925	IPI	UniProtKB:P42345	F	Regulatory-associated protein of mTOR	RPTOR|KIAA1303|RAPTOR	protein	taxon:9606	20090605	UniProt		
UniProtKB	Q8N122	RPTOR	enables	GO:0005515	PMID:12150926	IPI	UniProtKB:P23443	F	Regulatory-associated protein of mTOR	RPTOR|KIAA1303|RAPTOR	protein	taxon:9606	20090605	UniProt		
UniProtKB	Q8N122	RPTOR	enables	GO:0005515	PMID:12150926	IPI	UniProtKB:P42345	F	Regulatory-associated protein of mTOR	RPTOR|KIAA1303|RAPTOR	protein	taxon:9606	20090605	UniProt		
UniProtKB	Q8N122	RPTOR	enables	GO:0005515	PMID:12150926	IPI	UniProtKB:P42345	F	Regulatory-associated protein of mTOR	RPTOR|KIAA1303|RAPTOR	protein	taxon:9606	20260725	IntAct		
UniProtKB	Q8N122	RPTOR	enables	GO:0005515	PMID:12150926	IPI	UniProtKB:P67999	F	Regulatory-associated protein of mTOR	RPTOR|KIAA1303|RAPTOR	protein	taxon:9606	20260725	IntAct		
UniProtKB	Q8N122	RPTOR	enables	GO:0005515	PMID:12150926	IPI	UniProtKB:Q13541	F	Regulatory-associated protein of mTOR	RPTOR|KIAA1303|RAPTOR	protein	taxon:9606	20090605	UniProt		
UniProtKB	Q8N122	RPTOR	enables	GO:0005515	PMID:12150926	IPI	UniProtKB:Q13541	F	Regulatory-associated protein of mTOR	RPTOR|KIAA1303|RAPTOR	protein	taxon:9606	20260725	IntAct		
UniProtKB	Q8N122	RPTOR	enables	GO:0005515	PMID:12150926	IPI	UniProtKB:Q9JLN9	F	Regulatory-associated protein of mTOR	RPTOR|KIAA1303|RAPTOR	protein	taxon:9606	20260725	IntAct		
UniProtKB	Q8N122	RPTOR	enables	GO:0005515	PMID:12408816	IPI	UniProtKB:P42345	F	Regulatory-associated protein of mTOR	RPTOR|KIAA1303|RAPTOR	protein	taxon:9606	20260725	IntAct		
UniProtKB	Q8N122	RPTOR	enables	GO:0005515	PMID:12408816	IPI	UniProtKB:Q9BVC4	F	Regulatory-associated protein of mTOR	RPTOR|KIAA1303|RAPTOR	protein	taxon:9606	20260725	IntAct		
UniProtKB	Q8N122	RPTOR	enables	GO:0005515	PMID:17386266	IPI	UniProtKB:Q96B36	F	Regulatory-associated protein of mTOR	RPTOR|KIAA1303|RAPTOR	protein	taxon:9606	20090605	UniProt		
UniProtKB	Q8N122	RPTOR	enables	GO:0005515	PMID:17461779	IPI	UniProtKB:P42345	F	Regulatory-associated protein of mTOR	RPTOR|KIAA1303|RAPTOR	protein	taxon:9606	20260725	IntAct		
UniProtKB	Q8N122	RPTOR	enables	GO:0005515	PMID:17565979	IPI	UniProtKB:P42345	F	Regulatory-associated protein of mTOR	RPTOR|KIAA1303|RAPTOR	protein	taxon:9606	20260725	IntAct		
UniProtKB	Q8N122	RPTOR	enables	GO:0005515	PMID:17565979	IPI	UniProtKB:Q8TCU6	F	Regulatory-associated protein of mTOR	RPTOR|KIAA1303|RAPTOR	protein	taxon:9606	20260725	IntAct		
UniProtKB	Q8N122	RPTOR	enables	GO:0005515	PMID:18337751	IPI	UniProtKB:Q13541	F	Regulatory-associated protein of mTOR	RPTOR|KIAA1303|RAPTOR	protein	taxon:9606	20260725	IntAct		
UniProtKB	Q8N122	RPTOR	enables	GO:0005515	PMID:18955708	IPI	UniProtKB:P42345	F	Regulatory-associated protein of mTOR	RPTOR|KIAA1303|RAPTOR	protein	taxon:9606	20260725	IntAct		
UniProtKB	Q8N122	RPTOR	enables	GO:0005515	PMID:19446321	IPI	UniProtKB:P42345	F	Regulatory-associated protein of mTOR	RPTOR|KIAA1303|RAPTOR	protein	taxon:9606	20260725	IntAct		
UniProtKB	Q8N122	RPTOR	enables	GO:0005515	PMID:19446321	IPI	UniProtKB:Q96B36	F	Regulatory-associated protein of mTOR	RPTOR|KIAA1303|RAPTOR	protein	taxon:9606	20260725	IntAct		
UniProtKB	Q8N122	RPTOR	enables	GO:0005515	PMID:19619545	IPI	UniProtKB:P42345	F	Regulatory-associated protein of mTOR	RPTOR|KIAA1303|RAPTOR	protein	taxon:9606	20260725	IntAct		
UniProtKB	Q8N122	RPTOR	enables	GO:0005515	PMID:19875983	IPI	UniProtKB:P42345	F	Regulatory-associated protein of mTOR	RPTOR|KIAA1303|RAPTOR	protein	taxon:9606	20260725	IntAct		
UniProtKB	Q8N122	RPTOR	enables	GO:0005515	PMID:20347422	IPI	UniProtKB:P70445	F	Regulatory-associated protein of mTOR	RPTOR|KIAA1303|RAPTOR	protein	taxon:9606	20150223	UniProt		
UniProtKB	Q8N122	RPTOR	enables	GO:0005515	PMID:20543138	IPI	UniProtKB:Q8WUA4	F	Regulatory-associated protein of mTOR	RPTOR|KIAA1303|RAPTOR	protein	taxon:9606	20260725	IntAct		
UniProtKB	Q8N122	RPTOR	enables	GO:0005515	PMID:20562859	IPI	UniProtKB:Q9BVC4	F	Regulatory-associated protein of mTOR	RPTOR|KIAA1303|RAPTOR	protein	taxon:9606	20260725	IntAct		
UniProtKB	Q8N122	RPTOR	enables	GO:0005515	PMID:21045808	IPI	UniProtKB:P42345	F	Regulatory-associated protein of mTOR	RPTOR|KIAA1303|RAPTOR	protein	taxon:9606	20260725	IntAct		
UniProtKB	Q8N122	RPTOR	enables	GO:0005515	PMID:21339740	IPI	UniProtKB:Q8TCU6	F	Regulatory-associated protein of mTOR	RPTOR|KIAA1303|RAPTOR	protein	taxon:9606	20260725	IntAct		
UniProtKB	Q8N122	RPTOR	enables	GO:0005515	PMID:21471201	IPI	UniProtKB:Q96EB6	F	Regulatory-associated protein of mTOR	RPTOR|KIAA1303|RAPTOR	protein	taxon:9606	20260725	IntAct	occurs_in(GO:0005634)	
UniProtKB	Q8N122	RPTOR	enables	GO:0005515	PMID:21614075	IPI	UniProtKB:P42345	F	Regulatory-associated protein of mTOR	RPTOR|KIAA1303|RAPTOR	protein	taxon:9606	20260725	IntAct		
UniProtKB	Q8N122	RPTOR	enables	GO:0005515	PMID:22424946	IPI	UniProtKB:P42345	F	Regulatory-associated protein of mTOR	RPTOR|KIAA1303|RAPTOR	protein	taxon:9606	20260725	IntAct		
UniProtKB	Q8N122	RPTOR	enables	GO:0005515	PMID:22424946	IPI	UniProtKB:Q9P2J5	F	Regulatory-associated protein of mTOR	RPTOR|KIAA1303|RAPTOR	protein	taxon:9606	20260725	IntAct		
UniProtKB	Q8N122	RPTOR	enables	GO:0005515	PMID:23027611	IPI	UniProtKB:P50406	F	Regulatory-associated protein of mTOR	RPTOR|KIAA1303|RAPTOR	protein	taxon:9606	20141114	UniProt		
UniProtKB	Q8N122	RPTOR	enables	GO:0005515	PMID:23263282	IPI	UniProtKB:P42345	F	Regulatory-associated protein of mTOR	RPTOR|KIAA1303|RAPTOR	protein	taxon:9606	20260725	IntAct		
UniProtKB	Q8N122	RPTOR	enables	GO:0005515	PMID:23953116	IPI	UniProtKB:P42345	F	Regulatory-associated protein of mTOR	RPTOR|KIAA1303|RAPTOR	protein	taxon:9606	20260725	IntAct		
UniProtKB	Q8N122	RPTOR	enables	GO:0005515	PMID:23953116	IPI	UniProtKB:Q13283	F	Regulatory-associated protein of mTOR	RPTOR|KIAA1303|RAPTOR	protein	taxon:9606	20260725	IntAct		
UniProtKB	Q8N122	RPTOR	enables	GO:0005515	PMID:23953116	IPI	UniProtKB:Q96B36	F	Regulatory-associated protein of mTOR	RPTOR|KIAA1303|RAPTOR	protein	taxon:9606	20260725	IntAct		
UniProtKB	Q8N122	RPTOR	enables	GO:0005515	PMID:23953116	IPI	UniProtKB:Q96R06	F	Regulatory-associated protein of mTOR	RPTOR|KIAA1303|RAPTOR	protein	taxon:9606	20260725	IntAct		
UniProtKB	Q8N122	RPTOR	enables	GO:0005515	PMID:24036451	IPI	UniProtKB:P42345	F	Regulatory-associated protein of mTOR	RPTOR|KIAA1303|RAPTOR	protein	taxon:9606	20260725	IntAct		
UniProtKB	Q8N122	RPTOR	enables	GO:0005515	PMID:24036451	IPI	UniProtKB:P42345,UniProtKB:Q9NWS0,UniProtKB:Q9Y4R8	F	Regulatory-associated protein of mTOR	RPTOR|KIAA1303|RAPTOR	protein	taxon:9606	20151102	UniProt	occurs_in(CL:0002327),part_of(GO:1904263)	
UniProtKB	Q8N122	RPTOR	enables	GO:0005515	PMID:24036451	IPI	UniProtKB:Q9BVC4	F	Regulatory-associated protein of mTOR	RPTOR|KIAA1303|RAPTOR	protein	taxon:9606	20151102	UniProt	occurs_in(CL:0002327)	
UniProtKB	Q8N122	RPTOR	enables	GO:0005515	PMID:24036451	IPI	UniProtKB:Q9JLN9	F	Regulatory-associated protein of mTOR	RPTOR|KIAA1303|RAPTOR	protein	taxon:9606	20260725	IntAct		
UniProtKB	Q8N122	RPTOR	enables	GO:0005515	PMID:24375676	IPI	UniProtKB:P42345	F	Regulatory-associated protein of mTOR	RPTOR|KIAA1303|RAPTOR	protein	taxon:9606	20260725	IntAct		
UniProtKB	Q8N122	RPTOR	enables	GO:0005515	PMID:25446900	IPI	UniProtKB:P42345	F	Regulatory-associated protein of mTOR	RPTOR|KIAA1303|RAPTOR	protein	taxon:9606	20260725	IntAct		
UniProtKB	Q8N122	RPTOR	enables	GO:0005515	PMID:25446900	IPI	UniProtKB:P62820	F	Regulatory-associated protein of mTOR	RPTOR|KIAA1303|RAPTOR	protein	taxon:9606	20260725	IntAct	occurs_in(GO:0005794)	
UniProtKB	Q8N122	RPTOR	enables	GO:0005515	PMID:25657994	IPI	UniProtKB:Q6PJG6	F	Regulatory-associated protein of mTOR	RPTOR|KIAA1303|RAPTOR	protein	taxon:9606	20150704	UniProt		
UniProtKB	Q8N122	RPTOR	enables	GO:0005515	PMID:25686248	IPI	UniProtKB:O75385	F	Regulatory-associated protein of mTOR	RPTOR|KIAA1303|RAPTOR	protein	taxon:9606	20260725	IntAct		
UniProtKB	Q8N122	RPTOR	enables	GO:0005515	PMID:25940091	IPI	UniProtKB:Q6PKG0	F	Regulatory-associated protein of mTOR	RPTOR|KIAA1303|RAPTOR	protein	taxon:9606	20161216	UniProt		
UniProtKB	Q8N122	RPTOR	enables	GO:0005515	PMID:26348909	IPI	UniProtKB:P23443	F	Regulatory-associated protein of mTOR	RPTOR|KIAA1303|RAPTOR	protein	taxon:9606	20260725	IntAct		
UniProtKB	Q8N122	RPTOR	enables	GO:0005515	PMID:26348909	IPI	UniProtKB:P42345	F	Regulatory-associated protein of mTOR	RPTOR|KIAA1303|RAPTOR	protein	taxon:9606	20260725	IntAct		
UniProtKB	Q8N122	RPTOR	enables	GO:0005515	PMID:26678875	IPI	UniProtKB:P42345	F	Regulatory-associated protein of mTOR	RPTOR|KIAA1303|RAPTOR	protein	taxon:9606	20260725	IntAct		
UniProtKB	Q8N122	RPTOR	enables	GO:0005515	PMID:26787466	IPI	UniProtKB:Q13615	F	Regulatory-associated protein of mTOR	RPTOR|KIAA1303|RAPTOR	protein	taxon:9606	20260725	IntAct		
UniProtKB	Q8N122	RPTOR	enables	GO:0005515	PMID:27043084	IPI	UniProtKB:P42345	F	Regulatory-associated protein of mTOR	RPTOR|KIAA1303|RAPTOR	protein	taxon:9606	20260725	IntAct		
UniProtKB	Q8N122	RPTOR	enables	GO:0005515	PMID:27043084	IPI	UniProtKB:P45983	F	Regulatory-associated protein of mTOR	RPTOR|KIAA1303|RAPTOR	protein	taxon:9606	20260725	IntAct		
UniProtKB	Q8N122	RPTOR	enables	GO:0005515	PMID:28514442	IPI	UniProtKB:P15056	F	Regulatory-associated protein of mTOR	RPTOR|KIAA1303|RAPTOR	protein	taxon:9606	20260725	IntAct		
UniProtKB	Q8N122	RPTOR	enables	GO:0005515	PMID:29236692	IPI	UniProtKB:P23443	F	Regulatory-associated protein of mTOR	RPTOR|KIAA1303|RAPTOR	protein	taxon:9606	20260725	IntAct		
UniProtKB	Q8N122	RPTOR	enables	GO:0005515	PMID:29236692	IPI	UniProtKB:Q13541	F	Regulatory-associated protein of mTOR	RPTOR|KIAA1303|RAPTOR	protein	taxon:9606	20260725	IntAct		
UniProtKB	Q8N122	RPTOR	enables	GO:0005515	PMID:29236692	IPI	UniProtKB:Q96B36	F	Regulatory-associated protein of mTOR	RPTOR|KIAA1303|RAPTOR	protein	taxon:9606	20260725	IntAct		
UniProtKB	Q8N122	RPTOR	enables	GO:0005515	PMID:30232230	IPI	UniProtKB:Q9Y2K2	F	Regulatory-associated protein of mTOR	RPTOR|KIAA1303|RAPTOR	protein	taxon:9606	20190214	UniProt		
UniProtKB	Q8N122	RPTOR	enables	GO:0005515	PMID:31980649	IPI	UniProtKB:P15056	F	Regulatory-associated protein of mTOR	RPTOR|KIAA1303|RAPTOR	protein	taxon:9606	20260725	IntAct		
UniProtKB	Q8N122	RPTOR	enables	GO:0005515	PMID:35271311	IPI	UniProtKB:P42345	F	Regulatory-associated protein of mTOR	RPTOR|KIAA1303|RAPTOR	protein	taxon:9606	20260725	IntAct		
UniProtKB	Q8N122	RPTOR	enables	GO:0005515	PMID:35271311	IPI	UniProtKB:Q96B36	F	Regulatory-associated protein of mTOR	RPTOR|KIAA1303|RAPTOR	protein	taxon:9606	20260725	IntAct		
UniProtKB	Q8N122	RPTOR	enables	GO:0005515	PMID:35512704	IPI	UniProtKB:P15056	F	Regulatory-associated protein of mTOR	RPTOR|KIAA1303|RAPTOR	protein	taxon:9606	20260725	IntAct		
UniProtKB	Q8N122	RPTOR	enables	GO:0005515	PMID:35561222	IPI	UniProtKB:Q9NVC3	F	Regulatory-associated protein of mTOR	RPTOR|KIAA1303|RAPTOR	protein	taxon:9606	20220826	UniProt		
UniProtKB	Q8N122	RPTOR	enables	GO:0019901	GO_REF:0000107	IEA	UniProtKB:D3ZDU2|ensembl:ENSRNOP00000005337	F	Regulatory-associated protein of mTOR	RPTOR|KIAA1303|RAPTOR	protein	taxon:9606	20260724	Ensembl		
UniProtKB	Q8N122	RPTOR	enables	GO:0019901	PMID:18439900	IPI	UniProtKB:P54646	F	Regulatory-associated protein of mTOR	RPTOR|KIAA1303|RAPTOR	protein	taxon:9606	20110728	UniProt		
UniProtKB	Q8N122	RPTOR	enables	GO:0019901	PMID:18439900	IPI	UniProtKB:Q13131	F	Regulatory-associated protein of mTOR	RPTOR|KIAA1303|RAPTOR	protein	taxon:9606	20110728	UniProt		
UniProtKB	Q8N122	RPTOR	enables	GO:0030291	PMID:12718876	IDA		F	Regulatory-associated protein of mTOR	RPTOR|KIAA1303|RAPTOR	protein	taxon:9606	20161114	WB	has_input(UniProtKB:P42345)	
UniProtKB	Q8N122	RPTOR	enables	GO:0030295	PMID:12150926	IDA		F	Regulatory-associated protein of mTOR	RPTOR|KIAA1303|RAPTOR	protein	taxon:9606	20190821	WB	has_input(UniProtKB:P42345)	
UniProtKB	Q8N122	RPTOR	enables	GO:0030674	GO_REF:0000033	IBA	PANTHER:PTN000304084|UniProtKB:Q8N122	F	Regulatory-associated protein of mTOR	RPTOR|KIAA1303|RAPTOR	protein	taxon:9606	20231108	GO_Central		
UniProtKB	Q8N122	RPTOR	enables	GO:0030674	PMID:12150926	IDA		F	Regulatory-associated protein of mTOR	RPTOR|KIAA1303|RAPTOR	protein	taxon:9606	20160428	WB		
UniProtKB	Q8N122	RPTOR	enables	GO:0030674	PMID:37541260	IDA		F	Regulatory-associated protein of mTOR	RPTOR|KIAA1303|RAPTOR	protein	taxon:9606	20230811	UniProt	has_input(UniProtKB:P42345),has_input(UniProtKB:Q7L523)	
UniProtKB	Q8N122	RPTOR	enables	GO:0031267	PMID:26588989	IDA		F	Regulatory-associated protein of mTOR	RPTOR|KIAA1303|RAPTOR	protein	taxon:9606	20230606	UniProt	has_input(UniProtKB:Q7L523),has_input(UniProtKB:Q9HB90),part_of(GO:0038202)	
UniProtKB	Q8N122	RPTOR	enables	GO:0031267	PMID:37541260	IDA		F	Regulatory-associated protein of mTOR	RPTOR|KIAA1303|RAPTOR	protein	taxon:9606	20230811	UniProt		
UniProtKB	Q8N122	RPTOR	enables	GO:0044877	PMID:19211835	IPI	UniProtKB:O75385	F	Regulatory-associated protein of mTOR	RPTOR|KIAA1303|RAPTOR	protein	taxon:9606	20090929	UniProt		
UniProtKB	Q8N122	RPTOR	enables	GO:0071889	PMID:18439900	IDA		F	Regulatory-associated protein of mTOR	RPTOR|KIAA1303|RAPTOR	protein	taxon:9606	20110728	UniProt		
UniProtKB	Q8N122	RPTOR	enables	GO:0140767	PMID:12150926	IDA		F	Regulatory-associated protein of mTOR	RPTOR|KIAA1303|RAPTOR	protein	taxon:9606	20230605	UniProt	part_of(GO:0031669),part_of(GO:0038202),has_input(UniProtKB:P23443),directly_positively_regulates(GO:0004674)	
UniProtKB	Q8N122	RPTOR	enables	GO:0140767	PMID:12150926	IDA		F	Regulatory-associated protein of mTOR	RPTOR|KIAA1303|RAPTOR	protein	taxon:9606	20230605	UniProt	part_of(GO:0038202),directly_positively_regulates(GO:0004674)	
UniProtKB	Q8N122	RPTOR	enables	GO:0140767	PMID:12747827	IDA		F	Regulatory-associated protein of mTOR	RPTOR|KIAA1303|RAPTOR	protein	taxon:9606	20230605	UniProt	has_input(UniProtKB:Q13541),part_of(GO:0031931)	
UniProtKB	Q8N122	RPTOR	enables	GO:0140767	PMID:24403073	IDA		F	Regulatory-associated protein of mTOR	RPTOR|KIAA1303|RAPTOR	protein	taxon:9606	20230605	UniProt	has_input(UniProtKB:Q13541),part_of(GO:1904263)	
UniProtKB	Q8N122	RPTOR	involved_in	GO:0001558	PMID:20381137	IMP		P	Regulatory-associated protein of mTOR	RPTOR|KIAA1303|RAPTOR	protein	taxon:9606	20171019	UniProt		
UniProtKB	Q8N122	RPTOR	involved_in	GO:0001938	GO_REF:0000107	IEA	UniProtKB:D3ZDU2|ensembl:ENSRNOP00000005337	P	Regulatory-associated protein of mTOR	RPTOR|KIAA1303|RAPTOR	protein	taxon:9606	20260724	Ensembl		
UniProtKB	Q8N122	RPTOR	involved_in	GO:0006974	PMID:17041623	NAS		P	Regulatory-associated protein of mTOR	RPTOR|KIAA1303|RAPTOR	protein	taxon:9606	20251229	ComplexPortal		
UniProtKB	Q8N122	RPTOR	involved_in	GO:0008361	PMID:12150925	IMP		P	Regulatory-associated protein of mTOR	RPTOR|KIAA1303|RAPTOR	protein	taxon:9606	20090605	UniProt		
UniProtKB	Q8N122	RPTOR	involved_in	GO:0009267	GO_REF:0000033	IBA	PANTHER:PTN000304084|SGD:S000001229	P	Regulatory-associated protein of mTOR	RPTOR|KIAA1303|RAPTOR	protein	taxon:9606	20170228	GO_Central		
UniProtKB	Q8N122	RPTOR	involved_in	GO:0009410	GO_REF:0000024	ISS	UniProtKB:Q8K4Q0	P	Regulatory-associated protein of mTOR	RPTOR|KIAA1303|RAPTOR	protein	taxon:9606	20210129	UniProt		
UniProtKB	Q8N122	RPTOR	involved_in	GO:0010506	GO_REF:0000033	IBA	AGI_LocusCode:AT3G08850|PANTHER:PTN000304084|UniProtKB:Q8N122	P	Regulatory-associated protein of mTOR	RPTOR|KIAA1303|RAPTOR	protein	taxon:9606	20231108	GO_Central		
UniProtKB	Q8N122	RPTOR	involved_in	GO:0010507	PMID:28283069	NAS		P	Regulatory-associated protein of mTOR	RPTOR|KIAA1303|RAPTOR	protein	taxon:9606	20251229	ComplexPortal		
UniProtKB	Q8N122	RPTOR	involved_in	GO:0010507	PMID:32561715	IDA		P	Regulatory-associated protein of mTOR	RPTOR|KIAA1303|RAPTOR	protein	taxon:9606	20230605	UniProt	part_of(GO:0031669)	
UniProtKB	Q8N122	RPTOR	involved_in	GO:0010646	GO_REF:0000117	IEA	ARBA:ARBA00026589	P	Regulatory-associated protein of mTOR	RPTOR|KIAA1303|RAPTOR	protein	taxon:9606	20260727	UniProt		
UniProtKB	Q8N122	RPTOR	involved_in	GO:0023051	GO_REF:0000117	IEA	ARBA:ARBA00026307	P	Regulatory-associated protein of mTOR	RPTOR|KIAA1303|RAPTOR	protein	taxon:9606	20260727	UniProt		
UniProtKB	Q8N122	RPTOR	involved_in	GO:0030307	GO_REF:0000033	IBA	PANTHER:PTN000304084|UniProtKB:Q8N122	P	Regulatory-associated protein of mTOR	RPTOR|KIAA1303|RAPTOR	protein	taxon:9606	20170228	GO_Central		
UniProtKB	Q8N122	RPTOR	involved_in	GO:0030307	PMID:18426977	IMP		P	Regulatory-associated protein of mTOR	RPTOR|KIAA1303|RAPTOR	protein	taxon:9606	20161006	ParkinsonsUK-UCL	part_of(GO:0031670)	
UniProtKB	Q8N122	RPTOR	involved_in	GO:0030307	PMID:25906254	NAS		P	Regulatory-associated protein of mTOR	RPTOR|KIAA1303|RAPTOR	protein	taxon:9606	20251229	ComplexPortal		
UniProtKB	Q8N122	RPTOR	involved_in	GO:0031669	PMID:12150925	IMP		P	Regulatory-associated protein of mTOR	RPTOR|KIAA1303|RAPTOR	protein	taxon:9606	20090605	UniProt		
UniProtKB	Q8N122	RPTOR	involved_in	GO:0031669	PMID:12150926	IDA		P	Regulatory-associated protein of mTOR	RPTOR|KIAA1303|RAPTOR	protein	taxon:9606	20230811	UniProt		
UniProtKB	Q8N122	RPTOR	involved_in	GO:0031669	PMID:12747827	IDA		P	Regulatory-associated protein of mTOR	RPTOR|KIAA1303|RAPTOR	protein	taxon:9606	20230614	UniProt		
UniProtKB	Q8N122	RPTOR	involved_in	GO:0031669	PMID:19299511	NAS		P	Regulatory-associated protein of mTOR	RPTOR|KIAA1303|RAPTOR	protein	taxon:9606	20251229	ComplexPortal		
UniProtKB	Q8N122	RPTOR	involved_in	GO:0031669	PMID:32561715	IDA		P	Regulatory-associated protein of mTOR	RPTOR|KIAA1303|RAPTOR	protein	taxon:9606	20230605	UniProt		
UniProtKB	Q8N122	RPTOR	involved_in	GO:0031929	GO_REF:0000002	IEA	InterPro:IPR004083	P	Regulatory-associated protein of mTOR	RPTOR|KIAA1303|RAPTOR	protein	taxon:9606	20260727	InterPro		
UniProtKB	Q8N122	RPTOR	involved_in	GO:0031929	PMID:20381137	IDA		P	Regulatory-associated protein of mTOR	RPTOR|KIAA1303|RAPTOR	protein	taxon:9606	20101020	UniProt		
UniProtKB	Q8N122	RPTOR	involved_in	GO:0032008	PMID:12150926	IDA		P	Regulatory-associated protein of mTOR	RPTOR|KIAA1303|RAPTOR	protein	taxon:9606	20090605	UniProt		
UniProtKB	Q8N122	RPTOR	involved_in	GO:0032008	PMID:18439900	IDA		P	Regulatory-associated protein of mTOR	RPTOR|KIAA1303|RAPTOR	protein	taxon:9606	20110728	UniProt		
UniProtKB	Q8N122	RPTOR	involved_in	GO:0035176	GO_REF:0000024	ISS	UniProtKB:Q8K4Q0	P	Regulatory-associated protein of mTOR	RPTOR|KIAA1303|RAPTOR	protein	taxon:9606	20210129	UniProt		
UniProtKB	Q8N122	RPTOR	involved_in	GO:0038202	GO_REF:0000033	IBA	FB:FBgn0029840|MGI:MGI:1921620|PANTHER:PTN000982815|UniProtKB:Q8N122	P	Regulatory-associated protein of mTOR	RPTOR|KIAA1303|RAPTOR	protein	taxon:9606	20231108	GO_Central		
UniProtKB	Q8N122	RPTOR	involved_in	GO:0038202	GO_REF:0000117	IEA	ARBA:ARBA00089227	P	Regulatory-associated protein of mTOR	RPTOR|KIAA1303|RAPTOR	protein	taxon:9606	20260727	UniProt		
UniProtKB	Q8N122	RPTOR	involved_in	GO:0038202	PMID:12150926	IDA		P	Regulatory-associated protein of mTOR	RPTOR|KIAA1303|RAPTOR	protein	taxon:9606	20230605	UniProt		
UniProtKB	Q8N122	RPTOR	involved_in	GO:0038202	PMID:12150926	IDA		P	Regulatory-associated protein of mTOR	RPTOR|KIAA1303|RAPTOR	protein	taxon:9606	20230811	UniProt	part_of(GO:0031669)	
UniProtKB	Q8N122	RPTOR	involved_in	GO:0038202	PMID:12718876	IMP		P	Regulatory-associated protein of mTOR	RPTOR|KIAA1303|RAPTOR	protein	taxon:9606	20161114	WB		
UniProtKB	Q8N122	RPTOR	involved_in	GO:0038202	PMID:12747827	IDA		P	Regulatory-associated protein of mTOR	RPTOR|KIAA1303|RAPTOR	protein	taxon:9606	20230614	UniProt	part_of(GO:0031669)	
UniProtKB	Q8N122	RPTOR	involved_in	GO:0038202	PMID:24403073	IDA		P	Regulatory-associated protein of mTOR	RPTOR|KIAA1303|RAPTOR	protein	taxon:9606	20230605	UniProt		
UniProtKB	Q8N122	RPTOR	involved_in	GO:0038202	PMID:26588989	IDA		P	Regulatory-associated protein of mTOR	RPTOR|KIAA1303|RAPTOR	protein	taxon:9606	20230606	UniProt		
UniProtKB	Q8N122	RPTOR	involved_in	GO:0038202	PMID:26678875	IDA		P	Regulatory-associated protein of mTOR	RPTOR|KIAA1303|RAPTOR	protein	taxon:9606	20240920	UniProt		
UniProtKB	Q8N122	RPTOR	involved_in	GO:0038202	PMID:30197302	IDA		P	Regulatory-associated protein of mTOR	RPTOR|KIAA1303|RAPTOR	protein	taxon:9606	20230605	UniProt		
UniProtKB	Q8N122	RPTOR	involved_in	GO:0038202	PMID:31112131	IDA		P	Regulatory-associated protein of mTOR	RPTOR|KIAA1303|RAPTOR	protein	taxon:9606	20230606	UniProt		
UniProtKB	Q8N122	RPTOR	involved_in	GO:0038202	PMID:32561715	IDA		P	Regulatory-associated protein of mTOR	RPTOR|KIAA1303|RAPTOR	protein	taxon:9606	20230605	UniProt		
UniProtKB	Q8N122	RPTOR	involved_in	GO:0038202	PMID:35927303	IDA		P	Regulatory-associated protein of mTOR	RPTOR|KIAA1303|RAPTOR	protein	taxon:9606	20230607	UniProt		
UniProtKB	Q8N122	RPTOR	involved_in	GO:0045672	GO_REF:0000024	ISS	UniProtKB:Q8K4Q0	P	Regulatory-associated protein of mTOR	RPTOR|KIAA1303|RAPTOR	protein	taxon:9606	20230606	UniProt		
UniProtKB	Q8N122	RPTOR	involved_in	GO:0045821	PMID:20670887	NAS		P	Regulatory-associated protein of mTOR	RPTOR|KIAA1303|RAPTOR	protein	taxon:9606	20251229	ComplexPortal		
UniProtKB	Q8N122	RPTOR	involved_in	GO:0045945	PMID:20233713	IMP		P	Regulatory-associated protein of mTOR	RPTOR|KIAA1303|RAPTOR	protein	taxon:9606	20110719	UniProt		
UniProtKB	Q8N122	RPTOR	involved_in	GO:0046889	PMID:20670887	NAS		P	Regulatory-associated protein of mTOR	RPTOR|KIAA1303|RAPTOR	protein	taxon:9606	20251229	ComplexPortal		
UniProtKB	Q8N122	RPTOR	involved_in	GO:0071230	GO_REF:0000033	IBA	PANTHER:PTN000304084|UniProtKB:Q8N122	P	Regulatory-associated protein of mTOR	RPTOR|KIAA1303|RAPTOR	protein	taxon:9606	20170228	GO_Central		
UniProtKB	Q8N122	RPTOR	involved_in	GO:0071230	PMID:20381137	IMP		P	Regulatory-associated protein of mTOR	RPTOR|KIAA1303|RAPTOR	protein	taxon:9606	20101020	UniProt		
UniProtKB	Q8N122	RPTOR	involved_in	GO:0071233	PMID:22424946	IDA		P	Regulatory-associated protein of mTOR	RPTOR|KIAA1303|RAPTOR	protein	taxon:9606	20170123	CAFA		
UniProtKB	Q8N122	RPTOR	involved_in	GO:0071333	PMID:37541260	IDA		P	Regulatory-associated protein of mTOR	RPTOR|KIAA1303|RAPTOR	protein	taxon:9606	20230811	UniProt		
UniProtKB	Q8N122	RPTOR	involved_in	GO:0071456	PMID:17041623	NAS		P	Regulatory-associated protein of mTOR	RPTOR|KIAA1303|RAPTOR	protein	taxon:9606	20251229	ComplexPortal		
UniProtKB	Q8N122	RPTOR	involved_in	GO:0071470	PMID:17041623	NAS		P	Regulatory-associated protein of mTOR	RPTOR|KIAA1303|RAPTOR	protein	taxon:9606	20251229	ComplexPortal		
UniProtKB	Q8N122	RPTOR	involved_in	GO:1900087	PMID:18426977	IMP		P	Regulatory-associated protein of mTOR	RPTOR|KIAA1303|RAPTOR	protein	taxon:9606	20161006	ParkinsonsUK-UCL		
UniProtKB	Q8N122	RPTOR	involved_in	GO:1901331	GO_REF:0000024	ISS	UniProtKB:Q8K4Q0	P	Regulatory-associated protein of mTOR	RPTOR|KIAA1303|RAPTOR	protein	taxon:9606	20230606	UniProt		
UniProtKB	Q8N122	RPTOR	involved_in	GO:1905857	PMID:20670887	NAS		P	Regulatory-associated protein of mTOR	RPTOR|KIAA1303|RAPTOR	protein	taxon:9606	20251229	ComplexPortal		
UniProtKB	Q8N122	RPTOR	is_active_in	GO:0005737	GO_REF:0000033	IBA	AGI_LocusCode:AT3G08850|PANTHER:PTN000304084|PomBase:SPAC57A7.11|SGD:S000001229|UniProtKB:Q387I9|UniProtKB:Q4GZ02|UniProtKB:Q8N122|dictyBase:DDB_G0270398	C	Regulatory-associated protein of mTOR	RPTOR|KIAA1303|RAPTOR	protein	taxon:9606	20260528	GO_Central		
UniProtKB	Q8N122	RPTOR	is_active_in	GO:0005765	PMID:31601764	IDA		C	Regulatory-associated protein of mTOR	RPTOR|KIAA1303|RAPTOR	protein	taxon:9606	20230605	UniProt		
UniProtKB	Q8N122	RPTOR	located_in	GO:0005654	Reactome:R-HSA-5082405	TAS		C	Regulatory-associated protein of mTOR	RPTOR|KIAA1303|RAPTOR	protein	taxon:9606	20131107	Reactome		
UniProtKB	Q8N122	RPTOR	located_in	GO:0005737	GO_REF:0000044	IEA	UniProtKB-SubCell:SL-0086	C	Regulatory-associated protein of mTOR	RPTOR|KIAA1303|RAPTOR	protein	taxon:9606	20260727	UniProt		
UniProtKB	Q8N122	RPTOR	located_in	GO:0005737	PMID:20381137	IDA		C	Regulatory-associated protein of mTOR	RPTOR|KIAA1303|RAPTOR	protein	taxon:9606	20101020	UniProt		
UniProtKB	Q8N122	RPTOR	located_in	GO:0005764	GO_REF:0000052	IDA		C	Regulatory-associated protein of mTOR	RPTOR|KIAA1303|RAPTOR	protein	taxon:9606	20251115	HPA		
UniProtKB	Q8N122	RPTOR	located_in	GO:0005764	PMID:20381137	IDA		C	Regulatory-associated protein of mTOR	RPTOR|KIAA1303|RAPTOR	protein	taxon:9606	20101014	UniProt		
UniProtKB	Q8N122	RPTOR	located_in	GO:0005764	PMID:22424946	IMP		C	Regulatory-associated protein of mTOR	RPTOR|KIAA1303|RAPTOR	protein	taxon:9606	20170123	CAFA		
UniProtKB	Q8N122	RPTOR	located_in	GO:0005765	GO_REF:0000044	IEA	UniProtKB-SubCell:SL-0157	C	Regulatory-associated protein of mTOR	RPTOR|KIAA1303|RAPTOR	protein	taxon:9606	20260727	UniProt		
UniProtKB	Q8N122	RPTOR	located_in	GO:0005765	PMID:17897319	HDA		C	Regulatory-associated protein of mTOR	RPTOR|KIAA1303|RAPTOR	protein	taxon:9606	20130924	UniProt		
UniProtKB	Q8N122	RPTOR	located_in	GO:0005765	PMID:31601708	EXP		C	Regulatory-associated protein of mTOR	RPTOR|KIAA1303|RAPTOR	protein	taxon:9606	20251027	UniProt		
UniProtKB	Q8N122	RPTOR	located_in	GO:0005829	GO_REF:0000052	IDA		C	Regulatory-associated protein of mTOR	RPTOR|KIAA1303|RAPTOR	protein	taxon:9606	20251115	HPA		
UniProtKB	Q8N122	RPTOR	located_in	GO:0005829	Reactome:R-HSA-165680	TAS		C	Regulatory-associated protein of mTOR	RPTOR|KIAA1303|RAPTOR	protein	taxon:9606	20130516	Reactome		
UniProtKB	Q8N122	RPTOR	located_in	GO:0005829	Reactome:R-HSA-165692	TAS		C	Regulatory-associated protein of mTOR	RPTOR|KIAA1303|RAPTOR	protein	taxon:9606	20130516	Reactome		
UniProtKB	Q8N122	RPTOR	located_in	GO:0005829	Reactome:R-HSA-165718	TAS		C	Regulatory-associated protein of mTOR	RPTOR|KIAA1303|RAPTOR	protein	taxon:9606	20130516	Reactome		
UniProtKB	Q8N122	RPTOR	located_in	GO:0005829	Reactome:R-HSA-377186	TAS		C	Regulatory-associated protein of mTOR	RPTOR|KIAA1303|RAPTOR	protein	taxon:9606	20130516	Reactome		
UniProtKB	Q8N122	RPTOR	located_in	GO:0005829	Reactome:R-HSA-380979	TAS		C	Regulatory-associated protein of mTOR	RPTOR|KIAA1303|RAPTOR	protein	taxon:9606	20130516	Reactome		
UniProtKB	Q8N122	RPTOR	located_in	GO:0005829	Reactome:R-HSA-447074	TAS		C	Regulatory-associated protein of mTOR	RPTOR|KIAA1303|RAPTOR	protein	taxon:9606	20130528	Reactome		
UniProtKB	Q8N122	RPTOR	located_in	GO:0005829	Reactome:R-HSA-5653968	TAS		C	Regulatory-associated protein of mTOR	RPTOR|KIAA1303|RAPTOR	protein	taxon:9606	20130516	Reactome		
UniProtKB	Q8N122	RPTOR	located_in	GO:0005829	Reactome:R-HSA-5672010	TAS		C	Regulatory-associated protein of mTOR	RPTOR|KIAA1303|RAPTOR	protein	taxon:9606	20130516	Reactome		
UniProtKB	Q8N122	RPTOR	located_in	GO:0005829	Reactome:R-HSA-5672017	TAS		C	Regulatory-associated protein of mTOR	RPTOR|KIAA1303|RAPTOR	protein	taxon:9606	20130516	Reactome		
UniProtKB	Q8N122	RPTOR	located_in	GO:0005829	Reactome:R-HSA-5672817	TAS		C	Regulatory-associated protein of mTOR	RPTOR|KIAA1303|RAPTOR	protein	taxon:9606	20130516	Reactome		
UniProtKB	Q8N122	RPTOR	located_in	GO:0005829	Reactome:R-HSA-5672828	TAS		C	Regulatory-associated protein of mTOR	RPTOR|KIAA1303|RAPTOR	protein	taxon:9606	20130516	Reactome		
UniProtKB	Q8N122	RPTOR	located_in	GO:0005829	Reactome:R-HSA-5672843	TAS		C	Regulatory-associated protein of mTOR	RPTOR|KIAA1303|RAPTOR	protein	taxon:9606	20130516	Reactome		
UniProtKB	Q8N122	RPTOR	located_in	GO:0005829	Reactome:R-HSA-5673768	TAS		C	Regulatory-associated protein of mTOR	RPTOR|KIAA1303|RAPTOR	protein	taxon:9606	20130528	Reactome		
UniProtKB	Q8N122	RPTOR	located_in	GO:0005829	Reactome:R-HSA-5675790	TAS		C	Regulatory-associated protein of mTOR	RPTOR|KIAA1303|RAPTOR	protein	taxon:9606	20130528	Reactome		
UniProtKB	Q8N122	RPTOR	located_in	GO:0005829	Reactome:R-HSA-8944454	TAS		C	Regulatory-associated protein of mTOR	RPTOR|KIAA1303|RAPTOR	protein	taxon:9606	20130516	Reactome		
UniProtKB	Q8N122	RPTOR	located_in	GO:0005829	Reactome:R-HSA-9640195	TAS		C	Regulatory-associated protein of mTOR	RPTOR|KIAA1303|RAPTOR	protein	taxon:9606	20130516	Reactome		
UniProtKB	Q8N122	RPTOR	located_in	GO:0005829	Reactome:R-HSA-9645608	TAS		C	Regulatory-associated protein of mTOR	RPTOR|KIAA1303|RAPTOR	protein	taxon:9606	20130516	Reactome		
UniProtKB	Q8N122	RPTOR	located_in	GO:0005829	Reactome:R-HSA-9646468	TAS		C	Regulatory-associated protein of mTOR	RPTOR|KIAA1303|RAPTOR	protein	taxon:9606	20130516	Reactome		
UniProtKB	Q8N122	RPTOR	located_in	GO:0005829	Reactome:R-HSA-9947739	TAS		C	Regulatory-associated protein of mTOR	RPTOR|KIAA1303|RAPTOR	protein	taxon:9606	20130516	Reactome		
UniProtKB	Q8N122	RPTOR	located_in	GO:0010494	PMID:25940091	IDA		C	Regulatory-associated protein of mTOR	RPTOR|KIAA1303|RAPTOR	protein	taxon:9606	20161216	UniProt		
UniProtKB	Q8N122	RPTOR	located_in	GO:0030425	GO_REF:0000107	IEA	UniProtKB:D3ZDU2|ensembl:ENSRNOP00000005337	C	Regulatory-associated protein of mTOR	RPTOR|KIAA1303|RAPTOR	protein	taxon:9606	20260724	Ensembl		
UniProtKB	Q8N122	RPTOR	located_in	GO:0043025	GO_REF:0000107	IEA	UniProtKB:D3ZDU2|ensembl:ENSRNOP00000005337	C	Regulatory-associated protein of mTOR	RPTOR|KIAA1303|RAPTOR	protein	taxon:9606	20260724	Ensembl		
UniProtKB	Q8N122	RPTOR	part_of	GO:0031931	GO_REF:0000002	IEA	InterPro:IPR004083	C	Regulatory-associated protein of mTOR	RPTOR|KIAA1303|RAPTOR	protein	taxon:9606	20260727	InterPro		
UniProtKB	Q8N122	RPTOR	part_of	GO:0031931	GO_REF:0000033	IBA	FB:FBgn0029840|PANTHER:PTN000304084|PomBase:SPAC57A7.11|SGD:S000001229|UniProtKB:Q8N122|WB:WBGene00000911	C	Regulatory-associated protein of mTOR	RPTOR|KIAA1303|RAPTOR	protein	taxon:9606	20170228	GO_Central		
UniProtKB	Q8N122	RPTOR	part_of	GO:0031931	PMID:12150926	IDA		C	Regulatory-associated protein of mTOR	RPTOR|KIAA1303|RAPTOR	protein	taxon:9606	20160428	WB		
UniProtKB	Q8N122	RPTOR	part_of	GO:0031931	PMID:12718876	IDA		C	Regulatory-associated protein of mTOR	RPTOR|KIAA1303|RAPTOR	protein	taxon:9606	20161114	WB		
UniProtKB	Q8N122	RPTOR	part_of	GO:0031931	PMID:15467718	IDA		C	Regulatory-associated protein of mTOR	RPTOR|KIAA1303|RAPTOR	protein	taxon:9606	20090605	UniProt		
UniProtKB	Q8N122	RPTOR	part_of	GO:0031931	PMID:24036451	IDA		C	Regulatory-associated protein of mTOR	RPTOR|KIAA1303|RAPTOR	protein	taxon:9606	20151030	UniProt	part_of(CL:0002327)	
UniProtKB	Q8N122	RPTOR	part_of	GO:0031931	PMID:24403073	IDA		C	Regulatory-associated protein of mTOR	RPTOR|KIAA1303|RAPTOR	protein	taxon:9606	20230605	UniProt		
UniProtKB	Q8N122	RPTOR	part_of	GO:0031931	PMID:25940091	IDA		C	Regulatory-associated protein of mTOR	RPTOR|KIAA1303|RAPTOR	protein	taxon:9606	20161216	UniProt		
UniProtKB	Q8N122	RPTOR	part_of	GO:0031931	PMID:26678875	IPI		C	Regulatory-associated protein of mTOR	RPTOR|KIAA1303|RAPTOR	protein	taxon:9606	20251229	ComplexPortal		
UniProtKB	Q8N122	RPTOR	part_of	GO:0031931	PMID:27909983	IDA		C	Regulatory-associated protein of mTOR	RPTOR|KIAA1303|RAPTOR	protein	taxon:9606	20230605	UniProt		
UniProtKB	Q8N122	RPTOR	part_of	GO:0031931	PMID:29236692	IDA		C	Regulatory-associated protein of mTOR	RPTOR|KIAA1303|RAPTOR	protein	taxon:9606	20230607	UniProt		
UniProtKB	Q8N122	RPTOR	part_of	GO:0031931	PMID:31601764	IDA		C	Regulatory-associated protein of mTOR	RPTOR|KIAA1303|RAPTOR	protein	taxon:9606	20230530	UniProt		
UniProtKB	Q8N126	CADM3	enables	GO:0005515	PMID:32296183	IPI	UniProtKB:Q9BY50	F	Cell adhesion molecule 3	CADM3|IGSF4B|NECL1|SYNCAM3|TSLL1|UNQ225/PRO258	protein	taxon:9606	20260725	IntAct		
UniProtKB	Q8N126	CADM3	enables	GO:0042803	GO_REF:0000107	IEA	UniProtKB:Q99N28|ensembl:ENSMUSP00000106851	F	Cell adhesion molecule 3	CADM3|IGSF4B|NECL1|SYNCAM3|TSLL1|UNQ225/PRO258	protein	taxon:9606	20260724	Ensembl		
UniProtKB	Q8N126	CADM3	involved_in	GO:0007156	GO_REF:0000033	IBA	MGI:MGI:1889272|MGI:MGI:2137858|PANTHER:PTN001910345	P	Cell adhesion molecule 3	CADM3|IGSF4B|NECL1|SYNCAM3|TSLL1|UNQ225/PRO258	protein	taxon:9606	20220323	GO_Central		
UniProtKB	Q8N126	CADM3	involved_in	GO:0007156	GO_REF:0000107	IEA	UniProtKB:Q99N28|ensembl:ENSMUSP00000106851	P	Cell adhesion molecule 3	CADM3|IGSF4B|NECL1|SYNCAM3|TSLL1|UNQ225/PRO258	protein	taxon:9606	20260724	Ensembl		
UniProtKB	Q8N126	CADM3	involved_in	GO:0007156	PMID:12826663	ISS	UniProtKB:Q99N28	P	Cell adhesion molecule 3	CADM3|IGSF4B|NECL1|SYNCAM3|TSLL1|UNQ225/PRO258	protein	taxon:9606	20060628	HGNC-UCL		
UniProtKB	Q8N126	CADM3	involved_in	GO:0007157	GO_REF:0000107	IEA	UniProtKB:Q99N28|ensembl:ENSMUSP00000106851	P	Cell adhesion molecule 3	CADM3|IGSF4B|NECL1|SYNCAM3|TSLL1|UNQ225/PRO258	protein	taxon:9606	20260724	Ensembl		
UniProtKB	Q8N126	CADM3	involved_in	GO:0007157	PMID:12826663	ISS	UniProtKB:Q99N28	P	Cell adhesion molecule 3	CADM3|IGSF4B|NECL1|SYNCAM3|TSLL1|UNQ225/PRO258	protein	taxon:9606	20060628	HGNC-UCL		
UniProtKB	Q8N126	CADM3	is_active_in	GO:0042734	GO_REF:0000033	IBA	MGI:MGI:2137858|PANTHER:PTN002913400	C	Cell adhesion molecule 3	CADM3|IGSF4B|NECL1|SYNCAM3|TSLL1|UNQ225/PRO258	protein	taxon:9606	20240213	GO_Central		
UniProtKB	Q8N126	CADM3	is_active_in	GO:0042734	GO_REF:0000107	IEA	UniProtKB:Q99N28|ensembl:ENSMUSP00000106851	C	Cell adhesion molecule 3	CADM3|IGSF4B|NECL1|SYNCAM3|TSLL1|UNQ225/PRO258	protein	taxon:9606	20260724	Ensembl		
UniProtKB	Q8N126	CADM3	is_active_in	GO:0098688	GO_REF:0000107	IEA	UniProtKB:Q99N28|ensembl:ENSMUSP00000106851	C	Cell adhesion molecule 3	CADM3|IGSF4B|NECL1|SYNCAM3|TSLL1|UNQ225/PRO258	protein	taxon:9606	20260724	Ensembl		
UniProtKB	Q8N126	CADM3	located_in	GO:0005886	GO_REF:0000024	ISS	UniProtKB:Q99N28	C	Cell adhesion molecule 3	CADM3|IGSF4B|NECL1|SYNCAM3|TSLL1|UNQ225/PRO258	protein	taxon:9606	20260114	UniProt		
UniProtKB	Q8N126	CADM3	located_in	GO:0005886	GO_REF:0000044	IEA	UniProtKB-SubCell:SL-0039	C	Cell adhesion molecule 3	CADM3|IGSF4B|NECL1|SYNCAM3|TSLL1|UNQ225/PRO258	protein	taxon:9606	20260727	UniProt		
UniProtKB	Q8N126	CADM3	located_in	GO:0005886	GO_REF:0000107	IEA	UniProtKB:Q99N28|ensembl:ENSMUSP00000106851	C	Cell adhesion molecule 3	CADM3|IGSF4B|NECL1|SYNCAM3|TSLL1|UNQ225/PRO258	protein	taxon:9606	20260724	Ensembl		
UniProtKB	Q8N126	CADM3	located_in	GO:0005886	GO_REF:0000117	IEA	ARBA:ARBA00027801	C	Cell adhesion molecule 3	CADM3|IGSF4B|NECL1|SYNCAM3|TSLL1|UNQ225/PRO258	protein	taxon:9606	20260727	UniProt		
UniProtKB	Q8N126	CADM3	located_in	GO:0005886	PMID:38074074	EXP		C	Cell adhesion molecule 3	CADM3|IGSF4B|NECL1|SYNCAM3|TSLL1|UNQ225/PRO258	protein	taxon:9606	20250406	UniProt		
UniProtKB	Q8N126	CADM3	located_in	GO:0005886	Reactome:R-HSA-420582	TAS		C	Cell adhesion molecule 3	CADM3|IGSF4B|NECL1|SYNCAM3|TSLL1|UNQ225/PRO258	protein	taxon:9606	20130528	Reactome		
UniProtKB	Q8N126	CADM3	located_in	GO:0005886	Reactome:R-HSA-420584	TAS		C	Cell adhesion molecule 3	CADM3|IGSF4B|NECL1|SYNCAM3|TSLL1|UNQ225/PRO258	protein	taxon:9606	20130528	Reactome		
UniProtKB	Q8N126	CADM3	located_in	GO:0005886	Reactome:R-HSA-420586	TAS		C	Cell adhesion molecule 3	CADM3|IGSF4B|NECL1|SYNCAM3|TSLL1|UNQ225/PRO258	protein	taxon:9606	20130528	Reactome		
UniProtKB	Q8N126	CADM3	located_in	GO:0005886	Reactome:R-HSA-420592	TAS		C	Cell adhesion molecule 3	CADM3|IGSF4B|NECL1|SYNCAM3|TSLL1|UNQ225/PRO258	protein	taxon:9606	20130528	Reactome		
UniProtKB	Q8N126	CADM3	located_in	GO:0005911	GO_REF:0000107	IEA	UniProtKB:Q99N28|ensembl:ENSMUSP00000106851	C	Cell adhesion molecule 3	CADM3|IGSF4B|NECL1|SYNCAM3|TSLL1|UNQ225/PRO258	protein	taxon:9606	20260724	Ensembl		
UniProtKB	Q8N126	CADM3	located_in	GO:0005911	PMID:12826663	ISS	UniProtKB:Q99N28	C	Cell adhesion molecule 3	CADM3|IGSF4B|NECL1|SYNCAM3|TSLL1|UNQ225/PRO258	protein	taxon:9606	20060628	HGNC-UCL		
UniProtKB	Q8N126	CADM3	located_in	GO:0070161	GO_REF:0000044	IEA	UniProtKB-SubCell:SL-0038	C	Cell adhesion molecule 3	CADM3|IGSF4B|NECL1|SYNCAM3|TSLL1|UNQ225/PRO258	protein	taxon:9606	20260727	UniProt		
UniProtKB	Q8N126	CADM3	located_in	GO:0070161	GO_REF:0000117	IEA	ARBA:ARBA00027154	C	Cell adhesion molecule 3	CADM3|IGSF4B|NECL1|SYNCAM3|TSLL1|UNQ225/PRO258	protein	taxon:9606	20260727	UniProt		
UniProtKB	Q8N126	CADM3	located_in	GO:0070161	PMID:38074074	EXP		C	Cell adhesion molecule 3	CADM3|IGSF4B|NECL1|SYNCAM3|TSLL1|UNQ225/PRO258	protein	taxon:9606	20250406	UniProt		
UniProtKB	Q8N127	OR5AS1	enables	GO:0004930	GO_REF:0000002	IEA	InterPro:IPR000276	F	Olfactory receptor 5AS1	OR5AS1	protein	taxon:9606	20260727	InterPro		
UniProtKB	Q8N127	OR5AS1	enables	GO:0004984	GO_REF:0000002	IEA	InterPro:IPR000725	F	Olfactory receptor 5AS1	OR5AS1	protein	taxon:9606	20260727	InterPro		
UniProtKB	Q8N127	OR5AS1	enables	GO:0004984	GO_REF:0000033	IBA	MGI:MGI:3030069|MGI:MGI:3030853|MGI:MGI:3031274|PANTHER:PTN001241937|UniProtKB:Q8NGI8	F	Olfactory receptor 5AS1	OR5AS1	protein	taxon:9606	20170228	GO_Central		
UniProtKB	Q8N127	OR5AS1	enables	GO:0005515	PMID:32296183	IPI	UniProtKB:P0CB47	F	Olfactory receptor 5AS1	OR5AS1	protein	taxon:9606	20260725	IntAct		
UniProtKB	Q8N127	OR5AS1	involved_in	GO:0007186	GO_REF:0000002	IEA	InterPro:IPR000276|InterPro:IPR000725	P	Olfactory receptor 5AS1	OR5AS1	protein	taxon:9606	20260727	InterPro		
UniProtKB	Q8N127	OR5AS1	involved_in	GO:0007608	GO_REF:0000033	IBA	MGI:MGI:3031274|PANTHER:PTN001241937|UniProtKB:Q8NGI8	P	Olfactory receptor 5AS1	OR5AS1	protein	taxon:9606	20260529	GO_Central		
UniProtKB	Q8N127	OR5AS1	involved_in	GO:0050911	GO_REF:0000108	IEA	GO:0004984	P	Olfactory receptor 5AS1	OR5AS1	protein	taxon:9606	20260727	GOC		
UniProtKB	Q8N127	OR5AS1	is_active_in	GO:0005886	GO_REF:0000033	IBA	MGI:MGI:3030853|PANTHER:PTN001241937|UniProtKB:Q8NGI8	C	Olfactory receptor 5AS1	OR5AS1	protein	taxon:9606	20251220	GO_Central		
UniProtKB	Q8N127	OR5AS1	located_in	GO:0005886	GO_REF:0000044	IEA	UniProtKB-SubCell:SL-0039	C	Olfactory receptor 5AS1	OR5AS1	protein	taxon:9606	20260727	UniProt		
UniProtKB	Q8N127	OR5AS1	located_in	GO:0016020	GO_REF:0000002	IEA	InterPro:IPR000276|InterPro:IPR000725|InterPro:IPR017452	C	Olfactory receptor 5AS1	OR5AS1	protein	taxon:9606	20260727	InterPro		
UniProtKB	Q8N128	FAM177A1	located_in	GO:0005794	GO_REF:0000044	IEA	UniProtKB-SubCell:SL-0132	C	Protein FAM177A1	FAM177A1|C14orf24	protein	taxon:9606	20260727	UniProt		
UniProtKB	Q8N128	FAM177A1	located_in	GO:0005794	PMID:38767059	IDA		C	Protein FAM177A1	FAM177A1|C14orf24	protein	taxon:9606	20250513	UniProt		
UniProtKB	Q8N129	CNPY4	enables	GO:0005102	GO_REF:0000033	IBA	MGI:MGI:1913705|MGI:MGI:1919279|PANTHER:PTN008355430	F	Protein canopy homolog 4	CNPY4|PSEC0237|UNQ1909/PRO4354	protein	taxon:9606	20170420	GO_Central		
UniProtKB	Q8N129	CNPY4	enables	GO:0005102	GO_REF:0000107	IEA	UniProtKB:Q8BQ47|ensembl:ENSMUSP00000106559	F	Protein canopy homolog 4	CNPY4|PSEC0237|UNQ1909/PRO4354	protein	taxon:9606	20260724	Ensembl		
UniProtKB	Q8N129	CNPY4	enables	GO:0005515	PMID:28514442	IPI	UniProtKB:O15335	F	Protein canopy homolog 4	CNPY4|PSEC0237|UNQ1909/PRO4354	protein	taxon:9606	20260725	IntAct		
UniProtKB	Q8N129	CNPY4	enables	GO:0005515	PMID:32296183	IPI	UniProtKB:Q9BRQ8	F	Protein canopy homolog 4	CNPY4|PSEC0237|UNQ1909/PRO4354	protein	taxon:9606	20260725	IntAct		
UniProtKB	Q8N129	CNPY4	enables	GO:0005515	PMID:33961781	IPI	UniProtKB:O15335	F	Protein canopy homolog 4	CNPY4|PSEC0237|UNQ1909/PRO4354	protein	taxon:9606	20260725	IntAct		
UniProtKB	Q8N129	CNPY4	involved_in	GO:1903078	PMID:16338228	IMP		P	Protein canopy homolog 4	CNPY4|PSEC0237|UNQ1909/PRO4354	protein	taxon:9606	20171005	UniProt	has_input(UniProtKB:O00206)	
UniProtKB	Q8N129	CNPY4	located_in	GO:0005576	GO_REF:0000044	IEA	UniProtKB-SubCell:SL-0243	C	Protein canopy homolog 4	CNPY4|PSEC0237|UNQ1909/PRO4354	protein	taxon:9606	20260727	UniProt		
UniProtKB	Q8N130	SLC34A3	enables	GO:0005436	GO_REF:0000002	IEA	InterPro:IPR003841	F	Sodium-dependent phosphate transport protein 2C	SLC34A3|NPT2C|NPTIIC	protein	taxon:9606	20260727	InterPro		
UniProtKB	Q8N130	SLC34A3	enables	GO:0005436	GO_REF:0000033	IBA	MGI:MGI:1342284|MGI:MGI:1345284|MGI:MGI:2159410|PANTHER:PTN000000493|RGD:3708|RGD:620889|RGD:708551|UniProtKB:O95436|UniProtKB:Q06495|UniProtKB:Q27960|UniProtKB:Q8N130|ZFIN:ZDB-GENE-000524-1	F	Sodium-dependent phosphate transport protein 2C	SLC34A3|NPT2C|NPTIIC	protein	taxon:9606	20250902	GO_Central		
UniProtKB	Q8N130	SLC34A3	enables	GO:0005436	GO_REF:0000107	IEA	UniProtKB:Q80SU6|ensembl:ENSMUSP00000006638	F	Sodium-dependent phosphate transport protein 2C	SLC34A3|NPT2C|NPTIIC	protein	taxon:9606	20260724	Ensembl		
UniProtKB	Q8N130	SLC34A3	enables	GO:0005436	GO_REF:0000117	IEA	ARBA:ARBA00034157	F	Sodium-dependent phosphate transport protein 2C	SLC34A3|NPT2C|NPTIIC	protein	taxon:9606	20260727	UniProt		
UniProtKB	Q8N130	SLC34A3	enables	GO:0005436	PMID:11880379	IDA		F	Sodium-dependent phosphate transport protein 2C	SLC34A3|NPT2C|NPTIIC	protein	taxon:9606	20090805	UniProt		
UniProtKB	Q8N130	SLC34A3	enables	GO:0005436	Reactome:R-HSA-427645	TAS		F	Sodium-dependent phosphate transport protein 2C	SLC34A3|NPT2C|NPTIIC	protein	taxon:9606	20200515	Reactome		
UniProtKB	Q8N130	SLC34A3	enables	GO:0005436	Reactome:R-HSA-5651971	TAS		F	Sodium-dependent phosphate transport protein 2C	SLC34A3|NPT2C|NPTIIC	protein	taxon:9606	20200515	Reactome		
UniProtKB	Q8N130	SLC34A3	enables	GO:0005515	PMID:32296183	IPI	UniProtKB:P58418	F	Sodium-dependent phosphate transport protein 2C	SLC34A3|NPT2C|NPTIIC	protein	taxon:9606	20260725	IntAct		
UniProtKB	Q8N130	SLC34A3	enables	GO:0005515	PMID:32296183	IPI	UniProtKB:Q8TED1	F	Sodium-dependent phosphate transport protein 2C	SLC34A3|NPT2C|NPTIIC	protein	taxon:9606	20260725	IntAct		
UniProtKB	Q8N130	SLC34A3	enables	GO:0005515	PMID:32296183	IPI	UniProtKB:Q8WY98	F	Sodium-dependent phosphate transport protein 2C	SLC34A3|NPT2C|NPTIIC	protein	taxon:9606	20260725	IntAct		
UniProtKB	Q8N130	SLC34A3	enables	GO:0005515	PMID:32296183	IPI	UniProtKB:Q9NRX6	F	Sodium-dependent phosphate transport protein 2C	SLC34A3|NPT2C|NPTIIC	protein	taxon:9606	20260725	IntAct		
UniProtKB	Q8N130	SLC34A3	involved_in	GO:0006814	PMID:11880379	IDA		P	Sodium-dependent phosphate transport protein 2C	SLC34A3|NPT2C|NPTIIC	protein	taxon:9606	20090805	UniProt		
UniProtKB	Q8N130	SLC34A3	involved_in	GO:0006817	PMID:11880379	IDA		P	Sodium-dependent phosphate transport protein 2C	SLC34A3|NPT2C|NPTIIC	protein	taxon:9606	20090805	UniProt		
UniProtKB	Q8N130	SLC34A3	involved_in	GO:0030643	GO_REF:0000033	IBA	PANTHER:PTN000000493|UniProtKB:O95436|UniProtKB:Q8N130	P	Sodium-dependent phosphate transport protein 2C	SLC34A3|NPT2C|NPTIIC	protein	taxon:9606	20170228	GO_Central		
UniProtKB	Q8N130	SLC34A3	involved_in	GO:0030643	PMID:16358214	IDA		P	Sodium-dependent phosphate transport protein 2C	SLC34A3|NPT2C|NPTIIC	protein	taxon:9606	20090805	UniProt		
UniProtKB	Q8N130	SLC34A3	involved_in	GO:0035435	Reactome:R-HSA-427652	TAS		P	Sodium-dependent phosphate transport protein 2C	SLC34A3|NPT2C|NPTIIC	protein	taxon:9606	20260316	Reactome		
UniProtKB	Q8N130	SLC34A3	involved_in	GO:0035725	GO_REF:0000108	IEA	GO:0005436	P	Sodium-dependent phosphate transport protein 2C	SLC34A3|NPT2C|NPTIIC	protein	taxon:9606	20260727	GOC		
UniProtKB	Q8N130	SLC34A3	involved_in	GO:0044341	GO_REF:0000002	IEA	InterPro:IPR003841	P	Sodium-dependent phosphate transport protein 2C	SLC34A3|NPT2C|NPTIIC	protein	taxon:9606	20260727	InterPro		
UniProtKB	Q8N130	SLC34A3	involved_in	GO:0044341	GO_REF:0000033	IBA	PANTHER:PTN000000493|RGD:3708|RGD:620889|RGD:708551	P	Sodium-dependent phosphate transport protein 2C	SLC34A3|NPT2C|NPTIIC	protein	taxon:9606	20201204	GO_Central		
UniProtKB	Q8N130	SLC34A3	is_active_in	GO:0005903	GO_REF:0000033	IBA	MGI:MGI:1342284|MGI:MGI:2159410|PANTHER:PTN001293650|RGD:3708|RGD:620889|RGD:708551	C	Sodium-dependent phosphate transport protein 2C	SLC34A3|NPT2C|NPTIIC	protein	taxon:9606	20230109	GO_Central		
UniProtKB	Q8N130	SLC34A3	is_active_in	GO:0016324	GO_REF:0000033	IBA	MGI:MGI:1342284|MGI:MGI:1345284|MGI:MGI:2159410|PANTHER:PTN001293650|RGD:3708|RGD:620889|RGD:708551|UniProtKB:O95436|UniProtKB:Q06495|ZFIN:ZDB-GENE-000524-1	C	Sodium-dependent phosphate transport protein 2C	SLC34A3|NPT2C|NPTIIC	protein	taxon:9606	20250902	GO_Central		
UniProtKB	Q8N130	SLC34A3	is_active_in	GO:0031982	GO_REF:0000033	IBA	MGI:MGI:1345284|PANTHER:PTN001293650|RGD:3708	C	Sodium-dependent phosphate transport protein 2C	SLC34A3|NPT2C|NPTIIC	protein	taxon:9606	20230602	GO_Central		
UniProtKB	Q8N130	SLC34A3	located_in	GO:0005886	Reactome:R-HSA-427645	TAS		C	Sodium-dependent phosphate transport protein 2C	SLC34A3|NPT2C|NPTIIC	protein	taxon:9606	20130528	Reactome		
UniProtKB	Q8N130	SLC34A3	located_in	GO:0005886	Reactome:R-HSA-5651971	TAS		C	Sodium-dependent phosphate transport protein 2C	SLC34A3|NPT2C|NPTIIC	protein	taxon:9606	20141126	Reactome		
UniProtKB	Q8N130	SLC34A3	located_in	GO:0005903	GO_REF:0000107	IEA	UniProtKB:Q80SU6|ensembl:ENSMUSP00000006638	C	Sodium-dependent phosphate transport protein 2C	SLC34A3|NPT2C|NPTIIC	protein	taxon:9606	20260724	Ensembl		
UniProtKB	Q8N130	SLC34A3	located_in	GO:0016020	GO_REF:0000002	IEA	InterPro:IPR003841	C	Sodium-dependent phosphate transport protein 2C	SLC34A3|NPT2C|NPTIIC	protein	taxon:9606	20260727	InterPro		
UniProtKB	Q8N130	SLC34A3	located_in	GO:0016324	GO_REF:0000024	ISS	UniProtKB:Q8K4R8	C	Sodium-dependent phosphate transport protein 2C	SLC34A3|NPT2C|NPTIIC	protein	taxon:9606	20220523	UniProt		
UniProtKB	Q8N130	SLC34A3	located_in	GO:0016324	GO_REF:0000044	IEA	UniProtKB-SubCell:SL-0015	C	Sodium-dependent phosphate transport protein 2C	SLC34A3|NPT2C|NPTIIC	protein	taxon:9606	20260727	UniProt		
UniProtKB	Q8N130	SLC34A3	located_in	GO:0016324	GO_REF:0000107	IEA	UniProtKB:Q80SU6|ensembl:ENSMUSP00000006638	C	Sodium-dependent phosphate transport protein 2C	SLC34A3|NPT2C|NPTIIC	protein	taxon:9606	20260724	Ensembl		
UniProtKB	Q8N130	SLC34A3	located_in	GO:0016324	PMID:11880379	ISS	UniProtKB:Q8K4R8	C	Sodium-dependent phosphate transport protein 2C	SLC34A3|NPT2C|NPTIIC	protein	taxon:9606	20060207	HGNC-UCL		
UniProtKB	Q8N130	SLC34A3	located_in	GO:0031526	GO_REF:0000024	ISS	UniProtKB:Q8K4R8	C	Sodium-dependent phosphate transport protein 2C	SLC34A3|NPT2C|NPTIIC	protein	taxon:9606	20220407	UniProt		
UniProtKB	Q8N130	SLC34A3	located_in	GO:0031526	GO_REF:0000107	IEA	UniProtKB:Q80SU6|ensembl:ENSMUSP00000006638	C	Sodium-dependent phosphate transport protein 2C	SLC34A3|NPT2C|NPTIIC	protein	taxon:9606	20260724	Ensembl		
UniProtKB	Q8N131	TMEM123	enables	GO:0005515	PMID:16189514	IPI	UniProtKB:P43364	F	Porimin	TMEM123|KCT3|PSEC0111|UNQ641/PRO1271	protein	taxon:9606	20260725	IntAct		
UniProtKB	Q8N131	TMEM123	enables	GO:0005515	PMID:25416956	IPI	UniProtKB:P43364-2	F	Porimin	TMEM123|KCT3|PSEC0111|UNQ641/PRO1271	protein	taxon:9606	20260725	IntAct		
UniProtKB	Q8N131	TMEM123	enables	GO:0005515	PMID:28514442	IPI	UniProtKB:Q8IWB7	F	Porimin	TMEM123|KCT3|PSEC0111|UNQ641/PRO1271	protein	taxon:9606	20260725	IntAct		
UniProtKB	Q8N131	TMEM123	enables	GO:0005515	PMID:32296183	IPI	UniProtKB:P43364	F	Porimin	TMEM123|KCT3|PSEC0111|UNQ641/PRO1271	protein	taxon:9606	20260725	IntAct		
UniProtKB	Q8N131	TMEM123	enables	GO:0005515	PMID:32296183	IPI	UniProtKB:Q96EQ0	F	Porimin	TMEM123|KCT3|PSEC0111|UNQ641/PRO1271	protein	taxon:9606	20260725	IntAct		
UniProtKB	Q8N131	TMEM123	enables	GO:0005515	PMID:32296183	IPI	UniProtKB:Q9UHD9	F	Porimin	TMEM123|KCT3|PSEC0111|UNQ641/PRO1271	protein	taxon:9606	20260725	IntAct		
UniProtKB	Q8N131	TMEM123	enables	GO:0005515	PMID:32814053	IPI	UniProtKB:Q96EF9	F	Porimin	TMEM123|KCT3|PSEC0111|UNQ641/PRO1271	protein	taxon:9606	20260725	IntAct		
UniProtKB	Q8N131	TMEM123	enables	GO:0005515	PMID:32814053	IPI	UniProtKB:Q96L03	F	Porimin	TMEM123|KCT3|PSEC0111|UNQ641/PRO1271	protein	taxon:9606	20260725	IntAct		
UniProtKB	Q8N131	TMEM123	enables	GO:0005515	PMID:32814053	IPI	UniProtKB:Q9ULR0	F	Porimin	TMEM123|KCT3|PSEC0111|UNQ641/PRO1271	protein	taxon:9606	20260725	IntAct		
UniProtKB	Q8N131	TMEM123	enables	GO:0005515	PMID:33961781	IPI	UniProtKB:Q8IWB7	F	Porimin	TMEM123|KCT3|PSEC0111|UNQ641/PRO1271	protein	taxon:9606	20260725	IntAct		
UniProtKB	Q8N131	TMEM123	enables	GO:0038023	PMID:9600958	NAS		F	Porimin	TMEM123|KCT3|PSEC0111|UNQ641/PRO1271	protein	taxon:9606	20090108	UniProt		
UniProtKB	Q8N131	TMEM123	is_active_in	GO:0031410	GO_REF:0000033	IBA	FB:FBgn0045823|PANTHER:PTN000140840|RGD:70942|UniProtKB:Q04900	C	Porimin	TMEM123|KCT3|PSEC0111|UNQ641/PRO1271	protein	taxon:9606	20170228	GO_Central		
UniProtKB	Q8N131	TMEM123	located_in	GO:0009897	PMID:9600958	IDA		C	Porimin	TMEM123|KCT3|PSEC0111|UNQ641/PRO1271	protein	taxon:9606	20090108	UniProt		
UniProtKB	Q8N131	TMEM123	located_in	GO:0016020	GO_REF:0000044	IEA	UniProtKB-SubCell:SL-0162	C	Porimin	TMEM123|KCT3|PSEC0111|UNQ641/PRO1271	protein	taxon:9606	20260727	UniProt		
UniProtKB	Q8N131	TMEM123	located_in	GO:0016020	PMID:11481458	NAS		C	Porimin	TMEM123|KCT3|PSEC0111|UNQ641/PRO1271	protein	taxon:9606	20090108	UniProt		
UniProtKB	Q8N135	LGI4	involved_in	GO:0022011	GO_REF:0000033	IBA	MGI:MGI:2180197|PANTHER:PTN002519797	P	Leucine-rich repeat LGI family member 4	LGI4|LGIL3|UNQ6515/PRO21485	protein	taxon:9606	20210211	GO_Central		
UniProtKB	Q8N135	LGI4	involved_in	GO:0031641	GO_REF:0000107	IEA	UniProtKB:Q8K1S1|ensembl:ENSMUSP00000041579	P	Leucine-rich repeat LGI family member 4	LGI4|LGIL3|UNQ6515/PRO21485	protein	taxon:9606	20260724	Ensembl		
UniProtKB	Q8N135	LGI4	involved_in	GO:0031641	PMID:28318499	IMP		P	Leucine-rich repeat LGI family member 4	LGI4|LGIL3|UNQ6515/PRO21485	protein	taxon:9606	20170913	UniProt		
UniProtKB	Q8N135	LGI4	involved_in	GO:0042551	GO_REF:0000033	IBA	MGI:MGI:2180197|PANTHER:PTN002519797	P	Leucine-rich repeat LGI family member 4	LGI4|LGIL3|UNQ6515/PRO21485	protein	taxon:9606	20210211	GO_Central		
UniProtKB	Q8N135	LGI4	is_active_in	GO:0005576	GO_REF:0000033	IBA	MGI:MGI:1861691|MGI:MGI:2180197|PANTHER:PTN002808827|RGD:628742|UniProtKB:O95970	C	Leucine-rich repeat LGI family member 4	LGI4|LGIL3|UNQ6515/PRO21485	protein	taxon:9606	20260529	GO_Central		
UniProtKB	Q8N135	LGI4	located_in	GO:0005576	GO_REF:0000044	IEA	UniProtKB-SubCell:SL-0243	C	Leucine-rich repeat LGI family member 4	LGI4|LGIL3|UNQ6515/PRO21485	protein	taxon:9606	20260727	UniProt		
UniProtKB	Q8N135	LGI4	located_in	GO:0005576	GO_REF:0000107	IEA	UniProtKB:Q8K1S1|ensembl:ENSMUSP00000041579	C	Leucine-rich repeat LGI family member 4	LGI4|LGIL3|UNQ6515/PRO21485	protein	taxon:9606	20260724	Ensembl		
UniProtKB	Q8N135	LGI4	located_in	GO:0005576	Reactome:R-HSA-5682709	TAS		C	Leucine-rich repeat LGI family member 4	LGI4|LGIL3|UNQ6515/PRO21485	protein	taxon:9606	20150225	Reactome		
UniProtKB	Q8N135	LGI4	located_in	GO:0140144	GO_REF:0000117	IEA	ARBA:ARBA00096893	C	Leucine-rich repeat LGI family member 4	LGI4|LGIL3|UNQ6515/PRO21485	protein	taxon:9606	20260727	UniProt		
UniProtKB	Q8N135	LGI4	located_in	GO:0140149	PMID:36399478	TAS		C	Leucine-rich repeat LGI family member 4	LGI4|LGIL3|UNQ6515/PRO21485	protein	taxon:9606	20260501	GO_Central		
UniProtKB	Q8N136	DAW1	acts_upstream_of_or_within_positive_effect	GO:0042073	GO_REF:0000024	ISS	UniProtKB:Q3Y8L7	P	Dynein assembly factor with WD repeat domains 1	DAW1|ODA16|WDR69	protein	taxon:9606	20230606	UniProt		
UniProtKB	Q8N136	DAW1	acts_upstream_of_positive_effect	GO:0036158	GO_REF:0000024	ISS	UniProtKB:Q3Y8L7	P	Dynein assembly factor with WD repeat domains 1	DAW1|ODA16|WDR69	protein	taxon:9606	20230606	UniProt		
UniProtKB	Q8N136	DAW1	enables	GO:0005515	PMID:18852297	IPI	UniProtKB:Q9DB07	F	Dynein assembly factor with WD repeat domains 1	DAW1|ODA16|WDR69	protein	taxon:9606	20200124	UniProt		
UniProtKB	Q8N136	DAW1	involved_in	GO:0007368	GO_REF:0000033	IBA	MGI:MGI:1923089|PANTHER:PTN001109767|ZFIN:ZDB-GENE-050419-255	P	Dynein assembly factor with WD repeat domains 1	DAW1|ODA16|WDR69	protein	taxon:9606	20260114	GO_Central		
UniProtKB	Q8N136	DAW1	involved_in	GO:0007368	GO_REF:0000117	IEA	ARBA:ARBA00084643	P	Dynein assembly factor with WD repeat domains 1	DAW1|ODA16|WDR69	protein	taxon:9606	20260727	UniProt		
UniProtKB	Q8N136	DAW1	involved_in	GO:0007507	GO_REF:0000117	IEA	ARBA:ARBA00028650	P	Dynein assembly factor with WD repeat domains 1	DAW1|ODA16|WDR69	protein	taxon:9606	20260727	UniProt		
UniProtKB	Q8N136	DAW1	involved_in	GO:0070286	GO_REF:0000033	IBA	MGI:MGI:1923089|PANTHER:PTN001109767|ZFIN:ZDB-GENE-050419-255	P	Dynein assembly factor with WD repeat domains 1	DAW1|ODA16|WDR69	protein	taxon:9606	20260114	GO_Central		
UniProtKB	Q8N136	DAW1	involved_in	GO:0070286	GO_REF:0000117	IEA	ARBA:ARBA00091840	P	Dynein assembly factor with WD repeat domains 1	DAW1|ODA16|WDR69	protein	taxon:9606	20260727	UniProt		
UniProtKB	Q8N136	DAW1	located_in	GO:0005929	GO_REF:0000024	ISS	UniProtKB:Q3Y8L7	C	Dynein assembly factor with WD repeat domains 1	DAW1|ODA16|WDR69	protein	taxon:9606	20230606	UniProt		
UniProtKB	Q8N136	DAW1	located_in	GO:0036064	GO_REF:0000024	ISS	UniProtKB:Q3Y8L7	C	Dynein assembly factor with WD repeat domains 1	DAW1|ODA16|WDR69	protein	taxon:9606	20230606	UniProt		
UniProtKB	Q8N137	CNTROB	enables	GO:0005515	PMID:16275750	IPI	UniProtKB:P51587	F	Centrobin	CNTROB|LIP8|PP1221	protein	taxon:9606	20070807	HGNC-UCL		
UniProtKB	Q8N137	CNTROB	enables	GO:0005515	PMID:25416956	IPI	UniProtKB:Q13057-2	F	Centrobin	CNTROB|LIP8|PP1221	protein	taxon:9606	20260725	IntAct		
UniProtKB	Q8N137	CNTROB	enables	GO:0005515	PMID:25416956	IPI	UniProtKB:Q5W5X9	F	Centrobin	CNTROB|LIP8|PP1221	protein	taxon:9606	20260725	IntAct		
UniProtKB	Q8N137	CNTROB	enables	GO:0005515	PMID:32296183	IPI	UniProtKB:P54725	F	Centrobin	CNTROB|LIP8|PP1221	protein	taxon:9606	20260725	IntAct		
UniProtKB	Q8N137	CNTROB	enables	GO:0005515	PMID:32296183	IPI	UniProtKB:Q14241	F	Centrobin	CNTROB|LIP8|PP1221	protein	taxon:9606	20260725	IntAct		
UniProtKB	Q8N137	CNTROB	enables	GO:0005515	PMID:32296183	IPI	UniProtKB:Q15560	F	Centrobin	CNTROB|LIP8|PP1221	protein	taxon:9606	20260725	IntAct		
UniProtKB	Q8N137	CNTROB	enables	GO:0005515	PMID:32296183	IPI	UniProtKB:Q2TBE0	F	Centrobin	CNTROB|LIP8|PP1221	protein	taxon:9606	20260725	IntAct		
UniProtKB	Q8N137	CNTROB	enables	GO:0005515	PMID:32296183	IPI	UniProtKB:Q5T7P8-2	F	Centrobin	CNTROB|LIP8|PP1221	protein	taxon:9606	20260725	IntAct		
UniProtKB	Q8N137	CNTROB	enables	GO:0005515	PMID:32296183	IPI	UniProtKB:Q68J44	F	Centrobin	CNTROB|LIP8|PP1221	protein	taxon:9606	20260725	IntAct		
UniProtKB	Q8N137	CNTROB	enables	GO:0005515	PMID:32296183	IPI	UniProtKB:Q7L775	F	Centrobin	CNTROB|LIP8|PP1221	protein	taxon:9606	20260725	IntAct		
UniProtKB	Q8N137	CNTROB	enables	GO:0005515	PMID:32296183	IPI	UniProtKB:Q96EZ8	F	Centrobin	CNTROB|LIP8|PP1221	protein	taxon:9606	20260725	IntAct		
UniProtKB	Q8N137	CNTROB	enables	GO:0005515	PMID:32296183	IPI	UniProtKB:Q96FA3	F	Centrobin	CNTROB|LIP8|PP1221	protein	taxon:9606	20260725	IntAct		
UniProtKB	Q8N137	CNTROB	enables	GO:0005515	PMID:32296183	IPI	UniProtKB:Q96T60	F	Centrobin	CNTROB|LIP8|PP1221	protein	taxon:9606	20260725	IntAct		
UniProtKB	Q8N137	CNTROB	enables	GO:0005515	PMID:32296183	IPI	UniProtKB:Q9NRE2	F	Centrobin	CNTROB|LIP8|PP1221	protein	taxon:9606	20260725	IntAct		
UniProtKB	Q8N137	CNTROB	enables	GO:0005515	PMID:32296183	IPI	UniProtKB:Q9UHP6	F	Centrobin	CNTROB|LIP8|PP1221	protein	taxon:9606	20260725	IntAct		
UniProtKB	Q8N137	CNTROB	enables	GO:0005515	PMID:35709258	IPI	UniProtKB:P27708	F	Centrobin	CNTROB|LIP8|PP1221	protein	taxon:9606	20260725	IntAct		
UniProtKB	Q8N137	CNTROB	enables	GO:0019904	PMID:11984006	IPI	UniProtKB:Q99698	F	Centrobin	CNTROB|LIP8|PP1221	protein	taxon:9606	20080612	UniProt		
UniProtKB	Q8N137	CNTROB	involved_in	GO:0007099	GO_REF:0000002	IEA	InterPro:IPR038923	P	Centrobin	CNTROB|LIP8|PP1221	protein	taxon:9606	20260727	InterPro		
UniProtKB	Q8N137	CNTROB	involved_in	GO:0007099	GO_REF:0000033	IBA	PANTHER:PTN002438084|UniProtKB:Q8N137	P	Centrobin	CNTROB|LIP8|PP1221	protein	taxon:9606	20180223	GO_Central		
UniProtKB	Q8N137	CNTROB	involved_in	GO:0007099	PMID:16275750	IMP		P	Centrobin	CNTROB|LIP8|PP1221	protein	taxon:9606	20060315	HGNC-UCL		
UniProtKB	Q8N137	CNTROB	involved_in	GO:0007099	PMID:21576394	IMP		P	Centrobin	CNTROB|LIP8|PP1221	protein	taxon:9606	20130317	CACAO		
UniProtKB	Q8N137	CNTROB	involved_in	GO:0051299	GO_REF:0000033	IBA	PANTHER:PTN002438084|UniProtKB:Q8N137	P	Centrobin	CNTROB|LIP8|PP1221	protein	taxon:9606	20180223	GO_Central		
UniProtKB	Q8N137	CNTROB	involved_in	GO:0051299	PMID:16275750	IMP		P	Centrobin	CNTROB|LIP8|PP1221	protein	taxon:9606	20060315	HGNC-UCL		
UniProtKB	Q8N137	CNTROB	involved_in	GO:1902017	GO_REF:0000002	IEA	InterPro:IPR038923	P	Centrobin	CNTROB|LIP8|PP1221	protein	taxon:9606	20260727	InterPro		
UniProtKB	Q8N137	CNTROB	involved_in	GO:1902410	GO_REF:0000033	IBA	PANTHER:PTN002438084|UniProtKB:Q8N137	P	Centrobin	CNTROB|LIP8|PP1221	protein	taxon:9606	20180223	GO_Central		
UniProtKB	Q8N137	CNTROB	involved_in	GO:1902410	PMID:16275750	IMP		P	Centrobin	CNTROB|LIP8|PP1221	protein	taxon:9606	20140915	BHF-UCL		
UniProtKB	Q8N137	CNTROB	is_active_in	GO:0005813	GO_REF:0000033	IBA	PANTHER:PTN002438084|UniProtKB:Q8N137	C	Centrobin	CNTROB|LIP8|PP1221	protein	taxon:9606	20180223	GO_Central		
UniProtKB	Q8N137	CNTROB	is_active_in	GO:0005814	GO_REF:0000033	IBA	FB:FBgn0035295|PANTHER:PTN002438084|UniProtKB:Q8N137	C	Centrobin	CNTROB|LIP8|PP1221	protein	taxon:9606	20180223	GO_Central		
UniProtKB	Q8N137	CNTROB	located_in	GO:0005813	GO_REF:0000052	IDA		C	Centrobin	CNTROB|LIP8|PP1221	protein	taxon:9606	20251115	HPA		
UniProtKB	Q8N137	CNTROB	located_in	GO:0005813	PMID:21399614	IDA		C	Centrobin	CNTROB|LIP8|PP1221	protein	taxon:9606	20110517	UniProt		
UniProtKB	Q8N137	CNTROB	located_in	GO:0005814	GO_REF:0000044	IEA	UniProtKB-SubCell:SL-0046	C	Centrobin	CNTROB|LIP8|PP1221	protein	taxon:9606	20260727	UniProt		
UniProtKB	Q8N137	CNTROB	located_in	GO:0005814	GO_REF:0000052	IDA		C	Centrobin	CNTROB|LIP8|PP1221	protein	taxon:9606	20251115	HPA		
UniProtKB	Q8N137	CNTROB	located_in	GO:0005814	PMID:16275750	IDA		C	Centrobin	CNTROB|LIP8|PP1221	protein	taxon:9606	20060315	HGNC-UCL		
UniProtKB	Q8N137	CNTROB	located_in	GO:0005814	PMID:27185865	IDA		C	Centrobin	CNTROB|LIP8|PP1221	protein	taxon:9606	20180530	UniProt		
UniProtKB	Q8N137	CNTROB	located_in	GO:0036064	GO_REF:0000052	IDA		C	Centrobin	CNTROB|LIP8|PP1221	protein	taxon:9606	20251115	HPA		
UniProtKB	Q8N137	CNTROB	part_of	GO:0005813	PMID:21576394	IMP		C	Centrobin	CNTROB|LIP8|PP1221	protein	taxon:9606	20130317	CACAO		
UniProtKB	Q8N138	ORMDL3	acts_upstream_of_or_within	GO:0002903	PMID:28747345	IMP		P	ORM1-like protein 3	ORMDL3	protein	taxon:9606	20200717	MGI		
UniProtKB	Q8N138	ORMDL3	acts_upstream_of_or_within	GO:0010508	PMID:28747345	IDA		P	ORM1-like protein 3	ORMDL3	protein	taxon:9606	20200717	MGI		
UniProtKB	Q8N138	ORMDL3	acts_upstream_of_or_within	GO:0010508	PMID:28747345	IMP		P	ORM1-like protein 3	ORMDL3	protein	taxon:9606	20200717	MGI		
UniProtKB	Q8N138	ORMDL3	acts_upstream_of_or_within	GO:1900060	PMID:25691431	IMP		P	ORM1-like protein 3	ORMDL3	protein	taxon:9606	20160330	MGI		
UniProtKB	Q8N138	ORMDL3	acts_upstream_of_or_within	GO:1900182	PMID:28747345	IDA		P	ORM1-like protein 3	ORMDL3	protein	taxon:9606	20200717	MGI		
UniProtKB	Q8N138	ORMDL3	enables	GO:0005515	PMID:20182505	IPI	UniProtKB:O15269	F	ORM1-like protein 3	ORMDL3	protein	taxon:9606	20100305	UniProt		
UniProtKB	Q8N138	ORMDL3	enables	GO:0005515	PMID:20182505	IPI	UniProtKB:O15269	F	ORM1-like protein 3	ORMDL3	protein	taxon:9606	20260725	IntAct		
UniProtKB	Q8N138	ORMDL3	enables	GO:0005515	PMID:32296183	IPI	UniProtKB:O00258	F	ORM1-like protein 3	ORMDL3	protein	taxon:9606	20260725	IntAct		
UniProtKB	Q8N138	ORMDL3	enables	GO:0005515	PMID:32296183	IPI	UniProtKB:O95214	F	ORM1-like protein 3	ORMDL3	protein	taxon:9606	20260725	IntAct		
UniProtKB	Q8N138	ORMDL3	enables	GO:0005515	PMID:32296183	IPI	UniProtKB:O95279	F	ORM1-like protein 3	ORMDL3	protein	taxon:9606	20260725	IntAct		
UniProtKB	Q8N138	ORMDL3	enables	GO:0005515	PMID:32296183	IPI	UniProtKB:P30825	F	ORM1-like protein 3	ORMDL3	protein	taxon:9606	20260725	IntAct		
UniProtKB	Q8N138	ORMDL3	enables	GO:0005515	PMID:32296183	IPI	UniProtKB:Q03395	F	ORM1-like protein 3	ORMDL3	protein	taxon:9606	20260725	IntAct		
UniProtKB	Q8N138	ORMDL3	enables	GO:0005515	PMID:32296183	IPI	UniProtKB:Q13520	F	ORM1-like protein 3	ORMDL3	protein	taxon:9606	20260725	IntAct		
UniProtKB	Q8N138	ORMDL3	enables	GO:0005515	PMID:32296183	IPI	UniProtKB:Q14973	F	ORM1-like protein 3	ORMDL3	protein	taxon:9606	20260725	IntAct		
UniProtKB	Q8N138	ORMDL3	enables	GO:0005515	PMID:32296183	IPI	UniProtKB:Q15125	F	ORM1-like protein 3	ORMDL3	protein	taxon:9606	20260725	IntAct		
UniProtKB	Q8N138	ORMDL3	enables	GO:0005515	PMID:32296183	IPI	UniProtKB:Q3SXY8	F	ORM1-like protein 3	ORMDL3	protein	taxon:9606	20260725	IntAct		
UniProtKB	Q8N138	ORMDL3	enables	GO:0005515	PMID:32296183	IPI	UniProtKB:Q5JX71	F	ORM1-like protein 3	ORMDL3	protein	taxon:9606	20260725	IntAct		
UniProtKB	Q8N138	ORMDL3	enables	GO:0005515	PMID:32296183	IPI	UniProtKB:Q7Z5P4	F	ORM1-like protein 3	ORMDL3	protein	taxon:9606	20260725	IntAct		
UniProtKB	Q8N138	ORMDL3	enables	GO:0005515	PMID:32296183	IPI	UniProtKB:Q86VR2	F	ORM1-like protein 3	ORMDL3	protein	taxon:9606	20260725	IntAct		
UniProtKB	Q8N138	ORMDL3	enables	GO:0005515	PMID:32296183	IPI	UniProtKB:Q8IU89	F	ORM1-like protein 3	ORMDL3	protein	taxon:9606	20260725	IntAct		
UniProtKB	Q8N138	ORMDL3	enables	GO:0005515	PMID:32296183	IPI	UniProtKB:Q8IYJ2-2	F	ORM1-like protein 3	ORMDL3	protein	taxon:9606	20260725	IntAct		
UniProtKB	Q8N138	ORMDL3	enables	GO:0005515	PMID:32296183	IPI	UniProtKB:Q8N9I0	F	ORM1-like protein 3	ORMDL3	protein	taxon:9606	20260725	IntAct		
UniProtKB	Q8N138	ORMDL3	enables	GO:0005515	PMID:32296183	IPI	UniProtKB:Q8NI60	F	ORM1-like protein 3	ORMDL3	protein	taxon:9606	20260725	IntAct		
UniProtKB	Q8N138	ORMDL3	enables	GO:0005515	PMID:32296183	IPI	UniProtKB:Q8TDT2	F	ORM1-like protein 3	ORMDL3	protein	taxon:9606	20260725	IntAct		
UniProtKB	Q8N138	ORMDL3	enables	GO:0005515	PMID:32296183	IPI	UniProtKB:Q96P66	F	ORM1-like protein 3	ORMDL3	protein	taxon:9606	20260725	IntAct		
UniProtKB	Q8N138	ORMDL3	enables	GO:0005515	PMID:32296183	IPI	UniProtKB:Q96Q45-2	F	ORM1-like protein 3	ORMDL3	protein	taxon:9606	20260725	IntAct		
UniProtKB	Q8N138	ORMDL3	enables	GO:0005515	PMID:32296183	IPI	UniProtKB:Q99942	F	ORM1-like protein 3	ORMDL3	protein	taxon:9606	20260725	IntAct		
UniProtKB	Q8N138	ORMDL3	enables	GO:0005515	PMID:32296183	IPI	UniProtKB:Q9BRK0	F	ORM1-like protein 3	ORMDL3	protein	taxon:9606	20260725	IntAct		
UniProtKB	Q8N138	ORMDL3	enables	GO:0005515	PMID:32296183	IPI	UniProtKB:Q9GZR5	F	ORM1-like protein 3	ORMDL3	protein	taxon:9606	20260725	IntAct		
UniProtKB	Q8N138	ORMDL3	enables	GO:0005515	PMID:32296183	IPI	UniProtKB:Q9H2K0	F	ORM1-like protein 3	ORMDL3	protein	taxon:9606	20260725	IntAct		
UniProtKB	Q8N138	ORMDL3	enables	GO:0005515	PMID:32296183	IPI	UniProtKB:Q9NQQ7-3	F	ORM1-like protein 3	ORMDL3	protein	taxon:9606	20260725	IntAct		
UniProtKB	Q8N138	ORMDL3	enables	GO:0005515	PMID:32296183	IPI	UniProtKB:Q9Y282	F	ORM1-like protein 3	ORMDL3	protein	taxon:9606	20260725	IntAct		
UniProtKB	Q8N138	ORMDL3	enables	GO:0005515	PMID:33558761	IPI	UniProtKB:O15269	F	ORM1-like protein 3	ORMDL3	protein	taxon:9606	20260725	IntAct		
UniProtKB	Q8N138	ORMDL3	enables	GO:0005515	PMID:33558762	IPI	UniProtKB:O15269	F	ORM1-like protein 3	ORMDL3	protein	taxon:9606	20260725	IntAct		
UniProtKB	Q8N138	ORMDL3	involved_in	GO:0006672	GO_REF:0000033	IBA	PANTHER:PTN000292374|UniProtKB:Q53FV1|UniProtKB:Q8N138|UniProtKB:Q9P0S3	P	ORM1-like protein 3	ORMDL3	protein	taxon:9606	20170228	GO_Central		
UniProtKB	Q8N138	ORMDL3	involved_in	GO:0006672	PMID:20182505	IMP		P	ORM1-like protein 3	ORMDL3	protein	taxon:9606	20100305	UniProt		
UniProtKB	Q8N138	ORMDL3	involved_in	GO:0090156	GO_REF:0000033	IBA	PANTHER:PTN000292374|SGD:S000003270|SGD:S000004342	P	ORM1-like protein 3	ORMDL3	protein	taxon:9606	20260528	GO_Central		
UniProtKB	Q8N138	ORMDL3	located_in	GO:0005783	GO_REF:0000052	IDA		C	ORM1-like protein 3	ORMDL3	protein	taxon:9606	20251115	HPA		
UniProtKB	Q8N138	ORMDL3	located_in	GO:0005783	PMID:12093374	IDA		C	ORM1-like protein 3	ORMDL3	protein	taxon:9606	20100305	UniProt		
UniProtKB	Q8N138	ORMDL3	located_in	GO:0005789	GO_REF:0000002	IEA	InterPro:IPR007203	C	ORM1-like protein 3	ORMDL3	protein	taxon:9606	20260727	InterPro		
UniProtKB	Q8N138	ORMDL3	located_in	GO:0005789	GO_REF:0000044	IEA	UniProtKB-SubCell:SL-0097	C	ORM1-like protein 3	ORMDL3	protein	taxon:9606	20260727	UniProt		
UniProtKB	Q8N138	ORMDL3	located_in	GO:0005789	PMID:12093374	EXP		C	ORM1-like protein 3	ORMDL3	protein	taxon:9606	20251027	UniProt		
UniProtKB	Q8N138	ORMDL3	located_in	GO:0005886	Reactome:R-HSA-6798743	TAS		C	ORM1-like protein 3	ORMDL3	protein	taxon:9606	20160716	Reactome		
UniProtKB	Q8N138	ORMDL3	located_in	GO:0005886	Reactome:R-HSA-6799350	TAS		C	ORM1-like protein 3	ORMDL3	protein	taxon:9606	20160716	Reactome		
UniProtKB	Q8N138	ORMDL3	located_in	GO:0016020	GO_REF:0000002	IEA	InterPro:IPR007203	C	ORM1-like protein 3	ORMDL3	protein	taxon:9606	20260727	InterPro		
UniProtKB	Q8N138	ORMDL3	located_in	GO:0030667	Reactome:R-HSA-6798743	TAS		C	ORM1-like protein 3	ORMDL3	protein	taxon:9606	20160716	Reactome		
UniProtKB	Q8N138	ORMDL3	located_in	GO:0035579	Reactome:R-HSA-6799350	TAS		C	ORM1-like protein 3	ORMDL3	protein	taxon:9606	20160716	Reactome		
UniProtKB	Q8N138	ORMDL3	part_of	GO:0017059	GO_REF:0000033	IBA	PANTHER:PTN000292374|SGD:S000003270|SGD:S000004342|UniProtKB:Q8N138	C	ORM1-like protein 3	ORMDL3	protein	taxon:9606	20240730	GO_Central		
UniProtKB	Q8N138	ORMDL3	part_of	GO:0017059	PMID:20182505	IDA		C	ORM1-like protein 3	ORMDL3	protein	taxon:9606	20100305	UniProt		
UniProtKB	Q8N138	ORMDL3	part_of	GO:0017059	PMID:25691431	IDA		C	ORM1-like protein 3	ORMDL3	protein	taxon:9606	20160330	MGI		
UniProtKB	Q8N139	ABCA6	enables	GO:0005319	GO_REF:0000033	IBA	MGI:MGI:109424|MGI:MGI:1351617|MGI:MGI:1351646|MGI:MGI:99607|PANTHER:PTN000442469|UniProtKB:F1MWM0|UniProtKB:O95477|UniProtKB:P78363|UniProtKB:Q86UK0|UniProtKB:Q8IZY2|UniProtKB:Q99758|UniProtKB:Q9BZC7	F	ATP-binding cassette sub-family A member 6	ABCA6	protein	taxon:9606	20260529	GO_Central		
UniProtKB	Q8N139	ABCA6	enables	GO:0005524	GO_REF:0000002	IEA	InterPro:IPR003439	F	ATP-binding cassette sub-family A member 6	ABCA6	protein	taxon:9606	20260727	InterPro		
UniProtKB	Q8N139	ABCA6	enables	GO:0016887	GO_REF:0000002	IEA	InterPro:IPR003439	F	ATP-binding cassette sub-family A member 6	ABCA6	protein	taxon:9606	20260727	InterPro		
UniProtKB	Q8N139	ABCA6	enables	GO:0042626	GO_REF:0000033	IBA	PANTHER:PTN000442469|RGD:631344|UniProtKB:O94911|UniProtKB:Q99758	F	ATP-binding cassette sub-family A member 6	ABCA6	protein	taxon:9606	20241120	GO_Central		
UniProtKB	Q8N139	ABCA6	enables	GO:0140359	GO_REF:0000002	IEA	InterPro:IPR013525|InterPro:IPR026082	F	ATP-binding cassette sub-family A member 6	ABCA6	protein	taxon:9606	20260727	InterPro		
UniProtKB	Q8N139	ABCA6	involved_in	GO:0006869	GO_REF:0000033	IBA	AGI_LocusCode:AT5G61730|MGI:MGI:109424|MGI:MGI:1351646|MGI:MGI:2386607|MGI:MGI:2388707|MGI:MGI:2676312|MGI:MGI:99607|PANTHER:PTN000442469|RGD:631344|UniProtKB:O94911|UniProtKB:O95477|UniProtKB:P78363|UniProtKB:Q86UK0|UniProtKB:Q8IZY2|UniProtKB:Q99758|UniProtKB:Q9BZC7|WB:WBGene00000421	P	ATP-binding cassette sub-family A member 6	ABCA6	protein	taxon:9606	20250903	GO_Central		
UniProtKB	Q8N139	ABCA6	involved_in	GO:0055085	GO_REF:0000002	IEA	InterPro:IPR026082	P	ATP-binding cassette sub-family A member 6	ABCA6	protein	taxon:9606	20260727	InterPro		
UniProtKB	Q8N139	ABCA6	located_in	GO:0000139	GO_REF:0000044	IEA	UniProtKB-SubCell:SL-0134	C	ATP-binding cassette sub-family A member 6	ABCA6	protein	taxon:9606	20260727	UniProt		
UniProtKB	Q8N139	ABCA6	located_in	GO:0000139	PMID:24028821	IDA		C	ATP-binding cassette sub-family A member 6	ABCA6	protein	taxon:9606	20210105	UniProt		
UniProtKB	Q8N139	ABCA6	located_in	GO:0005654	GO_REF:0000052	IDA		C	ATP-binding cassette sub-family A member 6	ABCA6	protein	taxon:9606	20251115	HPA		
UniProtKB	Q8N139	ABCA6	located_in	GO:0005886	GO_REF:0000117	IEA	ARBA:ARBA00027801	C	ATP-binding cassette sub-family A member 6	ABCA6	protein	taxon:9606	20260727	UniProt		
UniProtKB	Q8N139	ABCA6	located_in	GO:0005886	PMID:23137377	IDA		C	ATP-binding cassette sub-family A member 6	ABCA6	protein	taxon:9606	20200505	ARUK-UCL	part_of(CL:2000044)|part_of(CL:0002618)	
UniProtKB	Q8N139	ABCA6	located_in	GO:0005886	Reactome:R-HSA-9625092	TAS		C	ATP-binding cassette sub-family A member 6	ABCA6	protein	taxon:9606	20130213	Reactome		
UniProtKB	Q8N139	ABCA6	located_in	GO:0016020	GO_REF:0000002	IEA	InterPro:IPR013525|InterPro:IPR026082	C	ATP-binding cassette sub-family A member 6	ABCA6	protein	taxon:9606	20260727	InterPro		
UniProtKB	Q8N140	EID3	enables	GO:0005515	PMID:21364888	IPI	UniProtKB:P43355	F	EP300-interacting inhibitor of differentiation 3	EID3	protein	taxon:9606	20260725	IntAct		
UniProtKB	Q8N140	EID3	enables	GO:0005515	PMID:21364888	IPI	UniProtKB:Q96MG7	F	EP300-interacting inhibitor of differentiation 3	EID3	protein	taxon:9606	20260725	IntAct		
UniProtKB	Q8N140	EID3	enables	GO:0005515	PMID:28514442	IPI	UniProtKB:Q8IY18	F	EP300-interacting inhibitor of differentiation 3	EID3	protein	taxon:9606	20260725	IntAct		
UniProtKB	Q8N140	EID3	enables	GO:0005515	PMID:28514442	IPI	UniProtKB:Q96MG7	F	EP300-interacting inhibitor of differentiation 3	EID3	protein	taxon:9606	20260725	IntAct		
UniProtKB	Q8N140	EID3	enables	GO:0005515	PMID:32389690	IPI	UniProtKB:Q8IY18	F	EP300-interacting inhibitor of differentiation 3	EID3	protein	taxon:9606	20260725	IntAct		
UniProtKB	Q8N140	EID3	enables	GO:0005515	PMID:32389690	IPI	UniProtKB:Q96MG7	F	EP300-interacting inhibitor of differentiation 3	EID3	protein	taxon:9606	20260725	IntAct		
UniProtKB	Q8N140	EID3	enables	GO:0005515	PMID:33961781	IPI	UniProtKB:Q8IY18	F	EP300-interacting inhibitor of differentiation 3	EID3	protein	taxon:9606	20260725	IntAct		
UniProtKB	Q8N140	EID3	enables	GO:0005515	PMID:33961781	IPI	UniProtKB:Q96MG7	F	EP300-interacting inhibitor of differentiation 3	EID3	protein	taxon:9606	20260725	IntAct		
UniProtKB	Q8N140	EID3	involved_in	GO:0000724	PMID:16810316	NAS		P	EP300-interacting inhibitor of differentiation 3	EID3	protein	taxon:9606	20240823	ComplexPortal		
UniProtKB	Q8N140	EID3	involved_in	GO:0006281	GO_REF:0000002	IEA	InterPro:IPR027786	P	EP300-interacting inhibitor of differentiation 3	EID3	protein	taxon:9606	20260727	InterPro		
UniProtKB	Q8N140	EID3	involved_in	GO:0006281	GO_REF:0000033	IBA	PANTHER:PTN000414206|SGD:S000002263	P	EP300-interacting inhibitor of differentiation 3	EID3	protein	taxon:9606	20230111	GO_Central		
UniProtKB	Q8N140	EID3	involved_in	GO:0016925	PMID:32389690	NAS		P	EP300-interacting inhibitor of differentiation 3	EID3	protein	taxon:9606	20240823	ComplexPortal		
UniProtKB	Q8N140	EID3	involved_in	GO:0032204	PMID:17589526	NAS		P	EP300-interacting inhibitor of differentiation 3	EID3	protein	taxon:9606	20240823	ComplexPortal		
UniProtKB	Q8N140	EID3	involved_in	GO:0140588	PMID:32389690	NAS		P	EP300-interacting inhibitor of differentiation 3	EID3	protein	taxon:9606	20240823	ComplexPortal		
UniProtKB	Q8N140	EID3	is_active_in	GO:0005634	GO_REF:0000033	IBA	PANTHER:PTN000414206|PomBase:SPBC20F10.04c|UniProtKB:Q8N140|UniProtKB:Q9NXX6|dictyBase:DDB_G0281991	C	EP300-interacting inhibitor of differentiation 3	EID3	protein	taxon:9606	20260529	GO_Central		
UniProtKB	Q8N140	EID3	located_in	GO:0000781	GO_REF:0000044	IEA	UniProtKB-SubCell:SL-0276	C	EP300-interacting inhibitor of differentiation 3	EID3	protein	taxon:9606	20260727	UniProt		
UniProtKB	Q8N140	EID3	located_in	GO:0000781	PMID:17589526	NAS		C	EP300-interacting inhibitor of differentiation 3	EID3	protein	taxon:9606	20240823	ComplexPortal		
UniProtKB	Q8N140	EID3	located_in	GO:0005634	GO_REF:0000002	IEA	InterPro:IPR027786	C	EP300-interacting inhibitor of differentiation 3	EID3	protein	taxon:9606	20260727	InterPro		
UniProtKB	Q8N140	EID3	located_in	GO:0005634	GO_REF:0000044	IEA	UniProtKB-SubCell:SL-0191	C	EP300-interacting inhibitor of differentiation 3	EID3	protein	taxon:9606	20260727	UniProt		
UniProtKB	Q8N140	EID3	located_in	GO:0005634	PMID:15987788	EXP		C	EP300-interacting inhibitor of differentiation 3	EID3	protein	taxon:9606	20240703	UniProt		
UniProtKB	Q8N140	EID3	located_in	GO:0005654	GO_REF:0000052	IDA		C	EP300-interacting inhibitor of differentiation 3	EID3	protein	taxon:9606	20251115	HPA		
UniProtKB	Q8N140	EID3	located_in	GO:0005654	Reactome:R-HSA-3108212	TAS		C	EP300-interacting inhibitor of differentiation 3	EID3	protein	taxon:9606	20130516	Reactome		
UniProtKB	Q8N140	EID3	located_in	GO:0005694	GO_REF:0000117	IEA	ARBA:ARBA00026361	C	EP300-interacting inhibitor of differentiation 3	EID3	protein	taxon:9606	20260727	UniProt		
UniProtKB	Q8N140	EID3	located_in	GO:0005730	GO_REF:0000052	IDA		C	EP300-interacting inhibitor of differentiation 3	EID3	protein	taxon:9606	20251115	HPA		
UniProtKB	Q8N140	EID3	located_in	GO:0005737	GO_REF:0000044	IEA	UniProtKB-SubCell:SL-0086	C	EP300-interacting inhibitor of differentiation 3	EID3	protein	taxon:9606	20260727	UniProt		
UniProtKB	Q8N140	EID3	located_in	GO:0005737	PMID:15987788	EXP		C	EP300-interacting inhibitor of differentiation 3	EID3	protein	taxon:9606	20240703	UniProt		
UniProtKB	Q8N140	EID3	part_of	GO:0030915	GO_REF:0000002	IEA	InterPro:IPR027786	C	EP300-interacting inhibitor of differentiation 3	EID3	protein	taxon:9606	20260727	InterPro		
UniProtKB	Q8N140	EID3	part_of	GO:0030915	GO_REF:0000033	IBA	PANTHER:PTN000414206|PomBase:SPBC20F10.04c|SGD:S000002263|UniProtKB:Q8N140|UniProtKB:Q9NXX6	C	EP300-interacting inhibitor of differentiation 3	EID3	protein	taxon:9606	20170602	GO_Central		
UniProtKB	Q8N140	EID3	part_of	GO:0030915	PMID:18086888	IDA		C	EP300-interacting inhibitor of differentiation 3	EID3	protein	taxon:9606	20120210	UniProt		
UniProtKB	Q8N140	EID3	part_of	GO:0030915	PMID:32389690	NAS		C	EP300-interacting inhibitor of differentiation 3	EID3	protein	taxon:9606	20240823	ComplexPortal		
UniProtKB	Q8N141	ZFP82	enables	GO:0000978	GO_REF:0000033	IBA	MGI:MGI:1916754|PANTHER:PTN001225435	F	Zinc finger protein 82 homolog	ZFP82|KIAA1948|ZNF545	protein	taxon:9606	20200709	GO_Central		
UniProtKB	Q8N141	ZFP82	enables	GO:0000981	GO_REF:0000033	IBA	MGI:MGI:108094|PANTHER:PTN001225435|UniProtKB:P35789|UniProtKB:P52738|UniProtKB:Q86Y25|UniProtKB:Q96RE9	F	Zinc finger protein 82 homolog	ZFP82|KIAA1948|ZNF545	protein	taxon:9606	20250904	GO_Central		
UniProtKB	Q8N141	ZFP82	involved_in	GO:0006355	GO_REF:0000002	IEA	InterPro:IPR001909|InterPro:IPR036051	P	Zinc finger protein 82 homolog	ZFP82|KIAA1948|ZNF545	protein	taxon:9606	20260727	InterPro		
UniProtKB	Q8N141	ZFP82	involved_in	GO:0006357	GO_REF:0000033	IBA	MGI:MGI:108094|MGI:MGI:1351476|MGI:MGI:1916754|MGI:MGI:2142347|MGI:MGI:2389445|MGI:MGI:3044162|PANTHER:PTN001225435|RGD:2967|RGD:2985|UniProtKB:P52737|UniProtKB:P52738|UniProtKB:Q96CS4|UniProtKB:Q96RE9|UniProtKB:Q9HCX3	P	Zinc finger protein 82 homolog	ZFP82|KIAA1948|ZNF545	protein	taxon:9606	20260529	GO_Central		
UniProtKB	Q8N141	ZFP82	is_active_in	GO:0005634	GO_REF:0000033	IBA	MGI:MGI:105921|MGI:MGI:108094|MGI:MGI:1328322|MGI:MGI:1353621|MGI:MGI:1916754|MGI:MGI:2142347|MGI:MGI:2143362|MGI:MGI:2389445|MGI:MGI:2444763|MGI:MGI:3040700|MGI:MGI:99154|MGI:MGI:99201|MGI:MGI:99206|PANTHER:PTN001225435|RGD:69405|UniProtKB:O60765|UniProtKB:P17014|UniProtKB:P17020|UniProtKB:P17032|UniProtKB:Q15072|UniProtKB:Q16587|UniProtKB:Q3ZCT1|UniProtKB:Q5FWF6|UniProtKB:Q6ECI4|UniProtKB:Q7Z3V5|UniProtKB:Q86Y25|UniProtKB:Q8IZ26|UniProtKB:Q8N720|UniProtKB:Q8NDQ6|UniProtKB:Q8TF45|UniProtKB:Q8WV37|UniProtKB:Q96CS4|UniProtKB:Q96PQ6|UniProtKB:Q96RE9|UniProtKB:Q96SZ4|UniProtKB:Q99676|UniProtKB:Q9BSK1|UniProtKB:Q9BX82|UniProtKB:Q9ULD5|UniProtKB:Q9Y2P7	C	Zinc finger protein 82 homolog	ZFP82|KIAA1948|ZNF545	protein	taxon:9606	20260529	GO_Central		
UniProtKB	Q8N141	ZFP82	located_in	GO:0005634	GO_REF:0000044	IEA	UniProtKB-SubCell:SL-0191	C	Zinc finger protein 82 homolog	ZFP82|KIAA1948|ZNF545	protein	taxon:9606	20260727	UniProt		
UniProtKB	Q8N142	ADSS1	enables	GO:0000166	GO_REF:0000002	IEA	InterPro:IPR001114	F	Adenylosuccinate synthetase isozyme 1	ADSS1|ADSSL1	protein	taxon:9606	20260727	InterPro		
UniProtKB	Q8N142	ADSS1	enables	GO:0000287	GO_REF:0000104	IEA	UniRule:UR000106946	F	Adenylosuccinate synthetase isozyme 1	ADSS1|ADSSL1	protein	taxon:9606	20260727	UniProt		
UniProtKB	Q8N142	ADSS1	enables	GO:0004019	GO_REF:0000002	IEA	InterPro:IPR001114|InterPro:IPR027509	F	Adenylosuccinate synthetase isozyme 1	ADSS1|ADSSL1	protein	taxon:9606	20260727	InterPro		
UniProtKB	Q8N142	ADSS1	enables	GO:0004019	GO_REF:0000003	IEA	EC:6.3.4.4	F	Adenylosuccinate synthetase isozyme 1	ADSS1|ADSSL1	protein	taxon:9606	20260727	UniProt		
UniProtKB	Q8N142	ADSS1	enables	GO:0004019	GO_REF:0000033	IBA	MGI:MGI:87947|MGI:MGI:87948|PANTHER:PTN000217844|PomBase:SPAC144.03|RGD:1310508|RGD:1590342|SGD:S000005164|UniProtKB:P0A7D4|UniProtKB:P30520|UniProtKB:Q8N142|dictyBase:DDB_G0285429	F	Adenylosuccinate synthetase isozyme 1	ADSS1|ADSSL1	protein	taxon:9606	20250902	GO_Central		
UniProtKB	Q8N142	ADSS1	enables	GO:0004019	GO_REF:0000104	IEA	UniRule:UR000106946	F	Adenylosuccinate synthetase isozyme 1	ADSS1|ADSSL1	protein	taxon:9606	20260727	UniProt		
UniProtKB	Q8N142	ADSS1	enables	GO:0004019	GO_REF:0000107	IEA	UniProtKB:P28650|ensembl:ENSMUSP00000021726	F	Adenylosuccinate synthetase isozyme 1	ADSS1|ADSSL1	protein	taxon:9606	20260724	Ensembl		
UniProtKB	Q8N142	ADSS1	enables	GO:0004019	GO_REF:0000116	IEA	RHEA:15753	F	Adenylosuccinate synthetase isozyme 1	ADSS1|ADSSL1	protein	taxon:9606	20260727	RHEA		
UniProtKB	Q8N142	ADSS1	enables	GO:0004019	GO_REF:0000117	IEA	ARBA:ARBA00087437	F	Adenylosuccinate synthetase isozyme 1	ADSS1|ADSSL1	protein	taxon:9606	20260727	UniProt		
UniProtKB	Q8N142	ADSS1	enables	GO:0004019	PMID:15786719	IDA		F	Adenylosuccinate synthetase isozyme 1	ADSS1|ADSSL1	protein	taxon:9606	20080507	UniProt		
UniProtKB	Q8N142	ADSS1	enables	GO:0004019	PMID:26506222	IMP		F	Adenylosuccinate synthetase isozyme 1	ADSS1|ADSSL1	protein	taxon:9606	20161107	UniProt		
UniProtKB	Q8N142	ADSS1	enables	GO:0005515	PMID:28514442	IPI	UniProtKB:P30520	F	Adenylosuccinate synthetase isozyme 1	ADSS1|ADSSL1	protein	taxon:9606	20260725	IntAct		
UniProtKB	Q8N142	ADSS1	enables	GO:0005515	PMID:33961781	IPI	UniProtKB:P30520	F	Adenylosuccinate synthetase isozyme 1	ADSS1|ADSSL1	protein	taxon:9606	20260725	IntAct		
UniProtKB	Q8N142	ADSS1	enables	GO:0005515	PMID:40205054	IPI	UniProtKB:P30520	F	Adenylosuccinate synthetase isozyme 1	ADSS1|ADSSL1	protein	taxon:9606	20260725	IntAct		
UniProtKB	Q8N142	ADSS1	enables	GO:0005525	GO_REF:0000002	IEA	InterPro:IPR018220|InterPro:IPR027509	F	Adenylosuccinate synthetase isozyme 1	ADSS1|ADSSL1	protein	taxon:9606	20260727	InterPro		
UniProtKB	Q8N142	ADSS1	enables	GO:0005525	GO_REF:0000104	IEA	UniRule:UR000106946	F	Adenylosuccinate synthetase isozyme 1	ADSS1|ADSSL1	protein	taxon:9606	20260727	UniProt		
UniProtKB	Q8N142	ADSS1	enables	GO:0005525	PMID:15786719	NAS		F	Adenylosuccinate synthetase isozyme 1	ADSS1|ADSSL1	protein	taxon:9606	20080507	UniProt		
UniProtKB	Q8N142	ADSS1	enables	GO:0042301	PMID:15786719	NAS		F	Adenylosuccinate synthetase isozyme 1	ADSS1|ADSSL1	protein	taxon:9606	20080507	UniProt		
UniProtKB	Q8N142	ADSS1	involved_in	GO:0002376	PMID:15786719	NAS		P	Adenylosuccinate synthetase isozyme 1	ADSS1|ADSSL1	protein	taxon:9606	20080507	UniProt		
UniProtKB	Q8N142	ADSS1	involved_in	GO:0006164	GO_REF:0000002	IEA	InterPro:IPR001114	P	Adenylosuccinate synthetase isozyme 1	ADSS1|ADSSL1	protein	taxon:9606	20260727	InterPro		
UniProtKB	Q8N142	ADSS1	involved_in	GO:0006167	GO_REF:0000002	IEA	InterPro:IPR027509	P	Adenylosuccinate synthetase isozyme 1	ADSS1|ADSSL1	protein	taxon:9606	20260727	InterPro		
UniProtKB	Q8N142	ADSS1	involved_in	GO:0006167	GO_REF:0000117	IEA	ARBA:ARBA00084325	P	Adenylosuccinate synthetase isozyme 1	ADSS1|ADSSL1	protein	taxon:9606	20260727	UniProt		
UniProtKB	Q8N142	ADSS1	involved_in	GO:0006167	PMID:15786719	IDA		P	Adenylosuccinate synthetase isozyme 1	ADSS1|ADSSL1	protein	taxon:9606	20080507	UniProt		
UniProtKB	Q8N142	ADSS1	involved_in	GO:0044208	GO_REF:0000033	IBA	MGI:MGI:87948|PANTHER:PTN000217844|PomBase:SPAC144.03|UniProtKB:P30520	P	Adenylosuccinate synthetase isozyme 1	ADSS1|ADSSL1	protein	taxon:9606	20220922	GO_Central		
UniProtKB	Q8N142	ADSS1	involved_in	GO:0044208	GO_REF:0000041	IEA	UniPathway:UPA00075	P	Adenylosuccinate synthetase isozyme 1	ADSS1|ADSSL1	protein	taxon:9606	20260227	UniProt		
UniProtKB	Q8N142	ADSS1	involved_in	GO:0044208	GO_REF:0000104	IEA	UniRule:UR000106946	P	Adenylosuccinate synthetase isozyme 1	ADSS1|ADSSL1	protein	taxon:9606	20260727	UniProt		
UniProtKB	Q8N142	ADSS1	involved_in	GO:0044209	GO_REF:0000107	IEA	UniProtKB:P28650|ensembl:ENSMUSP00000021726	P	Adenylosuccinate synthetase isozyme 1	ADSS1|ADSSL1	protein	taxon:9606	20260724	Ensembl		
UniProtKB	Q8N142	ADSS1	involved_in	GO:0046040	GO_REF:0000033	IBA	PANTHER:PTN000217844|RGD:1310508|RGD:1590342	P	Adenylosuccinate synthetase isozyme 1	ADSS1|ADSSL1	protein	taxon:9606	20170228	GO_Central		
UniProtKB	Q8N142	ADSS1	is_active_in	GO:0005737	GO_REF:0000033	IBA	MGI:MGI:87947|PANTHER:PTN000217844|UniProtKB:A4Z6H1|UniProtKB:P0A7D4|UniProtKB:Q386E7|UniProtKB:Q8N142|dictyBase:DDB_G0285429	C	Adenylosuccinate synthetase isozyme 1	ADSS1|ADSSL1	protein	taxon:9606	20250902	GO_Central		
UniProtKB	Q8N142	ADSS1	located_in	GO:0005737	GO_REF:0000002	IEA	InterPro:IPR027509	C	Adenylosuccinate synthetase isozyme 1	ADSS1|ADSSL1	protein	taxon:9606	20260727	InterPro		
UniProtKB	Q8N142	ADSS1	located_in	GO:0005737	GO_REF:0000044	IEA	UniProtKB-SubCell:SL-0086	C	Adenylosuccinate synthetase isozyme 1	ADSS1|ADSSL1	protein	taxon:9606	20260727	UniProt		
UniProtKB	Q8N142	ADSS1	located_in	GO:0005737	GO_REF:0000104	IEA	UniRule:UR000106946	C	Adenylosuccinate synthetase isozyme 1	ADSS1|ADSSL1	protein	taxon:9606	20260727	UniProt		
UniProtKB	Q8N142	ADSS1	located_in	GO:0005737	GO_REF:0000107	IEA	UniProtKB:P28650|ensembl:ENSMUSP00000021726	C	Adenylosuccinate synthetase isozyme 1	ADSS1|ADSSL1	protein	taxon:9606	20260724	Ensembl		
UniProtKB	Q8N142	ADSS1	located_in	GO:0005737	PMID:15786719	IDA		C	Adenylosuccinate synthetase isozyme 1	ADSS1|ADSSL1	protein	taxon:9606	20080507	UniProt		
UniProtKB	Q8N142	ADSS1	located_in	GO:0005829	Reactome:R-HSA-111524	TAS		C	Adenylosuccinate synthetase isozyme 1	ADSS1|ADSSL1	protein	taxon:9606	20130528	Reactome		
UniProtKB	Q8N143	BCL6B	enables	GO:0000978	GO_REF:0000033	IBA	MGI:MGI:107187|MGI:MGI:1195345|MGI:MGI:1891832|PANTHER:PTN002393396|UniProtKB:Q13105|UniProtKB:Q8N680	F	B-cell CLL/lymphoma 6 member B protein	BCL6B|BAZF|ZNF62	protein	taxon:9606	20200219	GO_Central		
UniProtKB	Q8N143	BCL6B	enables	GO:0001227	GO_REF:0000033	IBA	MGI:MGI:107187|MGI:MGI:1195345|MGI:MGI:1278332|MGI:MGI:1929213|PANTHER:PTN002393396|UniProtKB:P41182|UniProtKB:Q8N680|UniProtKB:Q9Y2Y4	F	B-cell CLL/lymphoma 6 member B protein	BCL6B|BAZF|ZNF62	protein	taxon:9606	20211217	GO_Central		
UniProtKB	Q8N143	BCL6B	enables	GO:0005515	PMID:28514442	IPI	UniProtKB:Q9BR01	F	B-cell CLL/lymphoma 6 member B protein	BCL6B|BAZF|ZNF62	protein	taxon:9606	20260725	IntAct		
UniProtKB	Q8N143	BCL6B	enables	GO:0005515	PMID:33961781	IPI	UniProtKB:Q9BR01	F	B-cell CLL/lymphoma 6 member B protein	BCL6B|BAZF|ZNF62	protein	taxon:9606	20260725	IntAct		
UniProtKB	Q8N143	BCL6B	enables	GO:1990837	GO_REF:0000117	IEA	ARBA:ARBA00028376	F	B-cell CLL/lymphoma 6 member B protein	BCL6B|BAZF|ZNF62	protein	taxon:9606	20260727	UniProt		
UniProtKB	Q8N143	BCL6B	enables	GO:1990837	PMID:28473536	IDA		F	B-cell CLL/lymphoma 6 member B protein	BCL6B|BAZF|ZNF62	protein	taxon:9606	20200608	ARUK-UCL		
UniProtKB	Q8N143	BCL6B	involved_in	GO:0000122	GO_REF:0000033	IBA	MGI:MGI:107187|MGI:MGI:1195345|MGI:MGI:1278332|MGI:MGI:1929213|PANTHER:PTN000578151|UniProtKB:P41182|UniProtKB:Q8N680|UniProtKB:Q9Y2K1|UniProtKB:Q9Y2Y4	P	B-cell CLL/lymphoma 6 member B protein	BCL6B|BAZF|ZNF62	protein	taxon:9606	20240919	GO_Central		
UniProtKB	Q8N143	BCL6B	involved_in	GO:0001817	GO_REF:0000033	IBA	MGI:MGI:107187|MGI:MGI:1891838|MGI:MGI:1929213|PANTHER:PTN000578151|ZFIN:ZDB-GENE-030131-1989	P	B-cell CLL/lymphoma 6 member B protein	BCL6B|BAZF|ZNF62	protein	taxon:9606	20221008	GO_Central		
UniProtKB	Q8N143	BCL6B	involved_in	GO:0002682	GO_REF:0000033	IBA	MGI:MGI:107187|MGI:MGI:2442326|PANTHER:PTN000578151|UniProtKB:P41182|ZFIN:ZDB-GENE-030131-1989	P	B-cell CLL/lymphoma 6 member B protein	BCL6B|BAZF|ZNF62	protein	taxon:9606	20251220	GO_Central		
UniProtKB	Q8N143	BCL6B	involved_in	GO:0042092	GO_REF:0000033	IBA	MGI:MGI:107187|PANTHER:PTN000578062	P	B-cell CLL/lymphoma 6 member B protein	BCL6B|BAZF|ZNF62	protein	taxon:9606	20250904	GO_Central		
UniProtKB	Q8N143	BCL6B	involved_in	GO:0042127	GO_REF:0000033	IBA	MGI:MGI:107187|PANTHER:PTN000578062	P	B-cell CLL/lymphoma 6 member B protein	BCL6B|BAZF|ZNF62	protein	taxon:9606	20250904	GO_Central		
UniProtKB	Q8N143	BCL6B	involved_in	GO:0045595	GO_REF:0000033	IBA	MGI:MGI:107187|PANTHER:PTN000578062|UniProtKB:P41182	P	B-cell CLL/lymphoma 6 member B protein	BCL6B|BAZF|ZNF62	protein	taxon:9606	20250904	GO_Central		
UniProtKB	Q8N143	BCL6B	involved_in	GO:0050727	GO_REF:0000033	IBA	MGI:MGI:107187|PANTHER:PTN000578062	P	B-cell CLL/lymphoma 6 member B protein	BCL6B|BAZF|ZNF62	protein	taxon:9606	20170228	GO_Central		
UniProtKB	Q8N143	BCL6B	is_active_in	GO:0005654	GO_REF:0000033	IBA	PANTHER:PTN002393396|UniProtKB:O43829|UniProtKB:P24278|UniProtKB:P41182|UniProtKB:P52739|UniProtKB:P52741|UniProtKB:Q15916|UniProtKB:Q86T24|UniProtKB:Q96JB3|UniProtKB:Q9HBE1|UniProtKB:Q9HC78|UniProtKB:Q9UM63|UniProtKB:Q9Y2K1|UniProtKB:Q9Y330	C	B-cell CLL/lymphoma 6 member B protein	BCL6B|BAZF|ZNF62	protein	taxon:9606	20251220	GO_Central		
UniProtKB	Q8N143	BCL6B	located_in	GO:0005634	GO_REF:0000044	IEA	UniProtKB-SubCell:SL-0191	C	B-cell CLL/lymphoma 6 member B protein	BCL6B|BAZF|ZNF62	protein	taxon:9606	20260727	UniProt		
UniProtKB	Q8N144	GJD3	NOT|enables	GO:0086075	PMID:19168070	NAS		F	Gap junction delta-3 protein	GJD3|GJA11|GJC1	protein	taxon:9606	20161020	BHF-UCL		
UniProtKB	Q8N144	GJD3	NOT|involved_in	GO:0086053	PMID:19168070	IEP		P	Gap junction delta-3 protein	GJD3|GJA11|GJC1	protein	taxon:9606	20210208	BHF-UCL		
UniProtKB	Q8N144	GJD3	NOT|involved_in	GO:0086065	PMID:19168070	IEP		P	Gap junction delta-3 protein	GJD3|GJA11|GJC1	protein	taxon:9606	20161020	BHF-UCL		
UniProtKB	Q8N144	GJD3	NOT|involved_in	GO:1901845	PMID:19168070	IEP		P	Gap junction delta-3 protein	GJD3|GJA11|GJC1	protein	taxon:9606	20210208	BHF-UCL		
UniProtKB	Q8N144	GJD3	enables	GO:0005216	GO_REF:0000107	IEA	UniProtKB:Q91YD1|ensembl:ENSMUSP00000055246	F	Gap junction delta-3 protein	GJD3|GJA11|GJC1	protein	taxon:9606	20260724	Ensembl		
UniProtKB	Q8N144	GJD3	enables	GO:0005243	GO_REF:0000107	IEA	UniProtKB:E9PTP3|ensembl:ENSRNOP00000072036	F	Gap junction delta-3 protein	GJD3|GJA11|GJC1	protein	taxon:9606	20260724	Ensembl		
UniProtKB	Q8N144	GJD3	enables	GO:0005515	PMID:12154091	IPI	UniProtKB:Q07157	F	Gap junction delta-3 protein	GJD3|GJA11|GJC1	protein	taxon:9606	20031216	UniProt		
UniProtKB	Q8N144	GJD3	enables	GO:0005515	PMID:12154091	IPI	UniProtKB:Q07157	F	Gap junction delta-3 protein	GJD3|GJA11|GJC1	protein	taxon:9606	20260725	IntAct		
UniProtKB	Q8N144	GJD3	enables	GO:0086077	GO_REF:0000033	IBA	MGI:MGI:2384150|PANTHER:PTN002633503	F	Gap junction delta-3 protein	GJD3|GJA11|GJC1	protein	taxon:9606	20221208	GO_Central		
UniProtKB	Q8N144	GJD3	involved_in	GO:0007154	GO_REF:0000002	IEA	InterPro:IPR000500|InterPro:IPR017990	P	Gap junction delta-3 protein	GJD3|GJA11|GJC1	protein	taxon:9606	20260727	InterPro		
UniProtKB	Q8N144	GJD3	involved_in	GO:0007154	GO_REF:0000117	IEA	ARBA:ARBA00028945	P	Gap junction delta-3 protein	GJD3|GJA11|GJC1	protein	taxon:9606	20260727	UniProt		
UniProtKB	Q8N144	GJD3	involved_in	GO:0007154	PMID:12154091	TAS		P	Gap junction delta-3 protein	GJD3|GJA11|GJC1	protein	taxon:9606	20031216	UniProt		
UniProtKB	Q8N144	GJD3	involved_in	GO:0007267	GO_REF:0000033	IBA	MGI:MGI:1334209|MGI:MGI:2153060|MGI:MGI:95713|MGI:MGI:95718|MGI:MGI:95720|MGI:MGI:95722|PANTHER:PTN008334405|RGD:2690|RGD:2691|RGD:2694|RGD:628889|RGD:628890|UniProtKB:P17302|ZFIN:ZDB-GENE-030911-1|ZFIN:ZDB-GENE-991105-4	P	Gap junction delta-3 protein	GJD3|GJA11|GJC1	protein	taxon:9606	20260528	GO_Central		
UniProtKB	Q8N144	GJD3	involved_in	GO:0009749	GO_REF:0000107	IEA	UniProtKB:E9PTP3|ensembl:ENSRNOP00000072036	P	Gap junction delta-3 protein	GJD3|GJA11|GJC1	protein	taxon:9606	20260724	Ensembl		
UniProtKB	Q8N144	GJD3	involved_in	GO:0010459	GO_REF:0000107	IEA	UniProtKB:Q91YD1|ensembl:ENSMUSP00000055246	P	Gap junction delta-3 protein	GJD3|GJA11|GJC1	protein	taxon:9606	20260724	Ensembl		
UniProtKB	Q8N144	GJD3	involved_in	GO:0016264	PMID:12154091	IDA		P	Gap junction delta-3 protein	GJD3|GJA11|GJC1	protein	taxon:9606	20031216	UniProt		
UniProtKB	Q8N144	GJD3	involved_in	GO:0034220	GO_REF:0000108	IEA	GO:0005216	P	Gap junction delta-3 protein	GJD3|GJA11|GJC1	protein	taxon:9606	20260727	GOC		
UniProtKB	Q8N144	GJD3	involved_in	GO:0055085	GO_REF:0000108	IEA	GO:0005243	P	Gap junction delta-3 protein	GJD3|GJA11|GJC1	protein	taxon:9606	20260727	GOC		
UniProtKB	Q8N144	GJD3	involved_in	GO:0086053	GO_REF:0000108	IEA	GO:0086077	P	Gap junction delta-3 protein	GJD3|GJA11|GJC1	protein	taxon:9606	20260727	GOC		
UniProtKB	Q8N144	GJD3	involved_in	GO:1903780	GO_REF:0000107	IEA	UniProtKB:Q91YD1|ensembl:ENSMUSP00000055246	P	Gap junction delta-3 protein	GJD3|GJA11|GJC1	protein	taxon:9606	20260724	Ensembl		
UniProtKB	Q8N144	GJD3	located_in	GO:0005886	GO_REF:0000044	IEA	UniProtKB-SubCell:SL-0039	C	Gap junction delta-3 protein	GJD3|GJA11|GJC1	protein	taxon:9606	20260727	UniProt		
UniProtKB	Q8N144	GJD3	located_in	GO:0005886	PMID:12154091	TAS		C	Gap junction delta-3 protein	GJD3|GJA11|GJC1	protein	taxon:9606	20031216	UniProt		
UniProtKB	Q8N144	GJD3	located_in	GO:0005921	GO_REF:0000044	IEA	UniProtKB-SubCell:SL-0124	C	Gap junction delta-3 protein	GJD3|GJA11|GJC1	protein	taxon:9606	20260727	UniProt		
UniProtKB	Q8N144	GJD3	located_in	GO:0005921	GO_REF:0000107	IEA	UniProtKB:Q91YD1|ensembl:ENSMUSP00000055246	C	Gap junction delta-3 protein	GJD3|GJA11|GJC1	protein	taxon:9606	20260724	Ensembl		
UniProtKB	Q8N144	GJD3	located_in	GO:0009986	PMID:12154091	IDA		C	Gap junction delta-3 protein	GJD3|GJA11|GJC1	protein	taxon:9606	20031216	UniProt		
UniProtKB	Q8N144	GJD3	part_of	GO:0005922	GO_REF:0000002	IEA	InterPro:IPR000500|InterPro:IPR017990	C	Gap junction delta-3 protein	GJD3|GJA11|GJC1	protein	taxon:9606	20260727	InterPro		
UniProtKB	Q8N144	GJD3	part_of	GO:0005922	GO_REF:0000033	IBA	MGI:MGI:2384150|MGI:MGI:95718|MGI:MGI:95720|MGI:MGI:95722|PANTHER:PTN008334405|RGD:2690|RGD:2691|RGD:2692|RGD:628890|UniProtKB:P28228|UniProtKB:P29033|UniProtKB:P33725|UniProtKB:P36382|UniProtKB:P48165|UniProtKB:Q6S9C0|UniProtKB:Q8N144|UniProtKB:Q9Y6H8|ZFIN:ZDB-GENE-030911-1	C	Gap junction delta-3 protein	GJD3|GJA11|GJC1	protein	taxon:9606	20240205	GO_Central		
UniProtKB	Q8N144	GJD3	part_of	GO:0005922	GO_REF:0000107	IEA	UniProtKB:Q91YD1|ensembl:ENSMUSP00000055246	C	Gap junction delta-3 protein	GJD3|GJA11|GJC1	protein	taxon:9606	20260724	Ensembl		
UniProtKB	Q8N144	GJD3	part_of	GO:0005922	GO_REF:0000117	IEA	ARBA:ARBA00088282	C	Gap junction delta-3 protein	GJD3|GJA11|GJC1	protein	taxon:9606	20260727	UniProt		
UniProtKB	Q8N144	GJD3	part_of	GO:0005922	PMID:12154091	IDA		C	Gap junction delta-3 protein	GJD3|GJA11|GJC1	protein	taxon:9606	20031216	UniProt		
UniProtKB	Q8N145	LGI3	involved_in	GO:0017157	GO_REF:0000033	IBA	MGI:MGI:2182619|PANTHER:PTN002808812	P	Leucine-rich repeat LGI family member 3	LGI3|LGIL4|UNQ8190/PRO23199	protein	taxon:9606	20210211	GO_Central		
UniProtKB	Q8N145	LGI3	involved_in	GO:0017157	GO_REF:0000107	IEA	UniProtKB:Q8K406|ensembl:ENSMUSP00000046705	P	Leucine-rich repeat LGI family member 3	LGI3|LGIL4|UNQ8190/PRO23199	protein	taxon:9606	20260724	Ensembl		
UniProtKB	Q8N145	LGI3	is_active_in	GO:0008021	GO_REF:0000033	IBA	MGI:MGI:2182619|PANTHER:PTN002808812	C	Leucine-rich repeat LGI family member 3	LGI3|LGIL4|UNQ8190/PRO23199	protein	taxon:9606	20210211	GO_Central		
UniProtKB	Q8N145	LGI3	located_in	GO:0005576	GO_REF:0000044	IEA	UniProtKB-SubCell:SL-0243	C	Leucine-rich repeat LGI family member 3	LGI3|LGIL4|UNQ8190/PRO23199	protein	taxon:9606	20260727	UniProt		
UniProtKB	Q8N145	LGI3	located_in	GO:0005576	PMID:35948005	IDA		C	Leucine-rich repeat LGI family member 3	LGI3|LGIL4|UNQ8190/PRO23199	protein	taxon:9606	20221205	UniProt		
UniProtKB	Q8N145	LGI3	located_in	GO:0005576	Reactome:R-HSA-5682802	TAS		C	Leucine-rich repeat LGI family member 3	LGI3|LGIL4|UNQ8190/PRO23199	protein	taxon:9606	20150225	Reactome		
UniProtKB	Q8N145	LGI3	located_in	GO:0008021	GO_REF:0000044	IEA	UniProtKB-SubCell:SL-0259	C	Leucine-rich repeat LGI family member 3	LGI3|LGIL4|UNQ8190/PRO23199	protein	taxon:9606	20260727	UniProt		
UniProtKB	Q8N145	LGI3	located_in	GO:0008021	GO_REF:0000107	IEA	UniProtKB:Q8K406|ensembl:ENSMUSP00000046705	C	Leucine-rich repeat LGI family member 3	LGI3|LGIL4|UNQ8190/PRO23199	protein	taxon:9606	20260724	Ensembl		
UniProtKB	Q8N145	LGI3	located_in	GO:0030424	GO_REF:0000044	IEA	UniProtKB-SubCell:SL-0279	C	Leucine-rich repeat LGI family member 3	LGI3|LGIL4|UNQ8190/PRO23199	protein	taxon:9606	20260727	UniProt		
UniProtKB	Q8N145	LGI3	located_in	GO:0044224	GO_REF:0000024	ISS	UniProtKB:Q8K406	C	Leucine-rich repeat LGI family member 3	LGI3|LGIL4|UNQ8190/PRO23199	protein	taxon:9606	20221205	UniProt		
UniProtKB	Q8N145	LGI3	located_in	GO:0044224	GO_REF:0000107	IEA	UniProtKB:Q8K406|ensembl:ENSMUSP00000046705	C	Leucine-rich repeat LGI family member 3	LGI3|LGIL4|UNQ8190/PRO23199	protein	taxon:9606	20260724	Ensembl		
UniProtKB	Q8N145	LGI3	located_in	GO:0045202	GO_REF:0000044	IEA	UniProtKB-SubCell:SL-0258	C	Leucine-rich repeat LGI family member 3	LGI3|LGIL4|UNQ8190/PRO23199	protein	taxon:9606	20260727	UniProt		
UniProtKB	Q8N145	LGI3	located_in	GO:0140144	GO_REF:0000117	IEA	ARBA:ARBA00096893	C	Leucine-rich repeat LGI family member 3	LGI3|LGIL4|UNQ8190/PRO23199	protein	taxon:9606	20260727	UniProt		
UniProtKB	Q8N145	LGI3	located_in	GO:0140149	PMID:36399478	TAS		C	Leucine-rich repeat LGI family member 3	LGI3|LGIL4|UNQ8190/PRO23199	protein	taxon:9606	20260501	GO_Central		
UniProtKB	Q8N146	OR8H3	enables	GO:0004930	GO_REF:0000002	IEA	InterPro:IPR000276	F	Olfactory receptor 8H3	OR8H3	protein	taxon:9606	20260727	InterPro		
UniProtKB	Q8N146	OR8H3	enables	GO:0004984	GO_REF:0000002	IEA	InterPro:IPR000725	F	Olfactory receptor 8H3	OR8H3	protein	taxon:9606	20260727	InterPro		
UniProtKB	Q8N146	OR8H3	enables	GO:0004984	GO_REF:0000033	IBA	MGI:MGI:2151908|MGI:MGI:2151909|PANTHER:PTN008728661	F	Olfactory receptor 8H3	OR8H3	protein	taxon:9606	20251029	GO_Central		
UniProtKB	Q8N146	OR8H3	involved_in	GO:0007186	GO_REF:0000002	IEA	InterPro:IPR000276|InterPro:IPR000725	P	Olfactory receptor 8H3	OR8H3	protein	taxon:9606	20260727	InterPro		
UniProtKB	Q8N146	OR8H3	involved_in	GO:0007186	GO_REF:0000033	IBA	MGI:MGI:2151908|MGI:MGI:2151909|PANTHER:PTN008728661	P	Olfactory receptor 8H3	OR8H3	protein	taxon:9606	20251029	GO_Central		
UniProtKB	Q8N146	OR8H3	involved_in	GO:0007608	GO_REF:0000033	IBA	MGI:MGI:2151908|MGI:MGI:2151909|PANTHER:PTN008728661	P	Olfactory receptor 8H3	OR8H3	protein	taxon:9606	20251029	GO_Central		
UniProtKB	Q8N146	OR8H3	involved_in	GO:0050911	GO_REF:0000108	IEA	GO:0004984	P	Olfactory receptor 8H3	OR8H3	protein	taxon:9606	20260727	GOC		
UniProtKB	Q8N146	OR8H3	is_active_in	GO:0005886	GO_REF:0000033	IBA	MGI:MGI:2151909|PANTHER:PTN008728661	C	Olfactory receptor 8H3	OR8H3	protein	taxon:9606	20251029	GO_Central		
UniProtKB	Q8N146	OR8H3	located_in	GO:0005886	GO_REF:0000044	IEA	UniProtKB-SubCell:SL-0039	C	Olfactory receptor 8H3	OR8H3	protein	taxon:9606	20260727	UniProt		
UniProtKB	Q8N146	OR8H3	located_in	GO:0016020	GO_REF:0000002	IEA	InterPro:IPR000276|InterPro:IPR000725|InterPro:IPR017452	C	Olfactory receptor 8H3	OR8H3	protein	taxon:9606	20260727	InterPro		
UniProtKB	Q8N148	OR6V1	enables	GO:0004930	GO_REF:0000002	IEA	InterPro:IPR000276	F	Olfactory receptor 6V1	OR6V1	protein	taxon:9606	20260727	InterPro		
UniProtKB	Q8N148	OR6V1	enables	GO:0004984	GO_REF:0000002	IEA	InterPro:IPR000725	F	Olfactory receptor 6V1	OR6V1	protein	taxon:9606	20260727	InterPro		
UniProtKB	Q8N148	OR6V1	enables	GO:0004984	GO_REF:0000033	IBA	MGI:MGI:1333764|PANTHER:PTN001245871	F	Olfactory receptor 6V1	OR6V1	protein	taxon:9606	20250624	GO_Central		
UniProtKB	Q8N148	OR6V1	involved_in	GO:0007186	GO_REF:0000002	IEA	InterPro:IPR000276|InterPro:IPR000725	P	Olfactory receptor 6V1	OR6V1	protein	taxon:9606	20260727	InterPro		
UniProtKB	Q8N148	OR6V1	involved_in	GO:0050911	GO_REF:0000108	IEA	GO:0004984	P	Olfactory receptor 6V1	OR6V1	protein	taxon:9606	20260727	GOC		
UniProtKB	Q8N148	OR6V1	is_active_in	GO:0005886	GO_REF:0000033	IBA	PANTHER:PTN001245871|UniProtKB:A6NF89	C	Olfactory receptor 6V1	OR6V1	protein	taxon:9606	20250624	GO_Central		
UniProtKB	Q8N148	OR6V1	located_in	GO:0005886	GO_REF:0000044	IEA	UniProtKB-SubCell:SL-0039	C	Olfactory receptor 6V1	OR6V1	protein	taxon:9606	20260727	UniProt		
UniProtKB	Q8N148	OR6V1	located_in	GO:0016020	GO_REF:0000002	IEA	InterPro:IPR000276|InterPro:IPR000725|InterPro:IPR017452	C	Olfactory receptor 6V1	OR6V1	protein	taxon:9606	20260727	InterPro		
UniProtKB	Q8N149	LILRA2	enables	GO:0001791	PMID:27572839	IDA		F	Leukocyte immunoglobulin-like receptor subfamily A member 2	LILRA2|ILT1|LIR7	protein	taxon:9606	20170726	UniProt		
UniProtKB	Q8N149	LILRA2	enables	GO:0003823	PMID:9548455	TAS		F	Leukocyte immunoglobulin-like receptor subfamily A member 2	LILRA2|ILT1|LIR7	protein	taxon:9606	20050308	PINC		
UniProtKB	Q8N149	LILRA2	enables	GO:0032396	GO_REF:0000033	IBA	PANTHER:PTN000200926|UniProtKB:Q8N423|UniProtKB:Q8NHL6	F	Leukocyte immunoglobulin-like receptor subfamily A member 2	LILRA2|ILT1|LIR7	protein	taxon:9606	20210301	GO_Central		
UniProtKB	Q8N149	LILRA2	enables	GO:0038023	PMID:9548455	TAS		F	Leukocyte immunoglobulin-like receptor subfamily A member 2	LILRA2|ILT1|LIR7	protein	taxon:9606	20050308	PINC		
UniProtKB	Q8N149	LILRA2	involved_in	GO:0002220	PMID:27572839	IDA		P	Leukocyte immunoglobulin-like receptor subfamily A member 2	LILRA2|ILT1|LIR7	protein	taxon:9606	20170726	UniProt		
UniProtKB	Q8N149	LILRA2	involved_in	GO:0002283	PMID:27572839	IDA		P	Leukocyte immunoglobulin-like receptor subfamily A member 2	LILRA2|ILT1|LIR7	protein	taxon:9606	20170726	UniProt		
UniProtKB	Q8N149	LILRA2	involved_in	GO:0002767	GO_REF:0000033	IBA	PANTHER:PTN000200821|UniProtKB:P43626|UniProtKB:Q8N423|UniProtKB:Q8NHJ6|UniProtKB:Q8NHL6	P	Leukocyte immunoglobulin-like receptor subfamily A member 2	LILRA2|ILT1|LIR7	protein	taxon:9606	20250731	GO_Central		
UniProtKB	Q8N149	LILRA2	involved_in	GO:0006952	PMID:9548455	TAS		P	Leukocyte immunoglobulin-like receptor subfamily A member 2	LILRA2|ILT1|LIR7	protein	taxon:9606	20050308	PINC		
UniProtKB	Q8N149	LILRA2	involved_in	GO:0007165	PMID:9548455	TAS		P	Leukocyte immunoglobulin-like receptor subfamily A member 2	LILRA2|ILT1|LIR7	protein	taxon:9606	20050308	PINC		
UniProtKB	Q8N149	LILRA2	involved_in	GO:0007166	GO_REF:0000117	IEA	ARBA:ARBA00029053	P	Leukocyte immunoglobulin-like receptor subfamily A member 2	LILRA2|ILT1|LIR7	protein	taxon:9606	20260727	UniProt		
UniProtKB	Q8N149	LILRA2	involved_in	GO:0031665	PMID:22479404	IMP		P	Leukocyte immunoglobulin-like receptor subfamily A member 2	LILRA2|ILT1|LIR7	protein	taxon:9606	20170726	UniProt		
UniProtKB	Q8N149	LILRA2	involved_in	GO:0032725	PMID:22479404	IMP		P	Leukocyte immunoglobulin-like receptor subfamily A member 2	LILRA2|ILT1|LIR7	protein	taxon:9606	20170726	UniProt		
UniProtKB	Q8N149	LILRA2	involved_in	GO:0032731	PMID:12393390	IDA		P	Leukocyte immunoglobulin-like receptor subfamily A member 2	LILRA2|ILT1|LIR7	protein	taxon:9606	20180927	UniProt	occurs_in(CL:0000576)	
UniProtKB	Q8N149	LILRA2	involved_in	GO:0032755	PMID:12393390	IDA		P	Leukocyte immunoglobulin-like receptor subfamily A member 2	LILRA2|ILT1|LIR7	protein	taxon:9606	20180927	UniProt	occurs_in(CL:0000576)	
UniProtKB	Q8N149	LILRA2	involved_in	GO:0032755	PMID:22479404	IMP		P	Leukocyte immunoglobulin-like receptor subfamily A member 2	LILRA2|ILT1|LIR7	protein	taxon:9606	20170726	UniProt		
UniProtKB	Q8N149	LILRA2	involved_in	GO:0032757	PMID:22479404	IMP		P	Leukocyte immunoglobulin-like receptor subfamily A member 2	LILRA2|ILT1|LIR7	protein	taxon:9606	20170726	UniProt		
UniProtKB	Q8N149	LILRA2	involved_in	GO:0032760	PMID:12393390	IDA		P	Leukocyte immunoglobulin-like receptor subfamily A member 2	LILRA2|ILT1|LIR7	protein	taxon:9606	20180927	UniProt	occurs_in(CL:0000576)	
UniProtKB	Q8N149	LILRA2	involved_in	GO:0034144	PMID:22479404	IMP		P	Leukocyte immunoglobulin-like receptor subfamily A member 2	LILRA2|ILT1|LIR7	protein	taxon:9606	20170726	UniProt		
UniProtKB	Q8N149	LILRA2	involved_in	GO:0050867	PMID:12393390	IDA		P	Leukocyte immunoglobulin-like receptor subfamily A member 2	LILRA2|ILT1|LIR7	protein	taxon:9606	20180927	UniProt	occurs_in(CL:0000576)	
UniProtKB	Q8N149	LILRA2	involved_in	GO:0051928	PMID:12393390	IDA		P	Leukocyte immunoglobulin-like receptor subfamily A member 2	LILRA2|ILT1|LIR7	protein	taxon:9606	20180927	UniProt	occurs_in(CL:0000576)	
UniProtKB	Q8N149	LILRA2	involved_in	GO:0071657	PMID:22479404	IMP		P	Leukocyte immunoglobulin-like receptor subfamily A member 2	LILRA2|ILT1|LIR7	protein	taxon:9606	20170726	UniProt		
UniProtKB	Q8N149	LILRA2	involved_in	GO:0140105	GO_REF:0000033	IBA	PANTHER:PTN000200972|UniProtKB:Q8N423	P	Leukocyte immunoglobulin-like receptor subfamily A member 2	LILRA2|ILT1|LIR7	protein	taxon:9606	20231128	GO_Central		
UniProtKB	Q8N149	LILRA2	is_active_in	GO:0005886	GO_REF:0000033	IBA	MGI:MGI:102701|MGI:MGI:102702|MGI:MGI:1889810|MGI:MGI:2442280|MGI:MGI:894311|PANTHER:PTN002621170|UniProtKB:A6NI73|UniProtKB:B6A8C7|UniProtKB:P24071|UniProtKB:P43626|UniProtKB:P59901|UniProtKB:Q14953|UniProtKB:Q14954|UniProtKB:Q6GTX8|UniProtKB:Q8N149|UniProtKB:Q8N423|UniProtKB:Q8NHJ6|UniProtKB:Q8NHL6|UniProtKB:Q9HCN6	C	Leukocyte immunoglobulin-like receptor subfamily A member 2	LILRA2|ILT1|LIR7	protein	taxon:9606	20260528	GO_Central		
UniProtKB	Q8N149	LILRA2	located_in	GO:0005576	GO_REF:0000044	IEA	UniProtKB-SubCell:SL-0243	C	Leukocyte immunoglobulin-like receptor subfamily A member 2	LILRA2|ILT1|LIR7	protein	taxon:9606	20260727	UniProt		
UniProtKB	Q8N149	LILRA2	located_in	GO:0005886	GO_REF:0000044	IEA	UniProtKB-SubCell:SL-0039	C	Leukocyte immunoglobulin-like receptor subfamily A member 2	LILRA2|ILT1|LIR7	protein	taxon:9606	20260727	UniProt		
UniProtKB	Q8N149	LILRA2	located_in	GO:0005886	PMID:12529506	EXP		C	Leukocyte immunoglobulin-like receptor subfamily A member 2	LILRA2|ILT1|LIR7	protein	taxon:9606	20191110	UniProt		
UniProtKB	Q8N149	LILRA2	located_in	GO:0005886	PMID:22479404	IDA		C	Leukocyte immunoglobulin-like receptor subfamily A member 2	LILRA2|ILT1|LIR7	protein	taxon:9606	20170726	UniProt		
UniProtKB	Q8N149	LILRA2	located_in	GO:0005886	PMID:27572839	IDA		C	Leukocyte immunoglobulin-like receptor subfamily A member 2	LILRA2|ILT1|LIR7	protein	taxon:9606	20170726	UniProt		
UniProtKB	Q8N157	AHI1	enables	GO:0005515	PMID:18633336	IPI	UniProtKB:O15259	F	Jouberin	AHI1	protein	taxon:9606	20111123	UniProt		
UniProtKB	Q8N157	AHI1	enables	GO:0005515	PMID:22623184	IPI	UniProtKB:P50570	F	Jouberin	AHI1	protein	taxon:9606	20260725	IntAct		
UniProtKB	Q8N157	AHI1	enables	GO:0005515	PMID:23532844	IPI	UniProtKB:O15259	F	Jouberin	AHI1	protein	taxon:9606	20260725	IntAct		
UniProtKB	Q8N157	AHI1	enables	GO:0005515	PMID:23532844	IPI	UniProtKB:P54257	F	Jouberin	AHI1	protein	taxon:9606	20260725	IntAct		
UniProtKB	Q8N157	AHI1	enables	GO:0005515	PMID:25825872	IPI	UniProtKB:O43184	F	Jouberin	AHI1	protein	taxon:9606	20260725	IntAct		
UniProtKB	Q8N157	AHI1	enables	GO:0042802	PMID:23532844	IPI	UniProtKB:Q8N157	F	Jouberin	AHI1	protein	taxon:9606	20260725	IntAct		
UniProtKB	Q8N157	AHI1	involved_in	GO:0002092	GO_REF:0000024	ISS	UniProtKB:Q8K3E5	P	Jouberin	AHI1	protein	taxon:9606	20111130	UniProt		
UniProtKB	Q8N157	AHI1	involved_in	GO:0007169	GO_REF:0000024	ISS	UniProtKB:Q8K3E5	P	Jouberin	AHI1	protein	taxon:9606	20111130	UniProt		
UniProtKB	Q8N157	AHI1	involved_in	GO:0008104	GO_REF:0000024	ISS	UniProtKB:Q8K3E5	P	Jouberin	AHI1	protein	taxon:9606	20111130	UniProt		
UniProtKB	Q8N157	AHI1	involved_in	GO:0016192	GO_REF:0000024	ISS	UniProtKB:Q8K3E5	P	Jouberin	AHI1	protein	taxon:9606	20111130	UniProt		
UniProtKB	Q8N157	AHI1	involved_in	GO:0035845	GO_REF:0000024	ISS	UniProtKB:Q8K3E5	P	Jouberin	AHI1	protein	taxon:9606	20111130	UniProt		
UniProtKB	Q8N157	AHI1	involved_in	GO:0043066	GO_REF:0000024	ISS	UniProtKB:Q8K3E5	P	Jouberin	AHI1	protein	taxon:9606	20111130	UniProt		
UniProtKB	Q8N157	AHI1	involved_in	GO:0044458	GO_REF:0000033	IBA	PANTHER:PTN002893387|ZFIN:ZDB-GENE-060803-1	P	Jouberin	AHI1	protein	taxon:9606	20211117	GO_Central		
UniProtKB	Q8N157	AHI1	involved_in	GO:0045944	GO_REF:0000024	ISS	UniProtKB:Q8K3E5	P	Jouberin	AHI1	protein	taxon:9606	20111130	UniProt		
UniProtKB	Q8N157	AHI1	involved_in	GO:0050795	GO_REF:0000024	ISS	UniProtKB:Q8K3E5	P	Jouberin	AHI1	protein	taxon:9606	20111130	UniProt		
UniProtKB	Q8N157	AHI1	involved_in	GO:0060271	GO_REF:0000024	ISS	UniProtKB:Q8K3E5	P	Jouberin	AHI1	protein	taxon:9606	20111130	UniProt		
UniProtKB	Q8N157	AHI1	involved_in	GO:0060271	PMID:21959375	IMP		P	Jouberin	AHI1	protein	taxon:9606	20250821	UniProt		
UniProtKB	Q8N157	AHI1	involved_in	GO:1904491	PMID:22179047	NAS		P	Jouberin	AHI1	protein	taxon:9606	20250731	ComplexPortal		
UniProtKB	Q8N157	AHI1	is_active_in	GO:0036064	GO_REF:0000033	IBA	MGI:MGI:87971|PANTHER:PTN002893387|UniProtKB:Q8N157	C	Jouberin	AHI1	protein	taxon:9606	20211117	GO_Central		
UniProtKB	Q8N157	AHI1	located_in	GO:0005813	GO_REF:0000052	IDA		C	Jouberin	AHI1	protein	taxon:9606	20251115	HPA		
UniProtKB	Q8N157	AHI1	located_in	GO:0005813	PMID:18633336	IDA		C	Jouberin	AHI1	protein	taxon:9606	20120925	UniProt	part_of(CL:1000454)	
UniProtKB	Q8N157	AHI1	located_in	GO:0005814	GO_REF:0000024	ISS	UniProtKB:Q8K3E5	C	Jouberin	AHI1	protein	taxon:9606	20160129	UniProt		
UniProtKB	Q8N157	AHI1	located_in	GO:0005814	GO_REF:0000044	IEA	UniProtKB-SubCell:SL-0046	C	Jouberin	AHI1	protein	taxon:9606	20260727	UniProt		
UniProtKB	Q8N157	AHI1	located_in	GO:0005829	Reactome:R-HSA-5617816	TAS		C	Jouberin	AHI1	protein	taxon:9606	20151009	Reactome		
UniProtKB	Q8N157	AHI1	located_in	GO:0005829	Reactome:R-HSA-5626681	TAS		C	Jouberin	AHI1	protein	taxon:9606	20151009	Reactome		
UniProtKB	Q8N157	AHI1	located_in	GO:0005829	Reactome:R-HSA-5638009	TAS		C	Jouberin	AHI1	protein	taxon:9606	20151009	Reactome		
UniProtKB	Q8N157	AHI1	located_in	GO:0005911	PMID:18633336	IDA		C	Jouberin	AHI1	protein	taxon:9606	20120925	UniProt	part_of(CL:1000454)	
UniProtKB	Q8N157	AHI1	located_in	GO:0005912	GO_REF:0000044	IEA	UniProtKB-SubCell:SL-0009	C	Jouberin	AHI1	protein	taxon:9606	20260727	UniProt		
UniProtKB	Q8N157	AHI1	located_in	GO:0005912	PMID:18633336	IDA		C	Jouberin	AHI1	protein	taxon:9606	20120925	UniProt	part_of(CL:1000454)	
UniProtKB	Q8N157	AHI1	located_in	GO:0005929	GO_REF:0000024	ISS	UniProtKB:Q8K3E5	C	Jouberin	AHI1	protein	taxon:9606	20120921	UniProt		
UniProtKB	Q8N157	AHI1	located_in	GO:0005929	PMID:18633336	IDA		C	Jouberin	AHI1	protein	taxon:9606	20120925	UniProt	part_of(CL:1000454)	
UniProtKB	Q8N157	AHI1	located_in	GO:0005929	PMID:21959375	IC	GO:0060271	C	Jouberin	AHI1	protein	taxon:9606	20250115	UniProt		
UniProtKB	Q8N157	AHI1	located_in	GO:0035869	PMID:22179047	NAS		C	Jouberin	AHI1	protein	taxon:9606	20250731	ComplexPortal		
UniProtKB	Q8N157	AHI1	located_in	GO:0036064	PMID:18633336	IDA		C	Jouberin	AHI1	protein	taxon:9606	20120925	UniProt	part_of(CL:1000454)	
UniProtKB	Q8N157	AHI1	located_in	GO:0097730	GO_REF:0000024	ISS	UniProtKB:Q8K3E5	C	Jouberin	AHI1	protein	taxon:9606	20111130	UniProt		
UniProtKB	Q8N157	AHI1	part_of	GO:0036038	GO_REF:0000024	ISS	UniProtKB:Q8K3E5	C	Jouberin	AHI1	protein	taxon:9606	20120113	UniProt		
UniProtKB	Q8N157	AHI1	part_of	GO:0036038	PMID:22179047	NAS		C	Jouberin	AHI1	protein	taxon:9606	20250731	ComplexPortal		
UniProtKB	Q8N158	GPC2	enables	GO:0005515	PMID:29162697	IPI	UniProtKB:P51654,UniProtKB:Q96SN8,UniProtKB:Q9Y625	F	Glypican-2	GPC2	protein	taxon:9606	20180111	UniProt		
UniProtKB	Q8N158	GPC2	involved_in	GO:0007224	GO_REF:0000033	IBA	PANTHER:PTN002585536|RGD:621363	P	Glypican-2	GPC2	protein	taxon:9606	20190308	GO_Central		
UniProtKB	Q8N158	GPC2	involved_in	GO:0007224	GO_REF:0000107	IEA	UniProtKB:P51653|ensembl:ENSRNOP00000001849	P	Glypican-2	GPC2	protein	taxon:9606	20260724	Ensembl		
UniProtKB	Q8N158	GPC2	involved_in	GO:0009966	GO_REF:0000002	IEA	InterPro:IPR001863	P	Glypican-2	GPC2	protein	taxon:9606	20260727	InterPro		
UniProtKB	Q8N158	GPC2	involved_in	GO:0010976	GO_REF:0000024	ISS	UniProtKB:P51653	P	Glypican-2	GPC2	protein	taxon:9606	20190221	UniProt		
UniProtKB	Q8N158	GPC2	involved_in	GO:0010976	GO_REF:0000107	IEA	UniProtKB:P51653|ensembl:ENSRNOP00000001849	P	Glypican-2	GPC2	protein	taxon:9606	20260724	Ensembl		
UniProtKB	Q8N158	GPC2	involved_in	GO:0016477	GO_REF:0000033	IBA	FB:FBgn0041604|FB:FBgn0263930|PANTHER:PTN002247069|UniProtKB:Q9Y625|WB:WBGene00001687|ZFIN:ZDB-GENE-011119-1|ZFIN:ZDB-GENE-031212-1	P	Glypican-2	GPC2	protein	taxon:9606	20250902	GO_Central		
UniProtKB	Q8N158	GPC2	involved_in	GO:0030182	GO_REF:0000107	IEA	UniProtKB:P51653|ensembl:ENSRNOP00000001849	P	Glypican-2	GPC2	protein	taxon:9606	20260724	Ensembl		
UniProtKB	Q8N158	GPC2	involved_in	GO:1905475	GO_REF:0000033	IBA	PANTHER:PTN002247069|RGD:1359399|RGD:1593308	P	Glypican-2	GPC2	protein	taxon:9606	20201204	GO_Central		
UniProtKB	Q8N158	GPC2	is_active_in	GO:0005576	GO_REF:0000033	IBA	MGI:MGI:1194891|PANTHER:PTN002247069	C	Glypican-2	GPC2	protein	taxon:9606	20260528	GO_Central		
UniProtKB	Q8N158	GPC2	is_active_in	GO:0009986	GO_REF:0000033	IBA	FB:FBgn0041604|FB:FBgn0263930|PANTHER:PTN002247069|UniProtKB:O75487|WB:WBGene00003056	C	Glypican-2	GPC2	protein	taxon:9606	20230110	GO_Central		
UniProtKB	Q8N158	GPC2	is_active_in	GO:0031012	GO_REF:0000033	IBA	MGI:MGI:1194891|PANTHER:PTN000088172	C	Glypican-2	GPC2	protein	taxon:9606	20250902	GO_Central		
UniProtKB	Q8N158	GPC2	is_active_in	GO:0045202	GO_REF:0000033	IBA	FB:FBgn0041604|MGI:MGI:104902|MGI:MGI:1194891|MGI:MGI:1346322|PANTHER:PTN000088172|RGD:1359399|RGD:1593308	C	Glypican-2	GPC2	protein	taxon:9606	20230110	GO_Central		
UniProtKB	Q8N158	GPC2	located_in	GO:0005576	GO_REF:0000044	IEA	UniProtKB-SubCell:SL-0112	C	Glypican-2	GPC2	protein	taxon:9606	20260727	UniProt		
UniProtKB	Q8N158	GPC2	located_in	GO:0005783	GO_REF:0000054	IDA		C	Glypican-2	GPC2	protein	taxon:9606	20100607	LIFEdb		
UniProtKB	Q8N158	GPC2	located_in	GO:0005796	Reactome:R-HSA-1667005	TAS		C	Glypican-2	GPC2	protein	taxon:9606	20120118	Reactome		
UniProtKB	Q8N158	GPC2	located_in	GO:0005796	Reactome:R-HSA-1878002	TAS		C	Glypican-2	GPC2	protein	taxon:9606	20130516	Reactome		
UniProtKB	Q8N158	GPC2	located_in	GO:0005796	Reactome:R-HSA-1889955	TAS		C	Glypican-2	GPC2	protein	taxon:9606	20130516	Reactome		
UniProtKB	Q8N158	GPC2	located_in	GO:0005796	Reactome:R-HSA-1889978	TAS		C	Glypican-2	GPC2	protein	taxon:9606	20130516	Reactome		
UniProtKB	Q8N158	GPC2	located_in	GO:0005796	Reactome:R-HSA-1889981	TAS		C	Glypican-2	GPC2	protein	taxon:9606	20130503	Reactome		
UniProtKB	Q8N158	GPC2	located_in	GO:0005796	Reactome:R-HSA-2022851	TAS		C	Glypican-2	GPC2	protein	taxon:9606	20130516	Reactome		
UniProtKB	Q8N158	GPC2	located_in	GO:0005796	Reactome:R-HSA-2022856	TAS		C	Glypican-2	GPC2	protein	taxon:9606	20130516	Reactome		
UniProtKB	Q8N158	GPC2	located_in	GO:0005796	Reactome:R-HSA-2022860	TAS		C	Glypican-2	GPC2	protein	taxon:9606	20130516	Reactome		
UniProtKB	Q8N158	GPC2	located_in	GO:0005796	Reactome:R-HSA-2022887	TAS		C	Glypican-2	GPC2	protein	taxon:9606	20130516	Reactome		
UniProtKB	Q8N158	GPC2	located_in	GO:0005796	Reactome:R-HSA-2024108	TAS		C	Glypican-2	GPC2	protein	taxon:9606	20130516	Reactome		
UniProtKB	Q8N158	GPC2	located_in	GO:0005796	Reactome:R-HSA-2076383	TAS		C	Glypican-2	GPC2	protein	taxon:9606	20130516	Reactome		
UniProtKB	Q8N158	GPC2	located_in	GO:0005796	Reactome:R-HSA-2076392	TAS		C	Glypican-2	GPC2	protein	taxon:9606	20130516	Reactome		
UniProtKB	Q8N158	GPC2	located_in	GO:0005796	Reactome:R-HSA-2076419	TAS		C	Glypican-2	GPC2	protein	taxon:9606	20130516	Reactome		
UniProtKB	Q8N158	GPC2	located_in	GO:0005796	Reactome:R-HSA-2076508	TAS		C	Glypican-2	GPC2	protein	taxon:9606	20130516	Reactome		
UniProtKB	Q8N158	GPC2	located_in	GO:0005796	Reactome:R-HSA-2076611	TAS		C	Glypican-2	GPC2	protein	taxon:9606	20130516	Reactome		
UniProtKB	Q8N158	GPC2	located_in	GO:0005796	Reactome:R-HSA-3560802	TAS		C	Glypican-2	GPC2	protein	taxon:9606	20130516	Reactome		
UniProtKB	Q8N158	GPC2	located_in	GO:0005796	Reactome:R-HSA-3560804	TAS		C	Glypican-2	GPC2	protein	taxon:9606	20130503	Reactome		
UniProtKB	Q8N158	GPC2	located_in	GO:0005796	Reactome:R-HSA-3656254	TAS		C	Glypican-2	GPC2	protein	taxon:9606	20130516	Reactome		
UniProtKB	Q8N158	GPC2	located_in	GO:0005796	Reactome:R-HSA-3656257	TAS		C	Glypican-2	GPC2	protein	taxon:9606	20130516	Reactome		
UniProtKB	Q8N158	GPC2	located_in	GO:0005796	Reactome:R-HSA-3656261	TAS		C	Glypican-2	GPC2	protein	taxon:9606	20130516	Reactome		
UniProtKB	Q8N158	GPC2	located_in	GO:0005796	Reactome:R-HSA-3656267	TAS		C	Glypican-2	GPC2	protein	taxon:9606	20130516	Reactome		
UniProtKB	Q8N158	GPC2	located_in	GO:0005796	Reactome:R-HSA-4420365	TAS		C	Glypican-2	GPC2	protein	taxon:9606	20120118	Reactome		
UniProtKB	Q8N158	GPC2	located_in	GO:0005796	Reactome:R-HSA-9036285	TAS		C	Glypican-2	GPC2	protein	taxon:9606	20120127	Reactome		
UniProtKB	Q8N158	GPC2	located_in	GO:0005796	Reactome:R-HSA-9036289	TAS		C	Glypican-2	GPC2	protein	taxon:9606	20120127	Reactome		
UniProtKB	Q8N158	GPC2	located_in	GO:0005796	Reactome:R-HSA-9940993	TAS		C	Glypican-2	GPC2	protein	taxon:9606	20250307	Reactome		
UniProtKB	Q8N158	GPC2	located_in	GO:0005796	Reactome:R-HSA-9941039	TAS		C	Glypican-2	GPC2	protein	taxon:9606	20250307	Reactome		
UniProtKB	Q8N158	GPC2	located_in	GO:0005796	Reactome:R-HSA-9953259	TAS		C	Glypican-2	GPC2	protein	taxon:9606	20120127	Reactome		
UniProtKB	Q8N158	GPC2	located_in	GO:0005886	GO_REF:0000002	IEA	InterPro:IPR001863	C	Glypican-2	GPC2	protein	taxon:9606	20260727	InterPro		
UniProtKB	Q8N158	GPC2	located_in	GO:0005886	GO_REF:0000044	IEA	UniProtKB-SubCell:SL-0039	C	Glypican-2	GPC2	protein	taxon:9606	20260727	UniProt		
UniProtKB	Q8N158	GPC2	located_in	GO:0005886	Reactome:R-HSA-140791	TAS		C	Glypican-2	GPC2	protein	taxon:9606	20130516	Reactome		
UniProtKB	Q8N158	GPC2	located_in	GO:0005886	Reactome:R-HSA-140870	TAS		C	Glypican-2	GPC2	protein	taxon:9606	20130516	Reactome		
UniProtKB	Q8N158	GPC2	located_in	GO:0005886	Reactome:R-HSA-140872	TAS		C	Glypican-2	GPC2	protein	taxon:9606	20130516	Reactome		
UniProtKB	Q8N158	GPC2	located_in	GO:0005886	Reactome:R-HSA-1678694	TAS		C	Glypican-2	GPC2	protein	taxon:9606	20130516	Reactome		
UniProtKB	Q8N158	GPC2	located_in	GO:0005886	Reactome:R-HSA-2024084	TAS		C	Glypican-2	GPC2	protein	taxon:9606	20130516	Reactome		
UniProtKB	Q8N158	GPC2	located_in	GO:0005886	Reactome:R-HSA-2024108	TAS		C	Glypican-2	GPC2	protein	taxon:9606	20130516	Reactome		
UniProtKB	Q8N158	GPC2	located_in	GO:0005886	Reactome:R-HSA-2404131	TAS		C	Glypican-2	GPC2	protein	taxon:9606	20130516	Reactome		
UniProtKB	Q8N158	GPC2	located_in	GO:0005886	Reactome:R-HSA-2423785	TAS		C	Glypican-2	GPC2	protein	taxon:9606	20130516	Reactome		
UniProtKB	Q8N158	GPC2	located_in	GO:0005886	Reactome:R-HSA-2429643	TAS		C	Glypican-2	GPC2	protein	taxon:9606	20130516	Reactome		
UniProtKB	Q8N158	GPC2	located_in	GO:0005886	Reactome:R-HSA-9694579	TAS		C	Glypican-2	GPC2	protein	taxon:9606	20130516	Reactome		
UniProtKB	Q8N158	GPC2	located_in	GO:0005886	Reactome:R-HSA-9694661	TAS		C	Glypican-2	GPC2	protein	taxon:9606	20130516	Reactome		
UniProtKB	Q8N158	GPC2	located_in	GO:0005886	Reactome:R-HSA-9698988	TAS		C	Glypican-2	GPC2	protein	taxon:9606	20130516	Reactome		
UniProtKB	Q8N158	GPC2	located_in	GO:0005886	Reactome:R-HSA-9699007	TAS		C	Glypican-2	GPC2	protein	taxon:9606	20130516	Reactome		
UniProtKB	Q8N158	GPC2	located_in	GO:0005886	Reactome:R-HSA-9823284	TAS		C	Glypican-2	GPC2	protein	taxon:9606	20130516	Reactome		
UniProtKB	Q8N158	GPC2	located_in	GO:0005886	Reactome:R-HSA-9823290	TAS		C	Glypican-2	GPC2	protein	taxon:9606	20130516	Reactome		
UniProtKB	Q8N158	GPC2	located_in	GO:0005886	Reactome:R-HSA-9836899	TAS		C	Glypican-2	GPC2	protein	taxon:9606	20130516	Reactome		
UniProtKB	Q8N158	GPC2	located_in	GO:0031012	GO_REF:0000002	IEA	InterPro:IPR001863	C	Glypican-2	GPC2	protein	taxon:9606	20260727	InterPro		
UniProtKB	Q8N158	GPC2	located_in	GO:0043202	GO_REF:0000117	IEA	ARBA:ARBA00029034	C	Glypican-2	GPC2	protein	taxon:9606	20260727	UniProt		
UniProtKB	Q8N158	GPC2	located_in	GO:0043202	Reactome:R-HSA-1667005	TAS		C	Glypican-2	GPC2	protein	taxon:9606	20130516	Reactome		
UniProtKB	Q8N158	GPC2	located_in	GO:0043202	Reactome:R-HSA-2024084	TAS		C	Glypican-2	GPC2	protein	taxon:9606	20130516	Reactome		
UniProtKB	Q8N159	NAGS	enables	GO:0004042	GO_REF:0000002	IEA	InterPro:IPR011243	F	N-acetylglutamate synthase, mitochondrial	NAGS	protein	taxon:9606	20260727	InterPro		
UniProtKB	Q8N159	NAGS	enables	GO:0004042	GO_REF:0000033	IBA	MGI:MGI:2387600|PANTHER:PTN000597387|SGD:S000003607|UniProtKB:Q8N159|ZFIN:ZDB-GENE-121219-2	F	N-acetylglutamate synthase, mitochondrial	NAGS	protein	taxon:9606	20220406	GO_Central		
UniProtKB	Q8N159	NAGS	enables	GO:0004042	GO_REF:0000107	IEA	UniProtKB:Q8R4H7|ensembl:ENSMUSP00000050258	F	N-acetylglutamate synthase, mitochondrial	NAGS	protein	taxon:9606	20260724	Ensembl		
UniProtKB	Q8N159	NAGS	enables	GO:0004042	GO_REF:0000116	IEA	RHEA:24292	F	N-acetylglutamate synthase, mitochondrial	NAGS	protein	taxon:9606	20260727	RHEA		
UniProtKB	Q8N159	NAGS	enables	GO:0004042	GO_REF:0000117	IEA	ARBA:ARBA00087384	F	N-acetylglutamate synthase, mitochondrial	NAGS	protein	taxon:9606	20260727	UniProt		
UniProtKB	Q8N159	NAGS	enables	GO:0004042	PMID:12459178	EXP		F	N-acetylglutamate synthase, mitochondrial	NAGS	protein	taxon:9606	20240916	UniProt		
UniProtKB	Q8N159	NAGS	enables	GO:0004042	PMID:21757002	TAS		F	N-acetylglutamate synthase, mitochondrial	NAGS	protein	taxon:9606	20250924	BHF-UCL	positively_regulates(GO:0000050),part_of(GO:0006536)	
UniProtKB	Q8N159	NAGS	enables	GO:0004042	PMID:23894642	IDA		F	N-acetylglutamate synthase, mitochondrial	NAGS	protein	taxon:9606	20180607	UniProt		
UniProtKB	Q8N159	NAGS	enables	GO:0004042	PMID:7126172	IDA		F	N-acetylglutamate synthase, mitochondrial	NAGS	protein	taxon:9606	20180607	UniProt		
UniProtKB	Q8N159	NAGS	enables	GO:0016747	GO_REF:0000002	IEA	InterPro:IPR000182	F	N-acetylglutamate synthase, mitochondrial	NAGS	protein	taxon:9606	20260727	InterPro		
UniProtKB	Q8N159	NAGS	involved_in	GO:0000050	PMID:21757002	IDA		P	N-acetylglutamate synthase, mitochondrial	NAGS	protein	taxon:9606	20260219	BHF-UCL		
UniProtKB	Q8N159	NAGS	involved_in	GO:0006526	GO_REF:0000002	IEA	InterPro:IPR011243	P	N-acetylglutamate synthase, mitochondrial	NAGS	protein	taxon:9606	20260727	InterPro		
UniProtKB	Q8N159	NAGS	involved_in	GO:0006526	GO_REF:0000033	IBA	CGD:CAL0000175409|PANTHER:PTN000597373|PomBase:SPAC4G9.09c|PomBase:SPBC725.14|SGD:S000000871|SGD:S000003607|UniProtKB:P0A6C8|UniProtKB:Q4WCZ1	P	N-acetylglutamate synthase, mitochondrial	NAGS	protein	taxon:9606	20260601	GO_Central		
UniProtKB	Q8N159	NAGS	involved_in	GO:0006526	GO_REF:0000041	IEA	UniPathway:UPA00068	P	N-acetylglutamate synthase, mitochondrial	NAGS	protein	taxon:9606	20260227	UniProt		
UniProtKB	Q8N159	NAGS	involved_in	GO:0006536	GO_REF:0000033	IBA	MGI:MGI:2387600|PANTHER:PTN001155498	P	N-acetylglutamate synthase, mitochondrial	NAGS	protein	taxon:9606	20220406	GO_Central		
UniProtKB	Q8N159	NAGS	involved_in	GO:0090461	PMID:21757002	IDA		P	N-acetylglutamate synthase, mitochondrial	NAGS	protein	taxon:9606	20260301	BHF-UCL	positively_regulates(GO:0000050)	
UniProtKB	Q8N159	NAGS	is_active_in	GO:0005759	GO_REF:0000033	IBA	PANTHER:PTN000597386|PomBase:SPAC4G9.09c|SGD:S000000871|SGD:S000003607	C	N-acetylglutamate synthase, mitochondrial	NAGS	protein	taxon:9606	20251220	GO_Central		
UniProtKB	Q8N159	NAGS	located_in	GO:0005739	PMID:34800366	HTP		C	N-acetylglutamate synthase, mitochondrial	NAGS	protein	taxon:9606	20240711	FlyBase		
UniProtKB	Q8N159	NAGS	located_in	GO:0005739	PMID:7126172	IDA		C	N-acetylglutamate synthase, mitochondrial	NAGS	protein	taxon:9606	20180607	UniProt		
UniProtKB	Q8N159	NAGS	located_in	GO:0005759	GO_REF:0000044	IEA	UniProtKB-SubCell:SL-0170	C	N-acetylglutamate synthase, mitochondrial	NAGS	protein	taxon:9606	20260727	UniProt		
UniProtKB	Q8N159	NAGS	located_in	GO:0005759	Reactome:R-HSA-70542	TAS		C	N-acetylglutamate synthase, mitochondrial	NAGS	protein	taxon:9606	20130528	Reactome		
UniProtKB	Q8N159	NAGS	located_in	GO:0005759	Reactome:R-HSA-9955697	TAS		C	N-acetylglutamate synthase, mitochondrial	NAGS	protein	taxon:9606	20250611	Reactome		
UniProtKB	Q8N162	OR8H2	enables	GO:0004930	GO_REF:0000002	IEA	InterPro:IPR000276	F	Olfactory receptor 8H2	OR8H2	protein	taxon:9606	20260727	InterPro		
UniProtKB	Q8N162	OR8H2	enables	GO:0004984	GO_REF:0000002	IEA	InterPro:IPR000725	F	Olfactory receptor 8H2	OR8H2	protein	taxon:9606	20260727	InterPro		
UniProtKB	Q8N162	OR8H2	enables	GO:0004984	GO_REF:0000033	IBA	MGI:MGI:2151908|MGI:MGI:2151909|PANTHER:PTN008728661	F	Olfactory receptor 8H2	OR8H2	protein	taxon:9606	20251029	GO_Central		
UniProtKB	Q8N162	OR8H2	involved_in	GO:0007186	GO_REF:0000002	IEA	InterPro:IPR000276|InterPro:IPR000725	P	Olfactory receptor 8H2	OR8H2	protein	taxon:9606	20260727	InterPro		
UniProtKB	Q8N162	OR8H2	involved_in	GO:0007186	GO_REF:0000033	IBA	MGI:MGI:2151908|MGI:MGI:2151909|PANTHER:PTN008728661	P	Olfactory receptor 8H2	OR8H2	protein	taxon:9606	20251029	GO_Central		
UniProtKB	Q8N162	OR8H2	involved_in	GO:0007608	GO_REF:0000033	IBA	MGI:MGI:2151908|MGI:MGI:2151909|PANTHER:PTN008728661	P	Olfactory receptor 8H2	OR8H2	protein	taxon:9606	20251029	GO_Central		
UniProtKB	Q8N162	OR8H2	involved_in	GO:0050911	GO_REF:0000108	IEA	GO:0004984	P	Olfactory receptor 8H2	OR8H2	protein	taxon:9606	20260727	GOC		
UniProtKB	Q8N162	OR8H2	is_active_in	GO:0005886	GO_REF:0000033	IBA	MGI:MGI:2151909|PANTHER:PTN008728661	C	Olfactory receptor 8H2	OR8H2	protein	taxon:9606	20251029	GO_Central		
UniProtKB	Q8N162	OR8H2	located_in	GO:0005886	GO_REF:0000044	IEA	UniProtKB-SubCell:SL-0039	C	Olfactory receptor 8H2	OR8H2	protein	taxon:9606	20260727	UniProt		
UniProtKB	Q8N162	OR8H2	located_in	GO:0016020	GO_REF:0000002	IEA	InterPro:IPR000276|InterPro:IPR000725|InterPro:IPR017452	C	Olfactory receptor 8H2	OR8H2	protein	taxon:9606	20260727	InterPro		
UniProtKB	Q8N163	CCAR2	enables	GO:0000774	GO_REF:0000033	IBA	MGI:MGI:1334416|PANTHER:PTN000478264|SGD:S000005758|UniProtKB:P09372|UniProtKB:Q8TAA5|UniProtKB:Q9HAV7	F	Cell cycle and apoptosis regulator protein 2	CCAR2|DBC1|KIAA1967	protein	taxon:9606	20260529	GO_Central		
UniProtKB	Q8N163	CCAR2	enables	GO:0000993	PMID:22446626	IDA		F	Cell cycle and apoptosis regulator protein 2	CCAR2|DBC1|KIAA1967	protein	taxon:9606	20120430	UniProt		
UniProtKB	Q8N163	CCAR2	enables	GO:0003723	PMID:22658674	HDA		F	Cell cycle and apoptosis regulator protein 2	CCAR2|DBC1|KIAA1967	protein	taxon:9606	20140203	UniProt		
UniProtKB	Q8N163	CCAR2	enables	GO:0003723	PMID:22681889	HDA		F	Cell cycle and apoptosis regulator protein 2	CCAR2|DBC1|KIAA1967	protein	taxon:9606	20140203	UniProt		
UniProtKB	Q8N163	CCAR2	enables	GO:0004857	GO_REF:0000107	IEA	UniProtKB:Q8VDP4|ensembl:ENSMUSP00000036924	F	Cell cycle and apoptosis regulator protein 2	CCAR2|DBC1|KIAA1967	protein	taxon:9606	20260724	Ensembl		
UniProtKB	Q8N163	CCAR2	enables	GO:0004857	PMID:18235501	IDA		F	Cell cycle and apoptosis regulator protein 2	CCAR2|DBC1|KIAA1967	protein	taxon:9606	20091123	UniProt		
UniProtKB	Q8N163	CCAR2	enables	GO:0004857	PMID:18235502	IDA		F	Cell cycle and apoptosis regulator protein 2	CCAR2|DBC1|KIAA1967	protein	taxon:9606	20091123	UniProt		
UniProtKB	Q8N163	CCAR2	enables	GO:0004857	PMID:19218236	IMP	UniProtKB:O43463	F	Cell cycle and apoptosis regulator protein 2	CCAR2|DBC1|KIAA1967	protein	taxon:9606	20091123	UniProt		
UniProtKB	Q8N163	CCAR2	enables	GO:0005515	PMID:17314511	IPI	UniProtKB:P01106	F	Cell cycle and apoptosis regulator protein 2	CCAR2|DBC1|KIAA1967	protein	taxon:9606	20260725	IntAct		
UniProtKB	Q8N163	CCAR2	enables	GO:0005515	PMID:18235501	IPI	UniProtKB:Q96EB6	F	Cell cycle and apoptosis regulator protein 2	CCAR2|DBC1|KIAA1967	protein	taxon:9606	20260725	IntAct		
UniProtKB	Q8N163	CCAR2	enables	GO:0005515	PMID:18235502	IPI	UniProtKB:Q96EB6	F	Cell cycle and apoptosis regulator protein 2	CCAR2|DBC1|KIAA1967	protein	taxon:9606	20260725	IntAct		
UniProtKB	Q8N163	CCAR2	enables	GO:0005515	PMID:19131338	IPI	UniProtKB:Q9H4Z2	F	Cell cycle and apoptosis regulator protein 2	CCAR2|DBC1|KIAA1967	protein	taxon:9606	20260725	IntAct	occurs_in(GO:0005634)	
UniProtKB	Q8N163	CCAR2	enables	GO:0005515	PMID:20074560	IPI	UniProtKB:P03372	F	Cell cycle and apoptosis regulator protein 2	CCAR2|DBC1|KIAA1967	protein	taxon:9606	20150509	UniProt		
UniProtKB	Q8N163	CCAR2	enables	GO:0005515	PMID:20074560	IPI	UniProtKB:Q92731	F	Cell cycle and apoptosis regulator protein 2	CCAR2|DBC1|KIAA1967	protein	taxon:9606	20150509	UniProt		
UniProtKB	Q8N163	CCAR2	enables	GO:0005515	PMID:20160719	IPI	UniProtKB:P38398	F	Cell cycle and apoptosis regulator protein 2	CCAR2|DBC1|KIAA1967	protein	taxon:9606	20150509	UniProt		
UniProtKB	Q8N163	CCAR2	enables	GO:0005515	PMID:21030595	IPI	UniProtKB:O15379	F	Cell cycle and apoptosis regulator protein 2	CCAR2|DBC1|KIAA1967	protein	taxon:9606	20150509	UniProt		
UniProtKB	Q8N163	CCAR2	enables	GO:0005515	PMID:21030595	IPI	UniProtKB:Q13547	F	Cell cycle and apoptosis regulator protein 2	CCAR2|DBC1|KIAA1967	protein	taxon:9606	20150509	UniProt		
UniProtKB	Q8N163	CCAR2	enables	GO:0005515	PMID:21030595	IPI	UniProtKB:Q14814	F	Cell cycle and apoptosis regulator protein 2	CCAR2|DBC1|KIAA1967	protein	taxon:9606	20150509	UniProt		
UniProtKB	Q8N163	CCAR2	enables	GO:0005515	PMID:21030595	IPI	UniProtKB:Q96EB6	F	Cell cycle and apoptosis regulator protein 2	CCAR2|DBC1|KIAA1967	protein	taxon:9606	20150509	UniProt		
UniProtKB	Q8N163	CCAR2	enables	GO:0005515	PMID:22190034	IPI	UniProtKB:Q9Q2G4	F	Cell cycle and apoptosis regulator protein 2	CCAR2|DBC1|KIAA1967	protein	taxon:9606	20260725	IntAct		
UniProtKB	Q8N163	CCAR2	enables	GO:0005515	PMID:22446626	IPI	UniProtKB:Q5BKZ1	F	Cell cycle and apoptosis regulator protein 2	CCAR2|DBC1|KIAA1967	protein	taxon:9606	20120430	UniProt		
UniProtKB	Q8N163	CCAR2	enables	GO:0005515	PMID:23398316	IPI	UniProtKB:P20393	F	Cell cycle and apoptosis regulator protein 2	CCAR2|DBC1|KIAA1967	protein	taxon:9606	20140804	UniProt		
UniProtKB	Q8N163	CCAR2	enables	GO:0005515	PMID:24824780	IPI	UniProtKB:P23508	F	Cell cycle and apoptosis regulator protein 2	CCAR2|DBC1|KIAA1967	protein	taxon:9606	20150509	UniProt		
UniProtKB	Q8N163	CCAR2	enables	GO:0005515	PMID:25661920	IPI	UniProtKB:P55055	F	Cell cycle and apoptosis regulator protein 2	CCAR2|DBC1|KIAA1967	protein	taxon:9606	20150509	UniProt		
UniProtKB	Q8N163	CCAR2	enables	GO:0005515	PMID:25661920	IPI	UniProtKB:Q13133	F	Cell cycle and apoptosis regulator protein 2	CCAR2|DBC1|KIAA1967	protein	taxon:9606	20150509	UniProt		
UniProtKB	Q8N163	CCAR2	enables	GO:0005515	PMID:32814053	IPI	UniProtKB:O76024	F	Cell cycle and apoptosis regulator protein 2	CCAR2|DBC1|KIAA1967	protein	taxon:9606	20260725	IntAct		
UniProtKB	Q8N163	CCAR2	enables	GO:0005515	PMID:32814053	IPI	UniProtKB:P02766	F	Cell cycle and apoptosis regulator protein 2	CCAR2|DBC1|KIAA1967	protein	taxon:9606	20260725	IntAct		
UniProtKB	Q8N163	CCAR2	enables	GO:0019899	PMID:18235501	IPI	UniProtKB:Q96EB6	F	Cell cycle and apoptosis regulator protein 2	CCAR2|DBC1|KIAA1967	protein	taxon:9606	20091123	UniProt		
UniProtKB	Q8N163	CCAR2	enables	GO:0019899	PMID:19218236	IPI	UniProtKB:O43463	F	Cell cycle and apoptosis regulator protein 2	CCAR2|DBC1|KIAA1967	protein	taxon:9606	20091123	UniProt		
UniProtKB	Q8N163	CCAR2	enables	GO:0019899	PMID:23382074	IPI	UniProtKB:Q96EB6	F	Cell cycle and apoptosis regulator protein 2	CCAR2|DBC1|KIAA1967	protein	taxon:9606	20140513	UniProt		
UniProtKB	Q8N163	CCAR2	involved_in	GO:0006355	GO_REF:0000002	IEA	InterPro:IPR025224	P	Cell cycle and apoptosis regulator protein 2	CCAR2|DBC1|KIAA1967	protein	taxon:9606	20260727	InterPro		
UniProtKB	Q8N163	CCAR2	involved_in	GO:0006355	PMID:22446626	IDA		P	Cell cycle and apoptosis regulator protein 2	CCAR2|DBC1|KIAA1967	protein	taxon:9606	20251103	ComplexPortal		
UniProtKB	Q8N163	CCAR2	involved_in	GO:0008380	PMID:22446626	IMP		P	Cell cycle and apoptosis regulator protein 2	CCAR2|DBC1|KIAA1967	protein	taxon:9606	20120430	UniProt		
UniProtKB	Q8N163	CCAR2	involved_in	GO:0009411	PMID:23352644	IMP		P	Cell cycle and apoptosis regulator protein 2	CCAR2|DBC1|KIAA1967	protein	taxon:9606	20130917	UniProt		
UniProtKB	Q8N163	CCAR2	involved_in	GO:0030308	PMID:25661920	IMP		P	Cell cycle and apoptosis regulator protein 2	CCAR2|DBC1|KIAA1967	protein	taxon:9606	20150509	UniProt		
UniProtKB	Q8N163	CCAR2	involved_in	GO:0031647	PMID:23398316	IDA		P	Cell cycle and apoptosis regulator protein 2	CCAR2|DBC1|KIAA1967	protein	taxon:9606	20140804	UniProt		
UniProtKB	Q8N163	CCAR2	involved_in	GO:0032435	PMID:23398316	IDA		P	Cell cycle and apoptosis regulator protein 2	CCAR2|DBC1|KIAA1967	protein	taxon:9606	20140804	UniProt		
UniProtKB	Q8N163	CCAR2	involved_in	GO:0032784	PMID:22446626	IMP		P	Cell cycle and apoptosis regulator protein 2	CCAR2|DBC1|KIAA1967	protein	taxon:9606	20120430	UniProt		
UniProtKB	Q8N163	CCAR2	involved_in	GO:0042752	GO_REF:0000024	ISS	UniProtKB:Q8VDP4	P	Cell cycle and apoptosis regulator protein 2	CCAR2|DBC1|KIAA1967	protein	taxon:9606	20140804	UniProt		
UniProtKB	Q8N163	CCAR2	involved_in	GO:0042752	GO_REF:0000107	IEA	UniProtKB:Q8VDP4|ensembl:ENSMUSP00000036924	P	Cell cycle and apoptosis regulator protein 2	CCAR2|DBC1|KIAA1967	protein	taxon:9606	20260724	Ensembl		
UniProtKB	Q8N163	CCAR2	involved_in	GO:0043065	PMID:18235501	IMP		P	Cell cycle and apoptosis regulator protein 2	CCAR2|DBC1|KIAA1967	protein	taxon:9606	20091123	UniProt		
UniProtKB	Q8N163	CCAR2	involved_in	GO:0043065	PMID:18235502	IMP		P	Cell cycle and apoptosis regulator protein 2	CCAR2|DBC1|KIAA1967	protein	taxon:9606	20091123	UniProt		
UniProtKB	Q8N163	CCAR2	involved_in	GO:0043086	PMID:21030595	IMP		P	Cell cycle and apoptosis regulator protein 2	CCAR2|DBC1|KIAA1967	protein	taxon:9606	20150509	UniProt		
UniProtKB	Q8N163	CCAR2	involved_in	GO:0043484	PMID:22446626	IDA		P	Cell cycle and apoptosis regulator protein 2	CCAR2|DBC1|KIAA1967	protein	taxon:9606	20251103	ComplexPortal		
UniProtKB	Q8N163	CCAR2	involved_in	GO:0043653	PMID:15824730	IDA		P	Cell cycle and apoptosis regulator protein 2	CCAR2|DBC1|KIAA1967	protein	taxon:9606	20130502	UniProt		
UniProtKB	Q8N163	CCAR2	involved_in	GO:0045892	PMID:20074560	IMP		P	Cell cycle and apoptosis regulator protein 2	CCAR2|DBC1|KIAA1967	protein	taxon:9606	20150509	UniProt		
UniProtKB	Q8N163	CCAR2	involved_in	GO:0045892	PMID:20160719	IDA		P	Cell cycle and apoptosis regulator protein 2	CCAR2|DBC1|KIAA1967	protein	taxon:9606	20150509	UniProt		
UniProtKB	Q8N163	CCAR2	involved_in	GO:0045892	PMID:25661920	IMP		P	Cell cycle and apoptosis regulator protein 2	CCAR2|DBC1|KIAA1967	protein	taxon:9606	20150509	UniProt		
UniProtKB	Q8N163	CCAR2	involved_in	GO:0090263	PMID:24824780	IMP		P	Cell cycle and apoptosis regulator protein 2	CCAR2|DBC1|KIAA1967	protein	taxon:9606	20150509	UniProt		
UniProtKB	Q8N163	CCAR2	involved_in	GO:0090311	PMID:21030595	IDA		P	Cell cycle and apoptosis regulator protein 2	CCAR2|DBC1|KIAA1967	protein	taxon:9606	20150510	UniProt		
UniProtKB	Q8N163	CCAR2	involved_in	GO:1902230	PMID:23352644	IMP		P	Cell cycle and apoptosis regulator protein 2	CCAR2|DBC1|KIAA1967	protein	taxon:9606	20130917	UniProt		
UniProtKB	Q8N163	CCAR2	involved_in	GO:2000003	PMID:23352644	IMP		P	Cell cycle and apoptosis regulator protein 2	CCAR2|DBC1|KIAA1967	protein	taxon:9606	20130917	UniProt		
UniProtKB	Q8N163	CCAR2	located_in	GO:0000785	PMID:23352644	IDA		C	Cell cycle and apoptosis regulator protein 2	CCAR2|DBC1|KIAA1967	protein	taxon:9606	20130917	UniProt		
UniProtKB	Q8N163	CCAR2	located_in	GO:0005634	GO_REF:0000044	IEA	UniProtKB-SubCell:SL-0191	C	Cell cycle and apoptosis regulator protein 2	CCAR2|DBC1|KIAA1967	protein	taxon:9606	20260727	UniProt		
UniProtKB	Q8N163	CCAR2	located_in	GO:0005634	GO_REF:0000054	IDA		C	Cell cycle and apoptosis regulator protein 2	CCAR2|DBC1|KIAA1967	protein	taxon:9606	20100607	LIFEdb		
UniProtKB	Q8N163	CCAR2	located_in	GO:0005634	GO_REF:0000107	IEA	UniProtKB:Q8VDP4|ensembl:ENSMUSP00000036924	C	Cell cycle and apoptosis regulator protein 2	CCAR2|DBC1|KIAA1967	protein	taxon:9606	20260724	Ensembl		
UniProtKB	Q8N163	CCAR2	located_in	GO:0005634	PMID:15824730	IDA		C	Cell cycle and apoptosis regulator protein 2	CCAR2|DBC1|KIAA1967	protein	taxon:9606	20060220	UniProt		
UniProtKB	Q8N163	CCAR2	located_in	GO:0005634	PMID:18445686	IDA		C	Cell cycle and apoptosis regulator protein 2	CCAR2|DBC1|KIAA1967	protein	taxon:9606	20201020	UniProt		
UniProtKB	Q8N163	CCAR2	located_in	GO:0005634	PMID:20074560	IDA		C	Cell cycle and apoptosis regulator protein 2	CCAR2|DBC1|KIAA1967	protein	taxon:9606	20150509	UniProt		
UniProtKB	Q8N163	CCAR2	located_in	GO:0005634	PMID:20160719	IDA		C	Cell cycle and apoptosis regulator protein 2	CCAR2|DBC1|KIAA1967	protein	taxon:9606	20150509	UniProt		
UniProtKB	Q8N163	CCAR2	located_in	GO:0005634	PMID:23352644	EXP		C	Cell cycle and apoptosis regulator protein 2	CCAR2|DBC1|KIAA1967	protein	taxon:9606	20251027	UniProt		
UniProtKB	Q8N163	CCAR2	located_in	GO:0005634	PMID:24824780	IDA		C	Cell cycle and apoptosis regulator protein 2	CCAR2|DBC1|KIAA1967	protein	taxon:9606	20150509	UniProt		
UniProtKB	Q8N163	CCAR2	located_in	GO:0005634	PMID:24962073	EXP		C	Cell cycle and apoptosis regulator protein 2	CCAR2|DBC1|KIAA1967	protein	taxon:9606	20251027	UniProt		
UniProtKB	Q8N163	CCAR2	located_in	GO:0005634	PMID:25661920	IDA		C	Cell cycle and apoptosis regulator protein 2	CCAR2|DBC1|KIAA1967	protein	taxon:9606	20150509	UniProt		
UniProtKB	Q8N163	CCAR2	located_in	GO:0005654	GO_REF:0000052	IDA		C	Cell cycle and apoptosis regulator protein 2	CCAR2|DBC1|KIAA1967	protein	taxon:9606	20251115	HPA		
UniProtKB	Q8N163	CCAR2	located_in	GO:0005654	Reactome:R-HSA-3371537	TAS		C	Cell cycle and apoptosis regulator protein 2	CCAR2|DBC1|KIAA1967	protein	taxon:9606	20131105	Reactome		
UniProtKB	Q8N163	CCAR2	located_in	GO:0005654	Reactome:R-HSA-3371567	TAS		C	Cell cycle and apoptosis regulator protein 2	CCAR2|DBC1|KIAA1967	protein	taxon:9606	20131105	Reactome		
UniProtKB	Q8N163	CCAR2	located_in	GO:0005737	GO_REF:0000044	IEA	UniProtKB-SubCell:SL-0086	C	Cell cycle and apoptosis regulator protein 2	CCAR2|DBC1|KIAA1967	protein	taxon:9606	20260727	UniProt		
UniProtKB	Q8N163	CCAR2	located_in	GO:0005737	PMID:15824730	IDA		C	Cell cycle and apoptosis regulator protein 2	CCAR2|DBC1|KIAA1967	protein	taxon:9606	20060220	UniProt		
UniProtKB	Q8N163	CCAR2	located_in	GO:0005737	PMID:20160719	IDA		C	Cell cycle and apoptosis regulator protein 2	CCAR2|DBC1|KIAA1967	protein	taxon:9606	20150509	UniProt		
UniProtKB	Q8N163	CCAR2	located_in	GO:0005737	PMID:24824780	IDA		C	Cell cycle and apoptosis regulator protein 2	CCAR2|DBC1|KIAA1967	protein	taxon:9606	20150509	UniProt		
UniProtKB	Q8N163	CCAR2	located_in	GO:0005759	PMID:15824730	IDA		C	Cell cycle and apoptosis regulator protein 2	CCAR2|DBC1|KIAA1967	protein	taxon:9606	20060220	UniProt		
UniProtKB	Q8N163	CCAR2	located_in	GO:0005819	GO_REF:0000044	IEA	UniProtKB-SubCell:SL-0251	C	Cell cycle and apoptosis regulator protein 2	CCAR2|DBC1|KIAA1967	protein	taxon:9606	20260727	UniProt		
UniProtKB	Q8N163	CCAR2	located_in	GO:0005819	PMID:18445686	IDA		C	Cell cycle and apoptosis regulator protein 2	CCAR2|DBC1|KIAA1967	protein	taxon:9606	20201020	UniProt		
UniProtKB	Q8N163	CCAR2	located_in	GO:0016604	GO_REF:0000052	IDA		C	Cell cycle and apoptosis regulator protein 2	CCAR2|DBC1|KIAA1967	protein	taxon:9606	20251115	HPA		
UniProtKB	Q8N163	CCAR2	part_of	GO:0044609	PMID:22446626	IDA		C	Cell cycle and apoptosis regulator protein 2	CCAR2|DBC1|KIAA1967	protein	taxon:9606	20120629	UniProt		
UniProtKB	Q8N163	CCAR2	part_of	GO:0044609	PMID:22446626	IPI		C	Cell cycle and apoptosis regulator protein 2	CCAR2|DBC1|KIAA1967	protein	taxon:9606	20251103	ComplexPortal		
UniProtKB	Q8N165	PDIK1L	enables	GO:0004672	GO_REF:0000002	IEA	InterPro:IPR008271	F	Serine/threonine-protein kinase PDIK1L	PDIK1L|CLIK1L	protein	taxon:9606	20260727	InterPro		
UniProtKB	Q8N165	PDIK1L	enables	GO:0004672	GO_REF:0000033	IBA	AGI_LocusCode:AT1G02970|AGI_LocusCode:AT3G59410|CGD:CAL0000185174|FB:FBgn0011737|FB:FBgn0019990|FB:FBgn0037327|FB:FBgn0040298|MGI:MGI:103075|MGI:MGI:1341830|MGI:MGI:1353427|MGI:MGI:1353448|MGI:MGI:1353449|PANTHER:PTN000113601|PomBase:SPAC20G4.03c|PomBase:SPAC222.07c|PomBase:SPBC36B7.09|PomBase:SPBC660.14|PomBase:SPCC18B5.03|RGD:70883|RGD:70884|SGD:S000002691|SGD:S000003723|UniProtKB:C6KTB8|UniProtKB:P19525|UniProtKB:P30291|UniProtKB:P47817|UniProtKB:Q8I265|UniProtKB:Q8IL26|UniProtKB:Q91618|UniProtKB:Q99640|UniProtKB:Q9BQI3|UniProtKB:Q9NZJ5|UniProtKB:Q9P2K8|WB:WBGene00003970|WB:WBGene00006988|ZFIN:ZDB-GENE-050301-2|ZFIN:ZDB-GENE-080422-1|dictyBase:DDB_G0272837	F	Serine/threonine-protein kinase PDIK1L	PDIK1L|CLIK1L	protein	taxon:9606	20260528	GO_Central		
UniProtKB	Q8N165	PDIK1L	enables	GO:0004674	GO_REF:0000003	IEA	EC:2.7.11.1	F	Serine/threonine-protein kinase PDIK1L	PDIK1L|CLIK1L	protein	taxon:9606	20260727	UniProt		
UniProtKB	Q8N165	PDIK1L	enables	GO:0005515	PMID:22939624	IPI	UniProtKB:P08238	F	Serine/threonine-protein kinase PDIK1L	PDIK1L|CLIK1L	protein	taxon:9606	20260725	IntAct		
UniProtKB	Q8N165	PDIK1L	enables	GO:0005515	PMID:25036637	IPI	UniProtKB:Q16543	F	Serine/threonine-protein kinase PDIK1L	PDIK1L|CLIK1L	protein	taxon:9606	20260725	IntAct		
UniProtKB	Q8N165	PDIK1L	enables	GO:0005515	PMID:25416956	IPI	UniProtKB:Q8IYL3	F	Serine/threonine-protein kinase PDIK1L	PDIK1L|CLIK1L	protein	taxon:9606	20260725	IntAct		
UniProtKB	Q8N165	PDIK1L	enables	GO:0005515	PMID:28514442	IPI	UniProtKB:P08238	F	Serine/threonine-protein kinase PDIK1L	PDIK1L|CLIK1L	protein	taxon:9606	20260725	IntAct		
UniProtKB	Q8N165	PDIK1L	enables	GO:0005515	PMID:28514442	IPI	UniProtKB:Q05D32	F	Serine/threonine-protein kinase PDIK1L	PDIK1L|CLIK1L	protein	taxon:9606	20260725	IntAct		
UniProtKB	Q8N165	PDIK1L	enables	GO:0005515	PMID:28514442	IPI	UniProtKB:Q16543	F	Serine/threonine-protein kinase PDIK1L	PDIK1L|CLIK1L	protein	taxon:9606	20260725	IntAct		
UniProtKB	Q8N165	PDIK1L	enables	GO:0005515	PMID:28514442	IPI	UniProtKB:Q8IYL3	F	Serine/threonine-protein kinase PDIK1L	PDIK1L|CLIK1L	protein	taxon:9606	20260725	IntAct		
UniProtKB	Q8N165	PDIK1L	enables	GO:0005515	PMID:32296183	IPI	UniProtKB:Q05D32	F	Serine/threonine-protein kinase PDIK1L	PDIK1L|CLIK1L	protein	taxon:9606	20260725	IntAct		
UniProtKB	Q8N165	PDIK1L	enables	GO:0005515	PMID:32296183	IPI	UniProtKB:Q15038	F	Serine/threonine-protein kinase PDIK1L	PDIK1L|CLIK1L	protein	taxon:9606	20260725	IntAct		
UniProtKB	Q8N165	PDIK1L	enables	GO:0005515	PMID:32296183	IPI	UniProtKB:Q8IYL3	F	Serine/threonine-protein kinase PDIK1L	PDIK1L|CLIK1L	protein	taxon:9606	20260725	IntAct		
UniProtKB	Q8N165	PDIK1L	enables	GO:0005515	PMID:32707033	IPI	UniProtKB:P08238	F	Serine/threonine-protein kinase PDIK1L	PDIK1L|CLIK1L	protein	taxon:9606	20260725	IntAct		
UniProtKB	Q8N165	PDIK1L	enables	GO:0005515	PMID:32707033	IPI	UniProtKB:Q05D32	F	Serine/threonine-protein kinase PDIK1L	PDIK1L|CLIK1L	protein	taxon:9606	20260725	IntAct		
UniProtKB	Q8N165	PDIK1L	enables	GO:0005515	PMID:32707033	IPI	UniProtKB:Q16543	F	Serine/threonine-protein kinase PDIK1L	PDIK1L|CLIK1L	protein	taxon:9606	20260725	IntAct		
UniProtKB	Q8N165	PDIK1L	enables	GO:0005515	PMID:32707033	IPI	UniProtKB:Q8IYL3	F	Serine/threonine-protein kinase PDIK1L	PDIK1L|CLIK1L	protein	taxon:9606	20260725	IntAct		
UniProtKB	Q8N165	PDIK1L	enables	GO:0005515	PMID:33961781	IPI	UniProtKB:P08238	F	Serine/threonine-protein kinase PDIK1L	PDIK1L|CLIK1L	protein	taxon:9606	20260725	IntAct		
UniProtKB	Q8N165	PDIK1L	enables	GO:0005515	PMID:33961781	IPI	UniProtKB:Q05D32	F	Serine/threonine-protein kinase PDIK1L	PDIK1L|CLIK1L	protein	taxon:9606	20260725	IntAct		
UniProtKB	Q8N165	PDIK1L	enables	GO:0005515	PMID:33961781	IPI	UniProtKB:Q16543	F	Serine/threonine-protein kinase PDIK1L	PDIK1L|CLIK1L	protein	taxon:9606	20260725	IntAct		
UniProtKB	Q8N165	PDIK1L	enables	GO:0005515	PMID:33961781	IPI	UniProtKB:Q8IYL3	F	Serine/threonine-protein kinase PDIK1L	PDIK1L|CLIK1L	protein	taxon:9606	20260725	IntAct		
UniProtKB	Q8N165	PDIK1L	enables	GO:0005515	PMID:40205054	IPI	UniProtKB:Q05D32	F	Serine/threonine-protein kinase PDIK1L	PDIK1L|CLIK1L	protein	taxon:9606	20260725	IntAct		
UniProtKB	Q8N165	PDIK1L	enables	GO:0005515	PMID:40205054	IPI	UniProtKB:Q8IYL3	F	Serine/threonine-protein kinase PDIK1L	PDIK1L|CLIK1L	protein	taxon:9606	20260725	IntAct		
UniProtKB	Q8N165	PDIK1L	enables	GO:0005524	GO_REF:0000002	IEA	InterPro:IPR000719|InterPro:IPR017441	F	Serine/threonine-protein kinase PDIK1L	PDIK1L|CLIK1L	protein	taxon:9606	20260727	InterPro		
```
