## Supplementary Information section 4 code base for "Hypothesis: A modern human range expansion ∼300,000 years ago had a critical role in Neandertal origins": goa_human.gaf (part 100 of 148)

```
UniProtKB	Q8N165	PDIK1L	enables	GO:0106310	GO_REF:0000116	IEA	RHEA:17989	F	Serine/threonine-protein kinase PDIK1L	PDIK1L|CLIK1L	protein	taxon:9606	20260727	RHEA		
UniProtKB	Q8N165	PDIK1L	involved_in	GO:0010972	GO_REF:0000033	IBA	PANTHER:PTN008315181|PomBase:SPBC660.14|PomBase:SPCC18B5.03|UniProtKB:G5EB22|UniProtKB:Q91618|UniProtKB:Q99640	P	Serine/threonine-protein kinase PDIK1L	PDIK1L|CLIK1L	protein	taxon:9606	20250902	GO_Central		
UniProtKB	Q8N165	PDIK1L	involved_in	GO:0110031	GO_REF:0000033	IBA	PANTHER:PTN008315181|PomBase:SPBC660.14|PomBase:SPCC18B5.03	P	Serine/threonine-protein kinase PDIK1L	PDIK1L|CLIK1L	protein	taxon:9606	20230510	GO_Central		
UniProtKB	Q8N165	PDIK1L	is_active_in	GO:0005634	GO_REF:0000033	IBA	FB:FBgn0011737|MGI:MGI:2137630|MGI:MGI:3027899|PANTHER:PTN000113601|PomBase:SPCC18B5.03|SGD:S000003723|UniProtKB:A4PES0|UniProtKB:P0C1S8|UniProtKB:P19525|UniProtKB:P30291|UniProtKB:P47817|UniProtKB:Q583N6|UniProtKB:Q8N165|UniProtKB:Q8TDR2|UniProtKB:Q9BQI3|WB:WBGene00006940	C	Serine/threonine-protein kinase PDIK1L	PDIK1L|CLIK1L	protein	taxon:9606	20260528	GO_Central		
UniProtKB	Q8N165	PDIK1L	is_active_in	GO:0005737	GO_REF:0000033	IBA	FB:FBgn0037327|FB:FBgn0040298|MGI:MGI:103075|MGI:MGI:1341830|MGI:MGI:1353427|MGI:MGI:1353448|MGI:MGI:2137630|MGI:MGI:3027899|PANTHER:PTN000113601|PomBase:SPCC18B5.03|RGD:70884|SGD:S000002691|UniProtKB:P19525|UniProtKB:P47817|UniProtKB:Q384V1|UniProtKB:Q583N6|UniProtKB:Q99640|UniProtKB:Q9BQI3|UniProtKB:Q9NZJ5|WB:WBGene00006940	C	Serine/threonine-protein kinase PDIK1L	PDIK1L|CLIK1L	protein	taxon:9606	20260528	GO_Central		
UniProtKB	Q8N165	PDIK1L	located_in	GO:0005634	GO_REF:0000044	IEA	UniProtKB-SubCell:SL-0191	C	Serine/threonine-protein kinase PDIK1L	PDIK1L|CLIK1L	protein	taxon:9606	20260727	UniProt		
UniProtKB	Q8N165	PDIK1L	located_in	GO:0005654	GO_REF:0000052	IDA		C	Serine/threonine-protein kinase PDIK1L	PDIK1L|CLIK1L	protein	taxon:9606	20251115	HPA		
UniProtKB	Q8N165	PDIK1L	located_in	GO:0005654	GO_REF:0000117	IEA	ARBA:ARBA00026290	C	Serine/threonine-protein kinase PDIK1L	PDIK1L|CLIK1L	protein	taxon:9606	20260727	UniProt		
UniProtKB	Q8N183	NDUFAF2	enables	GO:0005515	PMID:32296183	IPI	UniProtKB:B2RUZ4	F	NADH dehydrogenase [ubiquinone] 1 alpha subcomplex assembly factor 2	NDUFAF2|NDUFA12L	protein	taxon:9606	20260725	IntAct		
UniProtKB	Q8N183	NDUFAF2	enables	GO:0005515	PMID:32296183	IPI	UniProtKB:O43169	F	NADH dehydrogenase [ubiquinone] 1 alpha subcomplex assembly factor 2	NDUFAF2|NDUFA12L	protein	taxon:9606	20260725	IntAct		
UniProtKB	Q8N183	NDUFAF2	enables	GO:0005515	PMID:32296183	IPI	UniProtKB:O43561-2	F	NADH dehydrogenase [ubiquinone] 1 alpha subcomplex assembly factor 2	NDUFAF2|NDUFA12L	protein	taxon:9606	20260725	IntAct		
UniProtKB	Q8N183	NDUFAF2	enables	GO:0005515	PMID:32296183	IPI	UniProtKB:O75396	F	NADH dehydrogenase [ubiquinone] 1 alpha subcomplex assembly factor 2	NDUFAF2|NDUFA12L	protein	taxon:9606	20260725	IntAct		
UniProtKB	Q8N183	NDUFAF2	enables	GO:0005515	PMID:32296183	IPI	UniProtKB:Q5BJF2	F	NADH dehydrogenase [ubiquinone] 1 alpha subcomplex assembly factor 2	NDUFAF2|NDUFA12L	protein	taxon:9606	20260725	IntAct		
UniProtKB	Q8N183	NDUFAF2	enables	GO:0005515	PMID:32296183	IPI	UniProtKB:Q5SNT2-2	F	NADH dehydrogenase [ubiquinone] 1 alpha subcomplex assembly factor 2	NDUFAF2|NDUFA12L	protein	taxon:9606	20260725	IntAct		
UniProtKB	Q8N183	NDUFAF2	enables	GO:0005515	PMID:32296183	IPI	UniProtKB:Q9NZD8	F	NADH dehydrogenase [ubiquinone] 1 alpha subcomplex assembly factor 2	NDUFAF2|NDUFA12L	protein	taxon:9606	20260725	IntAct		
UniProtKB	Q8N183	NDUFAF2	enables	GO:0005515	PMID:32296183	IPI	UniProtKB:Q9UBY5	F	NADH dehydrogenase [ubiquinone] 1 alpha subcomplex assembly factor 2	NDUFAF2|NDUFA12L	protein	taxon:9606	20260725	IntAct		
UniProtKB	Q8N183	NDUFAF2	enables	GO:0005515	PMID:32296183	IPI	UniProtKB:Q9UNK0	F	NADH dehydrogenase [ubiquinone] 1 alpha subcomplex assembly factor 2	NDUFAF2|NDUFA12L	protein	taxon:9606	20260725	IntAct		
UniProtKB	Q8N183	NDUFAF2	enables	GO:0005515	PMID:33961781	IPI	UniProtKB:O95182	F	NADH dehydrogenase [ubiquinone] 1 alpha subcomplex assembly factor 2	NDUFAF2|NDUFA12L	protein	taxon:9606	20260725	IntAct		
UniProtKB	Q8N183	NDUFAF2	enables	GO:0005515	PMID:34819669	IPI	UniProtKB:O95182	F	NADH dehydrogenase [ubiquinone] 1 alpha subcomplex assembly factor 2	NDUFAF2|NDUFA12L	protein	taxon:9606	20260725	IntAct		
UniProtKB	Q8N183	NDUFAF2	enables	GO:0005515	PMID:38949024	IPI	UniProtKB:Q7Z3E5	F	NADH dehydrogenase [ubiquinone] 1 alpha subcomplex assembly factor 2	NDUFAF2|NDUFA12L	protein	taxon:9606	20241223	UniProt		
UniProtKB	Q8N183	NDUFAF2	enables	GO:0005515	PMID:38949024	IPI	UniProtKB:Q7Z3E5	F	NADH dehydrogenase [ubiquinone] 1 alpha subcomplex assembly factor 2	NDUFAF2|NDUFA12L	protein	taxon:9606	20260725	IntAct		
UniProtKB	Q8N183	NDUFAF2	enables	GO:0044877	PMID:16200211	IDA		F	NADH dehydrogenase [ubiquinone] 1 alpha subcomplex assembly factor 2	NDUFAF2|NDUFA12L	protein	taxon:9606	20240611	FlyBase	has_input(GO:0045271)	
UniProtKB	Q8N183	NDUFAF2	involved_in	GO:0032981	GO_REF:0000033	IBA	MGI:MGI:1922847|PANTHER:PTN000308124|UniProtKB:Q8N183	P	NADH dehydrogenase [ubiquinone] 1 alpha subcomplex assembly factor 2	NDUFAF2|NDUFA12L	protein	taxon:9606	20221209	GO_Central		
UniProtKB	Q8N183	NDUFAF2	involved_in	GO:0032981	PMID:16200211	IMP		P	NADH dehydrogenase [ubiquinone] 1 alpha subcomplex assembly factor 2	NDUFAF2|NDUFA12L	protein	taxon:9606	20201013	FlyBase		
UniProtKB	Q8N183	NDUFAF2	involved_in	GO:0060271	PMID:38949024	IMP		P	NADH dehydrogenase [ubiquinone] 1 alpha subcomplex assembly factor 2	NDUFAF2|NDUFA12L	protein	taxon:9606	20241223	UniProt		
UniProtKB	Q8N183	NDUFAF2	is_active_in	GO:0005739	GO_REF:0000033	IBA	PANTHER:PTN000308124|UniProtKB:Q6C7L6|UniProtKB:Q8N183	C	NADH dehydrogenase [ubiquinone] 1 alpha subcomplex assembly factor 2	NDUFAF2|NDUFA12L	protein	taxon:9606	20260529	GO_Central		
UniProtKB	Q8N183	NDUFAF2	located_in	GO:0005739	GO_REF:0000044	IEA	UniProtKB-SubCell:SL-0173	C	NADH dehydrogenase [ubiquinone] 1 alpha subcomplex assembly factor 2	NDUFAF2|NDUFA12L	protein	taxon:9606	20260727	UniProt		
UniProtKB	Q8N183	NDUFAF2	located_in	GO:0005739	GO_REF:0000052	IDA		C	NADH dehydrogenase [ubiquinone] 1 alpha subcomplex assembly factor 2	NDUFAF2|NDUFA12L	protein	taxon:9606	20251115	HPA		
UniProtKB	Q8N183	NDUFAF2	located_in	GO:0005739	PMID:16200211	IDA		C	NADH dehydrogenase [ubiquinone] 1 alpha subcomplex assembly factor 2	NDUFAF2|NDUFA12L	protein	taxon:9606	20201013	FlyBase		
UniProtKB	Q8N183	NDUFAF2	located_in	GO:0005739	PMID:22587331	IDA		C	NADH dehydrogenase [ubiquinone] 1 alpha subcomplex assembly factor 2	NDUFAF2|NDUFA12L	protein	taxon:9606	20130717	MGI		
UniProtKB	Q8N183	NDUFAF2	located_in	GO:0005739	PMID:34800366	HTP		C	NADH dehydrogenase [ubiquinone] 1 alpha subcomplex assembly factor 2	NDUFAF2|NDUFA12L	protein	taxon:9606	20240711	FlyBase		
UniProtKB	Q8N183	NDUFAF2	located_in	GO:0005743	Reactome:R-HSA-6799179	TAS		C	NADH dehydrogenase [ubiquinone] 1 alpha subcomplex assembly factor 2	NDUFAF2|NDUFA12L	protein	taxon:9606	20150427	Reactome		
UniProtKB	Q8N183	NDUFAF2	located_in	GO:0005743	Reactome:R-HSA-6799196	TAS		C	NADH dehydrogenase [ubiquinone] 1 alpha subcomplex assembly factor 2	NDUFAF2|NDUFA12L	protein	taxon:9606	20150427	Reactome		
UniProtKB	Q8N183	NDUFAF2	located_in	GO:0005743	Reactome:R-HSA-6800870	TAS		C	NADH dehydrogenase [ubiquinone] 1 alpha subcomplex assembly factor 2	NDUFAF2|NDUFA12L	protein	taxon:9606	20150427	Reactome		
UniProtKB	Q8N183	NDUFAF2	located_in	GO:0016020	GO_REF:0000002	IEA	InterPro:IPR007763	C	NADH dehydrogenase [ubiquinone] 1 alpha subcomplex assembly factor 2	NDUFAF2|NDUFA12L	protein	taxon:9606	20260727	InterPro		
UniProtKB	Q8N183	NDUFAF2	part_of	GO:0045271	GO_REF:0000002	IEA	InterPro:IPR007763	C	NADH dehydrogenase [ubiquinone] 1 alpha subcomplex assembly factor 2	NDUFAF2|NDUFA12L	protein	taxon:9606	20260727	InterPro		
UniProtKB	Q8N184	ZNF567	enables	GO:0000978	GO_REF:0000033	IBA	MGI:MGI:1332234|MGI:MGI:1342540|MGI:MGI:3029290|PANTHER:PTN002812688|UniProtKB:P49711|UniProtKB:Q9UID6|UniProtKB:Q9UQR1	F	Zinc finger protein 567	ZNF567	protein	taxon:9606	20260529	GO_Central		
UniProtKB	Q8N184	ZNF567	enables	GO:0003700	GO_REF:0000033	IBA	FB:FBgn0013469|MGI:MGI:103170|MGI:MGI:1332234|MGI:MGI:1342540|MGI:MGI:1342542|MGI:MGI:3029290|PANTHER:PTN002812688|RGD:708385|UniProtKB:P49711|UniProtKB:Q99684|UniProtKB:Q9GZX5|UniProtKB:Q9H5V7|UniProtKB:Q9UID6|UniProtKB:Q9UKS7|UniProtKB:Q9UKT9|UniProtKB:Q9UQR1	F	Zinc finger protein 567	ZNF567	protein	taxon:9606	20260529	GO_Central		
UniProtKB	Q8N184	ZNF567	enables	GO:0005515	PMID:16189514	IPI	UniProtKB:Q9NYL2	F	Zinc finger protein 567	ZNF567	protein	taxon:9606	20260725	IntAct		
UniProtKB	Q8N184	ZNF567	enables	GO:0005515	PMID:21516116	IPI	UniProtKB:Q9NYL2	F	Zinc finger protein 567	ZNF567	protein	taxon:9606	20260725	IntAct		
UniProtKB	Q8N184	ZNF567	enables	GO:0005515	PMID:25416956	IPI	UniProtKB:Q8IZU0	F	Zinc finger protein 567	ZNF567	protein	taxon:9606	20260725	IntAct		
UniProtKB	Q8N184	ZNF567	enables	GO:0005515	PMID:25416956	IPI	UniProtKB:Q9NYL2-2	F	Zinc finger protein 567	ZNF567	protein	taxon:9606	20260725	IntAct		
UniProtKB	Q8N184	ZNF567	enables	GO:0005515	PMID:31515488	IPI	UniProtKB:Q9NYL2	F	Zinc finger protein 567	ZNF567	protein	taxon:9606	20260725	IntAct		
UniProtKB	Q8N184	ZNF567	enables	GO:0005515	PMID:31515488	IPI	UniProtKB:Q9NYL2-2	F	Zinc finger protein 567	ZNF567	protein	taxon:9606	20260725	IntAct		
UniProtKB	Q8N184	ZNF567	enables	GO:0005515	PMID:32296183	IPI	UniProtKB:Q9NYL2-2	F	Zinc finger protein 567	ZNF567	protein	taxon:9606	20260725	IntAct		
UniProtKB	Q8N184	ZNF567	involved_in	GO:0006355	GO_REF:0000002	IEA	InterPro:IPR001909|InterPro:IPR036051	P	Zinc finger protein 567	ZNF567	protein	taxon:9606	20260727	InterPro		
UniProtKB	Q8N184	ZNF567	involved_in	GO:0006357	GO_REF:0000033	IBA	FB:FBgn0013469|MGI:MGI:103170|MGI:MGI:1332234|MGI:MGI:1342540|MGI:MGI:1342541|MGI:MGI:1342542|MGI:MGI:1343139|PANTHER:PTN002812688|RGD:62063|RGD:708385|UniProtKB:P49711|UniProtKB:Q99684|UniProtKB:Q9GZX5|UniProtKB:Q9H5V7|UniProtKB:Q9UID6|UniProtKB:Q9UQR1	P	Zinc finger protein 567	ZNF567	protein	taxon:9606	20260529	GO_Central		
UniProtKB	Q8N184	ZNF567	located_in	GO:0005634	GO_REF:0000044	IEA	UniProtKB-SubCell:SL-0191	C	Zinc finger protein 567	ZNF567	protein	taxon:9606	20260727	UniProt		
UniProtKB	Q8N187	CARF	enables	GO:0000978	GO_REF:0000033	IBA	MGI:MGI:2182269|PANTHER:PTN002685514	F	Calcium-responsive transcription factor	CARF|ALS2CR8	protein	taxon:9606	20200915	GO_Central		
UniProtKB	Q8N187	CARF	enables	GO:0000981	GO_REF:0000033	IBA	MGI:MGI:2182269|PANTHER:PTN002685514|RGD:1306822|UniProtKB:Q8N187	F	Calcium-responsive transcription factor	CARF|ALS2CR8	protein	taxon:9606	20230111	GO_Central		
UniProtKB	Q8N187	CARF	enables	GO:0001228	PMID:11832226	IDA		F	Calcium-responsive transcription factor	CARF|ALS2CR8	protein	taxon:9606	20220602	UniProt		
UniProtKB	Q8N187	CARF	enables	GO:0003677	PMID:11832226	IDA		F	Calcium-responsive transcription factor	CARF|ALS2CR8	protein	taxon:9606	20130617	UniProt		
UniProtKB	Q8N187	CARF	enables	GO:0003700	GO_REF:0000002	IEA	InterPro:IPR029309	F	Calcium-responsive transcription factor	CARF|ALS2CR8	protein	taxon:9606	20260727	InterPro		
UniProtKB	Q8N187	CARF	enables	GO:0005515	PMID:32814053	IPI	UniProtKB:Q53EZ4	F	Calcium-responsive transcription factor	CARF|ALS2CR8	protein	taxon:9606	20260725	IntAct		
UniProtKB	Q8N187	CARF	enables	GO:0005515	PMID:32814053	IPI	UniProtKB:Q8NAP3	F	Calcium-responsive transcription factor	CARF|ALS2CR8	protein	taxon:9606	20260725	IntAct		
UniProtKB	Q8N187	CARF	enables	GO:0005515	PMID:32814053	IPI	UniProtKB:Q9BUZ4	F	Calcium-responsive transcription factor	CARF|ALS2CR8	protein	taxon:9606	20260725	IntAct		
UniProtKB	Q8N187	CARF	enables	GO:0005515	PMID:32814053	IPI	UniProtKB:Q9NR30	F	Calcium-responsive transcription factor	CARF|ALS2CR8	protein	taxon:9606	20260725	IntAct		
UniProtKB	Q8N187	CARF	enables	GO:0005515	PMID:32814053	IPI	UniProtKB:Q9NSE2	F	Calcium-responsive transcription factor	CARF|ALS2CR8	protein	taxon:9606	20260725	IntAct		
UniProtKB	Q8N187	CARF	involved_in	GO:0006357	GO_REF:0000033	IBA	MGI:MGI:2182269|PANTHER:PTN002685514	P	Calcium-responsive transcription factor	CARF|ALS2CR8	protein	taxon:9606	20230111	GO_Central		
UniProtKB	Q8N187	CARF	involved_in	GO:0045944	GO_REF:0000108	IEA	GO:0001228	P	Calcium-responsive transcription factor	CARF|ALS2CR8	protein	taxon:9606	20260727	GOC		
UniProtKB	Q8N187	CARF	involved_in	GO:0071277	PMID:11832226	IDA		P	Calcium-responsive transcription factor	CARF|ALS2CR8	protein	taxon:9606	20220602	UniProt		
UniProtKB	Q8N187	CARF	involved_in	GO:0071277	PMID:22174809	IDA		P	Calcium-responsive transcription factor	CARF|ALS2CR8	protein	taxon:9606	20130617	UniProt		
UniProtKB	Q8N187	CARF	is_active_in	GO:0005634	GO_REF:0000033	IBA	MGI:MGI:2182269|PANTHER:PTN002685514|RGD:1306822	C	Calcium-responsive transcription factor	CARF|ALS2CR8	protein	taxon:9606	20200808	GO_Central		
UniProtKB	Q8N187	CARF	located_in	GO:0005634	GO_REF:0000024	ISS	UniProtKB:D4A7U2	C	Calcium-responsive transcription factor	CARF|ALS2CR8	protein	taxon:9606	20130617	UniProt		
UniProtKB	Q8N187	CARF	located_in	GO:0005634	GO_REF:0000024	ISS	UniProtKB:Q8VHI4	C	Calcium-responsive transcription factor	CARF|ALS2CR8	protein	taxon:9606	20130617	UniProt		
UniProtKB	Q8N187	CARF	located_in	GO:0005634	GO_REF:0000044	IEA	UniProtKB-SubCell:SL-0191	C	Calcium-responsive transcription factor	CARF|ALS2CR8	protein	taxon:9606	20260727	UniProt		
UniProtKB	Q8N196	SIX5	enables	GO:0000978	GO_REF:0000033	IBA	MGI:MGI:102764|MGI:MGI:102778|MGI:MGI:106034|MGI:MGI:106220|MGI:MGI:1341840|PANTHER:PTN000044272|UniProtKB:O95343|UniProtKB:O95475|UniProtKB:Q15475	F	Homeobox protein SIX5	SIX5|DMAHP	protein	taxon:9606	20200824	GO_Central		
UniProtKB	Q8N196	SIX5	enables	GO:0000978	GO_REF:0000107	IEA	UniProtKB:P70178|ensembl:ENSMUSP00000045973	F	Homeobox protein SIX5	SIX5|DMAHP	protein	taxon:9606	20260724	Ensembl		
UniProtKB	Q8N196	SIX5	enables	GO:0000981	GO_REF:0000002	IEA	InterPro:IPR017970	F	Homeobox protein SIX5	SIX5|DMAHP	protein	taxon:9606	20260727	InterPro		
UniProtKB	Q8N196	SIX5	enables	GO:0000981	GO_REF:0000033	IBA	FB:FBgn0003460|MGI:MGI:102764|MGI:MGI:102778|MGI:MGI:106034|MGI:MGI:106220|PANTHER:PTN000044272|UniProtKB:Q15475|ZFIN:ZDB-GENE-040718-155	F	Homeobox protein SIX5	SIX5|DMAHP	protein	taxon:9606	20180309	GO_Central		
UniProtKB	Q8N196	SIX5	enables	GO:0000981	GO_REF:0000113	ISA	tfclass:3.1.6	F	Homeobox protein SIX5	SIX5|DMAHP	protein	taxon:9606	20190405	NTNU_SB		
UniProtKB	Q8N196	SIX5	enables	GO:0001228	GO_REF:0000107	IEA	UniProtKB:P70178|ensembl:ENSMUSP00000045973	F	Homeobox protein SIX5	SIX5|DMAHP	protein	taxon:9606	20260724	Ensembl		
UniProtKB	Q8N196	SIX5	enables	GO:0003677	GO_REF:0000002	IEA	InterPro:IPR001356	F	Homeobox protein SIX5	SIX5|DMAHP	protein	taxon:9606	20260727	InterPro		
UniProtKB	Q8N196	SIX5	enables	GO:0003677	GO_REF:0000107	IEA	UniProtKB:P70178|ensembl:ENSMUSP00000045973	F	Homeobox protein SIX5	SIX5|DMAHP	protein	taxon:9606	20260724	Ensembl		
UniProtKB	Q8N196	SIX5	enables	GO:0005515	PMID:16713569	IPI	UniProtKB:P54253	F	Homeobox protein SIX5	SIX5|DMAHP	protein	taxon:9606	20260725	IntAct		
UniProtKB	Q8N196	SIX5	enables	GO:0043565	GO_REF:0000107	IEA	UniProtKB:P70178|ensembl:ENSMUSP00000045973	F	Homeobox protein SIX5	SIX5|DMAHP	protein	taxon:9606	20260724	Ensembl		
UniProtKB	Q8N196	SIX5	involved_in	GO:0006355	GO_REF:0000002	IEA	InterPro:IPR017970	P	Homeobox protein SIX5	SIX5|DMAHP	protein	taxon:9606	20260727	InterPro		
UniProtKB	Q8N196	SIX5	involved_in	GO:0006357	GO_REF:0000033	IBA	FB:FBgn0003460|MGI:MGI:102764|MGI:MGI:102778|MGI:MGI:102780|MGI:MGI:106034|MGI:MGI:106220|PANTHER:PTN000044272|UniProtKB:Q15475	P	Homeobox protein SIX5	SIX5|DMAHP	protein	taxon:9606	20231108	GO_Central		
UniProtKB	Q8N196	SIX5	involved_in	GO:0045892	GO_REF:0000107	IEA	UniProtKB:P70178|ensembl:ENSMUSP00000045973	P	Homeobox protein SIX5	SIX5|DMAHP	protein	taxon:9606	20260724	Ensembl		
UniProtKB	Q8N196	SIX5	involved_in	GO:0045944	GO_REF:0000107	IEA	UniProtKB:P70178|ensembl:ENSMUSP00000045973	P	Homeobox protein SIX5	SIX5|DMAHP	protein	taxon:9606	20260724	Ensembl		
UniProtKB	Q8N196	SIX5	involved_in	GO:1902723	GO_REF:0000107	IEA	UniProtKB:P70178|ensembl:ENSMUSP00000045973	P	Homeobox protein SIX5	SIX5|DMAHP	protein	taxon:9606	20260724	Ensembl		
UniProtKB	Q8N196	SIX5	is_active_in	GO:0005634	GO_REF:0000033	IBA	FB:FBgn0003460|MGI:MGI:102764|MGI:MGI:102778|MGI:MGI:102780|MGI:MGI:106034|MGI:MGI:106220|PANTHER:PTN000044272|UniProtKB:Q15475|UniProtKB:Q8N196|UniProtKB:Q9NPC8|WB:WBGene00000453|WB:WBGene00000455|WB:WBGene00006775	C	Homeobox protein SIX5	SIX5|DMAHP	protein	taxon:9606	20251218	GO_Central		
UniProtKB	Q8N196	SIX5	located_in	GO:0000785	GO_REF:0000113	ISA	tfclass:3.1.6	C	Homeobox protein SIX5	SIX5|DMAHP	protein	taxon:9606	20190405	NTNU_SB		
UniProtKB	Q8N196	SIX5	located_in	GO:0005634	GO_REF:0000044	IEA	UniProtKB-SubCell:SL-0191	C	Homeobox protein SIX5	SIX5|DMAHP	protein	taxon:9606	20260727	UniProt		
UniProtKB	Q8N196	SIX5	located_in	GO:0005634	GO_REF:0000107	IEA	UniProtKB:P70178|ensembl:ENSMUSP00000045973	C	Homeobox protein SIX5	SIX5|DMAHP	protein	taxon:9606	20260724	Ensembl		
UniProtKB	Q8N196	SIX5	located_in	GO:0005654	GO_REF:0000052	IDA		C	Homeobox protein SIX5	SIX5|DMAHP	protein	taxon:9606	20251115	HPA		
UniProtKB	Q8N196	SIX5	located_in	GO:0005737	GO_REF:0000044	IEA	UniProtKB-SubCell:SL-0086	C	Homeobox protein SIX5	SIX5|DMAHP	protein	taxon:9606	20260727	UniProt		
UniProtKB	Q8N196	SIX5	located_in	GO:0005829	GO_REF:0000052	IDA		C	Homeobox protein SIX5	SIX5|DMAHP	protein	taxon:9606	20251115	HPA		
UniProtKB	Q8N196	SIX5	part_of	GO:0005667	GO_REF:0000033	IBA	MGI:MGI:102780|PANTHER:PTN000044272	C	Homeobox protein SIX5	SIX5|DMAHP	protein	taxon:9606	20180309	GO_Central		
UniProtKB	Q8N1A0	KRT222	enables	GO:0005198	GO_REF:0000002	IEA	InterPro:IPR002957	F	Keratin-like protein KRT222	KRT222|KA21|KRT222P	protein	taxon:9606	20260727	InterPro		
UniProtKB	Q8N1A0	KRT222	enables	GO:0005515	PMID:32296183	IPI	UniProtKB:P17066	F	Keratin-like protein KRT222	KRT222|KA21|KRT222P	protein	taxon:9606	20260725	IntAct		
UniProtKB	Q8N1A0	KRT222	enables	GO:0005515	PMID:32814053	IPI	UniProtKB:O14901	F	Keratin-like protein KRT222	KRT222|KA21|KRT222P	protein	taxon:9606	20260725	IntAct		
UniProtKB	Q8N1A0	KRT222	enables	GO:0005515	PMID:32814053	IPI	UniProtKB:O43933	F	Keratin-like protein KRT222	KRT222|KA21|KRT222P	protein	taxon:9606	20260725	IntAct		
UniProtKB	Q8N1A0	KRT222	enables	GO:0005515	PMID:32814053	IPI	UniProtKB:O60333-2	F	Keratin-like protein KRT222	KRT222|KA21|KRT222P	protein	taxon:9606	20260725	IntAct		
UniProtKB	Q8N1A0	KRT222	enables	GO:0005515	PMID:32814053	IPI	UniProtKB:O76024	F	Keratin-like protein KRT222	KRT222|KA21|KRT222P	protein	taxon:9606	20260725	IntAct		
UniProtKB	Q8N1A0	KRT222	enables	GO:0005515	PMID:32814053	IPI	UniProtKB:P04792	F	Keratin-like protein KRT222	KRT222|KA21|KRT222P	protein	taxon:9606	20260725	IntAct		
UniProtKB	Q8N1A0	KRT222	enables	GO:0005515	PMID:32814053	IPI	UniProtKB:P06307	F	Keratin-like protein KRT222	KRT222|KA21|KRT222P	protein	taxon:9606	20260725	IntAct		
UniProtKB	Q8N1A0	KRT222	enables	GO:0005515	PMID:32814053	IPI	UniProtKB:P13473-2	F	Keratin-like protein KRT222	KRT222|KA21|KRT222P	protein	taxon:9606	20260725	IntAct		
UniProtKB	Q8N1A0	KRT222	enables	GO:0005515	PMID:32814053	IPI	UniProtKB:P46379-2	F	Keratin-like protein KRT222	KRT222|KA21|KRT222P	protein	taxon:9606	20260725	IntAct		
UniProtKB	Q8N1A0	KRT222	enables	GO:0005515	PMID:32814053	IPI	UniProtKB:P55212	F	Keratin-like protein KRT222	KRT222|KA21|KRT222P	protein	taxon:9606	20260725	IntAct		
UniProtKB	Q8N1A0	KRT222	enables	GO:0005515	PMID:32814053	IPI	UniProtKB:P62826	F	Keratin-like protein KRT222	KRT222|KA21|KRT222P	protein	taxon:9606	20260725	IntAct		
UniProtKB	Q8N1A0	KRT222	enables	GO:0005515	PMID:32814053	IPI	UniProtKB:Q9UMF0	F	Keratin-like protein KRT222	KRT222|KA21|KRT222P	protein	taxon:9606	20260725	IntAct		
UniProtKB	Q8N1A6	C4orf33	enables	GO:0005515	PMID:25416956	IPI	UniProtKB:Q08AM6	F	UPF0462 protein C4orf33	C4orf33	protein	taxon:9606	20260725	IntAct		
UniProtKB	Q8N1A6	C4orf33	enables	GO:0005515	PMID:25416956	IPI	UniProtKB:Q15645	F	UPF0462 protein C4orf33	C4orf33	protein	taxon:9606	20260725	IntAct		
UniProtKB	Q8N1A6	C4orf33	enables	GO:0005515	PMID:29892012	IPI	UniProtKB:Q08AM6	F	UPF0462 protein C4orf33	C4orf33	protein	taxon:9606	20260725	IntAct		
UniProtKB	Q8N1A6	C4orf33	enables	GO:0005515	PMID:31515488	IPI	UniProtKB:Q08AM6	F	UPF0462 protein C4orf33	C4orf33	protein	taxon:9606	20260725	IntAct		
UniProtKB	Q8N1A6	C4orf33	enables	GO:0005515	PMID:31515488	IPI	UniProtKB:Q15645	F	UPF0462 protein C4orf33	C4orf33	protein	taxon:9606	20260725	IntAct		
UniProtKB	Q8N1A6	C4orf33	enables	GO:0005515	PMID:32296183	IPI	UniProtKB:Q08AM6	F	UPF0462 protein C4orf33	C4orf33	protein	taxon:9606	20260725	IntAct		
UniProtKB	Q8N1A6	C4orf33	enables	GO:0005515	PMID:32296183	IPI	UniProtKB:Q15645	F	UPF0462 protein C4orf33	C4orf33	protein	taxon:9606	20260725	IntAct		
UniProtKB	Q8N1A6	C4orf33	enables	GO:0005515	PMID:32814053	IPI	UniProtKB:P13473-2	F	UPF0462 protein C4orf33	C4orf33	protein	taxon:9606	20260725	IntAct		
UniProtKB	Q8N1A6	C4orf33	enables	GO:0005515	PMID:32814053	IPI	UniProtKB:P55212	F	UPF0462 protein C4orf33	C4orf33	protein	taxon:9606	20260725	IntAct		
UniProtKB	Q8N1A6	C4orf33	enables	GO:0005515	PMID:32814053	IPI	UniProtKB:Q9Y371	F	UPF0462 protein C4orf33	C4orf33	protein	taxon:9606	20260725	IntAct		
UniProtKB	Q8N1B3	CCNQ	enables	GO:0005515	PMID:18297069	IPI	UniProtKB:Q9NSC2	F	Cyclin-Q	CCNQ|FAM58A	protein	taxon:9606	20100114	UniProt		
UniProtKB	Q8N1B3	CCNQ	enables	GO:0005515	PMID:24218572	IPI	UniProtKB:Q15131-1	F	Cyclin-Q	CCNQ|FAM58A	protein	taxon:9606	20260725	IntAct		
UniProtKB	Q8N1B3	CCNQ	enables	GO:0016538	GO_REF:0000002	IEA	InterPro:IPR043198	F	Cyclin-Q	CCNQ|FAM58A	protein	taxon:9606	20260727	InterPro		
UniProtKB	Q8N1B3	CCNQ	enables	GO:0016538	GO_REF:0000033	IBA	FB:FBgn0004597|FB:FBgn0022936|FB:FBgn0025455|PANTHER:PTN000002458|PomBase:SPBC32F12.06|PomBase:SPBC530.13|PomBase:SPBP16F5.02|SGD:S000003543|SGD:S000004216|SGD:S000004970|SGD:S000006229|UniProtKB:O60563|UniProtKB:P24863|UniProtKB:Q96S94|UniProtKB:Q9UK58|WB:WBGene00000508|WB:WBGene00009650	F	Cyclin-Q	CCNQ|FAM58A	protein	taxon:9606	20260528	GO_Central		
UniProtKB	Q8N1B3	CCNQ	involved_in	GO:0006357	GO_REF:0000002	IEA	InterPro:IPR043198	P	Cyclin-Q	CCNQ|FAM58A	protein	taxon:9606	20260727	InterPro		
UniProtKB	Q8N1B3	CCNQ	involved_in	GO:1902749	PMID:7664269	IDA		P	Cyclin-Q	CCNQ|FAM58A	protein	taxon:9606	20240823	ComplexPortal		
UniProtKB	Q8N1B3	CCNQ	is_active_in	GO:0005634	GO_REF:0000033	IBA	AGI_LocusCode:AT5G27620|FB:FBgn0004597|FB:FBgn0022936|FB:FBgn0025455|MGI:MGI:1328363|MGI:MGI:1858199|MGI:MGI:1913921|MGI:MGI:1920199|MGI:MGI:1921539|MGI:MGI:1922664|PANTHER:PTN000002458|PomBase:SPBC12D12.06|PomBase:SPBC32F12.06|PomBase:SPBC530.13|PomBase:SPBP16F5.02|RGD:620864|SGD:S000003543|SGD:S000004970|SGD:S000006229|UniProtKB:O60563|UniProtKB:O60583|UniProtKB:O75909|UniProtKB:P24863|UniProtKB:P51946|UniProtKB:Q38A58|UniProtKB:Q5B399|UniProtKB:Q96S94|UniProtKB:Q9UK58|WB:WBGene00000508|WB:WBGene00009650	C	Cyclin-Q	CCNQ|FAM58A	protein	taxon:9606	20260528	GO_Central		
UniProtKB	Q8N1B3	CCNQ	part_of	GO:0000307	GO_REF:0000117	IEA	ARBA:ARBA00027596	C	Cyclin-Q	CCNQ|FAM58A	protein	taxon:9606	20260727	UniProt		
UniProtKB	Q8N1B3	CCNQ	part_of	GO:0000307	PMID:24218572	IPI		C	Cyclin-Q	CCNQ|FAM58A	protein	taxon:9606	20240823	ComplexPortal		
UniProtKB	Q8N1B4	VPS52	acts_upstream_of_or_within	GO:0007041	PMID:25799061	IDA		P	Vacuolar protein sorting-associated protein 52 homolog	VPS52|SACM2L	protein	taxon:9606	20160315	MGI		
UniProtKB	Q8N1B4	VPS52	enables	GO:0005515	PMID:15878329	IPI	UniProtKB:P20340	F	Vacuolar protein sorting-associated protein 52 homolog	VPS52|SACM2L	protein	taxon:9606	20141014	UniProt		
UniProtKB	Q8N1B4	VPS52	enables	GO:0005515	PMID:15878329	IPI	UniProtKB:Q5VIR6	F	Vacuolar protein sorting-associated protein 52 homolog	VPS52|SACM2L	protein	taxon:9606	20141014	UniProt		
UniProtKB	Q8N1B4	VPS52	enables	GO:0005515	PMID:15878329	IPI	UniProtKB:Q9P1Q0	F	Vacuolar protein sorting-associated protein 52 homolog	VPS52|SACM2L	protein	taxon:9606	20141014	UniProt		
UniProtKB	Q8N1B4	VPS52	enables	GO:0005515	PMID:18985028	IPI	UniProtKB:Q9WMX2-PRO_0000037551	F	Vacuolar protein sorting-associated protein 52 homolog	VPS52|SACM2L	protein	taxon:9606	20260725	IntAct		
UniProtKB	Q8N1B4	VPS52	enables	GO:0005515	PMID:20163565	IPI	UniProtKB:A0JNW5	F	Vacuolar protein sorting-associated protein 52 homolog	VPS52|SACM2L	protein	taxon:9606	20180312	UniProt		
UniProtKB	Q8N1B4	VPS52	enables	GO:0005515	PMID:20685960	IPI	UniProtKB:Q9UID3	F	Vacuolar protein sorting-associated protein 52 homolog	VPS52|SACM2L	protein	taxon:9606	20120803	UniProt		
UniProtKB	Q8N1B4	VPS52	enables	GO:0005515	PMID:21516116	IPI	UniProtKB:Q9UK41	F	Vacuolar protein sorting-associated protein 52 homolog	VPS52|SACM2L	protein	taxon:9606	20260725	IntAct		
UniProtKB	Q8N1B4	VPS52	enables	GO:0005515	PMID:23932592	IPI	UniProtKB:Q9UID3-1	F	Vacuolar protein sorting-associated protein 52 homolog	VPS52|SACM2L	protein	taxon:9606	20260725	IntAct		
UniProtKB	Q8N1B4	VPS52	enables	GO:0005515	PMID:25416956	IPI	UniProtKB:C9JG97	F	Vacuolar protein sorting-associated protein 52 homolog	VPS52|SACM2L	protein	taxon:9606	20260725	IntAct		
UniProtKB	Q8N1B4	VPS52	enables	GO:0005515	PMID:25416956	IPI	UniProtKB:D3DUQ6	F	Vacuolar protein sorting-associated protein 52 homolog	VPS52|SACM2L	protein	taxon:9606	20260725	IntAct		
UniProtKB	Q8N1B4	VPS52	enables	GO:0005515	PMID:25416956	IPI	UniProtKB:O75558	F	Vacuolar protein sorting-associated protein 52 homolog	VPS52|SACM2L	protein	taxon:9606	20260725	IntAct		
UniProtKB	Q8N1B4	VPS52	enables	GO:0005515	PMID:25416956	IPI	UniProtKB:O75604	F	Vacuolar protein sorting-associated protein 52 homolog	VPS52|SACM2L	protein	taxon:9606	20260725	IntAct		
UniProtKB	Q8N1B4	VPS52	enables	GO:0005515	PMID:25416956	IPI	UniProtKB:P06753	F	Vacuolar protein sorting-associated protein 52 homolog	VPS52|SACM2L	protein	taxon:9606	20260725	IntAct		
UniProtKB	Q8N1B4	VPS52	enables	GO:0005515	PMID:25416956	IPI	UniProtKB:P20338	F	Vacuolar protein sorting-associated protein 52 homolog	VPS52|SACM2L	protein	taxon:9606	20260725	IntAct		
UniProtKB	Q8N1B4	VPS52	enables	GO:0005515	PMID:25416956	IPI	UniProtKB:P26196	F	Vacuolar protein sorting-associated protein 52 homolog	VPS52|SACM2L	protein	taxon:9606	20260725	IntAct		
UniProtKB	Q8N1B4	VPS52	enables	GO:0005515	PMID:25416956	IPI	UniProtKB:P40222	F	Vacuolar protein sorting-associated protein 52 homolog	VPS52|SACM2L	protein	taxon:9606	20260725	IntAct		
UniProtKB	Q8N1B4	VPS52	enables	GO:0005515	PMID:25416956	IPI	UniProtKB:P46087	F	Vacuolar protein sorting-associated protein 52 homolog	VPS52|SACM2L	protein	taxon:9606	20260725	IntAct		
UniProtKB	Q8N1B4	VPS52	enables	GO:0005515	PMID:25416956	IPI	UniProtKB:P54646	F	Vacuolar protein sorting-associated protein 52 homolog	VPS52|SACM2L	protein	taxon:9606	20260725	IntAct		
UniProtKB	Q8N1B4	VPS52	enables	GO:0005515	PMID:25416956	IPI	UniProtKB:P55081	F	Vacuolar protein sorting-associated protein 52 homolog	VPS52|SACM2L	protein	taxon:9606	20260725	IntAct		
UniProtKB	Q8N1B4	VPS52	enables	GO:0005515	PMID:25416956	IPI	UniProtKB:P61968	F	Vacuolar protein sorting-associated protein 52 homolog	VPS52|SACM2L	protein	taxon:9606	20260725	IntAct		
UniProtKB	Q8N1B4	VPS52	enables	GO:0005515	PMID:25416956	IPI	UniProtKB:Q13131	F	Vacuolar protein sorting-associated protein 52 homolog	VPS52|SACM2L	protein	taxon:9606	20260725	IntAct		
UniProtKB	Q8N1B4	VPS52	enables	GO:0005515	PMID:25416956	IPI	UniProtKB:Q15007	F	Vacuolar protein sorting-associated protein 52 homolog	VPS52|SACM2L	protein	taxon:9606	20260725	IntAct		
UniProtKB	Q8N1B4	VPS52	enables	GO:0005515	PMID:25416956	IPI	UniProtKB:Q15653	F	Vacuolar protein sorting-associated protein 52 homolog	VPS52|SACM2L	protein	taxon:9606	20260725	IntAct		
UniProtKB	Q8N1B4	VPS52	enables	GO:0005515	PMID:25416956	IPI	UniProtKB:Q548N1	F	Vacuolar protein sorting-associated protein 52 homolog	VPS52|SACM2L	protein	taxon:9606	20260725	IntAct		
UniProtKB	Q8N1B4	VPS52	enables	GO:0005515	PMID:25416956	IPI	UniProtKB:Q5T5P2-6	F	Vacuolar protein sorting-associated protein 52 homolog	VPS52|SACM2L	protein	taxon:9606	20260725	IntAct		
UniProtKB	Q8N1B4	VPS52	enables	GO:0005515	PMID:25416956	IPI	UniProtKB:Q5T7W7	F	Vacuolar protein sorting-associated protein 52 homolog	VPS52|SACM2L	protein	taxon:9606	20260725	IntAct		
UniProtKB	Q8N1B4	VPS52	enables	GO:0005515	PMID:25416956	IPI	UniProtKB:Q5VU62	F	Vacuolar protein sorting-associated protein 52 homolog	VPS52|SACM2L	protein	taxon:9606	20260725	IntAct		
UniProtKB	Q8N1B4	VPS52	enables	GO:0005515	PMID:25416956	IPI	UniProtKB:Q63ZY3	F	Vacuolar protein sorting-associated protein 52 homolog	VPS52|SACM2L	protein	taxon:9606	20260725	IntAct		
UniProtKB	Q8N1B4	VPS52	enables	GO:0005515	PMID:25416956	IPI	UniProtKB:Q6NYC8	F	Vacuolar protein sorting-associated protein 52 homolog	VPS52|SACM2L	protein	taxon:9606	20260725	IntAct		
UniProtKB	Q8N1B4	VPS52	enables	GO:0005515	PMID:25416956	IPI	UniProtKB:Q6P597	F	Vacuolar protein sorting-associated protein 52 homolog	VPS52|SACM2L	protein	taxon:9606	20260725	IntAct		
UniProtKB	Q8N1B4	VPS52	enables	GO:0005515	PMID:25416956	IPI	UniProtKB:Q6P9G8	F	Vacuolar protein sorting-associated protein 52 homolog	VPS52|SACM2L	protein	taxon:9606	20260725	IntAct		
UniProtKB	Q8N1B4	VPS52	enables	GO:0005515	PMID:25416956	IPI	UniProtKB:Q6PJ05	F	Vacuolar protein sorting-associated protein 52 homolog	VPS52|SACM2L	protein	taxon:9606	20260725	IntAct		
UniProtKB	Q8N1B4	VPS52	enables	GO:0005515	PMID:25416956	IPI	UniProtKB:Q7L775	F	Vacuolar protein sorting-associated protein 52 homolog	VPS52|SACM2L	protein	taxon:9606	20260725	IntAct		
UniProtKB	Q8N1B4	VPS52	enables	GO:0005515	PMID:25416956	IPI	UniProtKB:Q8IYE0-2	F	Vacuolar protein sorting-associated protein 52 homolog	VPS52|SACM2L	protein	taxon:9606	20260725	IntAct		
UniProtKB	Q8N1B4	VPS52	enables	GO:0005515	PMID:25416956	IPI	UniProtKB:Q8N5Z9	F	Vacuolar protein sorting-associated protein 52 homolog	VPS52|SACM2L	protein	taxon:9606	20260725	IntAct		
UniProtKB	Q8N1B4	VPS52	enables	GO:0005515	PMID:25416956	IPI	UniProtKB:Q8N6R0	F	Vacuolar protein sorting-associated protein 52 homolog	VPS52|SACM2L	protein	taxon:9606	20260725	IntAct		
UniProtKB	Q8N1B4	VPS52	enables	GO:0005515	PMID:25416956	IPI	UniProtKB:Q8N8B7	F	Vacuolar protein sorting-associated protein 52 homolog	VPS52|SACM2L	protein	taxon:9606	20260725	IntAct		
UniProtKB	Q8N1B4	VPS52	enables	GO:0005515	PMID:25416956	IPI	UniProtKB:Q92805	F	Vacuolar protein sorting-associated protein 52 homolog	VPS52|SACM2L	protein	taxon:9606	20260725	IntAct		
UniProtKB	Q8N1B4	VPS52	enables	GO:0005515	PMID:25416956	IPI	UniProtKB:Q969S9	F	Vacuolar protein sorting-associated protein 52 homolog	VPS52|SACM2L	protein	taxon:9606	20260725	IntAct		
UniProtKB	Q8N1B4	VPS52	enables	GO:0005515	PMID:25416956	IPI	UniProtKB:Q96CS2	F	Vacuolar protein sorting-associated protein 52 homolog	VPS52|SACM2L	protein	taxon:9606	20260725	IntAct		
UniProtKB	Q8N1B4	VPS52	enables	GO:0005515	PMID:25416956	IPI	UniProtKB:Q96EK4	F	Vacuolar protein sorting-associated protein 52 homolog	VPS52|SACM2L	protein	taxon:9606	20260725	IntAct		
UniProtKB	Q8N1B4	VPS52	enables	GO:0005515	PMID:25416956	IPI	UniProtKB:Q96ES5	F	Vacuolar protein sorting-associated protein 52 homolog	VPS52|SACM2L	protein	taxon:9606	20260725	IntAct		
UniProtKB	Q8N1B4	VPS52	enables	GO:0005515	PMID:25416956	IPI	UniProtKB:Q96NC0	F	Vacuolar protein sorting-associated protein 52 homolog	VPS52|SACM2L	protein	taxon:9606	20260725	IntAct		
UniProtKB	Q8N1B4	VPS52	enables	GO:0005515	PMID:25416956	IPI	UniProtKB:Q96PN8	F	Vacuolar protein sorting-associated protein 52 homolog	VPS52|SACM2L	protein	taxon:9606	20260725	IntAct		
UniProtKB	Q8N1B4	VPS52	enables	GO:0005515	PMID:25416956	IPI	UniProtKB:Q99757	F	Vacuolar protein sorting-associated protein 52 homolog	VPS52|SACM2L	protein	taxon:9606	20260725	IntAct		
UniProtKB	Q8N1B4	VPS52	enables	GO:0005515	PMID:25416956	IPI	UniProtKB:Q9H4P4	F	Vacuolar protein sorting-associated protein 52 homolog	VPS52|SACM2L	protein	taxon:9606	20260725	IntAct		
UniProtKB	Q8N1B4	VPS52	enables	GO:0005515	PMID:25416956	IPI	UniProtKB:Q9H788	F	Vacuolar protein sorting-associated protein 52 homolog	VPS52|SACM2L	protein	taxon:9606	20260725	IntAct		
UniProtKB	Q8N1B4	VPS52	enables	GO:0005515	PMID:25416956	IPI	UniProtKB:Q9NU19	F	Vacuolar protein sorting-associated protein 52 homolog	VPS52|SACM2L	protein	taxon:9606	20260725	IntAct		
UniProtKB	Q8N1B4	VPS52	enables	GO:0005515	PMID:25416956	IPI	UniProtKB:Q9NX04	F	Vacuolar protein sorting-associated protein 52 homolog	VPS52|SACM2L	protein	taxon:9606	20260725	IntAct		
UniProtKB	Q8N1B4	VPS52	enables	GO:0005515	PMID:25416956	IPI	UniProtKB:Q9Y3B7	F	Vacuolar protein sorting-associated protein 52 homolog	VPS52|SACM2L	protein	taxon:9606	20260725	IntAct		
UniProtKB	Q8N1B4	VPS52	enables	GO:0005515	PMID:25416956	IPI	UniProtKB:Q9Y4K3	F	Vacuolar protein sorting-associated protein 52 homolog	VPS52|SACM2L	protein	taxon:9606	20260725	IntAct		
UniProtKB	Q8N1B4	VPS52	enables	GO:0005515	PMID:25416956	IPI	UniProtKB:Q9Y5K8	F	Vacuolar protein sorting-associated protein 52 homolog	VPS52|SACM2L	protein	taxon:9606	20260725	IntAct		
UniProtKB	Q8N1B4	VPS52	enables	GO:0005515	PMID:25416956	IPI	UniProtKB:V9HW29	F	Vacuolar protein sorting-associated protein 52 homolog	VPS52|SACM2L	protein	taxon:9606	20260725	IntAct		
UniProtKB	Q8N1B4	VPS52	enables	GO:0005515	PMID:25799061	IPI	UniProtKB:Q96JG6	F	Vacuolar protein sorting-associated protein 52 homolog	VPS52|SACM2L	protein	taxon:9606	20260725	IntAct		
UniProtKB	Q8N1B4	VPS52	enables	GO:0005515	PMID:25799061	IPI	UniProtKB:Q9UID3-1	F	Vacuolar protein sorting-associated protein 52 homolog	VPS52|SACM2L	protein	taxon:9606	20260725	IntAct		
UniProtKB	Q8N1B4	VPS52	enables	GO:0005515	PMID:26496610	IPI	UniProtKB:Q96JG6	F	Vacuolar protein sorting-associated protein 52 homolog	VPS52|SACM2L	protein	taxon:9606	20260725	IntAct		
UniProtKB	Q8N1B4	VPS52	enables	GO:0005515	PMID:26871637	IPI	UniProtKB:A0A0S2Z4Q4	F	Vacuolar protein sorting-associated protein 52 homolog	VPS52|SACM2L	protein	taxon:9606	20260725	IntAct		
UniProtKB	Q8N1B4	VPS52	enables	GO:0005515	PMID:26871637	IPI	UniProtKB:O14964	F	Vacuolar protein sorting-associated protein 52 homolog	VPS52|SACM2L	protein	taxon:9606	20260725	IntAct		
UniProtKB	Q8N1B4	VPS52	enables	GO:0005515	PMID:26871637	IPI	UniProtKB:Q15561	F	Vacuolar protein sorting-associated protein 52 homolog	VPS52|SACM2L	protein	taxon:9606	20260725	IntAct		
UniProtKB	Q8N1B4	VPS52	enables	GO:0005515	PMID:26871637	IPI	UniProtKB:Q9BSJ6	F	Vacuolar protein sorting-associated protein 52 homolog	VPS52|SACM2L	protein	taxon:9606	20260725	IntAct		
UniProtKB	Q8N1B4	VPS52	enables	GO:0005515	PMID:26871637	IPI	UniProtKB:Q9UK41	F	Vacuolar protein sorting-associated protein 52 homolog	VPS52|SACM2L	protein	taxon:9606	20260725	IntAct		
UniProtKB	Q8N1B4	VPS52	enables	GO:0005515	PMID:28514442	IPI	UniProtKB:Q96JG6	F	Vacuolar protein sorting-associated protein 52 homolog	VPS52|SACM2L	protein	taxon:9606	20260725	IntAct		
UniProtKB	Q8N1B4	VPS52	enables	GO:0005515	PMID:29892012	IPI	UniProtKB:Q9NU19	F	Vacuolar protein sorting-associated protein 52 homolog	VPS52|SACM2L	protein	taxon:9606	20260725	IntAct		
UniProtKB	Q8N1B4	VPS52	enables	GO:0005515	PMID:31515488	IPI	UniProtKB:P20338	F	Vacuolar protein sorting-associated protein 52 homolog	VPS52|SACM2L	protein	taxon:9606	20260725	IntAct		
UniProtKB	Q8N1B4	VPS52	enables	GO:0005515	PMID:32296183	IPI	UniProtKB:O14777	F	Vacuolar protein sorting-associated protein 52 homolog	VPS52|SACM2L	protein	taxon:9606	20260725	IntAct		
UniProtKB	Q8N1B4	VPS52	enables	GO:0005515	PMID:32296183	IPI	UniProtKB:O43602-2	F	Vacuolar protein sorting-associated protein 52 homolog	VPS52|SACM2L	protein	taxon:9606	20260725	IntAct		
UniProtKB	Q8N1B4	VPS52	enables	GO:0005515	PMID:32296183	IPI	UniProtKB:O60941-5	F	Vacuolar protein sorting-associated protein 52 homolog	VPS52|SACM2L	protein	taxon:9606	20260725	IntAct		
UniProtKB	Q8N1B4	VPS52	enables	GO:0005515	PMID:32296183	IPI	UniProtKB:O75604	F	Vacuolar protein sorting-associated protein 52 homolog	VPS52|SACM2L	protein	taxon:9606	20260725	IntAct		
UniProtKB	Q8N1B4	VPS52	enables	GO:0005515	PMID:32296183	IPI	UniProtKB:P09067	F	Vacuolar protein sorting-associated protein 52 homolog	VPS52|SACM2L	protein	taxon:9606	20260725	IntAct		
UniProtKB	Q8N1B4	VPS52	enables	GO:0005515	PMID:32296183	IPI	UniProtKB:P26196	F	Vacuolar protein sorting-associated protein 52 homolog	VPS52|SACM2L	protein	taxon:9606	20260725	IntAct		
UniProtKB	Q8N1B4	VPS52	enables	GO:0005515	PMID:32296183	IPI	UniProtKB:P40222	F	Vacuolar protein sorting-associated protein 52 homolog	VPS52|SACM2L	protein	taxon:9606	20260725	IntAct		
UniProtKB	Q8N1B4	VPS52	enables	GO:0005515	PMID:32296183	IPI	UniProtKB:P55040	F	Vacuolar protein sorting-associated protein 52 homolog	VPS52|SACM2L	protein	taxon:9606	20260725	IntAct		
UniProtKB	Q8N1B4	VPS52	enables	GO:0005515	PMID:32296183	IPI	UniProtKB:P55081	F	Vacuolar protein sorting-associated protein 52 homolog	VPS52|SACM2L	protein	taxon:9606	20260725	IntAct		
UniProtKB	Q8N1B4	VPS52	enables	GO:0005515	PMID:32296183	IPI	UniProtKB:P56524-2	F	Vacuolar protein sorting-associated protein 52 homolog	VPS52|SACM2L	protein	taxon:9606	20260725	IntAct		
UniProtKB	Q8N1B4	VPS52	enables	GO:0005515	PMID:32296183	IPI	UniProtKB:P61018	F	Vacuolar protein sorting-associated protein 52 homolog	VPS52|SACM2L	protein	taxon:9606	20260725	IntAct		
UniProtKB	Q8N1B4	VPS52	enables	GO:0005515	PMID:32296183	IPI	UniProtKB:Q06455-2	F	Vacuolar protein sorting-associated protein 52 homolog	VPS52|SACM2L	protein	taxon:9606	20260725	IntAct		
UniProtKB	Q8N1B4	VPS52	enables	GO:0005515	PMID:32296183	IPI	UniProtKB:Q07002	F	Vacuolar protein sorting-associated protein 52 homolog	VPS52|SACM2L	protein	taxon:9606	20260725	IntAct		
UniProtKB	Q8N1B4	VPS52	enables	GO:0005515	PMID:32296183	IPI	UniProtKB:Q13895	F	Vacuolar protein sorting-associated protein 52 homolog	VPS52|SACM2L	protein	taxon:9606	20260725	IntAct		
UniProtKB	Q8N1B4	VPS52	enables	GO:0005515	PMID:32296183	IPI	UniProtKB:Q14119	F	Vacuolar protein sorting-associated protein 52 homolog	VPS52|SACM2L	protein	taxon:9606	20260725	IntAct		
UniProtKB	Q8N1B4	VPS52	enables	GO:0005515	PMID:32296183	IPI	UniProtKB:Q15007	F	Vacuolar protein sorting-associated protein 52 homolog	VPS52|SACM2L	protein	taxon:9606	20260725	IntAct		
UniProtKB	Q8N1B4	VPS52	enables	GO:0005515	PMID:32296183	IPI	UniProtKB:Q2TAC2-2	F	Vacuolar protein sorting-associated protein 52 homolog	VPS52|SACM2L	protein	taxon:9606	20260725	IntAct		
UniProtKB	Q8N1B4	VPS52	enables	GO:0005515	PMID:32296183	IPI	UniProtKB:Q2TBE0	F	Vacuolar protein sorting-associated protein 52 homolog	VPS52|SACM2L	protein	taxon:9606	20260725	IntAct		
UniProtKB	Q8N1B4	VPS52	enables	GO:0005515	PMID:32296183	IPI	UniProtKB:Q3B820	F	Vacuolar protein sorting-associated protein 52 homolog	VPS52|SACM2L	protein	taxon:9606	20260725	IntAct		
UniProtKB	Q8N1B4	VPS52	enables	GO:0005515	PMID:32296183	IPI	UniProtKB:Q53FD0-2	F	Vacuolar protein sorting-associated protein 52 homolog	VPS52|SACM2L	protein	taxon:9606	20260725	IntAct		
UniProtKB	Q8N1B4	VPS52	enables	GO:0005515	PMID:32296183	IPI	UniProtKB:Q53TS8	F	Vacuolar protein sorting-associated protein 52 homolog	VPS52|SACM2L	protein	taxon:9606	20260725	IntAct		
UniProtKB	Q8N1B4	VPS52	enables	GO:0005515	PMID:32296183	IPI	UniProtKB:Q5T7W7	F	Vacuolar protein sorting-associated protein 52 homolog	VPS52|SACM2L	protein	taxon:9606	20260725	IntAct		
UniProtKB	Q8N1B4	VPS52	enables	GO:0005515	PMID:32296183	IPI	UniProtKB:Q68D86	F	Vacuolar protein sorting-associated protein 52 homolog	VPS52|SACM2L	protein	taxon:9606	20260725	IntAct		
UniProtKB	Q8N1B4	VPS52	enables	GO:0005515	PMID:32296183	IPI	UniProtKB:Q6NYC8	F	Vacuolar protein sorting-associated protein 52 homolog	VPS52|SACM2L	protein	taxon:9606	20260725	IntAct		
UniProtKB	Q8N1B4	VPS52	enables	GO:0005515	PMID:32296183	IPI	UniProtKB:Q6P5Z2	F	Vacuolar protein sorting-associated protein 52 homolog	VPS52|SACM2L	protein	taxon:9606	20260725	IntAct		
UniProtKB	Q8N1B4	VPS52	enables	GO:0005515	PMID:32296183	IPI	UniProtKB:Q7L775	F	Vacuolar protein sorting-associated protein 52 homolog	VPS52|SACM2L	protein	taxon:9606	20260725	IntAct		
UniProtKB	Q8N1B4	VPS52	enables	GO:0005515	PMID:32296183	IPI	UniProtKB:Q7L8S5	F	Vacuolar protein sorting-associated protein 52 homolog	VPS52|SACM2L	protein	taxon:9606	20260725	IntAct		
UniProtKB	Q8N1B4	VPS52	enables	GO:0005515	PMID:32296183	IPI	UniProtKB:Q86TI0	F	Vacuolar protein sorting-associated protein 52 homolog	VPS52|SACM2L	protein	taxon:9606	20260725	IntAct		
UniProtKB	Q8N1B4	VPS52	enables	GO:0005515	PMID:32296183	IPI	UniProtKB:Q86WQ0	F	Vacuolar protein sorting-associated protein 52 homolog	VPS52|SACM2L	protein	taxon:9606	20260725	IntAct		
UniProtKB	Q8N1B4	VPS52	enables	GO:0005515	PMID:32296183	IPI	UniProtKB:Q86Y33-5	F	Vacuolar protein sorting-associated protein 52 homolog	VPS52|SACM2L	protein	taxon:9606	20260725	IntAct		
UniProtKB	Q8N1B4	VPS52	enables	GO:0005515	PMID:32296183	IPI	UniProtKB:Q8IVT4	F	Vacuolar protein sorting-associated protein 52 homolog	VPS52|SACM2L	protein	taxon:9606	20260725	IntAct		
UniProtKB	Q8N1B4	VPS52	enables	GO:0005515	PMID:32296183	IPI	UniProtKB:Q8IYE0	F	Vacuolar protein sorting-associated protein 52 homolog	VPS52|SACM2L	protein	taxon:9606	20260725	IntAct		
UniProtKB	Q8N1B4	VPS52	enables	GO:0005515	PMID:32296183	IPI	UniProtKB:Q8IYE1	F	Vacuolar protein sorting-associated protein 52 homolog	VPS52|SACM2L	protein	taxon:9606	20260725	IntAct		
UniProtKB	Q8N1B4	VPS52	enables	GO:0005515	PMID:32296183	IPI	UniProtKB:Q8IYR0	F	Vacuolar protein sorting-associated protein 52 homolog	VPS52|SACM2L	protein	taxon:9606	20260725	IntAct		
UniProtKB	Q8N1B4	VPS52	enables	GO:0005515	PMID:32296183	IPI	UniProtKB:Q8N3L3	F	Vacuolar protein sorting-associated protein 52 homolog	VPS52|SACM2L	protein	taxon:9606	20260725	IntAct		
UniProtKB	Q8N1B4	VPS52	enables	GO:0005515	PMID:32296183	IPI	UniProtKB:Q8N715	F	Vacuolar protein sorting-associated protein 52 homolog	VPS52|SACM2L	protein	taxon:9606	20260725	IntAct		
UniProtKB	Q8N1B4	VPS52	enables	GO:0005515	PMID:32296183	IPI	UniProtKB:Q8N8B7-2	F	Vacuolar protein sorting-associated protein 52 homolog	VPS52|SACM2L	protein	taxon:9606	20260725	IntAct		
UniProtKB	Q8N1B4	VPS52	enables	GO:0005515	PMID:32296183	IPI	UniProtKB:Q8TAB5	F	Vacuolar protein sorting-associated protein 52 homolog	VPS52|SACM2L	protein	taxon:9606	20260725	IntAct		
UniProtKB	Q8N1B4	VPS52	enables	GO:0005515	PMID:32296183	IPI	UniProtKB:Q8TAU3	F	Vacuolar protein sorting-associated protein 52 homolog	VPS52|SACM2L	protein	taxon:9606	20260725	IntAct		
UniProtKB	Q8N1B4	VPS52	enables	GO:0005515	PMID:32296183	IPI	UniProtKB:Q8TBB1	F	Vacuolar protein sorting-associated protein 52 homolog	VPS52|SACM2L	protein	taxon:9606	20260725	IntAct		
UniProtKB	Q8N1B4	VPS52	enables	GO:0005515	PMID:32296183	IPI	UniProtKB:Q8TD31-3	F	Vacuolar protein sorting-associated protein 52 homolog	VPS52|SACM2L	protein	taxon:9606	20260725	IntAct		
UniProtKB	Q8N1B4	VPS52	enables	GO:0005515	PMID:32296183	IPI	UniProtKB:Q92805	F	Vacuolar protein sorting-associated protein 52 homolog	VPS52|SACM2L	protein	taxon:9606	20260725	IntAct		
UniProtKB	Q8N1B4	VPS52	enables	GO:0005515	PMID:32296183	IPI	UniProtKB:Q92917	F	Vacuolar protein sorting-associated protein 52 homolog	VPS52|SACM2L	protein	taxon:9606	20260725	IntAct		
UniProtKB	Q8N1B4	VPS52	enables	GO:0005515	PMID:32296183	IPI	UniProtKB:Q969G3	F	Vacuolar protein sorting-associated protein 52 homolog	VPS52|SACM2L	protein	taxon:9606	20260725	IntAct		
UniProtKB	Q8N1B4	VPS52	enables	GO:0005515	PMID:32296183	IPI	UniProtKB:Q96AA8	F	Vacuolar protein sorting-associated protein 52 homolog	VPS52|SACM2L	protein	taxon:9606	20260725	IntAct		
UniProtKB	Q8N1B4	VPS52	enables	GO:0005515	PMID:32296183	IPI	UniProtKB:Q96GS4	F	Vacuolar protein sorting-associated protein 52 homolog	VPS52|SACM2L	protein	taxon:9606	20260725	IntAct		
UniProtKB	Q8N1B4	VPS52	enables	GO:0005515	PMID:32296183	IPI	UniProtKB:Q96LK0	F	Vacuolar protein sorting-associated protein 52 homolog	VPS52|SACM2L	protein	taxon:9606	20260725	IntAct		
UniProtKB	Q8N1B4	VPS52	enables	GO:0005515	PMID:32296183	IPI	UniProtKB:Q96MY7	F	Vacuolar protein sorting-associated protein 52 homolog	VPS52|SACM2L	protein	taxon:9606	20260725	IntAct		
UniProtKB	Q8N1B4	VPS52	enables	GO:0005515	PMID:32296183	IPI	UniProtKB:Q96PN8	F	Vacuolar protein sorting-associated protein 52 homolog	VPS52|SACM2L	protein	taxon:9606	20260725	IntAct		
UniProtKB	Q8N1B4	VPS52	enables	GO:0005515	PMID:32296183	IPI	UniProtKB:Q96SQ5	F	Vacuolar protein sorting-associated protein 52 homolog	VPS52|SACM2L	protein	taxon:9606	20260725	IntAct		
UniProtKB	Q8N1B4	VPS52	enables	GO:0005515	PMID:32296183	IPI	UniProtKB:Q99459	F	Vacuolar protein sorting-associated protein 52 homolog	VPS52|SACM2L	protein	taxon:9606	20260725	IntAct		
UniProtKB	Q8N1B4	VPS52	enables	GO:0005515	PMID:32296183	IPI	UniProtKB:Q99757	F	Vacuolar protein sorting-associated protein 52 homolog	VPS52|SACM2L	protein	taxon:9606	20260725	IntAct		
UniProtKB	Q8N1B4	VPS52	enables	GO:0005515	PMID:32296183	IPI	UniProtKB:Q9BQ89	F	Vacuolar protein sorting-associated protein 52 homolog	VPS52|SACM2L	protein	taxon:9606	20260725	IntAct		
UniProtKB	Q8N1B4	VPS52	enables	GO:0005515	PMID:32296183	IPI	UniProtKB:Q9BUZ4	F	Vacuolar protein sorting-associated protein 52 homolog	VPS52|SACM2L	protein	taxon:9606	20260725	IntAct		
UniProtKB	Q8N1B4	VPS52	enables	GO:0005515	PMID:32296183	IPI	UniProtKB:Q9BVG8-5	F	Vacuolar protein sorting-associated protein 52 homolog	VPS52|SACM2L	protein	taxon:9606	20260725	IntAct		
UniProtKB	Q8N1B4	VPS52	enables	GO:0005515	PMID:32296183	IPI	UniProtKB:Q9BWG6	F	Vacuolar protein sorting-associated protein 52 homolog	VPS52|SACM2L	protein	taxon:9606	20260725	IntAct		
UniProtKB	Q8N1B4	VPS52	enables	GO:0005515	PMID:32296183	IPI	UniProtKB:Q9BYD6	F	Vacuolar protein sorting-associated protein 52 homolog	VPS52|SACM2L	protein	taxon:9606	20260725	IntAct		
UniProtKB	Q8N1B4	VPS52	enables	GO:0005515	PMID:32296183	IPI	UniProtKB:Q9H4P4	F	Vacuolar protein sorting-associated protein 52 homolog	VPS52|SACM2L	protein	taxon:9606	20260725	IntAct		
UniProtKB	Q8N1B4	VPS52	enables	GO:0005515	PMID:32296183	IPI	UniProtKB:Q9H8Y8	F	Vacuolar protein sorting-associated protein 52 homolog	VPS52|SACM2L	protein	taxon:9606	20260725	IntAct		
UniProtKB	Q8N1B4	VPS52	enables	GO:0005515	PMID:32296183	IPI	UniProtKB:Q9HAQ2	F	Vacuolar protein sorting-associated protein 52 homolog	VPS52|SACM2L	protein	taxon:9606	20260725	IntAct		
UniProtKB	Q8N1B4	VPS52	enables	GO:0005515	PMID:32296183	IPI	UniProtKB:Q9NP86	F	Vacuolar protein sorting-associated protein 52 homolog	VPS52|SACM2L	protein	taxon:9606	20260725	IntAct		
UniProtKB	Q8N1B4	VPS52	enables	GO:0005515	PMID:32296183	IPI	UniProtKB:Q9NU19	F	Vacuolar protein sorting-associated protein 52 homolog	VPS52|SACM2L	protein	taxon:9606	20260725	IntAct		
UniProtKB	Q8N1B4	VPS52	enables	GO:0005515	PMID:32296183	IPI	UniProtKB:Q9NUJ3	F	Vacuolar protein sorting-associated protein 52 homolog	VPS52|SACM2L	protein	taxon:9606	20260725	IntAct		
UniProtKB	Q8N1B4	VPS52	enables	GO:0005515	PMID:32296183	IPI	UniProtKB:Q9NVH1	F	Vacuolar protein sorting-associated protein 52 homolog	VPS52|SACM2L	protein	taxon:9606	20260725	IntAct		
UniProtKB	Q8N1B4	VPS52	enables	GO:0005515	PMID:32296183	IPI	UniProtKB:Q9NX04	F	Vacuolar protein sorting-associated protein 52 homolog	VPS52|SACM2L	protein	taxon:9606	20260725	IntAct		
UniProtKB	Q8N1B4	VPS52	enables	GO:0005515	PMID:32296183	IPI	UniProtKB:Q9NYJ8	F	Vacuolar protein sorting-associated protein 52 homolog	VPS52|SACM2L	protein	taxon:9606	20260725	IntAct		
UniProtKB	Q8N1B4	VPS52	enables	GO:0005515	PMID:32296183	IPI	UniProtKB:Q9P2K6	F	Vacuolar protein sorting-associated protein 52 homolog	VPS52|SACM2L	protein	taxon:9606	20260725	IntAct		
UniProtKB	Q8N1B4	VPS52	enables	GO:0005515	PMID:32296183	IPI	UniProtKB:Q9Y247	F	Vacuolar protein sorting-associated protein 52 homolog	VPS52|SACM2L	protein	taxon:9606	20260725	IntAct		
UniProtKB	Q8N1B4	VPS52	enables	GO:0005515	PMID:32296183	IPI	UniProtKB:Q9Y3C0	F	Vacuolar protein sorting-associated protein 52 homolog	VPS52|SACM2L	protein	taxon:9606	20260725	IntAct		
UniProtKB	Q8N1B4	VPS52	enables	GO:0005515	PMID:32296183	IPI	UniProtKB:Q9Y4K3	F	Vacuolar protein sorting-associated protein 52 homolog	VPS52|SACM2L	protein	taxon:9606	20260725	IntAct		
UniProtKB	Q8N1B4	VPS52	enables	GO:0005515	PMID:32296183	IPI	UniProtKB:Q9Y5K8	F	Vacuolar protein sorting-associated protein 52 homolog	VPS52|SACM2L	protein	taxon:9606	20260725	IntAct		
UniProtKB	Q8N1B4	VPS52	enables	GO:0005515	PMID:33961781	IPI	UniProtKB:P40222	F	Vacuolar protein sorting-associated protein 52 homolog	VPS52|SACM2L	protein	taxon:9606	20260725	IntAct		
UniProtKB	Q8N1B4	VPS52	enables	GO:0005515	PMID:33961781	IPI	UniProtKB:Q96JG6	F	Vacuolar protein sorting-associated protein 52 homolog	VPS52|SACM2L	protein	taxon:9606	20260725	IntAct		
UniProtKB	Q8N1B4	VPS52	enables	GO:0005515	PMID:33961781	IPI	UniProtKB:Q9H4P4	F	Vacuolar protein sorting-associated protein 52 homolog	VPS52|SACM2L	protein	taxon:9606	20260725	IntAct		
UniProtKB	Q8N1B4	VPS52	enables	GO:0005515	PMID:36217029	IPI	UniProtKB:P0DTD1-PRO_0000449633	F	Vacuolar protein sorting-associated protein 52 homolog	VPS52|SACM2L	protein	taxon:9606	20260725	IntAct		
UniProtKB	Q8N1B4	VPS52	enables	GO:0019905	GO_REF:0000033	IBA	PANTHER:PTN000367098|UniProtKB:Q8N1B4|WB:WBGene00007059	F	Vacuolar protein sorting-associated protein 52 homolog	VPS52|SACM2L	protein	taxon:9606	20170228	GO_Central		
UniProtKB	Q8N1B4	VPS52	enables	GO:0019905	PMID:15878329	IPI	UniProtKB:O60499	F	Vacuolar protein sorting-associated protein 52 homolog	VPS52|SACM2L	protein	taxon:9606	20141014	UniProt		
UniProtKB	Q8N1B4	VPS52	involved_in	GO:0006605	GO_REF:0000107	IEA	UniProtKB:Q8C754|ensembl:ENSMUSP00000025178	P	Vacuolar protein sorting-associated protein 52 homolog	VPS52|SACM2L	protein	taxon:9606	20260724	Ensembl		
UniProtKB	Q8N1B4	VPS52	involved_in	GO:0007041	GO_REF:0000033	IBA	PANTHER:PTN001021633|UniProtKB:Q8N1B4	P	Vacuolar protein sorting-associated protein 52 homolog	VPS52|SACM2L	protein	taxon:9606	20170228	GO_Central		
UniProtKB	Q8N1B4	VPS52	involved_in	GO:0032456	GO_REF:0000033	IBA	FB:FBgn0031710|PANTHER:PTN000367098|UniProtKB:Q8N1B4	P	Vacuolar protein sorting-associated protein 52 homolog	VPS52|SACM2L	protein	taxon:9606	20170228	GO_Central		
UniProtKB	Q8N1B4	VPS52	involved_in	GO:0032456	PMID:25799061	IMP		P	Vacuolar protein sorting-associated protein 52 homolog	VPS52|SACM2L	protein	taxon:9606	20150521	UniProt		
UniProtKB	Q8N1B4	VPS52	involved_in	GO:0032456	PMID:25799061	NAS		P	Vacuolar protein sorting-associated protein 52 homolog	VPS52|SACM2L	protein	taxon:9606	20250731	ComplexPortal		
UniProtKB	Q8N1B4	VPS52	involved_in	GO:0042147	GO_REF:0000033	IBA	PANTHER:PTN000367098|SGD:S000002892	P	Vacuolar protein sorting-associated protein 52 homolog	VPS52|SACM2L	protein	taxon:9606	20170228	GO_Central		
UniProtKB	Q8N1B4	VPS52	involved_in	GO:0042147	PMID:25799061	NAS		P	Vacuolar protein sorting-associated protein 52 homolog	VPS52|SACM2L	protein	taxon:9606	20250731	ComplexPortal		
UniProtKB	Q8N1B4	VPS52	involved_in	GO:0090119	GO_REF:0000107	IEA	UniProtKB:Q8C754|ensembl:ENSMUSP00000025178	P	Vacuolar protein sorting-associated protein 52 homolog	VPS52|SACM2L	protein	taxon:9606	20260724	Ensembl		
UniProtKB	Q8N1B4	VPS52	is_active_in	GO:0098793	GO_REF:0000107	IEA	UniProtKB:Q8C754|ensembl:ENSMUSP00000025178	C	Vacuolar protein sorting-associated protein 52 homolog	VPS52|SACM2L	protein	taxon:9606	20260724	Ensembl		
UniProtKB	Q8N1B4	VPS52	is_active_in	GO:0098794	GO_REF:0000107	IEA	UniProtKB:Q8C754|ensembl:ENSMUSP00000025178	C	Vacuolar protein sorting-associated protein 52 homolog	VPS52|SACM2L	protein	taxon:9606	20260724	Ensembl		
UniProtKB	Q8N1B4	VPS52	located_in	GO:0005794	GO_REF:0000044	IEA	UniProtKB-SubCell:SL-0132	C	Vacuolar protein sorting-associated protein 52 homolog	VPS52|SACM2L	protein	taxon:9606	20260727	UniProt		
UniProtKB	Q8N1B4	VPS52	located_in	GO:0005794	PMID:15878329	IDA		C	Vacuolar protein sorting-associated protein 52 homolog	VPS52|SACM2L	protein	taxon:9606	20141014	UniProt		
UniProtKB	Q8N1B4	VPS52	located_in	GO:0005829	GO_REF:0000108	IEA	GO:0042147	C	Vacuolar protein sorting-associated protein 52 homolog	VPS52|SACM2L	protein	taxon:9606	20260727	GOC		
UniProtKB	Q8N1B4	VPS52	located_in	GO:0005829	GO_REF:0000108	IEA	GO:0090119	C	Vacuolar protein sorting-associated protein 52 homolog	VPS52|SACM2L	protein	taxon:9606	20260727	GOC		
UniProtKB	Q8N1B4	VPS52	located_in	GO:0010008	GO_REF:0000044	IEA	UniProtKB-SubCell:SL-0100	C	Vacuolar protein sorting-associated protein 52 homolog	VPS52|SACM2L	protein	taxon:9606	20260727	UniProt		
UniProtKB	Q8N1B4	VPS52	located_in	GO:0010008	PMID:18367545	EXP		C	Vacuolar protein sorting-associated protein 52 homolog	VPS52|SACM2L	protein	taxon:9606	20240703	UniProt		
UniProtKB	Q8N1B4	VPS52	located_in	GO:0016020	PMID:25799061	IDA		C	Vacuolar protein sorting-associated protein 52 homolog	VPS52|SACM2L	protein	taxon:9606	20160315	MGI		
UniProtKB	Q8N1B4	VPS52	located_in	GO:0032588	Reactome:R-HSA-6811431	TAS		C	Vacuolar protein sorting-associated protein 52 homolog	VPS52|SACM2L	protein	taxon:9606	20151119	Reactome		
UniProtKB	Q8N1B4	VPS52	located_in	GO:0032588	Reactome:R-HSA-6814671	TAS		C	Vacuolar protein sorting-associated protein 52 homolog	VPS52|SACM2L	protein	taxon:9606	20151119	Reactome		
UniProtKB	Q8N1B4	VPS52	located_in	GO:0032588	Reactome:R-HSA-6814674	TAS		C	Vacuolar protein sorting-associated protein 52 homolog	VPS52|SACM2L	protein	taxon:9606	20151119	Reactome		
UniProtKB	Q8N1B4	VPS52	located_in	GO:0032588	Reactome:R-HSA-6814682	TAS		C	Vacuolar protein sorting-associated protein 52 homolog	VPS52|SACM2L	protein	taxon:9606	20151119	Reactome		
UniProtKB	Q8N1B4	VPS52	located_in	GO:0048471	PMID:15878329	IDA		C	Vacuolar protein sorting-associated protein 52 homolog	VPS52|SACM2L	protein	taxon:9606	20141014	UniProt		
UniProtKB	Q8N1B4	VPS52	located_in	GO:0055037	GO_REF:0000044	IEA	UniProtKB-SubCell:SL-0232	C	Vacuolar protein sorting-associated protein 52 homolog	VPS52|SACM2L	protein	taxon:9606	20260727	UniProt		
UniProtKB	Q8N1B4	VPS52	located_in	GO:0055037	PMID:25799061	IDA		C	Vacuolar protein sorting-associated protein 52 homolog	VPS52|SACM2L	protein	taxon:9606	20150521	UniProt		
UniProtKB	Q8N1B4	VPS52	located_in	GO:0055037	PMID:25799061	NAS		C	Vacuolar protein sorting-associated protein 52 homolog	VPS52|SACM2L	protein	taxon:9606	20250731	ComplexPortal		
UniProtKB	Q8N1B4	VPS52	part_of	GO:0000938	GO_REF:0000033	IBA	AGI_LocusCode:AT1G71270|FB:FBgn0031710|PANTHER:PTN000367098|SGD:S000002892|UniProtKB:Q8N1B4|WB:WBGene00007059	C	Vacuolar protein sorting-associated protein 52 homolog	VPS52|SACM2L	protein	taxon:9606	20170228	GO_Central		
UniProtKB	Q8N1B4	VPS52	part_of	GO:0000938	PMID:25799061	IDA		C	Vacuolar protein sorting-associated protein 52 homolog	VPS52|SACM2L	protein	taxon:9606	20160315	MGI		
UniProtKB	Q8N1B4	VPS52	part_of	GO:0000938	PMID:25799061	NAS		C	Vacuolar protein sorting-associated protein 52 homolog	VPS52|SACM2L	protein	taxon:9606	20250731	ComplexPortal		
UniProtKB	Q8N1B4	VPS52	part_of	GO:1990745	PMID:25799061	IDA		C	Vacuolar protein sorting-associated protein 52 homolog	VPS52|SACM2L	protein	taxon:9606	20150521	UniProt		
UniProtKB	Q8N1B4	VPS52	part_of	GO:1990745	PMID:25799061	IDA		C	Vacuolar protein sorting-associated protein 52 homolog	VPS52|SACM2L	protein	taxon:9606	20160315	MGI		
UniProtKB	Q8N1B4	VPS52	part_of	GO:1990745	PMID:25799061	IPI		C	Vacuolar protein sorting-associated protein 52 homolog	VPS52|SACM2L	protein	taxon:9606	20250731	ComplexPortal		
UniProtKB	Q8N1C3	GABRG1	contributes_to	GO:0004890	GO_REF:0000033	IBA	PANTHER:PTN008360627|RGD:61861	F	Gamma-aminobutyric acid receptor subunit gamma-1	GABRG1	protein	taxon:9606	20251107	GO_Central		
UniProtKB	Q8N1C3	GABRG1	enables	GO:0004888	GO_REF:0000002	IEA	InterPro:IPR006028|InterPro:IPR006201	F	Gamma-aminobutyric acid receptor subunit gamma-1	GABRG1	protein	taxon:9606	20260727	InterPro		
UniProtKB	Q8N1C3	GABRG1	enables	GO:0004890	GO_REF:0000002	IEA	InterPro:IPR005437|InterPro:IPR005438	F	Gamma-aminobutyric acid receptor subunit gamma-1	GABRG1	protein	taxon:9606	20260727	InterPro		
UniProtKB	Q8N1C3	GABRG1	enables	GO:0004890	GO_REF:0000107	IEA	UniProtKB:P23574|ensembl:ENSRNOP00000098270	F	Gamma-aminobutyric acid receptor subunit gamma-1	GABRG1	protein	taxon:9606	20260724	Ensembl		
UniProtKB	Q8N1C3	GABRG1	enables	GO:0005216	GO_REF:0000002	IEA	InterPro:IPR006028|InterPro:IPR006201	F	Gamma-aminobutyric acid receptor subunit gamma-1	GABRG1	protein	taxon:9606	20260727	InterPro		
UniProtKB	Q8N1C3	GABRG1	enables	GO:0005230	GO_REF:0000002	IEA	InterPro:IPR006202|InterPro:IPR036734	F	Gamma-aminobutyric acid receptor subunit gamma-1	GABRG1	protein	taxon:9606	20260727	InterPro		
UniProtKB	Q8N1C3	GABRG1	enables	GO:0005515	PMID:32814053	IPI	UniProtKB:Q96CV9	F	Gamma-aminobutyric acid receptor subunit gamma-1	GABRG1	protein	taxon:9606	20260725	IntAct		
UniProtKB	Q8N1C3	GABRG1	enables	GO:0050811	GO_REF:0000107	IEA	UniProtKB:P23574|ensembl:ENSRNOP00000098270	F	Gamma-aminobutyric acid receptor subunit gamma-1	GABRG1	protein	taxon:9606	20260724	Ensembl		
UniProtKB	Q8N1C3	GABRG1	enables	GO:1904315	GO_REF:0000033	IBA	MGI:MGI:95613|MGI:MGI:95615|MGI:MGI:95618|MGI:MGI:95623|MGI:MGI:95624|PANTHER:PTN008360627|RGD:2648|RGD:61859|RGD:621670|RGD:68320|UniProtKB:P47869	F	Gamma-aminobutyric acid receptor subunit gamma-1	GABRG1	protein	taxon:9606	20260218	GO_Central		
UniProtKB	Q8N1C3	GABRG1	involved_in	GO:0006811	GO_REF:0000002	IEA	InterPro:IPR006029|InterPro:IPR006202|InterPro:IPR036719|InterPro:IPR036734	P	Gamma-aminobutyric acid receptor subunit gamma-1	GABRG1	protein	taxon:9606	20260727	InterPro		
UniProtKB	Q8N1C3	GABRG1	involved_in	GO:0006821	GO_REF:0000002	IEA	InterPro:IPR005437|InterPro:IPR005438	P	Gamma-aminobutyric acid receptor subunit gamma-1	GABRG1	protein	taxon:9606	20260727	InterPro		
UniProtKB	Q8N1C3	GABRG1	involved_in	GO:0007214	GO_REF:0000002	IEA	InterPro:IPR005437|InterPro:IPR005438	P	Gamma-aminobutyric acid receptor subunit gamma-1	GABRG1	protein	taxon:9606	20260727	InterPro		
UniProtKB	Q8N1C3	GABRG1	involved_in	GO:0034220	GO_REF:0000002	IEA	InterPro:IPR006028|InterPro:IPR006201	P	Gamma-aminobutyric acid receptor subunit gamma-1	GABRG1	protein	taxon:9606	20260727	InterPro		
UniProtKB	Q8N1C3	GABRG1	involved_in	GO:0051932	GO_REF:0000033	IBA	PANTHER:PTN008360627|RGD:61855|RGD:61861|RGD:61966|UniProtKB:P14867|UniProtKB:P18507	P	Gamma-aminobutyric acid receptor subunit gamma-1	GABRG1	protein	taxon:9606	20251107	GO_Central		
UniProtKB	Q8N1C3	GABRG1	involved_in	GO:0060078	GO_REF:0000108	IEA	GO:1904315	P	Gamma-aminobutyric acid receptor subunit gamma-1	GABRG1	protein	taxon:9606	20260727	GOC		
UniProtKB	Q8N1C3	GABRG1	involved_in	GO:1902476	GO_REF:0000033	IBA	MGI:MGI:95623|PANTHER:PTN008360627|UniProtKB:P14867|UniProtKB:P18507|UniProtKB:P47869|UniProtKB:P48169	P	Gamma-aminobutyric acid receptor subunit gamma-1	GABRG1	protein	taxon:9606	20251107	GO_Central		
UniProtKB	Q8N1C3	GABRG1	involved_in	GO:1904862	GO_REF:0000033	IBA	MGI:MGI:95613|MGI:MGI:95614|MGI:MGI:95623|PANTHER:PTN008360627|UniProtKB:P14867|UniProtKB:P18507	P	Gamma-aminobutyric acid receptor subunit gamma-1	GABRG1	protein	taxon:9606	20251107	GO_Central		
UniProtKB	Q8N1C3	GABRG1	is_active_in	GO:0005886	GO_REF:0000033	IBA	FB:FBgn0000036|FB:FBgn0003011|FB:FBgn0015519|FB:FBgn0032151|FB:FBgn0037950|FB:FBgn0266347|MGI:MGI:1861899|MGI:MGI:87888|MGI:MGI:87891|MGI:MGI:95614|MGI:MGI:95615|MGI:MGI:95616|MGI:MGI:95621|MGI:MGI:95747|MGI:MGI:95749|MGI:MGI:95750|MGI:MGI:99779|PANTHER:PTN001054635|RGD:2345|RGD:2347|RGD:2348|RGD:2349|RGD:2350|RGD:2351|RGD:2352|RGD:2353|RGD:2648|RGD:2649|RGD:2650|RGD:2651|RGD:2705|RGD:61855|RGD:61856|RGD:69281|UniProtKB:P08219|UniProtKB:P08220|UniProtKB:P09484|UniProtKB:P0C2W5|UniProtKB:P11230|UniProtKB:P17787|UniProtKB:P23415|UniProtKB:P23416|UniProtKB:P24046|UniProtKB:P26152|UniProtKB:P30532|UniProtKB:P30926|UniProtKB:P31644|UniProtKB:P47870|UniProtKB:Q05901|UniProtKB:Q07001|UniProtKB:Q15822|UniProtKB:Q15825|UniProtKB:Q866A2|UniProtKB:Q8N1C3|UniProtKB:Q8WXA8|UniProtKB:Q9GZZ6|WB:WBGene00000062|WB:WBGene00000955|WB:WBGene00001591|WB:WBGene00001592|WB:WBGene00006765|WB:WBGene00006797|WB:WBGene00008280|WB:WBGene00010275|ZFIN:ZDB-GENE-040108-2|ZFIN:ZDB-GENE-040808-32|ZFIN:ZDB-GENE-090505-3	C	Gamma-aminobutyric acid receptor subunit gamma-1	GABRG1	protein	taxon:9606	20260529	GO_Central		
UniProtKB	Q8N1C3	GABRG1	is_active_in	GO:0032590	GO_REF:0000033	IBA	PANTHER:PTN008360627|RGD:61856|RGD:61966	C	Gamma-aminobutyric acid receptor subunit gamma-1	GABRG1	protein	taxon:9606	20251107	GO_Central		
UniProtKB	Q8N1C3	GABRG1	is_active_in	GO:0098794	GO_REF:0000033	IBA	MGI:MGI:95614|MGI:MGI:95615|MGI:MGI:95623|PANTHER:PTN008360627|RGD:2648|RGD:61855|RGD:61856|RGD:61859|RGD:61861|RGD:61966|RGD:621670|RGD:68320|UniProtKB:P14867|UniProtKB:P18507|UniProtKB:P31644	C	Gamma-aminobutyric acid receptor subunit gamma-1	GABRG1	protein	taxon:9606	20260529	GO_Central		
UniProtKB	Q8N1C3	GABRG1	located_in	GO:0005886	GO_REF:0000044	IEA	UniProtKB-SubCell:SL-0039	C	Gamma-aminobutyric acid receptor subunit gamma-1	GABRG1	protein	taxon:9606	20260727	UniProt		
UniProtKB	Q8N1C3	GABRG1	located_in	GO:0005886	GO_REF:0000052	IDA		C	Gamma-aminobutyric acid receptor subunit gamma-1	GABRG1	protein	taxon:9606	20251115	HPA		
UniProtKB	Q8N1C3	GABRG1	located_in	GO:0016020	GO_REF:0000002	IEA	InterPro:IPR005437|InterPro:IPR005438|InterPro:IPR006028|InterPro:IPR006029|InterPro:IPR006201|InterPro:IPR006202|InterPro:IPR036719|InterPro:IPR036734	C	Gamma-aminobutyric acid receptor subunit gamma-1	GABRG1	protein	taxon:9606	20260727	InterPro		
UniProtKB	Q8N1C3	GABRG1	located_in	GO:0045211	GO_REF:0000044	IEA	UniProtKB-SubCell:SL-0219	C	Gamma-aminobutyric acid receptor subunit gamma-1	GABRG1	protein	taxon:9606	20260727	UniProt		
UniProtKB	Q8N1C3	GABRG1	part_of	GO:0043235	GO_REF:0000107	IEA	UniProtKB:P23574|ensembl:ENSRNOP00000098270	C	Gamma-aminobutyric acid receptor subunit gamma-1	GABRG1	protein	taxon:9606	20260724	Ensembl		
UniProtKB	Q8N1C3	GABRG1	part_of	GO:1902711	GO_REF:0000033	IBA	MGI:MGI:95623|PANTHER:PTN008360627|RGD:621670|UniProtKB:P14867|UniProtKB:P18507|UniProtKB:P31644|UniProtKB:P34903|UniProtKB:P47869|UniProtKB:P48169|UniProtKB:P78334	C	Gamma-aminobutyric acid receptor subunit gamma-1	GABRG1	protein	taxon:9606	20251219	GO_Central		
UniProtKB	Q8N1D0	SLC67A1-AS	enables	GO:0003674	GO_REF:0000015	ND		F	Uncharacterized protein SLC67A1-AS	SLC67A1-AS|BWR1B|BWSCR1B|ORCTL2S|SLC22A18AS|SLC22A1LS	protein	taxon:9606	20061106	UniProt		
UniProtKB	Q8N1D0	SLC67A1-AS	involved_in	GO:0008150	GO_REF:0000015	ND		P	Uncharacterized protein SLC67A1-AS	SLC67A1-AS|BWR1B|BWSCR1B|ORCTL2S|SLC22A18AS|SLC22A1LS	protein	taxon:9606	20061106	UniProt		
UniProtKB	Q8N1D0	SLC67A1-AS	is_active_in	GO:0005575	GO_REF:0000015	ND		C	Uncharacterized protein SLC67A1-AS	SLC67A1-AS|BWR1B|BWSCR1B|ORCTL2S|SLC22A18AS|SLC22A1LS	protein	taxon:9606	20061106	UniProt		
UniProtKB	Q8N1D5	CFAP107	involved_in	GO:0030317	GO_REF:0000002	IEA	InterPro:IPR037662|InterPro:IPR054709	P	Cilia- and flagella-associated protein 107	CFAP107|C1orf158	protein	taxon:9606	20260727	InterPro		
UniProtKB	Q8N1D5	CFAP107	involved_in	GO:0030317	GO_REF:0000024	ISS	UniProtKB:Q4KKZ1	P	Cilia- and flagella-associated protein 107	CFAP107|C1orf158	protein	taxon:9606	20240611	UniProt		
UniProtKB	Q8N1D5	CFAP107	involved_in	GO:0030317	GO_REF:0000107	IEA	UniProtKB:Q4KKZ1|ensembl:ENSMUSP00000030323	P	Cilia- and flagella-associated protein 107	CFAP107|C1orf158	protein	taxon:9606	20260724	Ensembl		
UniProtKB	Q8N1D5	CFAP107	is_active_in	GO:0005879	GO_REF:0000033	IBA	MGI:MGI:1916614|PANTHER:PTN001260184|UniProtKB:Q2TA11|UniProtKB:Q8N1D5	C	Cilia- and flagella-associated protein 107	CFAP107|C1orf158	protein	taxon:9606	20240206	GO_Central		
UniProtKB	Q8N1D5	CFAP107	is_active_in	GO:0036126	GO_REF:0000024	ISS	UniProtKB:Q4KKZ1	C	Cilia- and flagella-associated protein 107	CFAP107|C1orf158	protein	taxon:9606	20240611	UniProt		
UniProtKB	Q8N1D5	CFAP107	is_active_in	GO:0036126	GO_REF:0000107	IEA	UniProtKB:Q4KKZ1|ensembl:ENSMUSP00000030323	C	Cilia- and flagella-associated protein 107	CFAP107|C1orf158	protein	taxon:9606	20260724	Ensembl		
UniProtKB	Q8N1D5	CFAP107	is_active_in	GO:0160111	GO_REF:0000024	ISS	UniProtKB:Q4KKZ1	C	Cilia- and flagella-associated protein 107	CFAP107|C1orf158	protein	taxon:9606	20240611	UniProt		
UniProtKB	Q8N1D5	CFAP107	is_active_in	GO:0160111	GO_REF:0000107	IEA	UniProtKB:Q4KKZ1|ensembl:ENSMUSP00000030323	C	Cilia- and flagella-associated protein 107	CFAP107|C1orf158	protein	taxon:9606	20260724	Ensembl		
UniProtKB	Q8N1D5	CFAP107	located_in	GO:0005879	GO_REF:0000024	ISS	UniProtKB:Q2TA11	C	Cilia- and flagella-associated protein 107	CFAP107|C1orf158	protein	taxon:9606	20220422	UniProt		
UniProtKB	Q8N1D5	CFAP107	located_in	GO:0005879	PMID:36191189	IDA		C	Cilia- and flagella-associated protein 107	CFAP107|C1orf158	protein	taxon:9606	20230503	UniProt		
UniProtKB	Q8N1D5	CFAP107	located_in	GO:0005930	GO_REF:0000044	IEA	UniProtKB-SubCell:SL-0304	C	Cilia- and flagella-associated protein 107	CFAP107|C1orf158	protein	taxon:9606	20260727	UniProt		
UniProtKB	Q8N1D5	CFAP107	located_in	GO:0005930	GO_REF:0000117	IEA	ARBA:ARBA00028382	C	Cilia- and flagella-associated protein 107	CFAP107|C1orf158	protein	taxon:9606	20260727	UniProt		
UniProtKB	Q8N1E2	LYG1	enables	GO:0003796	GO_REF:0000002	IEA	InterPro:IPR002152	F	Lysozyme g-like protein 1	LYG1|UNQ1939/PRO4422	protein	taxon:9606	20260727	InterPro		
UniProtKB	Q8N1E2	LYG1	enables	GO:0003796	GO_REF:0000033	IBA	PANTHER:PTN001271543|UniProtKB:Q86SG7	F	Lysozyme g-like protein 1	LYG1|UNQ1939/PRO4422	protein	taxon:9606	20190430	GO_Central		
UniProtKB	Q8N1E2	LYG1	enables	GO:0005515	PMID:32296183	IPI	UniProtKB:O95231	F	Lysozyme g-like protein 1	LYG1|UNQ1939/PRO4422	protein	taxon:9606	20260725	IntAct		
UniProtKB	Q8N1E2	LYG1	enables	GO:0005515	PMID:32296183	IPI	UniProtKB:Q7Z7N9	F	Lysozyme g-like protein 1	LYG1|UNQ1939/PRO4422	protein	taxon:9606	20260725	IntAct		
UniProtKB	Q8N1E2	LYG1	enables	GO:0005515	PMID:32814053	IPI	UniProtKB:P42858	F	Lysozyme g-like protein 1	LYG1|UNQ1939/PRO4422	protein	taxon:9606	20260725	IntAct		
UniProtKB	Q8N1E2	LYG1	involved_in	GO:0009253	GO_REF:0000002	IEA	InterPro:IPR002152	P	Lysozyme g-like protein 1	LYG1|UNQ1939/PRO4422	protein	taxon:9606	20260727	InterPro		
UniProtKB	Q8N1E2	LYG1	involved_in	GO:0050830	GO_REF:0000033	IBA	PANTHER:PTN001271543|UniProtKB:Q86SG7	P	Lysozyme g-like protein 1	LYG1|UNQ1939/PRO4422	protein	taxon:9606	20190430	GO_Central		
UniProtKB	Q8N1E2	LYG1	is_active_in	GO:0005576	GO_REF:0000033	IBA	PANTHER:PTN001271543|UniProtKB:Q86SG7	C	Lysozyme g-like protein 1	LYG1|UNQ1939/PRO4422	protein	taxon:9606	20190430	GO_Central		
UniProtKB	Q8N1E2	LYG1	located_in	GO:0005576	GO_REF:0000044	IEA	UniProtKB-SubCell:SL-0243	C	Lysozyme g-like protein 1	LYG1|UNQ1939/PRO4422	protein	taxon:9606	20260727	UniProt		
UniProtKB	Q8N1E6	FBXL14	enables	GO:0004842	PMID:19955572	IDA		F	F-box/LRR-repeat protein 14	FBXL14|FBL14	protein	taxon:9606	20110719	UniProt		
UniProtKB	Q8N1E6	FBXL14	enables	GO:0005515	PMID:19955572	IPI	UniProtKB:O95863	F	F-box/LRR-repeat protein 14	FBXL14|FBL14	protein	taxon:9606	20110719	UniProt		
UniProtKB	Q8N1E6	FBXL14	enables	GO:0005515	PMID:25203322	IPI	UniProtKB:O95863	F	F-box/LRR-repeat protein 14	FBXL14|FBL14	protein	taxon:9606	20260725	IntAct		
UniProtKB	Q8N1E6	FBXL14	enables	GO:0005515	PMID:27705803	IPI	UniProtKB:P63208	F	F-box/LRR-repeat protein 14	FBXL14|FBL14	protein	taxon:9606	20260725	IntAct		
UniProtKB	Q8N1E6	FBXL14	enables	GO:0005515	PMID:28514442	IPI	UniProtKB:P63208	F	F-box/LRR-repeat protein 14	FBXL14|FBL14	protein	taxon:9606	20260725	IntAct		
UniProtKB	Q8N1E6	FBXL14	enables	GO:0005515	PMID:32296183	IPI	UniProtKB:P63208	F	F-box/LRR-repeat protein 14	FBXL14|FBL14	protein	taxon:9606	20260725	IntAct		
UniProtKB	Q8N1E6	FBXL14	enables	GO:0005515	PMID:33961781	IPI	UniProtKB:P63208	F	F-box/LRR-repeat protein 14	FBXL14|FBL14	protein	taxon:9606	20260725	IntAct		
UniProtKB	Q8N1E6	FBXL14	enables	GO:0005515	PMID:40205054	IPI	UniProtKB:P63208	F	F-box/LRR-repeat protein 14	FBXL14|FBL14	protein	taxon:9606	20260725	IntAct		
UniProtKB	Q8N1E6	FBXL14	involved_in	GO:0006355	PMID:36372232	NAS		P	F-box/LRR-repeat protein 14	FBXL14|FBL14	protein	taxon:9606	20251014	ComplexPortal		
UniProtKB	Q8N1E6	FBXL14	involved_in	GO:0006511	PMID:19955572	IDA		P	F-box/LRR-repeat protein 14	FBXL14|FBL14	protein	taxon:9606	20110719	UniProt		
UniProtKB	Q8N1E6	FBXL14	involved_in	GO:0031146	GO_REF:0000033	IBA	AGI_LocusCode:AT1G21410|AGI_LocusCode:AT3G54650|MGI:MGI:1919429|MGI:MGI:3052506|PANTHER:PTN002547163|UniProtKB:Q5VMP0|UniProtKB:Q9H469|UniProtKB:Q9UJT9|UniProtKB:Q9UKA1	P	F-box/LRR-repeat protein 14	FBXL14|FBL14	protein	taxon:9606	20230110	GO_Central		
UniProtKB	Q8N1E6	FBXL14	involved_in	GO:0031146	PMID:33234069	NAS		P	F-box/LRR-repeat protein 14	FBXL14|FBL14	protein	taxon:9606	20251014	ComplexPortal		
UniProtKB	Q8N1E6	FBXL14	located_in	GO:0005737	GO_REF:0000044	IEA	UniProtKB-SubCell:SL-0086	C	F-box/LRR-repeat protein 14	FBXL14|FBL14	protein	taxon:9606	20260727	UniProt		
UniProtKB	Q8N1E6	FBXL14	located_in	GO:0005737	PMID:19955572	IDA		C	F-box/LRR-repeat protein 14	FBXL14|FBL14	protein	taxon:9606	20110719	UniProt		
UniProtKB	Q8N1E6	FBXL14	located_in	GO:0005829	Reactome:R-HSA-8952618	TAS		C	F-box/LRR-repeat protein 14	FBXL14|FBL14	protein	taxon:9606	20160519	Reactome		
UniProtKB	Q8N1E6	FBXL14	located_in	GO:0005829	Reactome:R-HSA-8952620	TAS		C	F-box/LRR-repeat protein 14	FBXL14|FBL14	protein	taxon:9606	20160519	Reactome		
UniProtKB	Q8N1E6	FBXL14	located_in	GO:0005829	Reactome:R-HSA-8955241	TAS		C	F-box/LRR-repeat protein 14	FBXL14|FBL14	protein	taxon:9606	20160519	Reactome		
UniProtKB	Q8N1E6	FBXL14	located_in	GO:0005829	Reactome:R-HSA-8955289	TAS		C	F-box/LRR-repeat protein 14	FBXL14|FBL14	protein	taxon:9606	20160519	Reactome		
UniProtKB	Q8N1E6	FBXL14	located_in	GO:0005829	Reactome:R-HSA-8956040	TAS		C	F-box/LRR-repeat protein 14	FBXL14|FBL14	protein	taxon:9606	20160519	Reactome		
UniProtKB	Q8N1E6	FBXL14	located_in	GO:0005829	Reactome:R-HSA-8956200	TAS		C	F-box/LRR-repeat protein 14	FBXL14|FBL14	protein	taxon:9606	20160519	Reactome		
UniProtKB	Q8N1E6	FBXL14	located_in	GO:0005829	Reactome:R-HSA-983140	TAS		C	F-box/LRR-repeat protein 14	FBXL14|FBL14	protein	taxon:9606	20160519	Reactome		
UniProtKB	Q8N1E6	FBXL14	located_in	GO:0005829	Reactome:R-HSA-983147	TAS		C	F-box/LRR-repeat protein 14	FBXL14|FBL14	protein	taxon:9606	20160519	Reactome		
UniProtKB	Q8N1E6	FBXL14	located_in	GO:0005829	Reactome:R-HSA-983156	TAS		C	F-box/LRR-repeat protein 14	FBXL14|FBL14	protein	taxon:9606	20160519	Reactome		
UniProtKB	Q8N1E6	FBXL14	located_in	GO:0005829	Reactome:R-HSA-983157	TAS		C	F-box/LRR-repeat protein 14	FBXL14|FBL14	protein	taxon:9606	20160519	Reactome		
UniProtKB	Q8N1E6	FBXL14	part_of	GO:0019005	GO_REF:0000033	IBA	AGI_LocusCode:AT1G21410|AGI_LocusCode:AT3G54650|AGI_LocusCode:AT5G01720|AGI_LocusCode:AT5G25350|FB:FBgn0038385|MGI:MGI:3052506|PANTHER:PTN002547163|SGD:S000002714|SGD:S000004344|UniProtKB:Q5VMP0|UniProtKB:Q9H469|UniProtKB:Q9UJT9|UniProtKB:Q9UKA1|ZFIN:ZDB-GENE-030131-3556|ZFIN:ZDB-GENE-030131-5920	C	F-box/LRR-repeat protein 14	FBXL14|FBL14	protein	taxon:9606	20221007	GO_Central		
UniProtKB	Q8N1F7	NUP93	enables	GO:0005515	PMID:26878725	IPI	UniProtKB:O95373	F	Nuclear pore complex protein Nup93	NUP93|KIAA0095	protein	taxon:9606	20160616	UniProt		
UniProtKB	Q8N1F7	NUP93	enables	GO:0005515	PMID:26878725	IPI	UniProtKB:Q13485	F	Nuclear pore complex protein Nup93	NUP93|KIAA0095	protein	taxon:9606	20160616	UniProt		
UniProtKB	Q8N1F7	NUP93	enables	GO:0005515	PMID:26878725	IPI	UniProtKB:Q15797	F	Nuclear pore complex protein Nup93	NUP93|KIAA0095	protein	taxon:9606	20160616	UniProt		
UniProtKB	Q8N1F7	NUP93	enables	GO:0005515	PMID:26878725	IPI	UniProtKB:Q92621	F	Nuclear pore complex protein Nup93	NUP93|KIAA0095	protein	taxon:9606	20160616	UniProt		
UniProtKB	Q8N1F7	NUP93	enables	GO:0005515	PMID:32296183	IPI	UniProtKB:O43299	F	Nuclear pore complex protein Nup93	NUP93|KIAA0095	protein	taxon:9606	20260725	IntAct		
UniProtKB	Q8N1F7	NUP93	enables	GO:0005515	PMID:32296183	IPI	UniProtKB:O60733	F	Nuclear pore complex protein Nup93	NUP93|KIAA0095	protein	taxon:9606	20260725	IntAct		
UniProtKB	Q8N1F7	NUP93	enables	GO:0005515	PMID:32296183	IPI	UniProtKB:Q14982	F	Nuclear pore complex protein Nup93	NUP93|KIAA0095	protein	taxon:9606	20260725	IntAct		
UniProtKB	Q8N1F7	NUP93	enables	GO:0005515	PMID:32296183	IPI	UniProtKB:Q15777	F	Nuclear pore complex protein Nup93	NUP93|KIAA0095	protein	taxon:9606	20260725	IntAct		
UniProtKB	Q8N1F7	NUP93	enables	GO:0005515	PMID:32296183	IPI	UniProtKB:Q9NV29	F	Nuclear pore complex protein Nup93	NUP93|KIAA0095	protein	taxon:9606	20260725	IntAct		
UniProtKB	Q8N1F7	NUP93	enables	GO:0017056	GO_REF:0000002	IEA	InterPro:IPR007231	F	Nuclear pore complex protein Nup93	NUP93|KIAA0095	protein	taxon:9606	20260727	InterPro		
UniProtKB	Q8N1F7	NUP93	enables	GO:0017056	GO_REF:0000033	IBA	PANTHER:PTN000131983|SGD:S000001898|UniProtKB:Q8N1F7|dictyBase:DDB_G0267480	F	Nuclear pore complex protein Nup93	NUP93|KIAA0095	protein	taxon:9606	20220413	GO_Central		
UniProtKB	Q8N1F7	NUP93	enables	GO:0017056	PMID:15229283	IMP		F	Nuclear pore complex protein Nup93	NUP93|KIAA0095	protein	taxon:9606	20130114	UniProt		
UniProtKB	Q8N1F7	NUP93	involved_in	GO:0006606	GO_REF:0000033	IBA	FB:FBgn0027537|PANTHER:PTN000131983|SGD:S000001898|WB:WBGene00003799	P	Nuclear pore complex protein Nup93	NUP93|KIAA0095	protein	taxon:9606	20170228	GO_Central		
UniProtKB	Q8N1F7	NUP93	involved_in	GO:0006913	PMID:27016207	NAS		P	Nuclear pore complex protein Nup93	NUP93|KIAA0095	protein	taxon:9606	20251229	ComplexPortal		
UniProtKB	Q8N1F7	NUP93	involved_in	GO:0006998	PMID:26878725	IDA		P	Nuclear pore complex protein Nup93	NUP93|KIAA0095	protein	taxon:9606	20160616	UniProt		
UniProtKB	Q8N1F7	NUP93	involved_in	GO:0016973	GO_REF:0000033	IBA	PANTHER:PTN000131983|PomBase:SPCC1620.11	P	Nuclear pore complex protein Nup93	NUP93|KIAA0095	protein	taxon:9606	20170228	GO_Central		
UniProtKB	Q8N1F7	NUP93	involved_in	GO:0051292	PMID:15229283	IMP		P	Nuclear pore complex protein Nup93	NUP93|KIAA0095	protein	taxon:9606	20130114	UniProt		
UniProtKB	Q8N1F7	NUP93	involved_in	GO:0051292	PMID:26878725	IDA		P	Nuclear pore complex protein Nup93	NUP93|KIAA0095	protein	taxon:9606	20160616	UniProt		
UniProtKB	Q8N1F7	NUP93	involved_in	GO:0060391	GO_REF:0000107	IEA	UniProtKB:Q8BJ71|ensembl:ENSMUSP00000078878	P	Nuclear pore complex protein Nup93	NUP93|KIAA0095	protein	taxon:9606	20260724	Ensembl		
UniProtKB	Q8N1F7	NUP93	involved_in	GO:0060391	PMID:26878725	IDA		P	Nuclear pore complex protein Nup93	NUP93|KIAA0095	protein	taxon:9606	20160616	UniProt		
UniProtKB	Q8N1F7	NUP93	located_in	GO:0005635	GO_REF:0000044	IEA	UniProtKB-SubCell:SL-0178	C	Nuclear pore complex protein Nup93	NUP93|KIAA0095	protein	taxon:9606	20260727	UniProt		
UniProtKB	Q8N1F7	NUP93	located_in	GO:0005635	PMID:24315095	IDA		C	Nuclear pore complex protein Nup93	NUP93|KIAA0095	protein	taxon:9606	20251229	ComplexPortal		
UniProtKB	Q8N1F7	NUP93	located_in	GO:0005635	PMID:26878725	IDA		C	Nuclear pore complex protein Nup93	NUP93|KIAA0095	protein	taxon:9606	20160616	UniProt		
UniProtKB	Q8N1F7	NUP93	located_in	GO:0005635	PMID:9348540	EXP		C	Nuclear pore complex protein Nup93	NUP93|KIAA0095	protein	taxon:9606	20251027	UniProt		
UniProtKB	Q8N1F7	NUP93	located_in	GO:0005635	Reactome:R-HSA-1176059	TAS		C	Nuclear pore complex protein Nup93	NUP93|KIAA0095	protein	taxon:9606	20130528	Reactome		
UniProtKB	Q8N1F7	NUP93	located_in	GO:0005635	Reactome:R-HSA-165043	TAS		C	Nuclear pore complex protein Nup93	NUP93|KIAA0095	protein	taxon:9606	20130528	Reactome		
UniProtKB	Q8N1F7	NUP93	located_in	GO:0005635	Reactome:R-HSA-165047	TAS		C	Nuclear pore complex protein Nup93	NUP93|KIAA0095	protein	taxon:9606	20130528	Reactome		
UniProtKB	Q8N1F7	NUP93	located_in	GO:0005635	Reactome:R-HSA-170796	TAS		C	Nuclear pore complex protein Nup93	NUP93|KIAA0095	protein	taxon:9606	20130528	Reactome		
UniProtKB	Q8N1F7	NUP93	located_in	GO:0005635	Reactome:R-HSA-180622	TAS		C	Nuclear pore complex protein Nup93	NUP93|KIAA0095	protein	taxon:9606	20130528	Reactome		
UniProtKB	Q8N1F7	NUP93	located_in	GO:0005635	Reactome:R-HSA-1855161	TAS		C	Nuclear pore complex protein Nup93	NUP93|KIAA0095	protein	taxon:9606	20130528	Reactome		
UniProtKB	Q8N1F7	NUP93	located_in	GO:0005635	Reactome:R-HSA-1855168	TAS		C	Nuclear pore complex protein Nup93	NUP93|KIAA0095	protein	taxon:9606	20130528	Reactome		
UniProtKB	Q8N1F7	NUP93	located_in	GO:0005635	Reactome:R-HSA-1855173	TAS		C	Nuclear pore complex protein Nup93	NUP93|KIAA0095	protein	taxon:9606	20130528	Reactome		
UniProtKB	Q8N1F7	NUP93	located_in	GO:0005635	Reactome:R-HSA-1855188	TAS		C	Nuclear pore complex protein Nup93	NUP93|KIAA0095	protein	taxon:9606	20130528	Reactome		
UniProtKB	Q8N1F7	NUP93	located_in	GO:0005635	Reactome:R-HSA-1855190	TAS		C	Nuclear pore complex protein Nup93	NUP93|KIAA0095	protein	taxon:9606	20130528	Reactome		
UniProtKB	Q8N1F7	NUP93	located_in	GO:0005635	Reactome:R-HSA-1855201	TAS		C	Nuclear pore complex protein Nup93	NUP93|KIAA0095	protein	taxon:9606	20130528	Reactome		
UniProtKB	Q8N1F7	NUP93	located_in	GO:0005635	Reactome:R-HSA-1855203	TAS		C	Nuclear pore complex protein Nup93	NUP93|KIAA0095	protein	taxon:9606	20130528	Reactome		
UniProtKB	Q8N1F7	NUP93	located_in	GO:0005635	Reactome:R-HSA-1855212	TAS		C	Nuclear pore complex protein Nup93	NUP93|KIAA0095	protein	taxon:9606	20130528	Reactome		
UniProtKB	Q8N1F7	NUP93	located_in	GO:0005635	Reactome:R-HSA-1855220	TAS		C	Nuclear pore complex protein Nup93	NUP93|KIAA0095	protein	taxon:9606	20130528	Reactome		
UniProtKB	Q8N1F7	NUP93	located_in	GO:0005635	Reactome:R-HSA-192627	TAS		C	Nuclear pore complex protein Nup93	NUP93|KIAA0095	protein	taxon:9606	20130528	Reactome		
UniProtKB	Q8N1F7	NUP93	located_in	GO:0005635	Reactome:R-HSA-192925	TAS		C	Nuclear pore complex protein Nup93	NUP93|KIAA0095	protein	taxon:9606	20130528	Reactome		
UniProtKB	Q8N1F7	NUP93	located_in	GO:0005635	Reactome:R-HSA-2990880	TAS		C	Nuclear pore complex protein Nup93	NUP93|KIAA0095	protein	taxon:9606	20130528	Reactome		
UniProtKB	Q8N1F7	NUP93	located_in	GO:0005635	Reactome:R-HSA-2990882	TAS		C	Nuclear pore complex protein Nup93	NUP93|KIAA0095	protein	taxon:9606	20130528	Reactome		
UniProtKB	Q8N1F7	NUP93	located_in	GO:0005635	Reactome:R-HSA-3000348	TAS		C	Nuclear pore complex protein Nup93	NUP93|KIAA0095	protein	taxon:9606	20130528	Reactome		
UniProtKB	Q8N1F7	NUP93	located_in	GO:0005635	Reactome:R-HSA-3000399	TAS		C	Nuclear pore complex protein Nup93	NUP93|KIAA0095	protein	taxon:9606	20130528	Reactome		
UniProtKB	Q8N1F7	NUP93	located_in	GO:0005635	Reactome:R-HSA-3000411	TAS		C	Nuclear pore complex protein Nup93	NUP93|KIAA0095	protein	taxon:9606	20130528	Reactome		
UniProtKB	Q8N1F7	NUP93	located_in	GO:0005635	Reactome:R-HSA-4551649	TAS		C	Nuclear pore complex protein Nup93	NUP93|KIAA0095	protein	taxon:9606	20130528	Reactome		
UniProtKB	Q8N1F7	NUP93	located_in	GO:0005635	Reactome:R-HSA-4551679	TAS		C	Nuclear pore complex protein Nup93	NUP93|KIAA0095	protein	taxon:9606	20130528	Reactome		
UniProtKB	Q8N1F7	NUP93	located_in	GO:0005635	Reactome:R-HSA-4570493	TAS		C	Nuclear pore complex protein Nup93	NUP93|KIAA0095	protein	taxon:9606	20130528	Reactome		
UniProtKB	Q8N1F7	NUP93	located_in	GO:0005635	Reactome:R-HSA-4615872	TAS		C	Nuclear pore complex protein Nup93	NUP93|KIAA0095	protein	taxon:9606	20130528	Reactome		
UniProtKB	Q8N1F7	NUP93	located_in	GO:0005635	Reactome:R-HSA-4615987	TAS		C	Nuclear pore complex protein Nup93	NUP93|KIAA0095	protein	taxon:9606	20130528	Reactome		
UniProtKB	Q8N1F7	NUP93	located_in	GO:0005635	Reactome:R-HSA-4655355	TAS		C	Nuclear pore complex protein Nup93	NUP93|KIAA0095	protein	taxon:9606	20130528	Reactome		
UniProtKB	Q8N1F7	NUP93	located_in	GO:0005635	Reactome:R-HSA-5228508	TAS		C	Nuclear pore complex protein Nup93	NUP93|KIAA0095	protein	taxon:9606	20130528	Reactome		
UniProtKB	Q8N1F7	NUP93	located_in	GO:0005635	Reactome:R-HSA-5228523	TAS		C	Nuclear pore complex protein Nup93	NUP93|KIAA0095	protein	taxon:9606	20130528	Reactome		
UniProtKB	Q8N1F7	NUP93	located_in	GO:0005635	Reactome:R-HSA-5252041	TAS		C	Nuclear pore complex protein Nup93	NUP93|KIAA0095	protein	taxon:9606	20130528	Reactome		
UniProtKB	Q8N1F7	NUP93	located_in	GO:0005635	Reactome:R-HSA-5661474	TAS		C	Nuclear pore complex protein Nup93	NUP93|KIAA0095	protein	taxon:9606	20130528	Reactome		
UniProtKB	Q8N1F7	NUP93	located_in	GO:0005635	Reactome:R-HSA-6783483	TAS		C	Nuclear pore complex protein Nup93	NUP93|KIAA0095	protein	taxon:9606	20130528	Reactome		
UniProtKB	Q8N1F7	NUP93	located_in	GO:0005635	Reactome:R-HSA-75096	TAS		C	Nuclear pore complex protein Nup93	NUP93|KIAA0095	protein	taxon:9606	20130528	Reactome		
UniProtKB	Q8N1F7	NUP93	located_in	GO:0005635	Reactome:R-HSA-75097	TAS		C	Nuclear pore complex protein Nup93	NUP93|KIAA0095	protein	taxon:9606	20130528	Reactome		
UniProtKB	Q8N1F7	NUP93	located_in	GO:0005635	Reactome:R-HSA-75098	TAS		C	Nuclear pore complex protein Nup93	NUP93|KIAA0095	protein	taxon:9606	20130528	Reactome		
UniProtKB	Q8N1F7	NUP93	located_in	GO:0005635	Reactome:R-HSA-9614367	TAS		C	Nuclear pore complex protein Nup93	NUP93|KIAA0095	protein	taxon:9606	20130528	Reactome		
UniProtKB	Q8N1F7	NUP93	located_in	GO:0005635	Reactome:R-HSA-9614369	TAS		C	Nuclear pore complex protein Nup93	NUP93|KIAA0095	protein	taxon:9606	20130528	Reactome		
UniProtKB	Q8N1F7	NUP93	located_in	GO:0005635	Reactome:R-HSA-9708889	TAS		C	Nuclear pore complex protein Nup93	NUP93|KIAA0095	protein	taxon:9606	20130528	Reactome		
UniProtKB	Q8N1F7	NUP93	located_in	GO:0005813	GO_REF:0000107	IEA	UniProtKB:Q8BJ71|ensembl:ENSMUSP00000078878	C	Nuclear pore complex protein Nup93	NUP93|KIAA0095	protein	taxon:9606	20260724	Ensembl		
UniProtKB	Q8N1F7	NUP93	located_in	GO:0005829	Reactome:R-HSA-9634169	TAS		C	Nuclear pore complex protein Nup93	NUP93|KIAA0095	protein	taxon:9606	20190107	Reactome		
UniProtKB	Q8N1F7	NUP93	located_in	GO:0016020	PMID:19946888	HDA		C	Nuclear pore complex protein Nup93	NUP93|KIAA0095	protein	taxon:9606	20140627	UniProt		
UniProtKB	Q8N1F7	NUP93	located_in	GO:0031965	GO_REF:0000024	ISS	UniProtKB:Q66HC5	C	Nuclear pore complex protein Nup93	NUP93|KIAA0095	protein	taxon:9606	20251027	UniProt		
UniProtKB	Q8N1F7	NUP93	located_in	GO:0031965	GO_REF:0000044	IEA	UniProtKB-SubCell:SL-0182	C	Nuclear pore complex protein Nup93	NUP93|KIAA0095	protein	taxon:9606	20260727	UniProt		
UniProtKB	Q8N1F7	NUP93	located_in	GO:0031965	PMID:15229283	IDA		C	Nuclear pore complex protein Nup93	NUP93|KIAA0095	protein	taxon:9606	20130114	UniProt		
UniProtKB	Q8N1F7	NUP93	located_in	GO:0034399	PMID:15229283	IDA		C	Nuclear pore complex protein Nup93	NUP93|KIAA0095	protein	taxon:9606	20130114	UniProt		
UniProtKB	Q8N1F7	NUP93	part_of	GO:0005643	GO_REF:0000002	IEA	InterPro:IPR007231	C	Nuclear pore complex protein Nup93	NUP93|KIAA0095	protein	taxon:9606	20260727	InterPro		
UniProtKB	Q8N1F7	NUP93	part_of	GO:0005643	GO_REF:0000033	IBA	FB:FBgn0027537|PANTHER:PTN000131983|PomBase:SPCC1620.11|PomBase:SPCC1739.14|SGD:S000001898|UniProtKB:Q38AQ7|UniProtKB:Q8N1F7|dictyBase:DDB_G0267480	C	Nuclear pore complex protein Nup93	NUP93|KIAA0095	protein	taxon:9606	20250902	GO_Central		
UniProtKB	Q8N1F7	NUP93	part_of	GO:0005643	GO_REF:0000044	IEA	UniProtKB-SubCell:SL-0185	C	Nuclear pore complex protein Nup93	NUP93|KIAA0095	protein	taxon:9606	20260727	UniProt		
UniProtKB	Q8N1F7	NUP93	part_of	GO:0005643	PMID:12802065	IDA		C	Nuclear pore complex protein Nup93	NUP93|KIAA0095	protein	taxon:9606	20130114	UniProt		
UniProtKB	Q8N1F7	NUP93	part_of	GO:0005643	PMID:15229283	IDA		C	Nuclear pore complex protein Nup93	NUP93|KIAA0095	protein	taxon:9606	20130114	UniProt		
UniProtKB	Q8N1F7	NUP93	part_of	GO:0005643	PMID:24315095	NAS		C	Nuclear pore complex protein Nup93	NUP93|KIAA0095	protein	taxon:9606	20251229	ComplexPortal		
UniProtKB	Q8N1F8	STK11IP	enables	GO:0019901	PMID:11741830	IPI	UniProtKB:Q9WTK7	F	Serine/threonine-protein kinase 11-interacting protein	STK11IP|KIAA1898|LIP1|LKB1IP|STK11IP1	protein	taxon:9606	20091117	UniProt		
UniProtKB	Q8N1F8	STK11IP	enables	GO:0140311	GO_REF:0000033	IBA	PANTHER:PTN009025203|UniProtKB:Q8N1F8	F	Serine/threonine-protein kinase 11-interacting protein	STK11IP|KIAA1898|LIP1|LKB1IP|STK11IP1	protein	taxon:9606	20250620	GO_Central		
UniProtKB	Q8N1F8	STK11IP	enables	GO:0140311	PMID:11741830	EXP		F	Serine/threonine-protein kinase 11-interacting protein	STK11IP|KIAA1898|LIP1|LKB1IP|STK11IP1	protein	taxon:9606	20250620	GO_Central		
UniProtKB	Q8N1F8	STK11IP	involved_in	GO:0008104	GO_REF:0000033	IBA	PANTHER:PTN009025203|UniProtKB:Q8N1F8	P	Serine/threonine-protein kinase 11-interacting protein	STK11IP|KIAA1898|LIP1|LKB1IP|STK11IP1	protein	taxon:9606	20250620	GO_Central		
UniProtKB	Q8N1F8	STK11IP	involved_in	GO:0008104	PMID:11741830	IDA		P	Serine/threonine-protein kinase 11-interacting protein	STK11IP|KIAA1898|LIP1|LKB1IP|STK11IP1	protein	taxon:9606	20091117	UniProt		
UniProtKB	Q8N1F8	STK11IP	is_active_in	GO:0005737	GO_REF:0000033	IBA	PANTHER:PTN009025203|PomBase:SPAC926.06c|UniProtKB:Q8N1F8	C	Serine/threonine-protein kinase 11-interacting protein	STK11IP|KIAA1898|LIP1|LKB1IP|STK11IP1	protein	taxon:9606	20260529	GO_Central		
UniProtKB	Q8N1F8	STK11IP	located_in	GO:0005576	Reactome:R-HSA-6798751	TAS		C	Serine/threonine-protein kinase 11-interacting protein	STK11IP|KIAA1898|LIP1|LKB1IP|STK11IP1	protein	taxon:9606	20231031	Reactome		
UniProtKB	Q8N1F8	STK11IP	located_in	GO:0005737	GO_REF:0000044	IEA	UniProtKB-SubCell:SL-0086	C	Serine/threonine-protein kinase 11-interacting protein	STK11IP|KIAA1898|LIP1|LKB1IP|STK11IP1	protein	taxon:9606	20260727	UniProt		
UniProtKB	Q8N1F8	STK11IP	located_in	GO:0005737	PMID:11741830	IDA		C	Serine/threonine-protein kinase 11-interacting protein	STK11IP|KIAA1898|LIP1|LKB1IP|STK11IP1	protein	taxon:9606	20091117	UniProt		
UniProtKB	Q8N1F8	STK11IP	located_in	GO:0005765	PMID:17897319	HDA		C	Serine/threonine-protein kinase 11-interacting protein	STK11IP|KIAA1898|LIP1|LKB1IP|STK11IP1	protein	taxon:9606	20130924	UniProt		
UniProtKB	Q8N1F8	STK11IP	located_in	GO:0035578	Reactome:R-HSA-6798751	TAS		C	Serine/threonine-protein kinase 11-interacting protein	STK11IP|KIAA1898|LIP1|LKB1IP|STK11IP1	protein	taxon:9606	20231031	Reactome		
UniProtKB	Q8N1G0	ZNF687	enables	GO:0003700	PMID:34673265	NAS		F	Zinc finger protein 687	ZNF687|KIAA1441	protein	taxon:9606	20230615	ARUK-UCL		
UniProtKB	Q8N1G0	ZNF687	enables	GO:0005515	PMID:26496610	IPI	UniProtKB:Q9H2G4	F	Zinc finger protein 687	ZNF687|KIAA1441	protein	taxon:9606	20260725	IntAct		
UniProtKB	Q8N1G0	ZNF687	enables	GO:0005515	PMID:32296183	IPI	UniProtKB:Q9H2G4	F	Zinc finger protein 687	ZNF687|KIAA1441	protein	taxon:9606	20260725	IntAct		
UniProtKB	Q8N1G0	ZNF687	involved_in	GO:0006355	GO_REF:0000108	IEA	GO:0003700	P	Zinc finger protein 687	ZNF687|KIAA1441	protein	taxon:9606	20260727	GOC		
UniProtKB	Q8N1G0	ZNF687	located_in	GO:0005634	GO_REF:0000044	IEA	UniProtKB-SubCell:SL-0191	C	Zinc finger protein 687	ZNF687|KIAA1441	protein	taxon:9606	20260727	UniProt		
UniProtKB	Q8N1G0	ZNF687	located_in	GO:0005634	PMID:26849110	EXP		C	Zinc finger protein 687	ZNF687|KIAA1441	protein	taxon:9606	20230215	UniProt		
UniProtKB	Q8N1G0	ZNF687	located_in	GO:0005634	PMID:27732854	EXP		C	Zinc finger protein 687	ZNF687|KIAA1441	protein	taxon:9606	20230215	UniProt		
UniProtKB	Q8N1G0	ZNF687	located_in	GO:0005654	GO_REF:0000052	IDA		C	Zinc finger protein 687	ZNF687|KIAA1441	protein	taxon:9606	20251115	HPA		
UniProtKB	Q8N1G0	ZNF687	located_in	GO:0005654	Reactome:R-HSA-9940948	TAS		C	Zinc finger protein 687	ZNF687|KIAA1441	protein	taxon:9606	20250306	Reactome		
UniProtKB	Q8N1G0	ZNF687	located_in	GO:0005737	GO_REF:0000044	IEA	UniProtKB-SubCell:SL-0086	C	Zinc finger protein 687	ZNF687|KIAA1441	protein	taxon:9606	20260727	UniProt		
UniProtKB	Q8N1G0	ZNF687	located_in	GO:0005737	PMID:26849110	EXP		C	Zinc finger protein 687	ZNF687|KIAA1441	protein	taxon:9606	20230215	UniProt		
UniProtKB	Q8N1G1	REXO1	enables	GO:0003676	GO_REF:0000002	IEA	InterPro:IPR036397	F	RNA exonuclease 1 homolog	REXO1|ELOABP1|KIAA1138|TCEB3BP1	protein	taxon:9606	20260727	InterPro		
UniProtKB	Q8N1G1	REXO1	enables	GO:0004527	GO_REF:0000002	IEA	InterPro:IPR047021	F	RNA exonuclease 1 homolog	REXO1|ELOABP1|KIAA1138|TCEB3BP1	protein	taxon:9606	20260727	InterPro		
UniProtKB	Q8N1G1	REXO1	enables	GO:0004527	GO_REF:0000033	IBA	AGI_LocusCode:AT3G50100|FB:FBgn0286051|PANTHER:PTN000300925|SGD:S000003508|SGD:S000004097|UniProtKB:Q580Z1|UniProtKB:Q8WTP8|UniProtKB:Q96AZ6|UniProtKB:Q9GZR2	F	RNA exonuclease 1 homolog	REXO1|ELOABP1|KIAA1138|TCEB3BP1	protein	taxon:9606	20260528	GO_Central		
UniProtKB	Q8N1G1	REXO1	involved_in	GO:0031125	GO_REF:0000033	IBA	FB:FBgn0286051|PANTHER:PTN000301072|SGD:S000003508|SGD:S000004097	P	RNA exonuclease 1 homolog	REXO1|ELOABP1|KIAA1138|TCEB3BP1	protein	taxon:9606	20240613	GO_Central		
UniProtKB	Q8N1G1	REXO1	is_active_in	GO:0005634	GO_REF:0000033	IBA	AGI_LocusCode:AT5G67240|FB:FBgn0286051|MGI:MGI:1928895|PANTHER:PTN000300925|SGD:S000003508|UniProtKB:Q580Z1|UniProtKB:Q8N1G1|UniProtKB:Q8WTP8|UniProtKB:Q96AZ6|UniProtKB:Q96IC2|UniProtKB:Q9GZR2|WB:WBGene00004095	C	RNA exonuclease 1 homolog	REXO1|ELOABP1|KIAA1138|TCEB3BP1	protein	taxon:9606	20260528	GO_Central		
UniProtKB	Q8N1G1	REXO1	located_in	GO:0005634	GO_REF:0000044	IEA	UniProtKB-SubCell:SL-0191	C	RNA exonuclease 1 homolog	REXO1|ELOABP1|KIAA1138|TCEB3BP1	protein	taxon:9606	20260727	UniProt		
UniProtKB	Q8N1G1	REXO1	located_in	GO:0005654	GO_REF:0000052	IDA		C	RNA exonuclease 1 homolog	REXO1|ELOABP1|KIAA1138|TCEB3BP1	protein	taxon:9606	20251115	HPA		
UniProtKB	Q8N1G1	REXO1	located_in	GO:0016604	GO_REF:0000052	IDA		C	RNA exonuclease 1 homolog	REXO1|ELOABP1|KIAA1138|TCEB3BP1	protein	taxon:9606	20251115	HPA		
UniProtKB	Q8N1G2	CMTR1	enables	GO:0003676	GO_REF:0000002	IEA	InterPro:IPR000467	F	Cap-specific mRNA (nucleoside-2'-O-)-methyltransferase 1	CMTR1|FTSJD2|KIAA0082|MTR1	protein	taxon:9606	20260727	InterPro		
UniProtKB	Q8N1G2	CMTR1	enables	GO:0004483	GO_REF:0000003	IEA	EC:2.1.1.57	F	Cap-specific mRNA (nucleoside-2'-O-)-methyltransferase 1	CMTR1|FTSJD2|KIAA0082|MTR1	protein	taxon:9606	20260727	UniProt		
UniProtKB	Q8N1G2	CMTR1	enables	GO:0004483	GO_REF:0000033	IBA	FB:FBgn0026309|FB:FBgn0029693|PANTHER:PTN000413556|UniProtKB:Q8N1G2	F	Cap-specific mRNA (nucleoside-2'-O-)-methyltransferase 1	CMTR1|FTSJD2|KIAA0082|MTR1	protein	taxon:9606	20250903	GO_Central		
UniProtKB	Q8N1G2	CMTR1	enables	GO:0004483	GO_REF:0000116	IEA	RHEA:67020	F	Cap-specific mRNA (nucleoside-2'-O-)-methyltransferase 1	CMTR1|FTSJD2|KIAA0082|MTR1	protein	taxon:9606	20260727	RHEA		
UniProtKB	Q8N1G2	CMTR1	enables	GO:0004483	PMID:20713356	IDA		F	Cap-specific mRNA (nucleoside-2'-O-)-methyltransferase 1	CMTR1|FTSJD2|KIAA0082|MTR1	protein	taxon:9606	20100819	UniProt		
UniProtKB	Q8N1G2	CMTR1	enables	GO:0004483	PMID:21310715	IDA		F	Cap-specific mRNA (nucleoside-2'-O-)-methyltransferase 1	CMTR1|FTSJD2|KIAA0082|MTR1	protein	taxon:9606	20130813	UniProt		
UniProtKB	Q8N1G2	CMTR1	enables	GO:0008168	GO_REF:0000002	IEA	InterPro:IPR002877	F	Cap-specific mRNA (nucleoside-2'-O-)-methyltransferase 1	CMTR1|FTSJD2|KIAA0082|MTR1	protein	taxon:9606	20260727	InterPro		
UniProtKB	Q8N1G2	CMTR1	enables	GO:0008171	GO_REF:0000117	IEA	ARBA:ARBA00028396	F	Cap-specific mRNA (nucleoside-2'-O-)-methyltransferase 1	CMTR1|FTSJD2|KIAA0082|MTR1	protein	taxon:9606	20260727	UniProt		
UniProtKB	Q8N1G2	CMTR1	enables	GO:0008173	GO_REF:0000117	IEA	ARBA:ARBA00028390	F	Cap-specific mRNA (nucleoside-2'-O-)-methyltransferase 1	CMTR1|FTSJD2|KIAA0082|MTR1	protein	taxon:9606	20260727	UniProt		
UniProtKB	Q8N1G2	CMTR1	involved_in	GO:0006370	GO_REF:0000033	IBA	FB:FBgn0026309|FB:FBgn0029693|PANTHER:PTN000413556|UniProtKB:Q8IYT2|UniProtKB:Q8N1G2	P	Cap-specific mRNA (nucleoside-2'-O-)-methyltransferase 1	CMTR1|FTSJD2|KIAA0082|MTR1	protein	taxon:9606	20240730	GO_Central		
UniProtKB	Q8N1G2	CMTR1	involved_in	GO:0006370	GO_REF:0000117	IEA	ARBA:ARBA00044869	P	Cap-specific mRNA (nucleoside-2'-O-)-methyltransferase 1	CMTR1|FTSJD2|KIAA0082|MTR1	protein	taxon:9606	20260727	UniProt		
UniProtKB	Q8N1G2	CMTR1	involved_in	GO:0006370	PMID:20713356	IMP		P	Cap-specific mRNA (nucleoside-2'-O-)-methyltransferase 1	CMTR1|FTSJD2|KIAA0082|MTR1	protein	taxon:9606	20100819	UniProt		
UniProtKB	Q8N1G2	CMTR1	involved_in	GO:0006370	PMID:21310715	IDA		P	Cap-specific mRNA (nucleoside-2'-O-)-methyltransferase 1	CMTR1|FTSJD2|KIAA0082|MTR1	protein	taxon:9606	20130813	UniProt		
UniProtKB	Q8N1G2	CMTR1	involved_in	GO:0006397	PMID:20713356	IDA		P	Cap-specific mRNA (nucleoside-2'-O-)-methyltransferase 1	CMTR1|FTSJD2|KIAA0082|MTR1	protein	taxon:9606	20240305	UniProt		
UniProtKB	Q8N1G2	CMTR1	is_active_in	GO:0005634	GO_REF:0000033	IBA	FB:FBgn0026309|FB:FBgn0029693|PANTHER:PTN000413556|UniProtKB:Q8IYT2|UniProtKB:Q8N1G2	C	Cap-specific mRNA (nucleoside-2'-O-)-methyltransferase 1	CMTR1|FTSJD2|KIAA0082|MTR1	protein	taxon:9606	20210530	GO_Central		
UniProtKB	Q8N1G2	CMTR1	is_active_in	GO:0005737	GO_REF:0000033	IBA	FB:FBgn0029693|PANTHER:PTN000413556|UniProtKB:Q8IYT2	C	Cap-specific mRNA (nucleoside-2'-O-)-methyltransferase 1	CMTR1|FTSJD2|KIAA0082|MTR1	protein	taxon:9606	20210530	GO_Central		
UniProtKB	Q8N1G2	CMTR1	located_in	GO:0005634	GO_REF:0000044	IEA	UniProtKB-SubCell:SL-0191	C	Cap-specific mRNA (nucleoside-2'-O-)-methyltransferase 1	CMTR1|FTSJD2|KIAA0082|MTR1	protein	taxon:9606	20260727	UniProt		
UniProtKB	Q8N1G2	CMTR1	located_in	GO:0005634	PMID:21310715	IDA		C	Cap-specific mRNA (nucleoside-2'-O-)-methyltransferase 1	CMTR1|FTSJD2|KIAA0082|MTR1	protein	taxon:9606	20130813	UniProt		
UniProtKB	Q8N1G2	CMTR1	located_in	GO:0005654	GO_REF:0000052	IDA		C	Cap-specific mRNA (nucleoside-2'-O-)-methyltransferase 1	CMTR1|FTSJD2|KIAA0082|MTR1	protein	taxon:9606	20251115	HPA		
UniProtKB	Q8N1G4	LRRC47	enables	GO:0003723	GO_REF:0000002	IEA	InterPro:IPR005146	F	Leucine-rich repeat-containing protein 47	LRRC47|KIAA1185	protein	taxon:9606	20260727	InterPro		
UniProtKB	Q8N1G4	LRRC47	enables	GO:0003723	PMID:22681889	HDA		F	Leucine-rich repeat-containing protein 47	LRRC47|KIAA1185	protein	taxon:9606	20140203	UniProt		
UniProtKB	Q8N1G4	LRRC47	enables	GO:0004826	GO_REF:0000002	IEA	InterPro:IPR005146|InterPro:IPR045060	F	Leucine-rich repeat-containing protein 47	LRRC47|KIAA1185	protein	taxon:9606	20260727	InterPro		
UniProtKB	Q8N1G4	LRRC47	enables	GO:0005515	PMID:22190034	IPI	UniProtKB:P04591-PRO_0000038596	F	Leucine-rich repeat-containing protein 47	LRRC47|KIAA1185	protein	taxon:9606	20260725	IntAct		
UniProtKB	Q8N1G4	LRRC47	involved_in	GO:0006432	GO_REF:0000002	IEA	InterPro:IPR045060	P	Leucine-rich repeat-containing protein 47	LRRC47|KIAA1185	protein	taxon:9606	20260727	InterPro		
UniProtKB	Q8N1H7	SIX6OS1	enables	GO:0005515	PMID:32296183	IPI	UniProtKB:O60760	F	Protein SIX6OS1	SIX6OS1|C14orf39	protein	taxon:9606	20260725	IntAct		
UniProtKB	Q8N1H7	SIX6OS1	enables	GO:0005515	PMID:32296183	IPI	UniProtKB:P80297	F	Protein SIX6OS1	SIX6OS1|C14orf39	protein	taxon:9606	20260725	IntAct		
UniProtKB	Q8N1H7	SIX6OS1	enables	GO:0005515	PMID:32296183	IPI	UniProtKB:Q15562-2	F	Protein SIX6OS1	SIX6OS1|C14orf39	protein	taxon:9606	20260725	IntAct		
UniProtKB	Q8N1H7	SIX6OS1	enables	GO:0005515	PMID:32814053	IPI	UniProtKB:O76024	F	Protein SIX6OS1	SIX6OS1|C14orf39	protein	taxon:9606	20260725	IntAct		
UniProtKB	Q8N1H7	SIX6OS1	involved_in	GO:0007129	GO_REF:0000024	ISS	UniProtKB:Q9CTN5	P	Protein SIX6OS1	SIX6OS1|C14orf39	protein	taxon:9606	20170110	UniProt		
UniProtKB	Q8N1H7	SIX6OS1	involved_in	GO:0007129	GO_REF:0000033	IBA	MGI:MGI:1923051|PANTHER:PTN002860233|UniProtKB:Q8N1H7	P	Protein SIX6OS1	SIX6OS1|C14orf39	protein	taxon:9606	20211217	GO_Central		
UniProtKB	Q8N1H7	SIX6OS1	involved_in	GO:0007129	GO_REF:0000107	IEA	UniProtKB:Q9CTN5|ensembl:ENSMUSP00000035376	P	Protein SIX6OS1	SIX6OS1|C14orf39	protein	taxon:9606	20260724	Ensembl		
UniProtKB	Q8N1H7	SIX6OS1	involved_in	GO:0007129	PMID:33508233	IMP		P	Protein SIX6OS1	SIX6OS1|C14orf39	protein	taxon:9606	20210713	UniProt		
UniProtKB	Q8N1H7	SIX6OS1	involved_in	GO:0007130	GO_REF:0000107	IEA	UniProtKB:Q9CTN5|ensembl:ENSMUSP00000035376	P	Protein SIX6OS1	SIX6OS1|C14orf39	protein	taxon:9606	20260724	Ensembl		
UniProtKB	Q8N1H7	SIX6OS1	involved_in	GO:0007283	GO_REF:0000024	ISS	UniProtKB:Q9CTN5	P	Protein SIX6OS1	SIX6OS1|C14orf39	protein	taxon:9606	20170110	UniProt		
UniProtKB	Q8N1H7	SIX6OS1	involved_in	GO:0007283	GO_REF:0000033	IBA	MGI:MGI:1923051|PANTHER:PTN002860233	P	Protein SIX6OS1	SIX6OS1|C14orf39	protein	taxon:9606	20181024	GO_Central		
UniProtKB	Q8N1H7	SIX6OS1	involved_in	GO:0007283	GO_REF:0000107	IEA	UniProtKB:Q9CTN5|ensembl:ENSMUSP00000035376	P	Protein SIX6OS1	SIX6OS1|C14orf39	protein	taxon:9606	20260724	Ensembl		
UniProtKB	Q8N1H7	SIX6OS1	involved_in	GO:0010705	GO_REF:0000024	ISS	UniProtKB:Q9CTN5	P	Protein SIX6OS1	SIX6OS1|C14orf39	protein	taxon:9606	20170110	UniProt		
UniProtKB	Q8N1H7	SIX6OS1	involved_in	GO:0010705	GO_REF:0000033	IBA	MGI:MGI:1923051|PANTHER:PTN002860233	P	Protein SIX6OS1	SIX6OS1|C14orf39	protein	taxon:9606	20181024	GO_Central		
UniProtKB	Q8N1H7	SIX6OS1	involved_in	GO:0010705	GO_REF:0000107	IEA	UniProtKB:Q9CTN5|ensembl:ENSMUSP00000035376	P	Protein SIX6OS1	SIX6OS1|C14orf39	protein	taxon:9606	20260724	Ensembl		
UniProtKB	Q8N1H7	SIX6OS1	involved_in	GO:0048477	GO_REF:0000024	ISS	UniProtKB:Q9CTN5	P	Protein SIX6OS1	SIX6OS1|C14orf39	protein	taxon:9606	20170110	UniProt		
UniProtKB	Q8N1H7	SIX6OS1	involved_in	GO:0048477	GO_REF:0000033	IBA	MGI:MGI:1923051|PANTHER:PTN002860233	P	Protein SIX6OS1	SIX6OS1|C14orf39	protein	taxon:9606	20181024	GO_Central		
UniProtKB	Q8N1H7	SIX6OS1	involved_in	GO:0048477	GO_REF:0000107	IEA	UniProtKB:Q9CTN5|ensembl:ENSMUSP00000035376	P	Protein SIX6OS1	SIX6OS1|C14orf39	protein	taxon:9606	20260724	Ensembl		
UniProtKB	Q8N1H7	SIX6OS1	involved_in	GO:0051321	GO_REF:0000107	IEA	UniProtKB:Q9CTN5|ensembl:ENSMUSP00000035376	P	Protein SIX6OS1	SIX6OS1|C14orf39	protein	taxon:9606	20260724	Ensembl		
UniProtKB	Q8N1H7	SIX6OS1	is_active_in	GO:0000801	GO_REF:0000033	IBA	MGI:MGI:1923051|PANTHER:PTN002860233	C	Protein SIX6OS1	SIX6OS1|C14orf39	protein	taxon:9606	20181024	GO_Central		
UniProtKB	Q8N1H7	SIX6OS1	located_in	GO:0000801	GO_REF:0000024	ISS	UniProtKB:Q9CTN5	C	Protein SIX6OS1	SIX6OS1|C14orf39	protein	taxon:9606	20170110	UniProt		
UniProtKB	Q8N1H7	SIX6OS1	located_in	GO:0000801	GO_REF:0000107	IEA	UniProtKB:Q9CTN5|ensembl:ENSMUSP00000035376	C	Protein SIX6OS1	SIX6OS1|C14orf39	protein	taxon:9606	20260724	Ensembl		
UniProtKB	Q8N1H7	SIX6OS1	located_in	GO:0005694	GO_REF:0000024	ISS	UniProtKB:Q9CTN5	C	Protein SIX6OS1	SIX6OS1|C14orf39	protein	taxon:9606	20201105	UniProt		
UniProtKB	Q8N1H7	SIX6OS1	located_in	GO:0005694	GO_REF:0000024	ISS	UniProtKB:Q9CTN5	C	Protein SIX6OS1	SIX6OS1|C14orf39	protein	taxon:9606	20211209	UniProt		
UniProtKB	Q8N1H7	SIX6OS1	located_in	GO:0005694	GO_REF:0000044	IEA	UniProtKB-SubCell:SL-0468	C	Protein SIX6OS1	SIX6OS1|C14orf39	protein	taxon:9606	20260727	UniProt		
UniProtKB	Q8N1H7	SIX6OS1	located_in	GO:0005694	GO_REF:0000107	IEA	UniProtKB:Q9CTN5|ensembl:ENSMUSP00000035376	C	Protein SIX6OS1	SIX6OS1|C14orf39	protein	taxon:9606	20260724	Ensembl		
UniProtKB	Q8N1I0	DOCK4	enables	GO:0005085	GO_REF:0000002	IEA	InterPro:IPR026791|InterPro:IPR037014	F	Dedicator of cytokinesis protein 4	DOCK4|KIAA0716	protein	taxon:9606	20260727	InterPro		
UniProtKB	Q8N1I0	DOCK4	enables	GO:0005085	GO_REF:0000033	IBA	FB:FBgn0015513|MGI:MGI:2652871|PANTHER:PTN002902098|UniProtKB:Q14185|UniProtKB:Q8N1I0|UniProtKB:Q92608	F	Dedicator of cytokinesis protein 4	DOCK4|KIAA0716	protein	taxon:9606	20260530	GO_Central		
UniProtKB	Q8N1I0	DOCK4	enables	GO:0005085	PMID:16464467	IDA		F	Dedicator of cytokinesis protein 4	DOCK4|KIAA0716	protein	taxon:9606	20200106	UniProt		
UniProtKB	Q8N1I0	DOCK4	enables	GO:0005096	GO_REF:0000002	IEA	InterPro:IPR037014	F	Dedicator of cytokinesis protein 4	DOCK4|KIAA0716	protein	taxon:9606	20260727	InterPro		
UniProtKB	Q8N1I0	DOCK4	enables	GO:0005515	PMID:16464467	IPI	UniProtKB:Q9Y6N9	F	Dedicator of cytokinesis protein 4	DOCK4|KIAA0716	protein	taxon:9606	20070807	HGNC-UCL		
UniProtKB	Q8N1I0	DOCK4	enables	GO:0005515	PMID:20679435	IPI	UniProtKB:Q96JJ3	F	Dedicator of cytokinesis protein 4	DOCK4|KIAA0716	protein	taxon:9606	20110210	UniProt		
UniProtKB	Q8N1I0	DOCK4	enables	GO:0005515	PMID:21706016	IPI	UniProtKB:P62993	F	Dedicator of cytokinesis protein 4	DOCK4|KIAA0716	protein	taxon:9606	20260725	IntAct		
UniProtKB	Q8N1I0	DOCK4	enables	GO:0005515	PMID:21988832	IPI	UniProtKB:P62993	F	Dedicator of cytokinesis protein 4	DOCK4|KIAA0716	protein	taxon:9606	20260725	IntAct		
UniProtKB	Q8N1I0	DOCK4	enables	GO:0005515	PMID:31980649	IPI	UniProtKB:P62993	F	Dedicator of cytokinesis protein 4	DOCK4|KIAA0716	protein	taxon:9606	20260725	IntAct		
UniProtKB	Q8N1I0	DOCK4	enables	GO:0005515	PMID:33961781	IPI	UniProtKB:P62993	F	Dedicator of cytokinesis protein 4	DOCK4|KIAA0716	protein	taxon:9606	20260725	IntAct		
UniProtKB	Q8N1I0	DOCK4	enables	GO:0005515	PMID:33961781	IPI	UniProtKB:P98153	F	Dedicator of cytokinesis protein 4	DOCK4|KIAA0716	protein	taxon:9606	20260725	IntAct		
UniProtKB	Q8N1I0	DOCK4	enables	GO:0005515	PMID:34819669	IPI	UniProtKB:P98153	F	Dedicator of cytokinesis protein 4	DOCK4|KIAA0716	protein	taxon:9606	20260725	IntAct		
UniProtKB	Q8N1I0	DOCK4	enables	GO:0005515	PMID:36115835	IPI	UniProtKB:A4D2P6	F	Dedicator of cytokinesis protein 4	DOCK4|KIAA0716	protein	taxon:9606	20260725	IntAct		
UniProtKB	Q8N1I0	DOCK4	enables	GO:0005515	PMID:36115835	IPI	UniProtKB:O00560	F	Dedicator of cytokinesis protein 4	DOCK4|KIAA0716	protein	taxon:9606	20260725	IntAct		
UniProtKB	Q8N1I0	DOCK4	enables	GO:0005515	PMID:36115835	IPI	UniProtKB:O14745	F	Dedicator of cytokinesis protein 4	DOCK4|KIAA0716	protein	taxon:9606	20260725	IntAct		
UniProtKB	Q8N1I0	DOCK4	enables	GO:0005515	PMID:36115835	IPI	UniProtKB:O15018	F	Dedicator of cytokinesis protein 4	DOCK4|KIAA0716	protein	taxon:9606	20260725	IntAct		
UniProtKB	Q8N1I0	DOCK4	enables	GO:0005515	PMID:36115835	IPI	UniProtKB:O75970	F	Dedicator of cytokinesis protein 4	DOCK4|KIAA0716	protein	taxon:9606	20260725	IntAct		
UniProtKB	Q8N1I0	DOCK4	enables	GO:0005515	PMID:36115835	IPI	UniProtKB:O95049	F	Dedicator of cytokinesis protein 4	DOCK4|KIAA0716	protein	taxon:9606	20260725	IntAct		
UniProtKB	Q8N1I0	DOCK4	enables	GO:0005515	PMID:36115835	IPI	UniProtKB:O96018	F	Dedicator of cytokinesis protein 4	DOCK4|KIAA0716	protein	taxon:9606	20260725	IntAct		
UniProtKB	Q8N1I0	DOCK4	enables	GO:0005515	PMID:36115835	IPI	UniProtKB:P78352	F	Dedicator of cytokinesis protein 4	DOCK4|KIAA0716	protein	taxon:9606	20260725	IntAct		
UniProtKB	Q8N1I0	DOCK4	enables	GO:0005515	PMID:36115835	IPI	UniProtKB:Q02410	F	Dedicator of cytokinesis protein 4	DOCK4|KIAA0716	protein	taxon:9606	20260725	IntAct		
UniProtKB	Q8N1I0	DOCK4	enables	GO:0005515	PMID:36115835	IPI	UniProtKB:Q07157	F	Dedicator of cytokinesis protein 4	DOCK4|KIAA0716	protein	taxon:9606	20260725	IntAct		
UniProtKB	Q8N1I0	DOCK4	enables	GO:0005515	PMID:36115835	IPI	UniProtKB:Q12923	F	Dedicator of cytokinesis protein 4	DOCK4|KIAA0716	protein	taxon:9606	20260725	IntAct		
UniProtKB	Q8N1I0	DOCK4	enables	GO:0005515	PMID:36115835	IPI	UniProtKB:Q12959	F	Dedicator of cytokinesis protein 4	DOCK4|KIAA0716	protein	taxon:9606	20260725	IntAct		
UniProtKB	Q8N1I0	DOCK4	enables	GO:0005515	PMID:36115835	IPI	UniProtKB:Q14005	F	Dedicator of cytokinesis protein 4	DOCK4|KIAA0716	protein	taxon:9606	20260725	IntAct		
UniProtKB	Q8N1I0	DOCK4	enables	GO:0005515	PMID:36115835	IPI	UniProtKB:Q14160	F	Dedicator of cytokinesis protein 4	DOCK4|KIAA0716	protein	taxon:9606	20260725	IntAct		
UniProtKB	Q8N1I0	DOCK4	enables	GO:0005515	PMID:36115835	IPI	UniProtKB:Q15599	F	Dedicator of cytokinesis protein 4	DOCK4|KIAA0716	protein	taxon:9606	20260725	IntAct		
UniProtKB	Q8N1I0	DOCK4	enables	GO:0005515	PMID:36115835	IPI	UniProtKB:Q15700	F	Dedicator of cytokinesis protein 4	DOCK4|KIAA0716	protein	taxon:9606	20260725	IntAct		
UniProtKB	Q8N1I0	DOCK4	enables	GO:0005515	PMID:36115835	IPI	UniProtKB:Q5T2W1	F	Dedicator of cytokinesis protein 4	DOCK4|KIAA0716	protein	taxon:9606	20260725	IntAct		
UniProtKB	Q8N1I0	DOCK4	enables	GO:0005515	PMID:36115835	IPI	UniProtKB:Q5TCQ9	F	Dedicator of cytokinesis protein 4	DOCK4|KIAA0716	protein	taxon:9606	20260725	IntAct		
UniProtKB	Q8N1I0	DOCK4	enables	GO:0005515	PMID:36115835	IPI	UniProtKB:Q68DX3	F	Dedicator of cytokinesis protein 4	DOCK4|KIAA0716	protein	taxon:9606	20260725	IntAct		
UniProtKB	Q8N1I0	DOCK4	enables	GO:0005515	PMID:36115835	IPI	UniProtKB:Q70Z35	F	Dedicator of cytokinesis protein 4	DOCK4|KIAA0716	protein	taxon:9606	20260725	IntAct		
UniProtKB	Q8N1I0	DOCK4	enables	GO:0005515	PMID:36115835	IPI	UniProtKB:Q86UL8	F	Dedicator of cytokinesis protein 4	DOCK4|KIAA0716	protein	taxon:9606	20260725	IntAct		
UniProtKB	Q8N1I0	DOCK4	enables	GO:0005515	PMID:36115835	IPI	UniProtKB:Q86UT5	F	Dedicator of cytokinesis protein 4	DOCK4|KIAA0716	protein	taxon:9606	20260725	IntAct		
UniProtKB	Q8N1I0	DOCK4	enables	GO:0005515	PMID:36115835	IPI	UniProtKB:Q8N448	F	Dedicator of cytokinesis protein 4	DOCK4|KIAA0716	protein	taxon:9606	20260725	IntAct		
UniProtKB	Q8N1I0	DOCK4	enables	GO:0005515	PMID:36115835	IPI	UniProtKB:Q8NI35	F	Dedicator of cytokinesis protein 4	DOCK4|KIAA0716	protein	taxon:9606	20260725	IntAct		
UniProtKB	Q8N1I0	DOCK4	enables	GO:0005515	PMID:36115835	IPI	UniProtKB:Q8TBB1	F	Dedicator of cytokinesis protein 4	DOCK4|KIAA0716	protein	taxon:9606	20260725	IntAct		
UniProtKB	Q8N1I0	DOCK4	enables	GO:0005515	PMID:36115835	IPI	UniProtKB:Q8TDM6	F	Dedicator of cytokinesis protein 4	DOCK4|KIAA0716	protein	taxon:9606	20260725	IntAct		
UniProtKB	Q8N1I0	DOCK4	enables	GO:0005515	PMID:36115835	IPI	UniProtKB:Q8TEW0	F	Dedicator of cytokinesis protein 4	DOCK4|KIAA0716	protein	taxon:9606	20260725	IntAct		
UniProtKB	Q8N1I0	DOCK4	enables	GO:0005515	PMID:36115835	IPI	UniProtKB:Q8TEW8	F	Dedicator of cytokinesis protein 4	DOCK4|KIAA0716	protein	taxon:9606	20260725	IntAct		
UniProtKB	Q8N1I0	DOCK4	enables	GO:0005515	PMID:36115835	IPI	UniProtKB:Q92796	F	Dedicator of cytokinesis protein 4	DOCK4|KIAA0716	protein	taxon:9606	20260725	IntAct		
UniProtKB	Q8N1I0	DOCK4	enables	GO:0005515	PMID:36115835	IPI	UniProtKB:Q96QZ7	F	Dedicator of cytokinesis protein 4	DOCK4|KIAA0716	protein	taxon:9606	20260725	IntAct		
UniProtKB	Q8N1I0	DOCK4	enables	GO:0005515	PMID:36115835	IPI	UniProtKB:Q99767	F	Dedicator of cytokinesis protein 4	DOCK4|KIAA0716	protein	taxon:9606	20260725	IntAct		
UniProtKB	Q8N1I0	DOCK4	enables	GO:0005515	PMID:36115835	IPI	UniProtKB:Q9C0E4	F	Dedicator of cytokinesis protein 4	DOCK4|KIAA0716	protein	taxon:9606	20260725	IntAct		
UniProtKB	Q8N1I0	DOCK4	enables	GO:0005515	PMID:36115835	IPI	UniProtKB:Q9H190	F	Dedicator of cytokinesis protein 4	DOCK4|KIAA0716	protein	taxon:9606	20260725	IntAct		
UniProtKB	Q8N1I0	DOCK4	enables	GO:0005515	PMID:36115835	IPI	UniProtKB:Q9H5P4	F	Dedicator of cytokinesis protein 4	DOCK4|KIAA0716	protein	taxon:9606	20260725	IntAct		
UniProtKB	Q8N1I0	DOCK4	enables	GO:0005515	PMID:36115835	IPI	UniProtKB:Q9P202	F	Dedicator of cytokinesis protein 4	DOCK4|KIAA0716	protein	taxon:9606	20260725	IntAct		
UniProtKB	Q8N1I0	DOCK4	enables	GO:0005515	PMID:36115835	IPI	UniProtKB:Q9UDY2	F	Dedicator of cytokinesis protein 4	DOCK4|KIAA0716	protein	taxon:9606	20260725	IntAct		
UniProtKB	Q8N1I0	DOCK4	enables	GO:0005515	PMID:36115835	IPI	UniProtKB:Q9Y3R0	F	Dedicator of cytokinesis protein 4	DOCK4|KIAA0716	protein	taxon:9606	20260725	IntAct		
UniProtKB	Q8N1I0	DOCK4	enables	GO:0005515	PMID:36115835	IPI	UniProtKB:Q9Y6N9	F	Dedicator of cytokinesis protein 4	DOCK4|KIAA0716	protein	taxon:9606	20260725	IntAct		
UniProtKB	Q8N1I0	DOCK4	enables	GO:0005515	PMID:40205054	IPI	UniProtKB:P62993	F	Dedicator of cytokinesis protein 4	DOCK4|KIAA0716	protein	taxon:9606	20260725	IntAct		
UniProtKB	Q8N1I0	DOCK4	enables	GO:0030165	PMID:16464467	IPI	UniProtKB:Q9Y6N9	F	Dedicator of cytokinesis protein 4	DOCK4|KIAA0716	protein	taxon:9606	20070807	HGNC-UCL		
UniProtKB	Q8N1I0	DOCK4	enables	GO:0030971	PMID:20679435	IPI	UniProtKB:P29317	F	Dedicator of cytokinesis protein 4	DOCK4|KIAA0716	protein	taxon:9606	20110210	UniProt		
UniProtKB	Q8N1I0	DOCK4	enables	GO:0031267	GO_REF:0000033	IBA	PANTHER:PTN002902098|UniProtKB:Q8N1I0	F	Dedicator of cytokinesis protein 4	DOCK4|KIAA0716	protein	taxon:9606	20211208	GO_Central		
UniProtKB	Q8N1I0	DOCK4	enables	GO:0031267	PMID:16464467	IDA		F	Dedicator of cytokinesis protein 4	DOCK4|KIAA0716	protein	taxon:9606	20070807	HGNC-UCL		
UniProtKB	Q8N1I0	DOCK4	involved_in	GO:0007264	GO_REF:0000002	IEA	InterPro:IPR026791	P	Dedicator of cytokinesis protein 4	DOCK4|KIAA0716	protein	taxon:9606	20260727	InterPro		
UniProtKB	Q8N1I0	DOCK4	involved_in	GO:0060326	GO_REF:0000033	IBA	PANTHER:PTN002902099|UniProtKB:Q8N1I0	P	Dedicator of cytokinesis protein 4	DOCK4|KIAA0716	protein	taxon:9606	20211208	GO_Central		
UniProtKB	Q8N1I0	DOCK4	involved_in	GO:0060326	PMID:20679435	IMP		P	Dedicator of cytokinesis protein 4	DOCK4|KIAA0716	protein	taxon:9606	20110210	UniProt		
UniProtKB	Q8N1I0	DOCK4	involved_in	GO:0150052	GO_REF:0000107	IEA	UniProtKB:A0A8I5ZNR8|ensembl:ENSRNOP00000079532	P	Dedicator of cytokinesis protein 4	DOCK4|KIAA0716	protein	taxon:9606	20260724	Ensembl		
UniProtKB	Q8N1I0	DOCK4	involved_in	GO:1904694	PMID:22158624	IMP		P	Dedicator of cytokinesis protein 4	DOCK4|KIAA0716	protein	taxon:9606	20150929	BHF-UCL		
UniProtKB	Q8N1I0	DOCK4	involved_in	GO:1904754	PMID:22158624	IMP		P	Dedicator of cytokinesis protein 4	DOCK4|KIAA0716	protein	taxon:9606	20160321	BHF-UCL		
UniProtKB	Q8N1I0	DOCK4	is_active_in	GO:0005737	GO_REF:0000033	IBA	FB:FBgn0015513|FB:FBgn0264324|MGI:MGI:2429763|MGI:MGI:2652871|PANTHER:PTN002902098|SGD:S000004414|UniProtKB:Q14185|UniProtKB:Q8IZD9|UniProtKB:Q8N1I0|UniProtKB:Q9H7D0|dictyBase:DDB_G0284725	C	Dedicator of cytokinesis protein 4	DOCK4|KIAA0716	protein	taxon:9606	20260530	GO_Central		
UniProtKB	Q8N1I0	DOCK4	is_active_in	GO:0005886	GO_REF:0000033	IBA	FB:FBgn0015513|FB:FBgn0264324|PANTHER:PTN002902098|SGD:S000004414|UniProtKB:Q8N1I0|UniProtKB:Q9H7D0	C	Dedicator of cytokinesis protein 4	DOCK4|KIAA0716	protein	taxon:9606	20230112	GO_Central		
UniProtKB	Q8N1I0	DOCK4	is_active_in	GO:0098794	GO_REF:0000107	IEA	UniProtKB:A0A8I5ZNR8|ensembl:ENSRNOP00000079532	C	Dedicator of cytokinesis protein 4	DOCK4|KIAA0716	protein	taxon:9606	20260724	Ensembl		
UniProtKB	Q8N1I0	DOCK4	is_active_in	GO:0098978	GO_REF:0000107	IEA	UniProtKB:A0A8I5ZNR8|ensembl:ENSRNOP00000079532	C	Dedicator of cytokinesis protein 4	DOCK4|KIAA0716	protein	taxon:9606	20260724	Ensembl		
UniProtKB	Q8N1I0	DOCK4	located_in	GO:0005829	GO_REF:0000044	IEA	UniProtKB-SubCell:SL-0091	C	Dedicator of cytokinesis protein 4	DOCK4|KIAA0716	protein	taxon:9606	20260727	UniProt		
UniProtKB	Q8N1I0	DOCK4	located_in	GO:0005829	PMID:20679435	IDA		C	Dedicator of cytokinesis protein 4	DOCK4|KIAA0716	protein	taxon:9606	20110210	UniProt		
UniProtKB	Q8N1I0	DOCK4	located_in	GO:0005829	Reactome:R-HSA-9014449	TAS		C	Dedicator of cytokinesis protein 4	DOCK4|KIAA0716	protein	taxon:9606	20130516	Reactome		
UniProtKB	Q8N1I0	DOCK4	located_in	GO:0005886	GO_REF:0000044	IEA	UniProtKB-SubCell:SL-0039	C	Dedicator of cytokinesis protein 4	DOCK4|KIAA0716	protein	taxon:9606	20260727	UniProt		
UniProtKB	Q8N1I0	DOCK4	located_in	GO:0005886	GO_REF:0000052	IDA		C	Dedicator of cytokinesis protein 4	DOCK4|KIAA0716	protein	taxon:9606	20251115	HPA		
UniProtKB	Q8N1I0	DOCK4	located_in	GO:0005886	PMID:12628187	EXP		C	Dedicator of cytokinesis protein 4	DOCK4|KIAA0716	protein	taxon:9606	20251027	UniProt		
UniProtKB	Q8N1I0	DOCK4	located_in	GO:0016020	PMID:20679435	IDA		C	Dedicator of cytokinesis protein 4	DOCK4|KIAA0716	protein	taxon:9606	20110211	UniProt		
UniProtKB	Q8N1I0	DOCK4	located_in	GO:0032420	PMID:16464467	ISS	UniProtKB:P59764	C	Dedicator of cytokinesis protein 4	DOCK4|KIAA0716	protein	taxon:9606	20070807	HGNC-UCL		
UniProtKB	Q8N1I0	DOCK4	located_in	GO:0032421	PMID:16464467	ISS	UniProtKB:P59764	C	Dedicator of cytokinesis protein 4	DOCK4|KIAA0716	protein	taxon:9606	20070807	HGNC-UCL		
UniProtKB	Q8N1K5	THEMIS	enables	GO:0005515	PMID:21189249	IPI	UniProtKB:P62993	F	Protein THEMIS	THEMIS|C6orf190|C6orf207	protein	taxon:9606	20260725	IntAct		
UniProtKB	Q8N1K5	THEMIS	enables	GO:0005515	PMID:23455924	IPI	UniProtKB:Q96LA8	F	Protein THEMIS	THEMIS|C6orf190|C6orf207	protein	taxon:9606	20260725	IntAct		
UniProtKB	Q8N1K5	THEMIS	enables	GO:0005515	PMID:25535246	IPI	UniProtKB:P29350	F	Protein THEMIS	THEMIS|C6orf190|C6orf207	protein	taxon:9606	20260725	IntAct		
UniProtKB	Q8N1K5	THEMIS	enables	GO:0005515	PMID:25535246	IPI	UniProtKB:P62993	F	Protein THEMIS	THEMIS|C6orf190|C6orf207	protein	taxon:9606	20260725	IntAct		
UniProtKB	Q8N1K5	THEMIS	enables	GO:0005515	PMID:28046066	IPI	UniProtKB:P0C745	F	Protein THEMIS	THEMIS|C6orf190|C6orf207	protein	taxon:9606	20260725	IntAct	occurs_in(GO:0005737)	
UniProtKB	Q8N1K5	THEMIS	enables	GO:0005515	PMID:28046066	IPI	UniProtKB:P62993	F	Protein THEMIS	THEMIS|C6orf190|C6orf207	protein	taxon:9606	20260725	IntAct		
UniProtKB	Q8N1K5	THEMIS	enables	GO:0005515	PMID:33961781	IPI	UniProtKB:P62993	F	Protein THEMIS	THEMIS|C6orf190|C6orf207	protein	taxon:9606	20260725	IntAct		
UniProtKB	Q8N1K5	THEMIS	enables	GO:0005515	PMID:40205054	IPI	UniProtKB:P62993	F	Protein THEMIS	THEMIS|C6orf190|C6orf207	protein	taxon:9606	20260725	IntAct		
UniProtKB	Q8N1K5	THEMIS	involved_in	GO:0043368	GO_REF:0000024	ISS	UniProtKB:Q8BGW0	P	Protein THEMIS	THEMIS|C6orf190|C6orf207	protein	taxon:9606	20090721	UniProt		
UniProtKB	Q8N1K5	THEMIS	involved_in	GO:0043368	GO_REF:0000107	IEA	UniProtKB:Q8BGW0|ensembl:ENSMUSP00000060129	P	Protein THEMIS	THEMIS|C6orf190|C6orf207	protein	taxon:9606	20260724	Ensembl		
UniProtKB	Q8N1K5	THEMIS	involved_in	GO:0043383	GO_REF:0000024	ISS	UniProtKB:Q8BGW0	P	Protein THEMIS	THEMIS|C6orf190|C6orf207	protein	taxon:9606	20090721	UniProt		
UniProtKB	Q8N1K5	THEMIS	involved_in	GO:0043383	GO_REF:0000107	IEA	UniProtKB:Q8BGW0|ensembl:ENSMUSP00000060129	P	Protein THEMIS	THEMIS|C6orf190|C6orf207	protein	taxon:9606	20260724	Ensembl		
UniProtKB	Q8N1K5	THEMIS	involved_in	GO:0050852	GO_REF:0000024	ISS	UniProtKB:Q8BGW0	P	Protein THEMIS	THEMIS|C6orf190|C6orf207	protein	taxon:9606	20090721	UniProt		
UniProtKB	Q8N1K5	THEMIS	involved_in	GO:0050852	GO_REF:0000033	IBA	MGI:MGI:2443552|MGI:MGI:2446213|PANTHER:PTN000789288	P	Protein THEMIS	THEMIS|C6orf190|C6orf207	protein	taxon:9606	20190213	GO_Central		
UniProtKB	Q8N1K5	THEMIS	involved_in	GO:0050852	GO_REF:0000107	IEA	UniProtKB:Q8BGW0|ensembl:ENSMUSP00000060129	P	Protein THEMIS	THEMIS|C6orf190|C6orf207	protein	taxon:9606	20260724	Ensembl		
UniProtKB	Q8N1K5	THEMIS	is_active_in	GO:0005634	GO_REF:0000033	IBA	MGI:MGI:2443552|MGI:MGI:2446213|PANTHER:PTN000789288	C	Protein THEMIS	THEMIS|C6orf190|C6orf207	protein	taxon:9606	20190213	GO_Central		
UniProtKB	Q8N1K5	THEMIS	is_active_in	GO:0005737	GO_REF:0000033	IBA	MGI:MGI:2443552|MGI:MGI:2446213|PANTHER:PTN000789288	C	Protein THEMIS	THEMIS|C6orf190|C6orf207	protein	taxon:9606	20190213	GO_Central		
UniProtKB	Q8N1K5	THEMIS	located_in	GO:0005634	GO_REF:0000024	ISS	UniProtKB:Q8BGW0	C	Protein THEMIS	THEMIS|C6orf190|C6orf207	protein	taxon:9606	20090721	UniProt		
UniProtKB	Q8N1K5	THEMIS	located_in	GO:0005634	GO_REF:0000024	ISS	UniProtKB:Q8BGW0	C	Protein THEMIS	THEMIS|C6orf190|C6orf207	protein	taxon:9606	20251027	UniProt		
UniProtKB	Q8N1K5	THEMIS	located_in	GO:0005634	GO_REF:0000044	IEA	UniProtKB-SubCell:SL-0191	C	Protein THEMIS	THEMIS|C6orf190|C6orf207	protein	taxon:9606	20260727	UniProt		
UniProtKB	Q8N1K5	THEMIS	located_in	GO:0005634	GO_REF:0000107	IEA	UniProtKB:Q8BGW0|ensembl:ENSMUSP00000060129	C	Protein THEMIS	THEMIS|C6orf190|C6orf207	protein	taxon:9606	20260724	Ensembl		
UniProtKB	Q8N1K5	THEMIS	located_in	GO:0005737	GO_REF:0000024	ISS	UniProtKB:Q8BGW0	C	Protein THEMIS	THEMIS|C6orf190|C6orf207	protein	taxon:9606	20090721	UniProt		
UniProtKB	Q8N1K5	THEMIS	located_in	GO:0005737	GO_REF:0000024	ISS	UniProtKB:Q8BGW0	C	Protein THEMIS	THEMIS|C6orf190|C6orf207	protein	taxon:9606	20251027	UniProt		
UniProtKB	Q8N1K5	THEMIS	located_in	GO:0005737	GO_REF:0000044	IEA	UniProtKB-SubCell:SL-0086	C	Protein THEMIS	THEMIS|C6orf190|C6orf207	protein	taxon:9606	20260727	UniProt		
UniProtKB	Q8N1K5	THEMIS	located_in	GO:0005737	GO_REF:0000107	IEA	UniProtKB:Q8BGW0|ensembl:ENSMUSP00000060129	C	Protein THEMIS	THEMIS|C6orf190|C6orf207	protein	taxon:9606	20260724	Ensembl		
UniProtKB	Q8N1K5	THEMIS	located_in	GO:0005911	GO_REF:0000107	IEA	UniProtKB:Q8BGW0|ensembl:ENSMUSP00000060129	C	Protein THEMIS	THEMIS|C6orf190|C6orf207	protein	taxon:9606	20260724	Ensembl		
UniProtKB	Q8N1K5	THEMIS	part_of	GO:0008180	GO_REF:0000024	ISS	UniProtKB:Q8BGW0	C	Protein THEMIS	THEMIS|C6orf190|C6orf207	protein	taxon:9606	20120717	UniProt		
UniProtKB	Q8N1K5	THEMIS	part_of	GO:0008180	GO_REF:0000107	IEA	UniProtKB:Q8BGW0|ensembl:ENSMUSP00000060129	C	Protein THEMIS	THEMIS|C6orf190|C6orf207	protein	taxon:9606	20260724	Ensembl		
UniProtKB	Q8N1L4	CYP4Z2P	enables	GO:0004497	GO_REF:0000002	IEA	InterPro:IPR001128|InterPro:IPR036396	F	Putative inactive cytochrome P450 family member 4Z2	CYP4Z2P	protein	taxon:9606	20260727	InterPro		
UniProtKB	Q8N1L4	CYP4Z2P	enables	GO:0005506	GO_REF:0000002	IEA	InterPro:IPR001128|InterPro:IPR036396	F	Putative inactive cytochrome P450 family member 4Z2	CYP4Z2P	protein	taxon:9606	20260727	InterPro		
UniProtKB	Q8N1L4	CYP4Z2P	enables	GO:0016705	GO_REF:0000002	IEA	InterPro:IPR001128|InterPro:IPR036396	F	Putative inactive cytochrome P450 family member 4Z2	CYP4Z2P	protein	taxon:9606	20260727	InterPro		
UniProtKB	Q8N1L4	CYP4Z2P	enables	GO:0020037	GO_REF:0000002	IEA	InterPro:IPR001128|InterPro:IPR036396	F	Putative inactive cytochrome P450 family member 4Z2	CYP4Z2P	protein	taxon:9606	20260727	InterPro		
UniProtKB	Q8N1L4	CYP4Z2P	located_in	GO:0016020	GO_REF:0000044	IEA	UniProtKB-SubCell:SL-0162	C	Putative inactive cytochrome P450 family member 4Z2	CYP4Z2P	protein	taxon:9606	20260727	UniProt		
UniProtKB	Q8N1L9	BATF2	enables	GO:0000978	GO_REF:0000033	IBA	FB:FBgn0001297|MGI:MGI:102858|MGI:MGI:109384|MGI:MGI:1859147|MGI:MGI:1932093|MGI:MGI:95574|MGI:MGI:95575|PANTHER:PTN001156258|RGD:2165|RGD:2627|UniProtKB:P01100|UniProtKB:P15407|UniProtKB:Q9NR55	F	Basic leucine zipper transcriptional factor ATF-like 2	BATF2	protein	taxon:9606	20241120	GO_Central		
UniProtKB	Q8N1L9	BATF2	enables	GO:0000981	GO_REF:0000033	IBA	FB:FBgn0001297|MGI:MGI:109384|MGI:MGI:1859147|MGI:MGI:1932093|MGI:MGI:95574|MGI:MGI:95575|PANTHER:PTN001156258|RGD:2165|RGD:2627|UniProtKB:P01100|UniProtKB:P15408|UniProtKB:P18847|UniProtKB:Q8WYK2|UniProtKB:Q9NR55	F	Basic leucine zipper transcriptional factor ATF-like 2	BATF2	protein	taxon:9606	20230111	GO_Central		
UniProtKB	Q8N1L9	BATF2	enables	GO:0000981	GO_REF:0000113	ISA	tfclass:1.1.4	F	Basic leucine zipper transcriptional factor ATF-like 2	BATF2	protein	taxon:9606	20190405	NTNU_SB		
UniProtKB	Q8N1L9	BATF2	enables	GO:0003677	GO_REF:0000002	IEA	InterPro:IPR000837	F	Basic leucine zipper transcriptional factor ATF-like 2	BATF2	protein	taxon:9606	20260727	InterPro		
UniProtKB	Q8N1L9	BATF2	enables	GO:0003700	GO_REF:0000002	IEA	InterPro:IPR000837|InterPro:IPR004827|InterPro:IPR046347	F	Basic leucine zipper transcriptional factor ATF-like 2	BATF2	protein	taxon:9606	20260727	InterPro		
UniProtKB	Q8N1L9	BATF2	enables	GO:0005515	PMID:16189514	IPI	UniProtKB:Q15038	F	Basic leucine zipper transcriptional factor ATF-like 2	BATF2	protein	taxon:9606	20260725	IntAct		
UniProtKB	Q8N1L9	BATF2	enables	GO:0005515	PMID:19060904	IPI	UniProtKB:Q15038	F	Basic leucine zipper transcriptional factor ATF-like 2	BATF2	protein	taxon:9606	20260725	IntAct		
UniProtKB	Q8N1L9	BATF2	enables	GO:0005515	PMID:21988832	IPI	UniProtKB:P17275	F	Basic leucine zipper transcriptional factor ATF-like 2	BATF2	protein	taxon:9606	20260725	IntAct		
UniProtKB	Q8N1L9	BATF2	enables	GO:0005515	PMID:23661758	IPI	UniProtKB:P05412	F	Basic leucine zipper transcriptional factor ATF-like 2	BATF2	protein	taxon:9606	20260725	IntAct		
UniProtKB	Q8N1L9	BATF2	enables	GO:0005515	PMID:23661758	IPI	UniProtKB:P17275	F	Basic leucine zipper transcriptional factor ATF-like 2	BATF2	protein	taxon:9606	20260725	IntAct		
UniProtKB	Q8N1L9	BATF2	enables	GO:0005515	PMID:23661758	IPI	UniProtKB:P35638	F	Basic leucine zipper transcriptional factor ATF-like 2	BATF2	protein	taxon:9606	20260725	IntAct		
UniProtKB	Q8N1L9	BATF2	enables	GO:0005515	PMID:23661758	IPI	UniProtKB:P49715	F	Basic leucine zipper transcriptional factor ATF-like 2	BATF2	protein	taxon:9606	20260725	IntAct		
UniProtKB	Q8N1L9	BATF2	enables	GO:0005515	PMID:23661758	IPI	UniProtKB:P53567	F	Basic leucine zipper transcriptional factor ATF-like 2	BATF2	protein	taxon:9606	20260725	IntAct		
UniProtKB	Q8N1L9	BATF2	enables	GO:0005515	PMID:23661758	IPI	UniProtKB:Q9ULX9	F	Basic leucine zipper transcriptional factor ATF-like 2	BATF2	protein	taxon:9606	20260725	IntAct		
UniProtKB	Q8N1L9	BATF2	enables	GO:0005515	PMID:32296183	IPI	UniProtKB:O75360	F	Basic leucine zipper transcriptional factor ATF-like 2	BATF2	protein	taxon:9606	20260725	IntAct		
UniProtKB	Q8N1L9	BATF2	enables	GO:0005515	PMID:32296183	IPI	UniProtKB:O75593	F	Basic leucine zipper transcriptional factor ATF-like 2	BATF2	protein	taxon:9606	20260725	IntAct		
UniProtKB	Q8N1L9	BATF2	enables	GO:0005515	PMID:32296183	IPI	UniProtKB:O76011	F	Basic leucine zipper transcriptional factor ATF-like 2	BATF2	protein	taxon:9606	20260725	IntAct		
UniProtKB	Q8N1L9	BATF2	enables	GO:0005515	PMID:32296183	IPI	UniProtKB:O95231	F	Basic leucine zipper transcriptional factor ATF-like 2	BATF2	protein	taxon:9606	20260725	IntAct		
UniProtKB	Q8N1L9	BATF2	enables	GO:0005515	PMID:32296183	IPI	UniProtKB:P49639	F	Basic leucine zipper transcriptional factor ATF-like 2	BATF2	protein	taxon:9606	20260725	IntAct		
UniProtKB	Q8N1L9	BATF2	enables	GO:0005515	PMID:32296183	IPI	UniProtKB:Q12951-2	F	Basic leucine zipper transcriptional factor ATF-like 2	BATF2	protein	taxon:9606	20260725	IntAct		
UniProtKB	Q8N1L9	BATF2	enables	GO:0005515	PMID:32296183	IPI	UniProtKB:Q13064	F	Basic leucine zipper transcriptional factor ATF-like 2	BATF2	protein	taxon:9606	20260725	IntAct		
UniProtKB	Q8N1L9	BATF2	enables	GO:0005515	PMID:32296183	IPI	UniProtKB:Q96I34	F	Basic leucine zipper transcriptional factor ATF-like 2	BATF2	protein	taxon:9606	20260725	IntAct		
UniProtKB	Q8N1L9	BATF2	enables	GO:0005515	PMID:32296183	IPI	UniProtKB:Q99932-2	F	Basic leucine zipper transcriptional factor ATF-like 2	BATF2	protein	taxon:9606	20260725	IntAct		
UniProtKB	Q8N1L9	BATF2	enables	GO:0005515	PMID:32296183	IPI	UniProtKB:Q9BYJ9	F	Basic leucine zipper transcriptional factor ATF-like 2	BATF2	protein	taxon:9606	20260725	IntAct		
UniProtKB	Q8N1L9	BATF2	enables	GO:0005515	PMID:32296183	IPI	UniProtKB:Q9Y4H4	F	Basic leucine zipper transcriptional factor ATF-like 2	BATF2	protein	taxon:9606	20260725	IntAct		
UniProtKB	Q8N1L9	BATF2	involved_in	GO:0006355	GO_REF:0000002	IEA	InterPro:IPR004827|InterPro:IPR046347	P	Basic leucine zipper transcriptional factor ATF-like 2	BATF2	protein	taxon:9606	20260727	InterPro		
UniProtKB	Q8N1L9	BATF2	involved_in	GO:0006357	GO_REF:0000002	IEA	InterPro:IPR000837	P	Basic leucine zipper transcriptional factor ATF-like 2	BATF2	protein	taxon:9606	20260727	InterPro		
UniProtKB	Q8N1L9	BATF2	involved_in	GO:0006357	GO_REF:0000033	IBA	FB:FBgn0001297|MGI:MGI:102858|MGI:MGI:109384|MGI:MGI:1859147|MGI:MGI:1932093|MGI:MGI:95574|MGI:MGI:95575|PANTHER:PTN001156258|RGD:2165|RGD:2627|RGD:621611|UniProtKB:P01100|UniProtKB:P15408|UniProtKB:P18847|UniProtKB:Q8WYK2|UniProtKB:Q9NR55|WB:WBGene00001345	P	Basic leucine zipper transcriptional factor ATF-like 2	BATF2	protein	taxon:9606	20240206	GO_Central		
UniProtKB	Q8N1L9	BATF2	involved_in	GO:0006357	PMID:23661758	NAS		P	Basic leucine zipper transcriptional factor ATF-like 2	BATF2	protein	taxon:9606	20250805	ComplexPortal		
UniProtKB	Q8N1L9	BATF2	involved_in	GO:0042832	GO_REF:0000024	ISS	UniProtKB:Q8R1H8	P	Basic leucine zipper transcriptional factor ATF-like 2	BATF2	protein	taxon:9606	20121102	UniProt		
UniProtKB	Q8N1L9	BATF2	involved_in	GO:0042832	GO_REF:0000107	IEA	UniProtKB:Q8R1H8|ensembl:ENSMUSP00000045744	P	Basic leucine zipper transcriptional factor ATF-like 2	BATF2	protein	taxon:9606	20260724	Ensembl		
UniProtKB	Q8N1L9	BATF2	involved_in	GO:0043011	GO_REF:0000024	ISS	UniProtKB:Q8R1H8	P	Basic leucine zipper transcriptional factor ATF-like 2	BATF2	protein	taxon:9606	20121102	UniProt		
UniProtKB	Q8N1L9	BATF2	involved_in	GO:0043011	GO_REF:0000107	IEA	UniProtKB:Q8R1H8|ensembl:ENSMUSP00000045744	P	Basic leucine zipper transcriptional factor ATF-like 2	BATF2	protein	taxon:9606	20260724	Ensembl		
UniProtKB	Q8N1L9	BATF2	involved_in	GO:0140467	PMID:28566324	NAS		P	Basic leucine zipper transcriptional factor ATF-like 2	BATF2	protein	taxon:9606	20250805	ComplexPortal		
UniProtKB	Q8N1L9	BATF2	is_active_in	GO:0005634	GO_REF:0000033	IBA	FB:FBgn0001297|FB:FBgn0028550|MGI:MGI:102858|MGI:MGI:109384|MGI:MGI:1859147|MGI:MGI:1932093|MGI:MGI:95574|MGI:MGI:95575|PANTHER:PTN001156258|RGD:1308198|RGD:2626|RGD:2628|UniProtKB:P01100|UniProtKB:P15407|UniProtKB:P15408|UniProtKB:P18847|UniProtKB:P53539|UniProtKB:Q16520|UniProtKB:Q8N1L9|UniProtKB:Q8WYK2|UniProtKB:Q9NR55|WB:WBGene00001345|WB:WBGene00021082	C	Basic leucine zipper transcriptional factor ATF-like 2	BATF2	protein	taxon:9606	20260529	GO_Central		
UniProtKB	Q8N1L9	BATF2	located_in	GO:0000785	GO_REF:0000113	ISA	tfclass:1.1.4	C	Basic leucine zipper transcriptional factor ATF-like 2	BATF2	protein	taxon:9606	20190405	NTNU_SB		
UniProtKB	Q8N1L9	BATF2	located_in	GO:0005634	GO_REF:0000044	IEA	UniProtKB-SubCell:SL-0191	C	Basic leucine zipper transcriptional factor ATF-like 2	BATF2	protein	taxon:9606	20260727	UniProt		
UniProtKB	Q8N1L9	BATF2	located_in	GO:0005634	PMID:23661758	NAS		C	Basic leucine zipper transcriptional factor ATF-like 2	BATF2	protein	taxon:9606	20250805	ComplexPortal		
UniProtKB	Q8N1L9	BATF2	part_of	GO:0090575	PMID:23661758	IPI		C	Basic leucine zipper transcriptional factor ATF-like 2	BATF2	protein	taxon:9606	20250805	ComplexPortal		
UniProtKB	Q8N1M1	BEST3	enables	GO:0005229	PMID:12907679	IDA		F	Bestrophin-3	BEST3|VMD2L3	protein	taxon:9606	20240119	UniProt		
UniProtKB	Q8N1M1	BEST3	enables	GO:0005254	GO_REF:0000002	IEA	InterPro:IPR021134	F	Bestrophin-3	BEST3|VMD2L3	protein	taxon:9606	20260727	InterPro		
UniProtKB	Q8N1M1	BEST3	enables	GO:0005254	GO_REF:0000033	IBA	FB:FBgn0040238|MGI:MGI:3580298|PANTHER:PTN008504815|UniProtKB:O76090|UniProtKB:Q8N1M1|UniProtKB:Q8NFU0|UniProtKB:Q8NFU1	F	Bestrophin-3	BEST3|VMD2L3	protein	taxon:9606	20250326	GO_Central		
UniProtKB	Q8N1M1	BEST3	enables	GO:0005254	GO_REF:0000107	IEA	UniProtKB:Q6H1V1|ensembl:ENSMUSP00000020378	F	Bestrophin-3	BEST3|VMD2L3	protein	taxon:9606	20260724	Ensembl		
UniProtKB	Q8N1M1	BEST3	enables	GO:0015267	GO_REF:0000117	IEA	ARBA:ARBA00028041	F	Bestrophin-3	BEST3|VMD2L3	protein	taxon:9606	20260727	UniProt		
UniProtKB	Q8N1M1	BEST3	enables	GO:0099095	GO_REF:0000024	ISS	UniProtKB:Q6H1V1-1	F	Bestrophin-3	BEST3|VMD2L3	protein	taxon:9606	20240108	UniProt		
UniProtKB	Q8N1M1	BEST3	involved_in	GO:1902476	GO_REF:0000033	IBA	MGI:MGI:2387588|PANTHER:PTN008504815	P	Bestrophin-3	BEST3|VMD2L3	protein	taxon:9606	20250326	GO_Central		
UniProtKB	Q8N1M1	BEST3	is_active_in	GO:0005886	GO_REF:0000033	IBA	FB:FBgn0040238|MGI:MGI:1346332|MGI:MGI:2387588|MGI:MGI:3580298|PANTHER:PTN008504815|UniProtKB:E1BF86|UniProtKB:O76090|UniProtKB:Q8NFU1	C	Bestrophin-3	BEST3|VMD2L3	protein	taxon:9606	20260528	GO_Central		
UniProtKB	Q8N1M1	BEST3	located_in	GO:0005886	GO_REF:0000024	ISS	UniProtKB:Q6H1V1-1	C	Bestrophin-3	BEST3|VMD2L3	protein	taxon:9606	20240108	UniProt		
UniProtKB	Q8N1M1	BEST3	located_in	GO:0005886	GO_REF:0000044	IEA	UniProtKB-SubCell:SL-0039	C	Bestrophin-3	BEST3|VMD2L3	protein	taxon:9606	20260727	UniProt		
UniProtKB	Q8N1N0	CLEC4F	enables	GO:0030246	GO_REF:0000033	IBA	FB:FBgn0016675|FB:FBgn0040102|FB:FBgn0053532|FB:FBgn0053533|MGI:MGI:1859834|MGI:MGI:1861231|MGI:MGI:1916392|MGI:MGI:1916415|MGI:MGI:1917442|MGI:MGI:1923113|MGI:MGI:2157942|MGI:MGI:2157945|MGI:MGI:2157947|MGI:MGI:2157948|MGI:MGI:2180021|MGI:MGI:2385729|PANTHER:PTN001105053|UniProtKB:Q6EIG7|UniProtKB:Q6UXB4|UniProtKB:Q6ZS10|UniProtKB:Q8WXI8|UniProtKB:Q9UJ71|UniProtKB:Q9UMR7	F	C-type lectin domain family 4 member F	CLEC4F|CLECSF13	protein	taxon:9606	20251220	GO_Central		
UniProtKB	Q8N1N0	CLEC4F	enables	GO:0038187	GO_REF:0000033	IBA	MGI:MGI:1861231|MGI:MGI:1861232|PANTHER:PTN001105054|UniProtKB:Q6EIG7|UniProtKB:Q8WXI8|UniProtKB:Q9ULY5	F	C-type lectin domain family 4 member F	CLEC4F|CLECSF13	protein	taxon:9606	20240507	GO_Central		
UniProtKB	Q8N1N0	CLEC4F	involved_in	GO:0006955	GO_REF:0000033	IBA	FB:FBgn0016675|FB:FBgn0053532|FB:FBgn0053533|MGI:MGI:1298389|MGI:MGI:1861231|MGI:MGI:1861232|PANTHER:PTN001105054|UniProtKB:P06734|UniProtKB:Q8WXI8|ZFIN:ZDB-GENE-061207-22	P	C-type lectin domain family 4 member F	CLEC4F|CLECSF13	protein	taxon:9606	20250903	GO_Central		
UniProtKB	Q8N1N0	CLEC4F	is_active_in	GO:0009897	GO_REF:0000033	IBA	MGI:MGI:1916415|MGI:MGI:3588267|MGI:MGI:95497|PANTHER:PTN001105053|UniProtKB:Q9NNX6	C	C-type lectin domain family 4 member F	CLEC4F|CLECSF13	protein	taxon:9606	20260529	GO_Central		
UniProtKB	Q8N1N0	CLEC4F	located_in	GO:0016020	GO_REF:0000044	IEA	UniProtKB-SubCell:SL-0162	C	C-type lectin domain family 4 member F	CLEC4F|CLECSF13	protein	taxon:9606	20260727	UniProt		
UniProtKB	Q8N1N2	DYNAP	enables	GO:0005515	PMID:20978158	IPI	UniProtKB:Q13561	F	Dynactin-associated protein	DYNAP|C18orf26	protein	taxon:9606	20121102	UniProt		
UniProtKB	Q8N1N2	DYNAP	enables	GO:0005515	PMID:20978158	IPI	UniProtKB:Q14203	F	Dynactin-associated protein	DYNAP|C18orf26	protein	taxon:9606	20121102	UniProt		
UniProtKB	Q8N1N2	DYNAP	involved_in	GO:0008284	GO_REF:0000033	IBA	PANTHER:PTN002859973|UniProtKB:Q8N1N2	P	Dynactin-associated protein	DYNAP|C18orf26	protein	taxon:9606	20240321	GO_Central		
UniProtKB	Q8N1N2	DYNAP	involved_in	GO:0008284	PMID:20978158	IDA		P	Dynactin-associated protein	DYNAP|C18orf26	protein	taxon:9606	20121102	UniProt		
UniProtKB	Q8N1N2	DYNAP	involved_in	GO:0032148	PMID:20978158	IDA		P	Dynactin-associated protein	DYNAP|C18orf26	protein	taxon:9606	20121102	UniProt		
UniProtKB	Q8N1N2	DYNAP	involved_in	GO:0042981	GO_REF:0000033	IBA	PANTHER:PTN002859973|UniProtKB:Q8N1N2	P	Dynactin-associated protein	DYNAP|C18orf26	protein	taxon:9606	20240321	GO_Central		
UniProtKB	Q8N1N2	DYNAP	involved_in	GO:0042981	PMID:20978158	IDA		P	Dynactin-associated protein	DYNAP|C18orf26	protein	taxon:9606	20121102	UniProt		
UniProtKB	Q8N1N2	DYNAP	involved_in	GO:1901625	PMID:20978158	IDA		P	Dynactin-associated protein	DYNAP|C18orf26	protein	taxon:9606	20121130	UniProt		
UniProtKB	Q8N1N2	DYNAP	is_active_in	GO:0005794	GO_REF:0000033	IBA	PANTHER:PTN002859973|UniProtKB:Q8N1N2	C	Dynactin-associated protein	DYNAP|C18orf26	protein	taxon:9606	20200709	GO_Central		
UniProtKB	Q8N1N2	DYNAP	is_active_in	GO:0005886	GO_REF:0000033	IBA	PANTHER:PTN002859973|UniProtKB:Q8N1N2	C	Dynactin-associated protein	DYNAP|C18orf26	protein	taxon:9606	20200709	GO_Central		
UniProtKB	Q8N1N2	DYNAP	located_in	GO:0000139	GO_REF:0000044	IEA	UniProtKB-SubCell:SL-0134	C	Dynactin-associated protein	DYNAP|C18orf26	protein	taxon:9606	20260727	UniProt		
UniProtKB	Q8N1N2	DYNAP	located_in	GO:0005794	PMID:20978158	IDA		C	Dynactin-associated protein	DYNAP|C18orf26	protein	taxon:9606	20121102	UniProt		
UniProtKB	Q8N1N2	DYNAP	located_in	GO:0005886	GO_REF:0000044	IEA	UniProtKB-SubCell:SL-0039	C	Dynactin-associated protein	DYNAP|C18orf26	protein	taxon:9606	20260727	UniProt		
UniProtKB	Q8N1N2	DYNAP	located_in	GO:0005886	PMID:20978158	IDA		C	Dynactin-associated protein	DYNAP|C18orf26	protein	taxon:9606	20121102	UniProt		
UniProtKB	Q8N1N4	KRT78	enables	GO:0005515	PMID:32296183	IPI	UniProtKB:O76011	F	Keratin, type II cytoskeletal 78	KRT78|K5B|KB40	protein	taxon:9606	20260725	IntAct		
UniProtKB	Q8N1N4	KRT78	enables	GO:0005515	PMID:32296183	IPI	UniProtKB:O76013-2	F	Keratin, type II cytoskeletal 78	KRT78|K5B|KB40	protein	taxon:9606	20260725	IntAct		
UniProtKB	Q8N1N4	KRT78	enables	GO:0005515	PMID:32296183	IPI	UniProtKB:P02533	F	Keratin, type II cytoskeletal 78	KRT78|K5B|KB40	protein	taxon:9606	20260725	IntAct		
UniProtKB	Q8N1N4	KRT78	enables	GO:0005515	PMID:32296183	IPI	UniProtKB:P08727	F	Keratin, type II cytoskeletal 78	KRT78|K5B|KB40	protein	taxon:9606	20260725	IntAct		
UniProtKB	Q8N1N4	KRT78	enables	GO:0005515	PMID:32296183	IPI	UniProtKB:P08779	F	Keratin, type II cytoskeletal 78	KRT78|K5B|KB40	protein	taxon:9606	20260725	IntAct		
UniProtKB	Q8N1N4	KRT78	enables	GO:0005515	PMID:32296183	IPI	UniProtKB:P19012	F	Keratin, type II cytoskeletal 78	KRT78|K5B|KB40	protein	taxon:9606	20260725	IntAct		
UniProtKB	Q8N1N4	KRT78	enables	GO:0005515	PMID:32296183	IPI	UniProtKB:Q14525	F	Keratin, type II cytoskeletal 78	KRT78|K5B|KB40	protein	taxon:9606	20260725	IntAct		
UniProtKB	Q8N1N4	KRT78	enables	GO:0005515	PMID:32296183	IPI	UniProtKB:Q15323	F	Keratin, type II cytoskeletal 78	KRT78|K5B|KB40	protein	taxon:9606	20260725	IntAct		
UniProtKB	Q8N1N4	KRT78	enables	GO:0005515	PMID:32296183	IPI	UniProtKB:Q6A163	F	Keratin, type II cytoskeletal 78	KRT78|K5B|KB40	protein	taxon:9606	20260725	IntAct		
UniProtKB	Q8N1N4	KRT78	enables	GO:0005515	PMID:32296183	IPI	UniProtKB:Q7Z3Y8	F	Keratin, type II cytoskeletal 78	KRT78|K5B|KB40	protein	taxon:9606	20260725	IntAct		
UniProtKB	Q8N1N4	KRT78	enables	GO:0005515	PMID:32296183	IPI	UniProtKB:Q7Z3Z0	F	Keratin, type II cytoskeletal 78	KRT78|K5B|KB40	protein	taxon:9606	20260725	IntAct		
UniProtKB	Q8N1N4	KRT78	enables	GO:0005515	PMID:32296183	IPI	UniProtKB:Q92764	F	Keratin, type II cytoskeletal 78	KRT78|K5B|KB40	protein	taxon:9606	20260725	IntAct		
UniProtKB	Q8N1N4	KRT78	enables	GO:0005515	PMID:32296183	IPI	UniProtKB:Q9BYV2	F	Keratin, type II cytoskeletal 78	KRT78|K5B|KB40	protein	taxon:9606	20260725	IntAct		
UniProtKB	Q8N1N4	KRT78	enables	GO:0005515	PMID:32296183	IPI	UniProtKB:Q9NWQ9	F	Keratin, type II cytoskeletal 78	KRT78|K5B|KB40	protein	taxon:9606	20260725	IntAct		
UniProtKB	Q8N1N4	KRT78	enables	GO:0030280	GO_REF:0000033	IBA	MGI:MGI:96699|MGI:MGI:96700|PANTHER:PTN002897426|UniProtKB:P04264|UniProtKB:P35908	F	Keratin, type II cytoskeletal 78	KRT78|K5B|KB40	protein	taxon:9606	20211208	GO_Central		
UniProtKB	Q8N1N4	KRT78	involved_in	GO:0031424	GO_REF:0000033	IBA	MGI:MGI:1100845|MGI:MGI:1333768|PANTHER:PTN002897426|UniProtKB:P04264|UniProtKB:P35908	P	Keratin, type II cytoskeletal 78	KRT78|K5B|KB40	protein	taxon:9606	20250904	GO_Central		
UniProtKB	Q8N1N4	KRT78	involved_in	GO:0045109	GO_REF:0000033	IBA	MGI:MGI:1100845|MGI:MGI:1333768|MGI:MGI:96699|PANTHER:PTN002897426|UniProtKB:Q3SY84	P	Keratin, type II cytoskeletal 78	KRT78|K5B|KB40	protein	taxon:9606	20230407	GO_Central		
UniProtKB	Q8N1N4	KRT78	is_active_in	GO:0045095	GO_REF:0000033	IBA	MGI:MGI:1861586|MGI:MGI:96698|MGI:MGI:96699|MGI:MGI:96702|PANTHER:PTN008456874|RGD:2984|RGD:727894|UniProtKB:O43790|UniProtKB:P04264|UniProtKB:P05787|UniProtKB:P08776|UniProtKB:P13647|UniProtKB:P19013|UniProtKB:Q3SY84|UniProtKB:Q9NSB2|UniProtKB:Q9NSB4	C	Keratin, type II cytoskeletal 78	KRT78|K5B|KB40	protein	taxon:9606	20260530	GO_Central		
UniProtKB	Q8N1N4	KRT78	located_in	GO:0005576	PMID:22664934	HDA		C	Keratin, type II cytoskeletal 78	KRT78|K5B|KB40	protein	taxon:9606	20131220	UniProt	part_of(UBERON:0001827)	
UniProtKB	Q8N1N4	KRT78	located_in	GO:0005829	GO_REF:0000117	IEA	ARBA:ARBA00029243	C	Keratin, type II cytoskeletal 78	KRT78|K5B|KB40	protein	taxon:9606	20260727	UniProt		
UniProtKB	Q8N1N4	KRT78	located_in	GO:0005829	Reactome:R-HSA-6805546	TAS		C	Keratin, type II cytoskeletal 78	KRT78|K5B|KB40	protein	taxon:9606	20231126	Reactome		
UniProtKB	Q8N1N4	KRT78	located_in	GO:0005829	Reactome:R-HSA-6805573	TAS		C	Keratin, type II cytoskeletal 78	KRT78|K5B|KB40	protein	taxon:9606	20231126	Reactome		
UniProtKB	Q8N1N4	KRT78	located_in	GO:0005829	Reactome:R-HSA-6806610	TAS		C	Keratin, type II cytoskeletal 78	KRT78|K5B|KB40	protein	taxon:9606	20231126	Reactome		
UniProtKB	Q8N1N4	KRT78	located_in	GO:0005829	Reactome:R-HSA-6806613	TAS		C	Keratin, type II cytoskeletal 78	KRT78|K5B|KB40	protein	taxon:9606	20231126	Reactome		
UniProtKB	Q8N1N4	KRT78	located_in	GO:0005829	Reactome:R-HSA-6806629	TAS		C	Keratin, type II cytoskeletal 78	KRT78|K5B|KB40	protein	taxon:9606	20231126	Reactome		
UniProtKB	Q8N1N4	KRT78	located_in	GO:0005829	Reactome:R-HSA-6809393	TAS		C	Keratin, type II cytoskeletal 78	KRT78|K5B|KB40	protein	taxon:9606	20231126	Reactome		
UniProtKB	Q8N1N4	KRT78	located_in	GO:0005829	Reactome:R-HSA-6809663	TAS		C	Keratin, type II cytoskeletal 78	KRT78|K5B|KB40	protein	taxon:9606	20231126	Reactome		
UniProtKB	Q8N1N4	KRT78	located_in	GO:0005829	Reactome:R-HSA-6810357	TAS		C	Keratin, type II cytoskeletal 78	KRT78|K5B|KB40	protein	taxon:9606	20231126	Reactome		
UniProtKB	Q8N1N4	KRT78	located_in	GO:0005829	Reactome:R-HSA-6810937	TAS		C	Keratin, type II cytoskeletal 78	KRT78|K5B|KB40	protein	taxon:9606	20231126	Reactome		
UniProtKB	Q8N1N4	KRT78	located_in	GO:0005829	Reactome:R-HSA-6811539	TAS		C	Keratin, type II cytoskeletal 78	KRT78|K5B|KB40	protein	taxon:9606	20231126	Reactome		
UniProtKB	Q8N1N4	KRT78	located_in	GO:0005829	Reactome:R-HSA-6814298	TAS		C	Keratin, type II cytoskeletal 78	KRT78|K5B|KB40	protein	taxon:9606	20231126	Reactome		
UniProtKB	Q8N1N4	KRT78	located_in	GO:0005829	Reactome:R-HSA-6814387	TAS		C	Keratin, type II cytoskeletal 78	KRT78|K5B|KB40	protein	taxon:9606	20231126	Reactome		
UniProtKB	Q8N1N4	KRT78	located_in	GO:0005829	Reactome:R-HSA-6814734	TAS		C	Keratin, type II cytoskeletal 78	KRT78|K5B|KB40	protein	taxon:9606	20231126	Reactome		
UniProtKB	Q8N1N4	KRT78	located_in	GO:0005829	Reactome:R-HSA-6814764	TAS		C	Keratin, type II cytoskeletal 78	KRT78|K5B|KB40	protein	taxon:9606	20231126	Reactome		
UniProtKB	Q8N1N4	KRT78	located_in	GO:0005829	Reactome:R-HSA-8942224	TAS		C	Keratin, type II cytoskeletal 78	KRT78|K5B|KB40	protein	taxon:9606	20231126	Reactome		
UniProtKB	Q8N1N4	KRT78	located_in	GO:0045095	GO_REF:0000002	IEA	InterPro:IPR003054	C	Keratin, type II cytoskeletal 78	KRT78|K5B|KB40	protein	taxon:9606	20260727	InterPro		
UniProtKB	Q8N1N4	KRT78	located_in	GO:0070062	PMID:19199708	HDA		C	Keratin, type II cytoskeletal 78	KRT78|K5B|KB40	protein	taxon:9606	20131029	UniProt	part_of(UBERON:0001831)	
UniProtKB	Q8N1Q1	CA13	enables	GO:0004089	GO_REF:0000002	IEA	InterPro:IPR018338|InterPro:IPR023561	F	Carbonic anhydrase 13	CA13	protein	taxon:9606	20260727	InterPro		
UniProtKB	Q8N1Q1	CA13	enables	GO:0004089	GO_REF:0000003	IEA	EC:4.2.1.1	F	Carbonic anhydrase 13	CA13	protein	taxon:9606	20260727	UniProt		
UniProtKB	Q8N1Q1	CA13	enables	GO:0004089	GO_REF:0000033	IBA	FB:FBgn0027843|FB:FBgn0027844|MGI:MGI:101946|MGI:MGI:103100|MGI:MGI:1926249|MGI:MGI:1931322|MGI:MGI:88269|PANTHER:PTN001055728|RGD:2240|RGD:2243|UniProtKB:A0A1D5NTS2|UniProtKB:P00915|UniProtKB:P00918|UniProtKB:P07451|UniProtKB:P07630|UniProtKB:P35218|UniProtKB:P43166|UniProtKB:Q9Y2D0|WB:WBGene00000282|ZFIN:ZDB-GENE-980526-39	F	Carbonic anhydrase 13	CA13	protein	taxon:9606	20260529	GO_Central		
UniProtKB	Q8N1Q1	CA13	enables	GO:0004089	GO_REF:0000107	IEA	UniProtKB:Q9D6N1|ensembl:ENSMUSP00000029071	F	Carbonic anhydrase 13	CA13	protein	taxon:9606	20260724	Ensembl		
UniProtKB	Q8N1Q1	CA13	enables	GO:0004089	GO_REF:0000116	IEA	RHEA:10748	F	Carbonic anhydrase 13	CA13	protein	taxon:9606	20260727	RHEA		
UniProtKB	Q8N1Q1	CA13	enables	GO:0005515	PMID:32296183	IPI	UniProtKB:Q6UUV7	F	Carbonic anhydrase 13	CA13	protein	taxon:9606	20260725	IntAct		
UniProtKB	Q8N1Q1	CA13	enables	GO:0005515	PMID:32296183	IPI	UniProtKB:Q8N4Y2-3	F	Carbonic anhydrase 13	CA13	protein	taxon:9606	20260725	IntAct		
UniProtKB	Q8N1Q1	CA13	enables	GO:0008270	GO_REF:0000002	IEA	InterPro:IPR018338|InterPro:IPR023561	F	Carbonic anhydrase 13	CA13	protein	taxon:9606	20260727	InterPro		
UniProtKB	Q8N1Q1	CA13	is_active_in	GO:0005737	GO_REF:0000033	IBA	MGI:MGI:101946|MGI:MGI:103100|MGI:MGI:1926249|MGI:MGI:1931322|MGI:MGI:88269|MGI:MGI:88270|PANTHER:PTN001055728|RGD:2240|RGD:2241|RGD:2243|UniProtKB:P00918|UniProtKB:P07451|UniProtKB:P07630|UniProtKB:P35218|UniProtKB:Q9Y2D0	C	Carbonic anhydrase 13	CA13	protein	taxon:9606	20260529	GO_Central		
UniProtKB	Q8N1Q1	CA13	located_in	GO:0005829	GO_REF:0000044	IEA	UniProtKB-SubCell:SL-0091	C	Carbonic anhydrase 13	CA13	protein	taxon:9606	20260727	UniProt		
UniProtKB	Q8N1Q1	CA13	located_in	GO:0005829	GO_REF:0000107	IEA	UniProtKB:Q9D6N1|ensembl:ENSMUSP00000029071	C	Carbonic anhydrase 13	CA13	protein	taxon:9606	20260724	Ensembl		
UniProtKB	Q8N1Q1	CA13	located_in	GO:0005829	Reactome:R-HSA-1475022	TAS		C	Carbonic anhydrase 13	CA13	protein	taxon:9606	20130516	Reactome		
UniProtKB	Q8N1Q1	CA13	located_in	GO:0005829	Reactome:R-HSA-1475026	TAS		C	Carbonic anhydrase 13	CA13	protein	taxon:9606	20130516	Reactome		
UniProtKB	Q8N1Q1	CA13	located_in	GO:0043209	GO_REF:0000107	IEA	UniProtKB:Q9D6N1|ensembl:ENSMUSP00000029071	C	Carbonic anhydrase 13	CA13	protein	taxon:9606	20260724	Ensembl		
UniProtKB	Q8N1Q8	THEM5	enables	GO:0005515	PMID:25416956	IPI	UniProtKB:P43364-2	F	Acyl-coenzyme A thioesterase THEM5	THEM5|ACOT15	protein	taxon:9606	20260725	IntAct		
UniProtKB	Q8N1Q8	THEM5	enables	GO:0005515	PMID:32296183	IPI	UniProtKB:P57105	F	Acyl-coenzyme A thioesterase THEM5	THEM5|ACOT15	protein	taxon:9606	20260725	IntAct		
UniProtKB	Q8N1Q8	THEM5	enables	GO:0052816	GO_REF:0000033	IBA	PANTHER:PTN000964933|UniProtKB:Q8N1Q8	F	Acyl-coenzyme A thioesterase THEM5	THEM5|ACOT15	protein	taxon:9606	20240213	GO_Central		
UniProtKB	Q8N1Q8	THEM5	enables	GO:0052816	GO_REF:0000116	IEA	RHEA:16645|RHEA:30139|RHEA:40119|RHEA:40131|RHEA:40139|RHEA:40143|RHEA:40151	F	Acyl-coenzyme A thioesterase THEM5	THEM5|ACOT15	protein	taxon:9606	20260727	RHEA		
UniProtKB	Q8N1Q8	THEM5	enables	GO:0052816	GO_REF:0000117	IEA	ARBA:ARBA00088976	F	Acyl-coenzyme A thioesterase THEM5	THEM5|ACOT15	protein	taxon:9606	20260727	UniProt		
UniProtKB	Q8N1Q8	THEM5	enables	GO:0052816	PMID:22586271	IDA		F	Acyl-coenzyme A thioesterase THEM5	THEM5|ACOT15	protein	taxon:9606	20121005	UniProt		
UniProtKB	Q8N1Q8	THEM5	involved_in	GO:0035336	GO_REF:0000024	ISS	UniProtKB:Q9CQJ0	P	Acyl-coenzyme A thioesterase THEM5	THEM5|ACOT15	protein	taxon:9606	20241211	UniProt		
UniProtKB	Q8N1Q8	THEM5	involved_in	GO:0035336	GO_REF:0000033	IBA	MGI:MGI:1913448|PANTHER:PTN000964933|UniProtKB:Q8N1Q8	P	Acyl-coenzyme A thioesterase THEM5	THEM5|ACOT15	protein	taxon:9606	20250413	GO_Central		
UniProtKB	Q8N1Q8	THEM5	involved_in	GO:0035336	GO_REF:0000107	IEA	UniProtKB:Q9CQJ0|ensembl:ENSMUSP00000029794	P	Acyl-coenzyme A thioesterase THEM5	THEM5|ACOT15	protein	taxon:9606	20260724	Ensembl		
UniProtKB	Q8N1Q8	THEM5	involved_in	GO:0035336	PMID:22586271	IDA		P	Acyl-coenzyme A thioesterase THEM5	THEM5|ACOT15	protein	taxon:9606	20121005	UniProt		
UniProtKB	Q8N1Q8	THEM5	is_active_in	GO:0005759	GO_REF:0000033	IBA	PANTHER:PTN000964933|UniProtKB:Q8N1Q8	C	Acyl-coenzyme A thioesterase THEM5	THEM5|ACOT15	protein	taxon:9606	20200206	GO_Central		
UniProtKB	Q8N1Q8	THEM5	located_in	GO:0005739	PMID:34800366	HTP		C	Acyl-coenzyme A thioesterase THEM5	THEM5|ACOT15	protein	taxon:9606	20240711	FlyBase		
UniProtKB	Q8N1Q8	THEM5	located_in	GO:0005759	GO_REF:0000044	IEA	UniProtKB-SubCell:SL-0170	C	Acyl-coenzyme A thioesterase THEM5	THEM5|ACOT15	protein	taxon:9606	20260727	UniProt		
UniProtKB	Q8N1Q8	THEM5	located_in	GO:0005759	PMID:22586271	IDA		C	Acyl-coenzyme A thioesterase THEM5	THEM5|ACOT15	protein	taxon:9606	20121005	UniProt		
UniProtKB	Q8N1Q8	THEM5	located_in	GO:0005759	Reactome:R-HSA-5690066	TAS		C	Acyl-coenzyme A thioesterase THEM5	THEM5|ACOT15	protein	taxon:9606	20150427	Reactome		
UniProtKB	Q8N1S5	SLC39A11	enables	GO:0005375	GO_REF:0000024	ISS	UniProtKB:Q8BWY7	F	Zinc transporter ZIP11	SLC39A11|C17orf26|ZIP11	protein	taxon:9606	20230616	UniProt		
UniProtKB	Q8N1S5	SLC39A11	enables	GO:0005375	GO_REF:0000107	IEA	UniProtKB:Q8BWY7|ensembl:ENSMUSP00000071469	F	Zinc transporter ZIP11	SLC39A11|C17orf26|ZIP11	protein	taxon:9606	20260724	Ensembl		
UniProtKB	Q8N1S5	SLC39A11	enables	GO:0005385	GO_REF:0000024	ISS	UniProtKB:Q8BWY7	F	Zinc transporter ZIP11	SLC39A11|C17orf26|ZIP11	protein	taxon:9606	20150907	UniProt		
UniProtKB	Q8N1S5	SLC39A11	enables	GO:0005385	GO_REF:0000033	IBA	MGI:MGI:1917056|PANTHER:PTN008510931	F	Zinc transporter ZIP11	SLC39A11|C17orf26|ZIP11	protein	taxon:9606	20251127	GO_Central		
UniProtKB	Q8N1S5	SLC39A11	enables	GO:0005385	GO_REF:0000107	IEA	UniProtKB:Q8BWY7|ensembl:ENSMUSP00000071469	F	Zinc transporter ZIP11	SLC39A11|C17orf26|ZIP11	protein	taxon:9606	20260724	Ensembl		
UniProtKB	Q8N1S5	SLC39A11	enables	GO:0005385	GO_REF:0000117	IEA	ARBA:ARBA00043443	F	Zinc transporter ZIP11	SLC39A11|C17orf26|ZIP11	protein	taxon:9606	20260727	UniProt		
UniProtKB	Q8N1S5	SLC39A11	enables	GO:0046873	GO_REF:0000002	IEA	InterPro:IPR003689	F	Zinc transporter ZIP11	SLC39A11|C17orf26|ZIP11	protein	taxon:9606	20260727	InterPro		
UniProtKB	Q8N1S5	SLC39A11	involved_in	GO:0030001	GO_REF:0000002	IEA	InterPro:IPR003689	P	Zinc transporter ZIP11	SLC39A11|C17orf26|ZIP11	protein	taxon:9606	20260727	InterPro		
UniProtKB	Q8N1S5	SLC39A11	involved_in	GO:0035434	GO_REF:0000108	IEA	GO:0005375	P	Zinc transporter ZIP11	SLC39A11|C17orf26|ZIP11	protein	taxon:9606	20260727	GOC		
UniProtKB	Q8N1S5	SLC39A11	involved_in	GO:0055085	GO_REF:0000002	IEA	InterPro:IPR003689	P	Zinc transporter ZIP11	SLC39A11|C17orf26|ZIP11	protein	taxon:9606	20260727	InterPro		
UniProtKB	Q8N1S5	SLC39A11	involved_in	GO:0071578	GO_REF:0000033	IBA	MGI:MGI:1917056|PANTHER:PTN008510931	P	Zinc transporter ZIP11	SLC39A11|C17orf26|ZIP11	protein	taxon:9606	20251127	GO_Central		
UniProtKB	Q8N1S5	SLC39A11	involved_in	GO:0071578	GO_REF:0000107	IEA	UniProtKB:Q8BWY7|ensembl:ENSMUSP00000071469	P	Zinc transporter ZIP11	SLC39A11|C17orf26|ZIP11	protein	taxon:9606	20260724	Ensembl		
UniProtKB	Q8N1S5	SLC39A11	is_active_in	GO:0005794	GO_REF:0000033	IBA	MGI:MGI:1917056|PANTHER:PTN008510931	C	Zinc transporter ZIP11	SLC39A11|C17orf26|ZIP11	protein	taxon:9606	20251127	GO_Central		
UniProtKB	Q8N1S5	SLC39A11	is_active_in	GO:0005886	GO_REF:0000033	IBA	MGI:MGI:1917056|PANTHER:PTN008510931	C	Zinc transporter ZIP11	SLC39A11|C17orf26|ZIP11	protein	taxon:9606	20251127	GO_Central		
UniProtKB	Q8N1S5	SLC39A11	located_in	GO:0005634	GO_REF:0000024	ISS	UniProtKB:Q8BWY7	C	Zinc transporter ZIP11	SLC39A11|C17orf26|ZIP11	protein	taxon:9606	20150907	UniProt		
UniProtKB	Q8N1S5	SLC39A11	located_in	GO:0005634	GO_REF:0000024	ISS	UniProtKB:Q8BWY7	C	Zinc transporter ZIP11	SLC39A11|C17orf26|ZIP11	protein	taxon:9606	20230811	UniProt		
UniProtKB	Q8N1S5	SLC39A11	located_in	GO:0005634	GO_REF:0000044	IEA	UniProtKB-SubCell:SL-0191	C	Zinc transporter ZIP11	SLC39A11|C17orf26|ZIP11	protein	taxon:9606	20260727	UniProt		
UniProtKB	Q8N1S5	SLC39A11	located_in	GO:0005634	GO_REF:0000107	IEA	UniProtKB:Q8BWY7|ensembl:ENSMUSP00000071469	C	Zinc transporter ZIP11	SLC39A11|C17orf26|ZIP11	protein	taxon:9606	20260724	Ensembl		
UniProtKB	Q8N1S5	SLC39A11	located_in	GO:0005737	GO_REF:0000024	ISS	UniProtKB:Q8BWY7	C	Zinc transporter ZIP11	SLC39A11|C17orf26|ZIP11	protein	taxon:9606	20150907	UniProt		
UniProtKB	Q8N1S5	SLC39A11	located_in	GO:0005737	GO_REF:0000024	ISS	UniProtKB:Q8BWY7	C	Zinc transporter ZIP11	SLC39A11|C17orf26|ZIP11	protein	taxon:9606	20230811	UniProt		
UniProtKB	Q8N1S5	SLC39A11	located_in	GO:0005737	GO_REF:0000044	IEA	UniProtKB-SubCell:SL-0086	C	Zinc transporter ZIP11	SLC39A11|C17orf26|ZIP11	protein	taxon:9606	20260727	UniProt		
UniProtKB	Q8N1S5	SLC39A11	located_in	GO:0005737	GO_REF:0000107	IEA	UniProtKB:Q8BWY7|ensembl:ENSMUSP00000071469	C	Zinc transporter ZIP11	SLC39A11|C17orf26|ZIP11	protein	taxon:9606	20260724	Ensembl		
UniProtKB	Q8N1S5	SLC39A11	located_in	GO:0005794	GO_REF:0000024	ISS	UniProtKB:Q8BWY7	C	Zinc transporter ZIP11	SLC39A11|C17orf26|ZIP11	protein	taxon:9606	20150907	UniProt		
UniProtKB	Q8N1S5	SLC39A11	located_in	GO:0005794	GO_REF:0000024	ISS	UniProtKB:Q8BWY7	C	Zinc transporter ZIP11	SLC39A11|C17orf26|ZIP11	protein	taxon:9606	20230811	UniProt		
UniProtKB	Q8N1S5	SLC39A11	located_in	GO:0005794	GO_REF:0000044	IEA	UniProtKB-SubCell:SL-0132	C	Zinc transporter ZIP11	SLC39A11|C17orf26|ZIP11	protein	taxon:9606	20260727	UniProt		
UniProtKB	Q8N1S5	SLC39A11	located_in	GO:0005794	GO_REF:0000107	IEA	UniProtKB:Q8BWY7|ensembl:ENSMUSP00000071469	C	Zinc transporter ZIP11	SLC39A11|C17orf26|ZIP11	protein	taxon:9606	20260724	Ensembl		
UniProtKB	Q8N1S5	SLC39A11	located_in	GO:0005886	GO_REF:0000024	ISS	UniProtKB:Q8BWY7	C	Zinc transporter ZIP11	SLC39A11|C17orf26|ZIP11	protein	taxon:9606	20150907	UniProt		
UniProtKB	Q8N1S5	SLC39A11	located_in	GO:0005886	GO_REF:0000024	ISS	UniProtKB:Q8BWY7	C	Zinc transporter ZIP11	SLC39A11|C17orf26|ZIP11	protein	taxon:9606	20230811	UniProt		
UniProtKB	Q8N1S5	SLC39A11	located_in	GO:0005886	GO_REF:0000044	IEA	UniProtKB-SubCell:SL-0039	C	Zinc transporter ZIP11	SLC39A11|C17orf26|ZIP11	protein	taxon:9606	20260727	UniProt		
UniProtKB	Q8N1S5	SLC39A11	located_in	GO:0005886	GO_REF:0000107	IEA	UniProtKB:Q8BWY7|ensembl:ENSMUSP00000071469	C	Zinc transporter ZIP11	SLC39A11|C17orf26|ZIP11	protein	taxon:9606	20260724	Ensembl		
UniProtKB	Q8N1S5	SLC39A11	located_in	GO:0016020	GO_REF:0000002	IEA	InterPro:IPR003689	C	Zinc transporter ZIP11	SLC39A11|C17orf26|ZIP11	protein	taxon:9606	20260727	InterPro		
UniProtKB	Q8N1T3	MYO1H	enables	GO:0000146	GO_REF:0000033	IBA	AGI_LocusCode:AT1G08730|AGI_LocusCode:AT1G54560|FB:FBgn0000317|FB:FBgn0040299|FB:FBgn0086347|FB:FBgn0261397|MGI:MGI:105976|MGI:MGI:106612|MGI:MGI:1913446|PANTHER:PTN000320364|PomBase:SPBC146.13c|PomBase:SPBC2D10.14c|PomBase:SPCC1919.10c|RGD:3143|RGD:620443|RGD:621321|RGD:628830|RGD:70994|SGD:S000000027|SGD:S000004715|SGD:S000005853|UniProtKB:O43795|UniProtKB:P47807|UniProtKB:Q02440|UniProtKB:Q13402|UniProtKB:Q9I8D1|dictyBase:DDB_G0272112|dictyBase:DDB_G0274455|dictyBase:DDB_G0275447|dictyBase:DDB_G0280039|dictyBase:DDB_G0288679|dictyBase:DDB_G0289117|dictyBase:DDB_G0292262	F	Unconventional myosin-Ih	MYO1H	protein	taxon:9606	20250903	GO_Central		
UniProtKB	Q8N1T3	MYO1H	enables	GO:0003774	GO_REF:0000002	IEA	InterPro:IPR001609|InterPro:IPR010926	F	Unconventional myosin-Ih	MYO1H	protein	taxon:9606	20260727	InterPro		
UniProtKB	Q8N1T3	MYO1H	enables	GO:0005524	GO_REF:0000002	IEA	InterPro:IPR001609	F	Unconventional myosin-Ih	MYO1H	protein	taxon:9606	20260727	InterPro		
UniProtKB	Q8N1T3	MYO1H	involved_in	GO:0006897	GO_REF:0000033	IBA	CGD:CAL0000199209|MGI:MGI:1927091|PANTHER:PTN001406997|PomBase:SPBC146.13c|SGD:S000004715|UniProtKB:Q12965|dictyBase:DDB_G0274575|dictyBase:DDB_G0275447|dictyBase:DDB_G0276617|dictyBase:DDB_G0280039|dictyBase:DDB_G0288679|dictyBase:DDB_G0289117|dictyBase:DDB_G0289177	P	Unconventional myosin-Ih	MYO1H	protein	taxon:9606	20260529	GO_Central		
UniProtKB	Q8N1T3	MYO1H	involved_in	GO:0007015	GO_REF:0000033	IBA	AGI_LocusCode:AT1G08730|AGI_LocusCode:AT1G54560|FB:FBgn0000317|FB:FBgn0011225|PANTHER:PTN000320364|PomBase:SPBC2D10.14c|PomBase:SPCC1919.10c|RGD:70994|UniProtKB:O00160|UniProtKB:O43795|dictyBase:DDB_G0275447|dictyBase:DDB_G0276363|dictyBase:DDB_G0288679|dictyBase:DDB_G0289177	P	Unconventional myosin-Ih	MYO1H	protein	taxon:9606	20260529	GO_Central		
UniProtKB	Q8N1T3	MYO1H	involved_in	GO:0030048	GO_REF:0000033	IBA	MGI:MGI:106612|PANTHER:PTN000321584|RGD:70994|UniProtKB:P47807	P	Unconventional myosin-Ih	MYO1H	protein	taxon:9606	20230815	GO_Central		
UniProtKB	Q8N1T3	MYO1H	is_active_in	GO:0005737	GO_REF:0000033	IBA	AGI_LocusCode:AT3G19960|AGI_LocusCode:AT4G33200|AGI_LocusCode:AT5G20490|AGI_LocusCode:AT5G43900|CGD:CAL0000199209|FB:FBgn0000317|FB:FBgn0010246|FB:FBgn0011225|FB:FBgn0086347|FB:FBgn0262029|JaponicusDB:SJAG_03703|MGI:MGI:104510|MGI:MGI:104785|MGI:MGI:105976|MGI:MGI:106612|MGI:MGI:106621|MGI:MGI:107709|MGI:MGI:107711|PANTHER:PTN000320364|PomBase:SPBC2D10.14c|PomBase:SPCC1919.10c|RGD:1560646|RGD:3143|RGD:3144|RGD:620443|RGD:621321|RGD:621347|RGD:70994|SGD:S000004715|SGD:S000005853|UniProtKB:A0A8I3NQ19|UniProtKB:A0A8I3S1E3|UniProtKB:F1PRN2|UniProtKB:K7U9N8|UniProtKB:O00159|UniProtKB:O00160|UniProtKB:O43795|UniProtKB:P47807|UniProtKB:Q12965|UniProtKB:Q13402|UniProtKB:Q29122|UniProtKB:Q96H55|UniProtKB:Q9I8D1|UniProtKB:Q9NQX4|UniProtKB:Q9UBC5|UniProtKB:Q9ULV0|UniProtKB:Q9UM54|UniProtKB:Q9Y4I1|dictyBase:DDB_G0272112|dictyBase:DDB_G0274455|dictyBase:DDB_G0274575|dictyBase:DDB_G0275447|dictyBase:DDB_G0276617|dictyBase:DDB_G0280039|dictyBase:DDB_G0288679|dictyBase:DDB_G0289117|dictyBase:DDB_G0289177	C	Unconventional myosin-Ih	MYO1H	protein	taxon:9606	20260529	GO_Central		
UniProtKB	Q8N1T3	MYO1H	is_active_in	GO:0005886	GO_REF:0000033	IBA	FB:FBgn0010246|FB:FBgn0086347|MGI:MGI:106612|MGI:MGI:107728|MGI:MGI:107732|MGI:MGI:1927091|PANTHER:PTN001406997|PomBase:SPBC146.13c|RGD:620443|RGD:621321|RGD:70994|UniProtKB:B0I1T2|UniProtKB:O00159|UniProtKB:O00160|UniProtKB:O43795|UniProtKB:P47807|UniProtKB:Q9UBC5|dictyBase:DDB_G0274575|dictyBase:DDB_G0275447|dictyBase:DDB_G0276617|dictyBase:DDB_G0280039|dictyBase:DDB_G0288679|dictyBase:DDB_G0289117|dictyBase:DDB_G0289177	C	Unconventional myosin-Ih	MYO1H	protein	taxon:9606	20260529	GO_Central		
UniProtKB	Q8N1T3	MYO1H	is_active_in	GO:0005902	GO_REF:0000033	IBA	MGI:MGI:107732|MGI:MGI:1927091|PANTHER:PTN001406997|UniProtKB:O00159|UniProtKB:P47807|UniProtKB:Q9UBC5	C	Unconventional myosin-Ih	MYO1H	protein	taxon:9606	20240205	GO_Central		
UniProtKB	Q8N1T3	MYO1H	is_active_in	GO:0015629	GO_REF:0000033	IBA	CGD:CAL0000199209|FB:FBgn0000317|FB:FBgn0011225|FB:FBgn0040299|FB:FBgn0261397|FB:FBgn0263705|JaponicusDB:SJAG_02431|JaponicusDB:SJAG_03703|MGI:MGI:104510|MGI:MGI:104785|MGI:MGI:105976|MGI:MGI:106612|MGI:MGI:107709|MGI:MGI:107711|MGI:MGI:107732|MGI:MGI:1261811|MGI:MGI:1927091|PANTHER:PTN000320364|PomBase:SPBC146.13c|PomBase:SPBC2D10.14c|PomBase:SPCC1919.10c|RGD:1560646|RGD:3135|RGD:3143|RGD:3144|RGD:621321|RGD:621347|RGD:628830|RGD:70994|SGD:S000000027|SGD:S000004715|SGD:S000005853|UniProtKB:O00159|UniProtKB:O43795|UniProtKB:P47807|UniProtKB:Q00647|UniProtKB:Q02440|UniProtKB:Q29122|UniProtKB:Q6PIF6|UniProtKB:Q8IDR3|UniProtKB:Q9I8D1|UniProtKB:Q9UBC5|UniProtKB:Q9UM54|UniProtKB:Q9Y4I1|dictyBase:DDB_G0272112|dictyBase:DDB_G0274455|dictyBase:DDB_G0275447|dictyBase:DDB_G0276617|dictyBase:DDB_G0280039|dictyBase:DDB_G0288679|dictyBase:DDB_G0289117|dictyBase:DDB_G0289177	C	Unconventional myosin-Ih	MYO1H	protein	taxon:9606	20260529	GO_Central		
UniProtKB	Q8N1T3	MYO1H	located_in	GO:0005884	GO_REF:0000117	IEA	ARBA:ARBA00088138	C	Unconventional myosin-Ih	MYO1H	protein	taxon:9606	20260727	UniProt		
UniProtKB	Q8N1T3	MYO1H	part_of	GO:0016459	GO_REF:0000002	IEA	InterPro:IPR001609|InterPro:IPR010926	C	Unconventional myosin-Ih	MYO1H	protein	taxon:9606	20260727	InterPro		
UniProtKB	Q8N1V2	CFAP52	enables	GO:0005515	PMID:15967112	IPI	UniProtKB:P51587	F	Cilia- and flagella-associated protein 52	CFAP52|WDR16|WDRPUH	protein	taxon:9606	20070813	UniProt		
UniProtKB	Q8N1V2	CFAP52	enables	GO:0005515	PMID:33139725	IPI	UniProtKB:Q96MA6	F	Cilia- and flagella-associated protein 52	CFAP52|WDR16|WDRPUH	protein	taxon:9606	20210522	GO_Central		
UniProtKB	Q8N1V2	CFAP52	enables	GO:0005515	PMID:33139725	IPI	UniProtKB:Q9UI46	F	Cilia- and flagella-associated protein 52	CFAP52|WDR16|WDRPUH	protein	taxon:9606	20210522	GO_Central		
UniProtKB	Q8N1V2	CFAP52	enables	GO:0005515	PMID:33139725	IPI	UniProtKB:Q9UL16	F	Cilia- and flagella-associated protein 52	CFAP52|WDR16|WDRPUH	protein	taxon:9606	20210522	GO_Central	part_of(UBERON:0001901)	
UniProtKB	Q8N1V2	CFAP52	involved_in	GO:0030317	GO_REF:0000024	ISS	UniProtKB:Q5F201	P	Cilia- and flagella-associated protein 52	CFAP52|WDR16|WDRPUH	protein	taxon:9606	20240611	UniProt		
UniProtKB	Q8N1V2	CFAP52	involved_in	GO:0030317	GO_REF:0000107	IEA	UniProtKB:Q5F201|ensembl:ENSMUSP00000021287	P	Cilia- and flagella-associated protein 52	CFAP52|WDR16|WDRPUH	protein	taxon:9606	20260724	Ensembl		
UniProtKB	Q8N1V2	CFAP52	involved_in	GO:0030317	GO_REF:0000117	IEA	ARBA:ARBA00047243	P	Cilia- and flagella-associated protein 52	CFAP52|WDR16|WDRPUH	protein	taxon:9606	20260727	UniProt		
UniProtKB	Q8N1V2	CFAP52	involved_in	GO:0030317	PMID:33139725	IMP		P	Cilia- and flagella-associated protein 52	CFAP52|WDR16|WDRPUH	protein	taxon:9606	20210522	GO_Central		
UniProtKB	Q8N1V2	CFAP52	involved_in	GO:0061966	PMID:33139725	IMP		P	Cilia- and flagella-associated protein 52	CFAP52|WDR16|WDRPUH	protein	taxon:9606	20210522	GO_Central		
UniProtKB	Q8N1V2	CFAP52	is_active_in	GO:0036126	GO_REF:0000024	ISS	UniProtKB:Q5F201	C	Cilia- and flagella-associated protein 52	CFAP52|WDR16|WDRPUH	protein	taxon:9606	20240611	UniProt		
UniProtKB	Q8N1V2	CFAP52	is_active_in	GO:0036126	GO_REF:0000107	IEA	UniProtKB:Q5F201|ensembl:ENSMUSP00000021287	C	Cilia- and flagella-associated protein 52	CFAP52|WDR16|WDRPUH	protein	taxon:9606	20260724	Ensembl		
UniProtKB	Q8N1V2	CFAP52	is_active_in	GO:0097225	GO_REF:0000107	IEA	UniProtKB:Q5F201|ensembl:ENSMUSP00000021287	C	Cilia- and flagella-associated protein 52	CFAP52|WDR16|WDRPUH	protein	taxon:9606	20260724	Ensembl		
UniProtKB	Q8N1V2	CFAP52	is_active_in	GO:0160112	GO_REF:0000024	ISS	UniProtKB:Q5F201	C	Cilia- and flagella-associated protein 52	CFAP52|WDR16|WDRPUH	protein	taxon:9606	20240611	UniProt		
UniProtKB	Q8N1V2	CFAP52	is_active_in	GO:0160112	GO_REF:0000107	IEA	UniProtKB:Q5F201|ensembl:ENSMUSP00000021287	C	Cilia- and flagella-associated protein 52	CFAP52|WDR16|WDRPUH	protein	taxon:9606	20260724	Ensembl		
UniProtKB	Q8N1V2	CFAP52	located_in	GO:0005737	GO_REF:0000044	IEA	UniProtKB-SubCell:SL-0086	C	Cilia- and flagella-associated protein 52	CFAP52|WDR16|WDRPUH	protein	taxon:9606	20260727	UniProt		
UniProtKB	Q8N1V2	CFAP52	located_in	GO:0005737	PMID:15967112	EXP		C	Cilia- and flagella-associated protein 52	CFAP52|WDR16|WDRPUH	protein	taxon:9606	20240703	UniProt		
UniProtKB	Q8N1V2	CFAP52	located_in	GO:0005879	GO_REF:0000024	ISS	UniProtKB:E1BKF9	C	Cilia- and flagella-associated protein 52	CFAP52|WDR16|WDRPUH	protein	taxon:9606	20220422	UniProt		
UniProtKB	Q8N1V2	CFAP52	located_in	GO:0005879	PMID:36191189	IDA		C	Cilia- and flagella-associated protein 52	CFAP52|WDR16|WDRPUH	protein	taxon:9606	20230503	UniProt		
UniProtKB	Q8N1V2	CFAP52	located_in	GO:0005930	GO_REF:0000044	IEA	UniProtKB-SubCell:SL-0304	C	Cilia- and flagella-associated protein 52	CFAP52|WDR16|WDRPUH	protein	taxon:9606	20260727	UniProt		
UniProtKB	Q8N1V2	CFAP52	located_in	GO:0005930	GO_REF:0000117	IEA	ARBA:ARBA00028382	C	Cilia- and flagella-associated protein 52	CFAP52|WDR16|WDRPUH	protein	taxon:9606	20260727	UniProt		
UniProtKB	Q8N1V2	CFAP52	located_in	GO:0005930	PMID:33139725	IMP		C	Cilia- and flagella-associated protein 52	CFAP52|WDR16|WDRPUH	protein	taxon:9606	20210522	GO_Central	part_of(GO:0097729),part_of(UBERON:0001901)	
UniProtKB	Q8N1V2	CFAP52	located_in	GO:0097729	PMID:33139725	IMP		C	Cilia- and flagella-associated protein 52	CFAP52|WDR16|WDRPUH	protein	taxon:9606	20210522	GO_Central	part_of(UBERON:0001901)	
UniProtKB	Q8N1V8	LINC01561	enables	GO:0005515	PMID:28514442	IPI	UniProtKB:O75879	F	Uncharacterized protein encoded by LINC01561	LINC01561|C10orf85	protein	taxon:9606	20260725	IntAct		
UniProtKB	Q8N1V8	LINC01561	enables	GO:0005515	PMID:33961781	IPI	UniProtKB:O75879	F	Uncharacterized protein encoded by LINC01561	LINC01561|C10orf85	protein	taxon:9606	20260725	IntAct		
UniProtKB	Q8N1W1	ARHGEF28	enables	GO:0005085	GO_REF:0000002	IEA	InterPro:IPR000219|InterPro:IPR037819	F	Rho guanine nucleotide exchange factor 28	ARHGEF28|KIAA1998|RGNEF	protein	taxon:9606	20260727	InterPro		
UniProtKB	Q8N1W1	ARHGEF28	enables	GO:0005085	GO_REF:0000033	IBA	FB:FBgn0032796|MGI:MGI:103264|PANTHER:PTN002677784|UniProtKB:Q12802|UniProtKB:Q6ZSZ5|UniProtKB:Q8N1W1|UniProtKB:Q92974	F	Rho guanine nucleotide exchange factor 28	ARHGEF28|KIAA1998|RGNEF	protein	taxon:9606	20250516	GO_Central		
UniProtKB	Q8N1W1	ARHGEF28	enables	GO:0005085	GO_REF:0000117	IEA	ARBA:ARBA00028188	F	Rho guanine nucleotide exchange factor 28	ARHGEF28|KIAA1998|RGNEF	protein	taxon:9606	20260727	UniProt		
UniProtKB	Q8N1W1	ARHGEF28	enables	GO:0005085	PMID:11058585	EXP		F	Rho guanine nucleotide exchange factor 28	ARHGEF28|KIAA1998|RGNEF	protein	taxon:9606	20210505	Reactome		
UniProtKB	Q8N1W1	ARHGEF28	enables	GO:0005085	Reactome:R-HSA-8980691	TAS		F	Rho guanine nucleotide exchange factor 28	ARHGEF28|KIAA1998|RGNEF	protein	taxon:9606	20210505	Reactome		
UniProtKB	Q8N1W1	ARHGEF28	enables	GO:0005085	Reactome:R-HSA-9013023	TAS		F	Rho guanine nucleotide exchange factor 28	ARHGEF28|KIAA1998|RGNEF	protein	taxon:9606	20210505	Reactome		
UniProtKB	Q8N1W1	ARHGEF28	enables	GO:0005085	Reactome:R-HSA-9013109	TAS		F	Rho guanine nucleotide exchange factor 28	ARHGEF28|KIAA1998|RGNEF	protein	taxon:9606	20210505	Reactome		
UniProtKB	Q8N1W1	ARHGEF28	involved_in	GO:0007264	GO_REF:0000033	IBA	PANTHER:PTN002677784|UniProtKB:Q6ZSZ5	P	Rho guanine nucleotide exchange factor 28	ARHGEF28|KIAA1998|RGNEF	protein	taxon:9606	20250516	GO_Central		
UniProtKB	Q8N1W1	ARHGEF28	involved_in	GO:0035023	GO_REF:0000033	IBA	MGI:MGI:103264|PANTHER:PTN002677784|UniProtKB:Q12802	P	Rho guanine nucleotide exchange factor 28	ARHGEF28|KIAA1998|RGNEF	protein	taxon:9606	20200305	GO_Central		
UniProtKB	Q8N1W1	ARHGEF28	involved_in	GO:0048013	Reactome:R-HSA-2682334	TAS		P	Rho guanine nucleotide exchange factor 28	ARHGEF28|KIAA1998|RGNEF	protein	taxon:9606	20260316	Reactome		
UniProtKB	Q8N1W1	ARHGEF28	involved_in	GO:0051056	Reactome:R-HSA-9012999	TAS		P	Rho guanine nucleotide exchange factor 28	ARHGEF28|KIAA1998|RGNEF	protein	taxon:9606	20260316	Reactome		
UniProtKB	Q8N1W1	ARHGEF28	located_in	GO:0005737	GO_REF:0000044	IEA	UniProtKB-SubCell:SL-0086	C	Rho guanine nucleotide exchange factor 28	ARHGEF28|KIAA1998|RGNEF	protein	taxon:9606	20260727	UniProt		
UniProtKB	Q8N1W1	ARHGEF28	located_in	GO:0005829	Reactome:R-HSA-3928592	TAS		C	Rho guanine nucleotide exchange factor 28	ARHGEF28|KIAA1998|RGNEF	protein	taxon:9606	20170719	Reactome		
UniProtKB	Q8N1W1	ARHGEF28	located_in	GO:0005829	Reactome:R-HSA-3928598	TAS		C	Rho guanine nucleotide exchange factor 28	ARHGEF28|KIAA1998|RGNEF	protein	taxon:9606	20170719	Reactome		
UniProtKB	Q8N1W1	ARHGEF28	located_in	GO:0005829	Reactome:R-HSA-8980691	TAS		C	Rho guanine nucleotide exchange factor 28	ARHGEF28|KIAA1998|RGNEF	protein	taxon:9606	20170719	Reactome		
UniProtKB	Q8N1W1	ARHGEF28	located_in	GO:0005829	Reactome:R-HSA-9013023	TAS		C	Rho guanine nucleotide exchange factor 28	ARHGEF28|KIAA1998|RGNEF	protein	taxon:9606	20170719	Reactome		
UniProtKB	Q8N1W1	ARHGEF28	located_in	GO:0005829	Reactome:R-HSA-9013109	TAS		C	Rho guanine nucleotide exchange factor 28	ARHGEF28|KIAA1998|RGNEF	protein	taxon:9606	20170719	Reactome		
UniProtKB	Q8N1W1	ARHGEF28	located_in	GO:0005886	GO_REF:0000044	IEA	UniProtKB-SubCell:SL-0039	C	Rho guanine nucleotide exchange factor 28	ARHGEF28|KIAA1998|RGNEF	protein	taxon:9606	20260727	UniProt		
UniProtKB	Q8N1W2	ZNF710	enables	GO:0000978	GO_REF:0000033	IBA	MGI:MGI:1920441|PANTHER:PTN002811104|SGD:S000005639|UniProtKB:P56270|UniProtKB:Q66K89|UniProtKB:Q8IZ20|UniProtKB:Q9BU19	F	Zinc finger protein 710	ZNF710	protein	taxon:9606	20241120	GO_Central		
UniProtKB	Q8N1W2	ZNF710	enables	GO:0003700	GO_REF:0000033	IBA	CGD:CAL0000176618|CGD:CAL0000190493|FB:FBgn0001325|FB:FBgn0002573|FB:FBgn0030012|FB:FBgn0037446|MGI:MGI:1920441|MGI:MGI:2682609|PANTHER:PTN002811104|SGD:S000005639|UniProtKB:P56270|UniProtKB:Q66K89|UniProtKB:Q9BU19|UniProtKB:Q9UDV6|WB:WBGene00003909	F	Zinc finger protein 710	ZNF710	protein	taxon:9606	20250904	GO_Central		
UniProtKB	Q8N1W2	ZNF710	enables	GO:0005515	PMID:32296183	IPI	UniProtKB:P51687	F	Zinc finger protein 710	ZNF710	protein	taxon:9606	20260725	IntAct		
UniProtKB	Q8N1W2	ZNF710	enables	GO:0005515	PMID:32296183	IPI	UniProtKB:P63167	F	Zinc finger protein 710	ZNF710	protein	taxon:9606	20260725	IntAct		
UniProtKB	Q8N1W2	ZNF710	enables	GO:0005515	PMID:32296183	IPI	UniProtKB:Q7Z3K3	F	Zinc finger protein 710	ZNF710	protein	taxon:9606	20260725	IntAct		
UniProtKB	Q8N1W2	ZNF710	enables	GO:0005515	PMID:35271311	IPI	UniProtKB:P63167	F	Zinc finger protein 710	ZNF710	protein	taxon:9606	20260725	IntAct		
UniProtKB	Q8N1W2	ZNF710	involved_in	GO:0006357	GO_REF:0000033	IBA	FB:FBgn0001325|FB:FBgn0002573|FB:FBgn0030012|FB:FBgn0037446|FB:FBgn0037751|MGI:MGI:109530|MGI:MGI:1920441|MGI:MGI:2682609|PANTHER:PTN002811104|SGD:S000005639|UniProtKB:P56270|UniProtKB:Q66K89|UniProtKB:Q8N895|UniProtKB:Q9BU19|UniProtKB:Q9UDV6|WB:WBGene00003909	P	Zinc finger protein 710	ZNF710	protein	taxon:9606	20250904	GO_Central		
UniProtKB	Q8N1W2	ZNF710	is_active_in	GO:0005634	GO_REF:0000033	IBA	CGD:CAL0000176618|FB:FBgn0001325|FB:FBgn0002573|FB:FBgn0003567|FB:FBgn0005642|FB:FBgn0034878|FB:FBgn0035769|FB:FBgn0037446|FB:FBgn0037751|FB:FBgn0038551|FB:FBgn0266450|MGI:MGI:109530|MGI:MGI:2178429|PANTHER:PTN002811104|RGD:620229|SGD:S000005639|UniProtKB:A0PJY2|UniProtKB:P10074|UniProtKB:P56270|UniProtKB:Q66K89|UniProtKB:Q8N895|UniProtKB:Q8NA42|UniProtKB:Q8TAW3|UniProtKB:Q9BU19|UniProtKB:Q9UDV6|WB:WBGene00003380|WB:WBGene00003909	C	Zinc finger protein 710	ZNF710	protein	taxon:9606	20260529	GO_Central		
UniProtKB	Q8N1W2	ZNF710	located_in	GO:0005634	GO_REF:0000044	IEA	UniProtKB-SubCell:SL-0191	C	Zinc finger protein 710	ZNF710	protein	taxon:9606	20260727	UniProt		
UniProtKB	Q8N1W2	ZNF710	located_in	GO:0005634	GO_REF:0000117	IEA	ARBA:ARBA00026330	C	Zinc finger protein 710	ZNF710	protein	taxon:9606	20260727	UniProt		
UniProtKB	Q8N1Y9	Q8N1Y9	enables	GO:0005515	PMID:32814053	IPI	UniProtKB:Q96CV9	F	Putative uncharacterized protein FLJ37218		protein	taxon:9606	20260725	IntAct		
UniProtKB	Q8N1Y9	Q8N1Y9	located_in	GO:0016020	GO_REF:0000044	IEA	UniProtKB-SubCell:SL-0162	C	Putative uncharacterized protein FLJ37218		protein	taxon:9606	20260727	UniProt		
UniProtKB	Q8N201	INTS1	enables	GO:0005515	PMID:28514442	IPI	UniProtKB:Q96CB8	F	Integrator complex subunit 1	INTS1|KIAA1440|UNQ1821/PRO3434	protein	taxon:9606	20260725	IntAct		
UniProtKB	Q8N201	INTS1	enables	GO:0005515	PMID:33961781	IPI	UniProtKB:Q96CB8	F	Integrator complex subunit 1	INTS1|KIAA1440|UNQ1821/PRO3434	protein	taxon:9606	20260725	IntAct		
UniProtKB	Q8N201	INTS1	enables	GO:0005515	PMID:40205054	IPI	UniProtKB:Q96CB8	F	Integrator complex subunit 1	INTS1|KIAA1440|UNQ1821/PRO3434	protein	taxon:9606	20260725	IntAct		
UniProtKB	Q8N201	INTS1	involved_in	GO:0016180	PMID:16239144	IDA		P	Integrator complex subunit 1	INTS1|KIAA1440|UNQ1821/PRO3434	protein	taxon:9606	20090723	HGNC-UCL		
UniProtKB	Q8N201	INTS1	involved_in	GO:0016180	PMID:16239144	NAS		P	Integrator complex subunit 1	INTS1|KIAA1440|UNQ1821/PRO3434	protein	taxon:9606	20251229	ComplexPortal		
UniProtKB	Q8N201	INTS1	involved_in	GO:0034243	PMID:32697989	NAS		P	Integrator complex subunit 1	INTS1|KIAA1440|UNQ1821/PRO3434	protein	taxon:9606	20251229	ComplexPortal		
UniProtKB	Q8N201	INTS1	involved_in	GO:0034243	PMID:38570683	IDA		P	Integrator complex subunit 1	INTS1|KIAA1440|UNQ1821/PRO3434	protein	taxon:9606	20251229	ComplexPortal		
UniProtKB	Q8N201	INTS1	involved_in	GO:0034472	GO_REF:0000033	IBA	FB:FBgn0034964|MGI:MGI:1915760|PANTHER:PTN001081376	P	Integrator complex subunit 1	INTS1|KIAA1440|UNQ1821/PRO3434	protein	taxon:9606	20260225	GO_Central		
UniProtKB	Q8N201	INTS1	involved_in	GO:0034474	GO_REF:0000002	IEA	InterPro:IPR038902	P	Integrator complex subunit 1	INTS1|KIAA1440|UNQ1821/PRO3434	protein	taxon:9606	20260727	InterPro		
UniProtKB	Q8N201	INTS1	involved_in	GO:0160240	GO_REF:0000033	IBA	FB:FBgn0034964|PANTHER:PTN001081376|UniProtKB:Q8N201	P	Integrator complex subunit 1	INTS1|KIAA1440|UNQ1821/PRO3434	protein	taxon:9606	20260225	GO_Central		
UniProtKB	Q8N201	INTS1	involved_in	GO:0160240	PMID:33243860	IDA		P	Integrator complex subunit 1	INTS1|KIAA1440|UNQ1821/PRO3434	protein	taxon:9606	20250203	UniProt		
UniProtKB	Q8N201	INTS1	involved_in	GO:0160240	PMID:34004147	IDA		P	Integrator complex subunit 1	INTS1|KIAA1440|UNQ1821/PRO3434	protein	taxon:9606	20250203	UniProt		
UniProtKB	Q8N201	INTS1	involved_in	GO:0160240	PMID:38570683	IDA		P	Integrator complex subunit 1	INTS1|KIAA1440|UNQ1821/PRO3434	protein	taxon:9606	20250203	UniProt		
UniProtKB	Q8N201	INTS1	is_active_in	GO:0005634	PMID:29471365	IDA		C	Integrator complex subunit 1	INTS1|KIAA1440|UNQ1821/PRO3434	protein	taxon:9606	20250106	UniProt		
UniProtKB	Q8N201	INTS1	is_active_in	GO:0005634	PMID:39032490	IDA		C	Integrator complex subunit 1	INTS1|KIAA1440|UNQ1821/PRO3434	protein	taxon:9606	20240919	FlyBase		
UniProtKB	Q8N201	INTS1	located_in	GO:0005634	GO_REF:0000044	IEA	UniProtKB-SubCell:SL-0191	C	Integrator complex subunit 1	INTS1|KIAA1440|UNQ1821/PRO3434	protein	taxon:9606	20260727	UniProt		
UniProtKB	Q8N201	INTS1	located_in	GO:0005634	PMID:32647223	NAS		C	Integrator complex subunit 1	INTS1|KIAA1440|UNQ1821/PRO3434	protein	taxon:9606	20251229	ComplexPortal		
UniProtKB	Q8N201	INTS1	located_in	GO:0005654	Reactome:R-HSA-6814549	TAS		C	Integrator complex subunit 1	INTS1|KIAA1440|UNQ1821/PRO3434	protein	taxon:9606	20151102	Reactome		
UniProtKB	Q8N201	INTS1	located_in	GO:0005654	Reactome:R-HSA-6814555	TAS		C	Integrator complex subunit 1	INTS1|KIAA1440|UNQ1821/PRO3434	protein	taxon:9606	20151102	Reactome		
UniProtKB	Q8N201	INTS1	located_in	GO:0005654	Reactome:R-HSA-6814559	TAS		C	Integrator complex subunit 1	INTS1|KIAA1440|UNQ1821/PRO3434	protein	taxon:9606	20151102	Reactome		
UniProtKB	Q8N201	INTS1	located_in	GO:0005654	Reactome:R-HSA-6814885	TAS		C	Integrator complex subunit 1	INTS1|KIAA1440|UNQ1821/PRO3434	protein	taxon:9606	20151102	Reactome		
UniProtKB	Q8N201	INTS1	located_in	GO:0016020	PMID:19946888	HDA		C	Integrator complex subunit 1	INTS1|KIAA1440|UNQ1821/PRO3434	protein	taxon:9606	20140627	UniProt		
UniProtKB	Q8N201	INTS1	located_in	GO:0031965	GO_REF:0000044	IEA	UniProtKB-SubCell:SL-0182	C	Integrator complex subunit 1	INTS1|KIAA1440|UNQ1821/PRO3434	protein	taxon:9606	20260727	UniProt		
UniProtKB	Q8N201	INTS1	part_of	GO:0032039	GO_REF:0000002	IEA	InterPro:IPR038902	C	Integrator complex subunit 1	INTS1|KIAA1440|UNQ1821/PRO3434	protein	taxon:9606	20260727	InterPro		
UniProtKB	Q8N201	INTS1	part_of	GO:0032039	GO_REF:0000033	IBA	FB:FBgn0034964|PANTHER:PTN001081376|UniProtKB:Q8N201	C	Integrator complex subunit 1	INTS1|KIAA1440|UNQ1821/PRO3434	protein	taxon:9606	20241120	GO_Central		
UniProtKB	Q8N201	INTS1	part_of	GO:0032039	PMID:16239144	IDA		C	Integrator complex subunit 1	INTS1|KIAA1440|UNQ1821/PRO3434	protein	taxon:9606	20090723	HGNC-UCL		
UniProtKB	Q8N201	INTS1	part_of	GO:0032039	PMID:29471365	IDA		C	Integrator complex subunit 1	INTS1|KIAA1440|UNQ1821/PRO3434	protein	taxon:9606	20250106	UniProt		
UniProtKB	Q8N201	INTS1	part_of	GO:0032039	PMID:33548203	NAS		C	Integrator complex subunit 1	INTS1|KIAA1440|UNQ1821/PRO3434	protein	taxon:9606	20251229	ComplexPortal		
UniProtKB	Q8N201	INTS1	part_of	GO:0032039	PMID:36920904	IDA		C	Integrator complex subunit 1	INTS1|KIAA1440|UNQ1821/PRO3434	protein	taxon:9606	20250106	UniProt		
UniProtKB	Q8N201	INTS1	part_of	GO:0032039	PMID:38570683	IPI		C	Integrator complex subunit 1	INTS1|KIAA1440|UNQ1821/PRO3434	protein	taxon:9606	20251229	ComplexPortal		
UniProtKB	Q8N201	INTS1	part_of	GO:0032039	PMID:39032490	IDA		C	Integrator complex subunit 1	INTS1|KIAA1440|UNQ1821/PRO3434	protein	taxon:9606	20240919	FlyBase		
UniProtKB	Q8N201	INTS1	part_of	GO:0160232	PMID:33243860	IDA		C	Integrator complex subunit 1	INTS1|KIAA1440|UNQ1821/PRO3434	protein	taxon:9606	20250131	UniProt		
UniProtKB	Q8N201	INTS1	part_of	GO:0160232	PMID:34004147	IDA		C	Integrator complex subunit 1	INTS1|KIAA1440|UNQ1821/PRO3434	protein	taxon:9606	20250131	UniProt		
UniProtKB	Q8N201	INTS1	part_of	GO:0160232	PMID:34762484	IDA		C	Integrator complex subunit 1	INTS1|KIAA1440|UNQ1821/PRO3434	protein	taxon:9606	20250131	UniProt		
UniProtKB	Q8N201	INTS1	part_of	GO:0160232	PMID:36869814	IDA		C	Integrator complex subunit 1	INTS1|KIAA1440|UNQ1821/PRO3434	protein	taxon:9606	20250131	UniProt		
UniProtKB	Q8N201	INTS1	part_of	GO:0160232	PMID:38570683	IDA		C	Integrator complex subunit 1	INTS1|KIAA1440|UNQ1821/PRO3434	protein	taxon:9606	20250131	UniProt		
UniProtKB	Q8N201	INTS1	part_of	GO:0160232	PMID:38570683	IPI		C	Integrator complex subunit 1	INTS1|KIAA1440|UNQ1821/PRO3434	protein	taxon:9606	20251229	ComplexPortal		
UniProtKB	Q8N205	SYNE4	enables	GO:0005515	PMID:21516116	IPI	UniProtKB:Q9BXN2	F	Nesprin-4	SYNE4|C19orf46	protein	taxon:9606	20260725	IntAct		
UniProtKB	Q8N205	SYNE4	enables	GO:0005515	PMID:25416956	IPI	UniProtKB:A8K660	F	Nesprin-4	SYNE4|C19orf46	protein	taxon:9606	20260725	IntAct		
UniProtKB	Q8N205	SYNE4	enables	GO:0005515	PMID:25416956	IPI	UniProtKB:O00631	F	Nesprin-4	SYNE4|C19orf46	protein	taxon:9606	20260725	IntAct		
UniProtKB	Q8N205	SYNE4	enables	GO:0005515	PMID:25416956	IPI	UniProtKB:O75355	F	Nesprin-4	SYNE4|C19orf46	protein	taxon:9606	20260725	IntAct		
UniProtKB	Q8N205	SYNE4	enables	GO:0005515	PMID:25416956	IPI	UniProtKB:O95471	F	Nesprin-4	SYNE4|C19orf46	protein	taxon:9606	20260725	IntAct		
UniProtKB	Q8N205	SYNE4	enables	GO:0005515	PMID:25416956	IPI	UniProtKB:O95858	F	Nesprin-4	SYNE4|C19orf46	protein	taxon:9606	20260725	IntAct		
UniProtKB	Q8N205	SYNE4	enables	GO:0005515	PMID:25416956	IPI	UniProtKB:P11686	F	Nesprin-4	SYNE4|C19orf46	protein	taxon:9606	20260725	IntAct		
UniProtKB	Q8N205	SYNE4	enables	GO:0005515	PMID:25416956	IPI	UniProtKB:P15622-3	F	Nesprin-4	SYNE4|C19orf46	protein	taxon:9606	20260725	IntAct		
UniProtKB	Q8N205	SYNE4	enables	GO:0005515	PMID:25416956	IPI	UniProtKB:P54849	F	Nesprin-4	SYNE4|C19orf46	protein	taxon:9606	20260725	IntAct		
UniProtKB	Q8N205	SYNE4	enables	GO:0005515	PMID:25416956	IPI	UniProtKB:P56748	F	Nesprin-4	SYNE4|C19orf46	protein	taxon:9606	20260725	IntAct		
UniProtKB	Q8N205	SYNE4	enables	GO:0005515	PMID:25416956	IPI	UniProtKB:P56851	F	Nesprin-4	SYNE4|C19orf46	protein	taxon:9606	20260725	IntAct		
UniProtKB	Q8N205	SYNE4	enables	GO:0005515	PMID:25416956	IPI	UniProtKB:Q07325	F	Nesprin-4	SYNE4|C19orf46	protein	taxon:9606	20260725	IntAct		
UniProtKB	Q8N205	SYNE4	enables	GO:0005515	PMID:25416956	IPI	UniProtKB:Q08722	F	Nesprin-4	SYNE4|C19orf46	protein	taxon:9606	20260725	IntAct		
UniProtKB	Q8N205	SYNE4	enables	GO:0005515	PMID:25416956	IPI	UniProtKB:Q12893	F	Nesprin-4	SYNE4|C19orf46	protein	taxon:9606	20260725	IntAct		
UniProtKB	Q8N205	SYNE4	enables	GO:0005515	PMID:25416956	IPI	UniProtKB:Q13021	F	Nesprin-4	SYNE4|C19orf46	protein	taxon:9606	20260725	IntAct		
UniProtKB	Q8N205	SYNE4	enables	GO:0005515	PMID:25416956	IPI	UniProtKB:Q15437	F	Nesprin-4	SYNE4|C19orf46	protein	taxon:9606	20260725	IntAct		
UniProtKB	Q8N205	SYNE4	enables	GO:0005515	PMID:25416956	IPI	UniProtKB:Q16625	F	Nesprin-4	SYNE4|C19orf46	protein	taxon:9606	20260725	IntAct		
UniProtKB	Q8N205	SYNE4	enables	GO:0005515	PMID:25416956	IPI	UniProtKB:Q53G59	F	Nesprin-4	SYNE4|C19orf46	protein	taxon:9606	20260725	IntAct		
UniProtKB	Q8N205	SYNE4	enables	GO:0005515	PMID:25416956	IPI	UniProtKB:Q5BVD1	F	Nesprin-4	SYNE4|C19orf46	protein	taxon:9606	20260725	IntAct		
UniProtKB	Q8N205	SYNE4	enables	GO:0005515	PMID:25416956	IPI	UniProtKB:Q5J5C9	F	Nesprin-4	SYNE4|C19orf46	protein	taxon:9606	20260725	IntAct		
UniProtKB	Q8N205	SYNE4	enables	GO:0005515	PMID:25416956	IPI	UniProtKB:Q5TAB7	F	Nesprin-4	SYNE4|C19orf46	protein	taxon:9606	20260725	IntAct		
UniProtKB	Q8N205	SYNE4	enables	GO:0005515	PMID:25416956	IPI	UniProtKB:Q6PL45	F	Nesprin-4	SYNE4|C19orf46	protein	taxon:9606	20260725	IntAct		
UniProtKB	Q8N205	SYNE4	enables	GO:0005515	PMID:25416956	IPI	UniProtKB:Q6UX06	F	Nesprin-4	SYNE4|C19orf46	protein	taxon:9606	20260725	IntAct		
UniProtKB	Q8N205	SYNE4	enables	GO:0005515	PMID:25416956	IPI	UniProtKB:Q6ZP80	F	Nesprin-4	SYNE4|C19orf46	protein	taxon:9606	20260725	IntAct		
UniProtKB	Q8N205	SYNE4	enables	GO:0005515	PMID:25416956	IPI	UniProtKB:Q86UP2	F	Nesprin-4	SYNE4|C19orf46	protein	taxon:9606	20260725	IntAct		
UniProtKB	Q8N205	SYNE4	enables	GO:0005515	PMID:25416956	IPI	UniProtKB:Q86WT6	F	Nesprin-4	SYNE4|C19orf46	protein	taxon:9606	20260725	IntAct		
UniProtKB	Q8N205	SYNE4	enables	GO:0005515	PMID:25416956	IPI	UniProtKB:Q8N6G5	F	Nesprin-4	SYNE4|C19orf46	protein	taxon:9606	20260725	IntAct		
UniProtKB	Q8N205	SYNE4	enables	GO:0005515	PMID:25416956	IPI	UniProtKB:Q8TBU1	F	Nesprin-4	SYNE4|C19orf46	protein	taxon:9606	20260725	IntAct		
UniProtKB	Q8N205	SYNE4	enables	GO:0005515	PMID:25416956	IPI	UniProtKB:Q969F0	F	Nesprin-4	SYNE4|C19orf46	protein	taxon:9606	20260725	IntAct		
UniProtKB	Q8N205	SYNE4	enables	GO:0005515	PMID:25416956	IPI	UniProtKB:Q96D05	F	Nesprin-4	SYNE4|C19orf46	protein	taxon:9606	20260725	IntAct		
UniProtKB	Q8N205	SYNE4	enables	GO:0005515	PMID:25416956	IPI	UniProtKB:Q96DZ9	F	Nesprin-4	SYNE4|C19orf46	protein	taxon:9606	20260725	IntAct		
UniProtKB	Q8N205	SYNE4	enables	GO:0005515	PMID:25416956	IPI	UniProtKB:Q96E93	F	Nesprin-4	SYNE4|C19orf46	protein	taxon:9606	20260725	IntAct		
UniProtKB	Q8N205	SYNE4	enables	GO:0005515	PMID:25416956	IPI	UniProtKB:Q96IW7	F	Nesprin-4	SYNE4|C19orf46	protein	taxon:9606	20260725	IntAct		
UniProtKB	Q8N205	SYNE4	enables	GO:0005515	PMID:25416956	IPI	UniProtKB:Q96LK0	F	Nesprin-4	SYNE4|C19orf46	protein	taxon:9606	20260725	IntAct		
UniProtKB	Q8N205	SYNE4	enables	GO:0005515	PMID:25416956	IPI	UniProtKB:Q9BVK8	F	Nesprin-4	SYNE4|C19orf46	protein	taxon:9606	20260725	IntAct		
UniProtKB	Q8N205	SYNE4	enables	GO:0005515	PMID:25416956	IPI	UniProtKB:Q9BXN2	F	Nesprin-4	SYNE4|C19orf46	protein	taxon:9606	20260725	IntAct		
UniProtKB	Q8N205	SYNE4	enables	GO:0005515	PMID:25416956	IPI	UniProtKB:Q9HC62	F	Nesprin-4	SYNE4|C19orf46	protein	taxon:9606	20260725	IntAct		
UniProtKB	Q8N205	SYNE4	enables	GO:0005515	PMID:25416956	IPI	UniProtKB:Q9NRQ5	F	Nesprin-4	SYNE4|C19orf46	protein	taxon:9606	20260725	IntAct		
UniProtKB	Q8N205	SYNE4	enables	GO:0005515	PMID:25416956	IPI	UniProtKB:Q9NRS4-3	F	Nesprin-4	SYNE4|C19orf46	protein	taxon:9606	20260725	IntAct		
UniProtKB	Q8N205	SYNE4	enables	GO:0005515	PMID:25416956	IPI	UniProtKB:Q9NSK0	F	Nesprin-4	SYNE4|C19orf46	protein	taxon:9606	20260725	IntAct		
UniProtKB	Q8N205	SYNE4	enables	GO:0005515	PMID:25416956	IPI	UniProtKB:Q9NV12	F	Nesprin-4	SYNE4|C19orf46	protein	taxon:9606	20260725	IntAct		
UniProtKB	Q8N205	SYNE4	enables	GO:0005515	PMID:25416956	IPI	UniProtKB:Q9NWD8	F	Nesprin-4	SYNE4|C19orf46	protein	taxon:9606	20260725	IntAct		
UniProtKB	Q8N205	SYNE4	enables	GO:0005515	PMID:25416956	IPI	UniProtKB:Q9NXK6	F	Nesprin-4	SYNE4|C19orf46	protein	taxon:9606	20260725	IntAct		
UniProtKB	Q8N205	SYNE4	enables	GO:0005515	PMID:25416956	IPI	UniProtKB:Q9P0N8	F	Nesprin-4	SYNE4|C19orf46	protein	taxon:9606	20260725	IntAct		
UniProtKB	Q8N205	SYNE4	enables	GO:0005515	PMID:25416956	IPI	UniProtKB:Q9UEU0	F	Nesprin-4	SYNE4|C19orf46	protein	taxon:9606	20260725	IntAct		
UniProtKB	Q8N205	SYNE4	enables	GO:0005515	PMID:25416956	IPI	UniProtKB:Q9ULW3	F	Nesprin-4	SYNE4|C19orf46	protein	taxon:9606	20260725	IntAct		
UniProtKB	Q8N205	SYNE4	enables	GO:0005515	PMID:25416956	IPI	UniProtKB:Q9Y287	F	Nesprin-4	SYNE4|C19orf46	protein	taxon:9606	20260725	IntAct		
UniProtKB	Q8N205	SYNE4	enables	GO:0005515	PMID:31515488	IPI	UniProtKB:Q9UEU0	F	Nesprin-4	SYNE4|C19orf46	protein	taxon:9606	20260725	IntAct		
UniProtKB	Q8N205	SYNE4	enables	GO:0005515	PMID:33058875	IPI	UniProtKB:Q9UH99	F	Nesprin-4	SYNE4|C19orf46	protein	taxon:9606	20260725	IntAct		
UniProtKB	Q8N205	SYNE4	enables	GO:0005515	PMID:33393904	IPI	UniProtKB:O94901	F	Nesprin-4	SYNE4|C19orf46	protein	taxon:9606	20260725	IntAct		
UniProtKB	Q8N205	SYNE4	enables	GO:0005515	PMID:33393904	IPI	UniProtKB:Q9UH99	F	Nesprin-4	SYNE4|C19orf46	protein	taxon:9606	20260725	IntAct		
UniProtKB	Q8N205	SYNE4	enables	GO:0005515	PMID:33961781	IPI	UniProtKB:Q16625	F	Nesprin-4	SYNE4|C19orf46	protein	taxon:9606	20260725	IntAct		
UniProtKB	Q8N205	SYNE4	enables	GO:0005515	PMID:33961781	IPI	UniProtKB:Q8N6G5	F	Nesprin-4	SYNE4|C19orf46	protein	taxon:9606	20260725	IntAct		
UniProtKB	Q8N205	SYNE4	enables	GO:0005515	PMID:33961781	IPI	UniProtKB:Q9NSK0	F	Nesprin-4	SYNE4|C19orf46	protein	taxon:9606	20260725	IntAct		
UniProtKB	Q8N205	SYNE4	involved_in	GO:0045198	GO_REF:0000024	ISS	UniProtKB:Q8CII8	P	Nesprin-4	SYNE4|C19orf46	protein	taxon:9606	20100125	UniProt		
UniProtKB	Q8N205	SYNE4	involved_in	GO:0045198	GO_REF:0000033	IBA	MGI:MGI:2141950|PANTHER:PTN002728347	P	Nesprin-4	SYNE4|C19orf46	protein	taxon:9606	20260305	GO_Central		
UniProtKB	Q8N205	SYNE4	involved_in	GO:0045198	GO_REF:0000107	IEA	UniProtKB:Q8CII8|ensembl:ENSMUSP00000055874	P	Nesprin-4	SYNE4|C19orf46	protein	taxon:9606	20260724	Ensembl		
UniProtKB	Q8N205	SYNE4	is_active_in	GO:0005640	GO_REF:0000033	IBA	MGI:MGI:2141950|PANTHER:PTN002728347	C	Nesprin-4	SYNE4|C19orf46	protein	taxon:9606	20260305	GO_Central		
UniProtKB	Q8N205	SYNE4	located_in	GO:0005635	GO_REF:0000002	IEA	InterPro:IPR030268	C	Nesprin-4	SYNE4|C19orf46	protein	taxon:9606	20260727	InterPro		
UniProtKB	Q8N205	SYNE4	located_in	GO:0005635	GO_REF:0000117	IEA	ARBA:ARBA00026328	C	Nesprin-4	SYNE4|C19orf46	protein	taxon:9606	20260727	UniProt		
UniProtKB	Q8N205	SYNE4	located_in	GO:0005640	GO_REF:0000024	ISS	UniProtKB:Q8CII8	C	Nesprin-4	SYNE4|C19orf46	protein	taxon:9606	20100125	UniProt		
UniProtKB	Q8N205	SYNE4	located_in	GO:0005640	GO_REF:0000044	IEA	UniProtKB-SubCell:SL-0183	C	Nesprin-4	SYNE4|C19orf46	protein	taxon:9606	20260727	UniProt		
UniProtKB	Q8N205	SYNE4	located_in	GO:0005640	GO_REF:0000107	IEA	UniProtKB:Q8CII8|ensembl:ENSMUSP00000055874	C	Nesprin-4	SYNE4|C19orf46	protein	taxon:9606	20260724	Ensembl		
UniProtKB	Q8N205	SYNE4	located_in	GO:0016020	GO_REF:0000002	IEA	InterPro:IPR012315	C	Nesprin-4	SYNE4|C19orf46	protein	taxon:9606	20260727	InterPro		
UniProtKB	Q8N205	SYNE4	part_of	GO:0034993	GO_REF:0000002	IEA	InterPro:IPR030268	C	Nesprin-4	SYNE4|C19orf46	protein	taxon:9606	20260727	InterPro		
UniProtKB	Q8N205	SYNE4	part_of	GO:0034993	GO_REF:0000033	IBA	PANTHER:PTN002728347|UniProtKB:Q8N205	C	Nesprin-4	SYNE4|C19orf46	protein	taxon:9606	20260305	GO_Central		
UniProtKB	Q8N205	SYNE4	part_of	GO:0034993	PMID:33058875	IPI		C	Nesprin-4	SYNE4|C19orf46	protein	taxon:9606	20240823	ComplexPortal		
UniProtKB	Q8N228	SCML4	enables	GO:0003682	GO_REF:0000033	IBA	FB:FBgn0002441|FB:FBgn0004860|FB:FBgn0004861|FB:FBgn0024993|FB:FBgn0032475|MGI:MGI:103248|MGI:MGI:2443584|PANTHER:PTN000261772|UniProtKB:Q96JM7|UniProtKB:Q9Y468	F	Sex comb on midleg-like protein 4	SCML4	protein	taxon:9606	20230405	GO_Central		
UniProtKB	Q8N228	SCML4	enables	GO:0042393	GO_REF:0000033	IBA	PANTHER:PTN000261772|UniProtKB:Q5VUG0|UniProtKB:Q969R5|UniProtKB:Q9UHJ3|UniProtKB:Q9Y468	F	Sex comb on midleg-like protein 4	SCML4	protein	taxon:9606	20250903	GO_Central		
UniProtKB	Q8N228	SCML4	involved_in	GO:0045892	GO_REF:0000033	IBA	FB:FBgn0002441|FB:FBgn0003334|FB:FBgn0004860|FB:FBgn0004861|FB:FBgn0032475|MGI:MGI:2446220|PANTHER:PTN000261772|UniProtKB:Q96JM7|UniProtKB:Q9UHJ3|UniProtKB:Q9Y468|WB:WBGene00015429	P	Sex comb on midleg-like protein 4	SCML4	protein	taxon:9606	20251218	GO_Central		
UniProtKB	Q8N228	SCML4	is_active_in	GO:0005634	GO_REF:0000033	IBA	FB:FBgn0002441|FB:FBgn0003334|FB:FBgn0004860|FB:FBgn0004861|FB:FBgn0024993|FB:FBgn0032475|MGI:MGI:103248|MGI:MGI:1340042|MGI:MGI:1352762|MGI:MGI:1860454|MGI:MGI:1923203|MGI:MGI:2143628|MGI:MGI:2181434|MGI:MGI:2443584|MGI:MGI:2446220|PANTHER:PTN000261772|UniProtKB:P78364|UniProtKB:Q05BQ5|UniProtKB:Q5VUG0|UniProtKB:Q7Z3H4|UniProtKB:Q8IXK0|UniProtKB:Q8NDX5|UniProtKB:Q969R5|UniProtKB:Q96GD3|UniProtKB:Q96JM7|UniProtKB:Q9UHJ3|UniProtKB:Q9UQR0|UniProtKB:Q9Y468|WB:WBGene00003041|WB:WBGene00015429	C	Sex comb on midleg-like protein 4	SCML4	protein	taxon:9606	20260528	GO_Central		
UniProtKB	Q8N228	SCML4	located_in	GO:0005634	GO_REF:0000044	IEA	UniProtKB-SubCell:SL-0191	C	Sex comb on midleg-like protein 4	SCML4	protein	taxon:9606	20260727	UniProt		
UniProtKB	Q8N239	KLHL34	involved_in	GO:0043161	PMID:29249570	NAS		P	Kelch-like protein 34	KLHL34	protein	taxon:9606	20260107	ComplexPortal		
UniProtKB	Q8N239	KLHL34	located_in	GO:0005576	PMID:22664934	HDA		C	Kelch-like protein 34	KLHL34	protein	taxon:9606	20131220	UniProt	part_of(UBERON:0001827)	
UniProtKB	Q8N239	KLHL34	part_of	GO:0031463	PMID:29249570	NAS		C	Kelch-like protein 34	KLHL34	protein	taxon:9606	20260107	ComplexPortal		
UniProtKB	Q8N257	H2BC26	enables	GO:0003677	GO_REF:0000002	IEA	InterPro:IPR000558|InterPro:IPR007125	F	Histone H2B type 3-B	H2BC26|H2BU1|HIST3H2BB	protein	taxon:9606	20260727	InterPro		
UniProtKB	Q8N257	H2BC26	enables	GO:0003677	GO_REF:0000033	IBA	CGD:CAL0000199081|PANTHER:PTN008599313|RGD:3855|SGD:S000002632	F	Histone H2B type 3-B	H2BC26|H2BU1|HIST3H2BB	protein	taxon:9606	20250603	GO_Central		
UniProtKB	Q8N257	H2BC26	enables	GO:0030527	GO_REF:0000002	IEA	InterPro:IPR000558	F	Histone H2B type 3-B	H2BC26|H2BU1|HIST3H2BB	protein	taxon:9606	20260727	InterPro		
UniProtKB	Q8N257	H2BC26	enables	GO:0030527	GO_REF:0000033	IBA	PANTHER:PTN008599313|UniProtKB:P02281|UniProtKB:P06899|UniProtKB:Q7Z2G1	F	Histone H2B type 3-B	H2BC26|H2BU1|HIST3H2BB	protein	taxon:9606	20250903	GO_Central		
UniProtKB	Q8N257	H2BC26	enables	GO:0046982	GO_REF:0000002	IEA	InterPro:IPR009072	F	Histone H2B type 3-B	H2BC26|H2BU1|HIST3H2BB	protein	taxon:9606	20260727	InterPro		
UniProtKB	Q8N257	H2BC26	involved_in	GO:0002227	GO_REF:0000033	IBA	PANTHER:PTN002765612|UniProtKB:O60814|UniProtKB:P06899|UniProtKB:P57053|UniProtKB:P62807|UniProtKB:Q16778	P	Histone H2B type 3-B	H2BC26|H2BU1|HIST3H2BB	protein	taxon:9606	20250603	GO_Central		
UniProtKB	Q8N257	H2BC26	involved_in	GO:0006325	GO_REF:0000033	IBA	MGI:MGI:2448375|PANTHER:PTN008599313|SGD:S000002632|UniProtKB:Q96A08	P	Histone H2B type 3-B	H2BC26|H2BU1|HIST3H2BB	protein	taxon:9606	20250603	GO_Central		
UniProtKB	Q8N257	H2BC26	involved_in	GO:0019731	GO_REF:0000033	IBA	PANTHER:PTN002765612|UniProtKB:O60814|UniProtKB:P06899|UniProtKB:P57053|UniProtKB:P62807|UniProtKB:Q16778	P	Histone H2B type 3-B	H2BC26|H2BU1|HIST3H2BB	protein	taxon:9606	20250603	GO_Central		
UniProtKB	Q8N257	H2BC26	involved_in	GO:0061844	GO_REF:0000033	IBA	PANTHER:PTN002765612|UniProtKB:O60814|UniProtKB:P06899|UniProtKB:P57053|UniProtKB:P62807|UniProtKB:Q16778	P	Histone H2B type 3-B	H2BC26|H2BU1|HIST3H2BB	protein	taxon:9606	20250603	GO_Central		
UniProtKB	Q8N257	H2BC26	is_active_in	GO:0005576	GO_REF:0000033	IBA	PANTHER:PTN002765612|UniProtKB:O60814|UniProtKB:P06899|UniProtKB:P57053|UniProtKB:P62807|UniProtKB:Q16778	C	Histone H2B type 3-B	H2BC26|H2BU1|HIST3H2BB	protein	taxon:9606	20260529	GO_Central		
UniProtKB	Q8N257	H2BC26	is_active_in	GO:0005634	GO_REF:0000033	IBA	AGI_LocusCode:AT5G22880|MGI:MGI:1916632|MGI:MGI:1925553|MGI:MGI:2448375|PANTHER:PTN008599313|UniProtKB:O60814|UniProtKB:P06899|UniProtKB:P23527|UniProtKB:P23754|UniProtKB:P33778|UniProtKB:P57053|UniProtKB:P58876|UniProtKB:Q16778|UniProtKB:Q384T0|UniProtKB:Q389S0|UniProtKB:Q389S5|UniProtKB:Q389T1|UniProtKB:Q7Z2G1|UniProtKB:Q8N257|UniProtKB:Q93079|UniProtKB:Q99877|UniProtKB:Q99879|UniProtKB:Q99880|dictyBase:DDB_G0286509	C	Histone H2B type 3-B	H2BC26|H2BU1|HIST3H2BB	protein	taxon:9606	20260529	GO_Central		
UniProtKB	Q8N257	H2BC26	located_in	GO:0005634	GO_REF:0000044	IEA	UniProtKB-SubCell:SL-0191	C	Histone H2B type 3-B	H2BC26|H2BU1|HIST3H2BB	protein	taxon:9606	20260727	UniProt		
UniProtKB	Q8N257	H2BC26	located_in	GO:0005634	GO_REF:0000117	IEA	ARBA:ARBA00026330	C	Histone H2B type 3-B	H2BC26|H2BU1|HIST3H2BB	protein	taxon:9606	20260727	UniProt		
UniProtKB	Q8N257	H2BC26	located_in	GO:0005634	PMID:16319397	IDA		C	Histone H2B type 3-B	H2BC26|H2BU1|HIST3H2BB	protein	taxon:9606	20150205	UniProt		
UniProtKB	Q8N257	H2BC26	located_in	GO:0005634	PMID:21630459	HDA		C	Histone H2B type 3-B	H2BC26|H2BU1|HIST3H2BB	protein	taxon:9606	20140320	UniProt	part_of(CL:0000019)	
UniProtKB	Q8N257	H2BC26	located_in	GO:0005654	Reactome:R-HSA-3318415	TAS		C	Histone H2B type 3-B	H2BC26|H2BU1|HIST3H2BB	protein	taxon:9606	20130912	Reactome		
UniProtKB	Q8N257	H2BC26	located_in	GO:0005694	GO_REF:0000044	IEA	UniProtKB-SubCell:SL-0468	C	Histone H2B type 3-B	H2BC26|H2BU1|HIST3H2BB	protein	taxon:9606	20260727	UniProt		
UniProtKB	Q8N257	H2BC26	part_of	GO:0000786	GO_REF:0000002	IEA	InterPro:IPR000558	C	Histone H2B type 3-B	H2BC26|H2BU1|HIST3H2BB	protein	taxon:9606	20260727	InterPro		
UniProtKB	Q8N257	H2BC26	part_of	GO:0000786	GO_REF:0000033	IBA	MGI:MGI:2448375|PANTHER:PTN008599314|UniProtKB:O60814|UniProtKB:P02281|UniProtKB:P06899|UniProtKB:Q7Z2G1|UniProtKB:Q96A08	C	Histone H2B type 3-B	H2BC26|H2BU1|HIST3H2BB	protein	taxon:9606	20251220	GO_Central		
UniProtKB	Q8N264	ARHGAP24	enables	GO:0005096	GO_REF:0000033	IBA	MGI:MGI:1922647|PANTHER:PTN004470214|PomBase:SPBC17F3.01c|SGD:S000002797|SGD:S000005660|UniProtKB:Q9P107|WB:WBGene00014051	F	Rho GTPase-activating protein 24	ARHGAP24|FILGAP	protein	taxon:9606	20211111	GO_Central		
UniProtKB	Q8N264	ARHGAP24	enables	GO:0005515	PMID:16862148	IPI	UniProtKB:P21333	F	Rho GTPase-activating protein 24	ARHGAP24|FILGAP	protein	taxon:9606	20260725	IntAct	occurs_in(GO:0005642)	
UniProtKB	Q8N264	ARHGAP24	enables	GO:0005515	PMID:17500595	IPI	UniProtKB:P42858	F	Rho GTPase-activating protein 24	ARHGAP24|FILGAP	protein	taxon:9606	20260725	IntAct		
UniProtKB	Q8N264	ARHGAP24	involved_in	GO:0007165	GO_REF:0000002	IEA	InterPro:IPR000198	P	Rho GTPase-activating protein 24	ARHGAP24|FILGAP	protein	taxon:9606	20260727	InterPro		
UniProtKB	Q8N264	ARHGAP24	involved_in	GO:0035021	GO_REF:0000033	IBA	MGI:MGI:1922647|PANTHER:PTN002689802	P	Rho GTPase-activating protein 24	ARHGAP24|FILGAP	protein	taxon:9606	20200313	GO_Central		
UniProtKB	Q8N264	ARHGAP24	involved_in	GO:0035313	GO_REF:0000033	IBA	MGI:MGI:1922647|PANTHER:PTN002689802	P	Rho GTPase-activating protein 24	ARHGAP24|FILGAP	protein	taxon:9606	20200313	GO_Central		
UniProtKB	Q8N264	ARHGAP24	involved_in	GO:0051056	GO_REF:0000117	IEA	ARBA:ARBA00027280	P	Rho GTPase-activating protein 24	ARHGAP24|FILGAP	protein	taxon:9606	20260727	UniProt		
UniProtKB	Q8N264	ARHGAP24	involved_in	GO:1900028	GO_REF:0000033	IBA	MGI:MGI:1922647|PANTHER:PTN002689802	P	Rho GTPase-activating protein 24	ARHGAP24|FILGAP	protein	taxon:9606	20200313	GO_Central		
UniProtKB	Q8N264	ARHGAP24	is_active_in	GO:0005925	GO_REF:0000033	IBA	MGI:MGI:1922647|PANTHER:PTN002689802	C	Rho GTPase-activating protein 24	ARHGAP24|FILGAP	protein	taxon:9606	20200313	GO_Central		
UniProtKB	Q8N264	ARHGAP24	located_in	GO:0005856	GO_REF:0000044	IEA	UniProtKB-SubCell:SL-0090	C	Rho GTPase-activating protein 24	ARHGAP24|FILGAP	protein	taxon:9606	20260727	UniProt		
UniProtKB	Q8N264	ARHGAP24	located_in	GO:0005886	GO_REF:0000117	IEA	ARBA:ARBA00027801	C	Rho GTPase-activating protein 24	ARHGAP24|FILGAP	protein	taxon:9606	20260727	UniProt		
UniProtKB	Q8N264	ARHGAP24	located_in	GO:0005912	GO_REF:0000044	IEA	UniProtKB-SubCell:SL-0009	C	Rho GTPase-activating protein 24	ARHGAP24|FILGAP	protein	taxon:9606	20260727	UniProt		
UniProtKB	Q8N264	ARHGAP24	located_in	GO:0005925	GO_REF:0000044	IEA	UniProtKB-SubCell:SL-0118	C	Rho GTPase-activating protein 24	ARHGAP24|FILGAP	protein	taxon:9606	20260727	UniProt		
UniProtKB	Q8N271	PROM2	NOT|involved_in	GO:2000369	PMID:23583380	IDA		P	Prominin-2	PROM2|PROML2|UNQ2521/PRO6014	protein	taxon:9606	20131122	UniProt		
UniProtKB	Q8N271	PROM2	colocalizes_with	GO:0045121	PMID:12514187	ISS	UniProtKB:Q8CJ52	C	Prominin-2	PROM2|PROML2|UNQ2521/PRO6014	protein	taxon:9606	20131122	CAFA		
UniProtKB	Q8N271	PROM2	enables	GO:0005515	PMID:32296183	IPI	UniProtKB:Q86WK6	F	Prominin-2	PROM2|PROML2|UNQ2521/PRO6014	protein	taxon:9606	20260725	IntAct		
UniProtKB	Q8N271	PROM2	enables	GO:0005515	PMID:32296183	IPI	UniProtKB:Q8TDT2	F	Prominin-2	PROM2|PROML2|UNQ2521/PRO6014	protein	taxon:9606	20260725	IntAct		
UniProtKB	Q8N271	PROM2	enables	GO:0015485	PMID:12514187	ISS	UniProtKB:Q8CJ52	F	Prominin-2	PROM2|PROML2|UNQ2521/PRO6014	protein	taxon:9606	20131122	CAFA		
UniProtKB	Q8N271	PROM2	involved_in	GO:0001934	PMID:23583380	IDA		P	Prominin-2	PROM2|PROML2|UNQ2521/PRO6014	protein	taxon:9606	20131122	UniProt	has_input(UniProtKB:Q03135)	
UniProtKB	Q8N271	PROM2	involved_in	GO:0031346	PMID:23583380	IDA		P	Prominin-2	PROM2|PROML2|UNQ2521/PRO6014	protein	taxon:9606	20131122	UniProt		
UniProtKB	Q8N271	PROM2	involved_in	GO:0032528	GO_REF:0000033	IBA	FB:FBgn0026189|PANTHER:PTN000506588	P	Prominin-2	PROM2|PROML2|UNQ2521/PRO6014	protein	taxon:9606	20250627	GO_Central		
UniProtKB	Q8N271	PROM2	involved_in	GO:0043087	PMID:23583380	IDA		P	Prominin-2	PROM2|PROML2|UNQ2521/PRO6014	protein	taxon:9606	20131122	UniProt		
UniProtKB	Q8N271	PROM2	involved_in	GO:0048550	PMID:23583380	IDA		P	Prominin-2	PROM2|PROML2|UNQ2521/PRO6014	protein	taxon:9606	20131122	UniProt		
UniProtKB	Q8N271	PROM2	involved_in	GO:2001287	PMID:23583380	IDA		P	Prominin-2	PROM2|PROML2|UNQ2521/PRO6014	protein	taxon:9606	20131122	UniProt		
UniProtKB	Q8N271	PROM2	is_active_in	GO:0005902	GO_REF:0000033	IBA	MGI:MGI:1100886|PANTHER:PTN000506588|RGD:621435	C	Prominin-2	PROM2|PROML2|UNQ2521/PRO6014	protein	taxon:9606	20250627	GO_Central		
UniProtKB	Q8N271	PROM2	is_active_in	GO:0005929	GO_REF:0000033	IBA	MGI:MGI:1100886|PANTHER:PTN001100171|RGD:621435|UniProtKB:O43490	C	Prominin-2	PROM2|PROML2|UNQ2521/PRO6014	protein	taxon:9606	20250627	GO_Central		
UniProtKB	Q8N271	PROM2	is_active_in	GO:0016324	GO_REF:0000033	IBA	FB:FBgn0026189|MGI:MGI:1100886|PANTHER:PTN001100171	C	Prominin-2	PROM2|PROML2|UNQ2521/PRO6014	protein	taxon:9606	20260529	GO_Central		
UniProtKB	Q8N271	PROM2	is_active_in	GO:0071914	GO_REF:0000033	IBA	MGI:MGI:1100886|MGI:MGI:2138997|PANTHER:PTN001100171|RGD:621435	C	Prominin-2	PROM2|PROML2|UNQ2521/PRO6014	protein	taxon:9606	20250627	GO_Central		
UniProtKB	Q8N271	PROM2	located_in	GO:0005886	GO_REF:0000107	IEA	UniProtKB:Q3UUY6|ensembl:ENSMUSP00000028855	C	Prominin-2	PROM2|PROML2|UNQ2521/PRO6014	protein	taxon:9606	20260724	Ensembl		
UniProtKB	Q8N271	PROM2	located_in	GO:0005886	PMID:12514187	ISS	UniProtKB:Q8CJ52	C	Prominin-2	PROM2|PROML2|UNQ2521/PRO6014	protein	taxon:9606	20131122	CAFA		
UniProtKB	Q8N271	PROM2	located_in	GO:0005902	PMID:12514187	ISS	UniProtKB:Q8CJ52	C	Prominin-2	PROM2|PROML2|UNQ2521/PRO6014	protein	taxon:9606	20131122	CAFA		
UniProtKB	Q8N271	PROM2	located_in	GO:0005929	PMID:12514187	ISS	UniProtKB:Q8CJ52	C	Prominin-2	PROM2|PROML2|UNQ2521/PRO6014	protein	taxon:9606	20131122	CAFA		
UniProtKB	Q8N271	PROM2	located_in	GO:0009986	GO_REF:0000107	IEA	UniProtKB:Q3UUY6|ensembl:ENSMUSP00000028855	C	Prominin-2	PROM2|PROML2|UNQ2521/PRO6014	protein	taxon:9606	20260724	Ensembl		
UniProtKB	Q8N271	PROM2	located_in	GO:0009986	PMID:12514187	ISS	UniProtKB:Q8CJ52	C	Prominin-2	PROM2|PROML2|UNQ2521/PRO6014	protein	taxon:9606	20131122	CAFA	part_of(GO:0016324),part_of(CL:0000066)|part_of(GO:0016323),part_of(CL:0000066)	
UniProtKB	Q8N271	PROM2	located_in	GO:0016020	GO_REF:0000002	IEA	InterPro:IPR008795	C	Prominin-2	PROM2|PROML2|UNQ2521/PRO6014	protein	taxon:9606	20260727	InterPro		
UniProtKB	Q8N271	PROM2	located_in	GO:0016323	GO_REF:0000044	IEA	UniProtKB-SubCell:SL-0026	C	Prominin-2	PROM2|PROML2|UNQ2521/PRO6014	protein	taxon:9606	20260727	UniProt		
UniProtKB	Q8N271	PROM2	located_in	GO:0016324	GO_REF:0000044	IEA	UniProtKB-SubCell:SL-0015	C	Prominin-2	PROM2|PROML2|UNQ2521/PRO6014	protein	taxon:9606	20260727	UniProt		
UniProtKB	Q8N271	PROM2	located_in	GO:0031410	PMID:12514187	ISS	UniProtKB:Q8CJ52	C	Prominin-2	PROM2|PROML2|UNQ2521/PRO6014	protein	taxon:9606	20131122	CAFA		
UniProtKB	Q8N271	PROM2	located_in	GO:0031528	GO_REF:0000044	IEA	UniProtKB-SubCell:SL-0294	C	Prominin-2	PROM2|PROML2|UNQ2521/PRO6014	protein	taxon:9606	20260727	UniProt		
UniProtKB	Q8N271	PROM2	located_in	GO:0042995	PMID:23583380	IDA		C	Prominin-2	PROM2|PROML2|UNQ2521/PRO6014	protein	taxon:9606	20131121	UniProt		
UniProtKB	Q8N271	PROM2	located_in	GO:0044393	PMID:12514187	ISS	UniProtKB:Q8CJ52	C	Prominin-2	PROM2|PROML2|UNQ2521/PRO6014	protein	taxon:9606	20131122	CAFA		
UniProtKB	Q8N271	PROM2	located_in	GO:0060170	GO_REF:0000044	IEA	UniProtKB-SubCell:SL-0305	C	Prominin-2	PROM2|PROML2|UNQ2521/PRO6014	protein	taxon:9606	20260727	UniProt		
UniProtKB	Q8N271	PROM2	located_in	GO:0070062	PMID:19056867	HDA		C	Prominin-2	PROM2|PROML2|UNQ2521/PRO6014	protein	taxon:9606	20131024	UniProt	part_of(UBERON:0001088)	
UniProtKB	Q8N271	PROM2	located_in	GO:0070062	PMID:19199708	HDA		C	Prominin-2	PROM2|PROML2|UNQ2521/PRO6014	protein	taxon:9606	20131029	UniProt	part_of(UBERON:0001831)	
UniProtKB	Q8N271	PROM2	located_in	GO:0070062	PMID:23533145	HDA		C	Prominin-2	PROM2|PROML2|UNQ2521/PRO6014	protein	taxon:9606	20140714	UniProt		
UniProtKB	Q8N271	PROM2	located_in	GO:0071914	GO_REF:0000107	IEA	UniProtKB:Q3UUY6|ensembl:ENSMUSP00000028855	C	Prominin-2	PROM2|PROML2|UNQ2521/PRO6014	protein	taxon:9606	20260724	Ensembl		
UniProtKB	Q8N271	PROM2	located_in	GO:0071914	PMID:12514187	ISS	UniProtKB:Q8CJ52	C	Prominin-2	PROM2|PROML2|UNQ2521/PRO6014	protein	taxon:9606	20131122	CAFA		
UniProtKB	Q8N283	ANKRD35	enables	GO:0003779	GO_REF:0000002	IEA	InterPro:IPR042420	F	Ankyrin repeat domain-containing protein 35	ANKRD35	protein	taxon:9606	20260727	InterPro		
UniProtKB	Q8N292	GAPT	involved_in	GO:0001782	GO_REF:0000033	IBA	MGI:MGI:3608341|PANTHER:PTN002204371	P	Protein GAPT	GAPT|C5orf29	protein	taxon:9606	20170228	GO_Central		
UniProtKB	Q8N292	GAPT	involved_in	GO:0002322	GO_REF:0000033	IBA	MGI:MGI:3608341|PANTHER:PTN002204371	P	Protein GAPT	GAPT|C5orf29	protein	taxon:9606	20170228	GO_Central		
UniProtKB	Q8N292	GAPT	is_active_in	GO:0005886	GO_REF:0000033	IBA	PANTHER:PTN002204371|UniProtKB:Q8N292	C	Protein GAPT	GAPT|C5orf29	protein	taxon:9606	20250624	GO_Central		
UniProtKB	Q8N292	GAPT	located_in	GO:0005886	GO_REF:0000044	IEA	UniProtKB-SubCell:SL-0039	C	Protein GAPT	GAPT|C5orf29	protein	taxon:9606	20260727	UniProt		
UniProtKB	Q8N292	GAPT	located_in	GO:0005886	GO_REF:0000052	IDA		C	Protein GAPT	GAPT|C5orf29	protein	taxon:9606	20251115	HPA		
UniProtKB	Q8N292	GAPT	located_in	GO:0016020	GO_REF:0000002	IEA	InterPro:IPR021082	C	Protein GAPT	GAPT|C5orf29	protein	taxon:9606	20260727	InterPro		
UniProtKB	Q8N2A8	PLD6	acts_upstream_of_or_within	GO:0010636	PMID:24599962	IDA		P	Mitochondrial cardiolipin hydrolase	PLD6	protein	taxon:9606	20150415	MGI		
UniProtKB	Q8N2A8	PLD6	enables	GO:0003824	GO_REF:0000002	IEA	InterPro:IPR001736	F	Mitochondrial cardiolipin hydrolase	PLD6	protein	taxon:9606	20260727	InterPro		
UniProtKB	Q8N2A8	PLD6	enables	GO:0004630	GO_REF:0000117	IEA	ARBA:ARBA00049854	F	Mitochondrial cardiolipin hydrolase	PLD6	protein	taxon:9606	20260727	UniProt		
UniProtKB	Q8N2A8	PLD6	enables	GO:0005515	PMID:26711011	IPI	UniProtKB:Q7L4E1	F	Mitochondrial cardiolipin hydrolase	PLD6	protein	taxon:9606	20160106	UniProt		
UniProtKB	Q8N2A8	PLD6	enables	GO:0005515	PMID:26711011	IPI	UniProtKB:Q8NAN2	F	Mitochondrial cardiolipin hydrolase	PLD6	protein	taxon:9606	20160106	UniProt		
UniProtKB	Q8N2A8	PLD6	enables	GO:0005515	PMID:28852571	IPI	UniProtKB:Q14410	F	Mitochondrial cardiolipin hydrolase	PLD6	protein	taxon:9606	20210803	UniProt		
UniProtKB	Q8N2A8	PLD6	enables	GO:0016891	GO_REF:0000033	IBA	FB:FBgn0261266|PANTHER:PTN000478646	F	Mitochondrial cardiolipin hydrolase	PLD6	protein	taxon:9606	20210625	GO_Central		
UniProtKB	Q8N2A8	PLD6	enables	GO:0035755	GO_REF:0000033	IBA	FB:FBgn0261266|PANTHER:PTN000478648|UniProtKB:Q8N2A8	F	Mitochondrial cardiolipin hydrolase	PLD6	protein	taxon:9606	20260224	GO_Central		
UniProtKB	Q8N2A8	PLD6	enables	GO:0035755	GO_REF:0000116	IEA	RHEA:44884	F	Mitochondrial cardiolipin hydrolase	PLD6	protein	taxon:9606	20260727	RHEA		
UniProtKB	Q8N2A8	PLD6	enables	GO:0035755	PMID:17028579	IDA		F	Mitochondrial cardiolipin hydrolase	PLD6	protein	taxon:9606	20110325	UniProt		
UniProtKB	Q8N2A8	PLD6	enables	GO:0035755	PMID:21397848	IDA		F	Mitochondrial cardiolipin hydrolase	PLD6	protein	taxon:9606	20110325	UniProt		
UniProtKB	Q8N2A8	PLD6	enables	GO:0042802	GO_REF:0000117	IEA	ARBA:ARBA00027930	F	Mitochondrial cardiolipin hydrolase	PLD6	protein	taxon:9606	20260727	UniProt		
UniProtKB	Q8N2A8	PLD6	enables	GO:0042803	PMID:17028579	IDA		F	Mitochondrial cardiolipin hydrolase	PLD6	protein	taxon:9606	20110325	UniProt		
UniProtKB	Q8N2A8	PLD6	involved_in	GO:0007286	GO_REF:0000024	ISS	UniProtKB:Q5SWZ9	P	Mitochondrial cardiolipin hydrolase	PLD6	protein	taxon:9606	20110325	UniProt		
UniProtKB	Q8N2A8	PLD6	involved_in	GO:0007286	GO_REF:0000107	IEA	UniProtKB:Q5SWZ9|ensembl:ENSMUSP00000115503	P	Mitochondrial cardiolipin hydrolase	PLD6	protein	taxon:9606	20260724	Ensembl		
UniProtKB	Q8N2A8	PLD6	involved_in	GO:0008053	PMID:17028579	IMP		P	Mitochondrial cardiolipin hydrolase	PLD6	protein	taxon:9606	20110325	UniProt		
UniProtKB	Q8N2A8	PLD6	involved_in	GO:0008053	PMID:38843396	IGI	UniProtKB:Q9H4I3	P	Mitochondrial cardiolipin hydrolase	PLD6	protein	taxon:9606	20240814	FlyBase		
UniProtKB	Q8N2A8	PLD6	involved_in	GO:0008654	PMID:17028579	IDA		P	Mitochondrial cardiolipin hydrolase	PLD6	protein	taxon:9606	20250406	UniProt	part_of(GO:0008053)	
UniProtKB	Q8N2A8	PLD6	involved_in	GO:0030719	GO_REF:0000024	ISS	UniProtKB:Q5SWZ9	P	Mitochondrial cardiolipin hydrolase	PLD6	protein	taxon:9606	20110325	UniProt		
UniProtKB	Q8N2A8	PLD6	involved_in	GO:0030719	GO_REF:0000107	IEA	UniProtKB:Q5SWZ9|ensembl:ENSMUSP00000115503	P	Mitochondrial cardiolipin hydrolase	PLD6	protein	taxon:9606	20260724	Ensembl		
UniProtKB	Q8N2A8	PLD6	involved_in	GO:0034587	GO_REF:0000033	IBA	FB:FBgn0261266|MGI:MGI:2687283|PANTHER:PTN000478649	P	Mitochondrial cardiolipin hydrolase	PLD6	protein	taxon:9606	20260224	GO_Central		
UniProtKB	Q8N2A8	PLD6	involved_in	GO:0034587	GO_REF:0000107	IEA	UniProtKB:Q5SWZ9|ensembl:ENSMUSP00000115503	P	Mitochondrial cardiolipin hydrolase	PLD6	protein	taxon:9606	20260724	Ensembl		
UniProtKB	Q8N2A8	PLD6	involved_in	GO:0048477	GO_REF:0000033	IBA	FB:FBgn0261266|MGI:MGI:2687283|PANTHER:PTN000478649	P	Mitochondrial cardiolipin hydrolase	PLD6	protein	taxon:9606	20260224	GO_Central		
UniProtKB	Q8N2A8	PLD6	involved_in	GO:0051321	GO_REF:0000024	ISS	UniProtKB:Q5SWZ9	P	Mitochondrial cardiolipin hydrolase	PLD6	protein	taxon:9606	20110325	UniProt		
UniProtKB	Q8N2A8	PLD6	involved_in	GO:0051321	GO_REF:0000033	IBA	FB:FBgn0261266|MGI:MGI:2687283|PANTHER:PTN000478648	P	Mitochondrial cardiolipin hydrolase	PLD6	protein	taxon:9606	20260224	GO_Central		
UniProtKB	Q8N2A8	PLD6	involved_in	GO:0051321	GO_REF:0000107	IEA	UniProtKB:Q5SWZ9|ensembl:ENSMUSP00000115503	P	Mitochondrial cardiolipin hydrolase	PLD6	protein	taxon:9606	20260724	Ensembl		
UniProtKB	Q8N2A8	PLD6	is_active_in	GO:0005741	GO_REF:0000033	IBA	FB:FBgn0261266|MGI:MGI:2687283|PANTHER:PTN000478647|UniProtKB:Q8N2A8	C	Mitochondrial cardiolipin hydrolase	PLD6	protein	taxon:9606	20260530	GO_Central		
UniProtKB	Q8N2A8	PLD6	located_in	GO:0005739	PMID:34800366	HTP		C	Mitochondrial cardiolipin hydrolase	PLD6	protein	taxon:9606	20240711	FlyBase		
UniProtKB	Q8N2A8	PLD6	located_in	GO:0005741	GO_REF:0000044	IEA	UniProtKB-SubCell:SL-0172	C	Mitochondrial cardiolipin hydrolase	PLD6	protein	taxon:9606	20260727	UniProt		
UniProtKB	Q8N2A8	PLD6	located_in	GO:0005741	GO_REF:0000107	IEA	UniProtKB:Q5SWZ9|ensembl:ENSMUSP00000115503	C	Mitochondrial cardiolipin hydrolase	PLD6	protein	taxon:9606	20260724	Ensembl		
UniProtKB	Q8N2A8	PLD6	located_in	GO:0005741	GO_REF:0000117	IEA	ARBA:ARBA00088384	C	Mitochondrial cardiolipin hydrolase	PLD6	protein	taxon:9606	20260727	UniProt		
UniProtKB	Q8N2A8	PLD6	located_in	GO:0005741	PMID:17028579	IDA		C	Mitochondrial cardiolipin hydrolase	PLD6	protein	taxon:9606	20110325	UniProt		
UniProtKB	Q8N2A8	PLD6	located_in	GO:0005741	PMID:21397848	IDA		C	Mitochondrial cardiolipin hydrolase	PLD6	protein	taxon:9606	20110325	UniProt		
UniProtKB	Q8N2A8	PLD6	located_in	GO:0005741	Reactome:R-HSA-8954398	TAS		C	Mitochondrial cardiolipin hydrolase	PLD6	protein	taxon:9606	20140615	Reactome		
UniProtKB	Q8N2A8	PLD6	located_in	GO:0005794	GO_REF:0000044	IEA	UniProtKB-SubCell:SL-0132	C	Mitochondrial cardiolipin hydrolase	PLD6	protein	taxon:9606	20260727	UniProt		
UniProtKB	Q8N2C3	DEPDC4	involved_in	GO:0035556	GO_REF:0000002	IEA	InterPro:IPR000591	P	DEP domain-containing protein 4	DEPDC4	protein	taxon:9606	20260727	InterPro		
UniProtKB	Q8N2C7	UNC80	enables	GO:0005261	GO_REF:0000033	IBA	PANTHER:PTN001589593|WB:WBGene00006812	F	Protein unc-80 homolog	UNC80|C2orf21|KIAA1843	protein	taxon:9606	20190502	GO_Central		
UniProtKB	Q8N2C7	UNC80	involved_in	GO:0035725	GO_REF:0000033	IBA	PANTHER:PTN001589593|UniProtKB:Q8N2C7	P	Protein unc-80 homolog	UNC80|C2orf21|KIAA1843	protein	taxon:9606	20260218	GO_Central		
UniProtKB	Q8N2C7	UNC80	involved_in	GO:0035725	PMID:34929720	IDA		P	Protein unc-80 homolog	UNC80|C2orf21|KIAA1843	protein	taxon:9606	20251229	ComplexPortal		
UniProtKB	Q8N2C7	UNC80	involved_in	GO:0055080	GO_REF:0000033	IBA	PANTHER:PTN001589593|WB:WBGene00006812	P	Protein unc-80 homolog	UNC80|C2orf21|KIAA1843	protein	taxon:9606	20190502	GO_Central		
UniProtKB	Q8N2C7	UNC80	involved_in	GO:0098908	GO_REF:0000033	IBA	PANTHER:PTN000779672|UniProtKB:Q8N2C7	P	Protein unc-80 homolog	UNC80|C2orf21|KIAA1843	protein	taxon:9606	20260218	GO_Central		
UniProtKB	Q8N2C7	UNC80	involved_in	GO:0098908	PMID:34929720	IDA		P	Protein unc-80 homolog	UNC80|C2orf21|KIAA1843	protein	taxon:9606	20251229	ComplexPortal		
UniProtKB	Q8N2C7	UNC80	is_active_in	GO:0030424	GO_REF:0000033	IBA	PANTHER:PTN000779672|WB:WBGene00006812	C	Protein unc-80 homolog	UNC80|C2orf21|KIAA1843	protein	taxon:9606	20260218	GO_Central		
UniProtKB	Q8N2C7	UNC80	located_in	GO:0005886	GO_REF:0000044	IEA	UniProtKB-SubCell:SL-0039	C	Protein unc-80 homolog	UNC80|C2orf21|KIAA1843	protein	taxon:9606	20260727	UniProt		
UniProtKB	Q8N2C7	UNC80	located_in	GO:0005886	PMID:32494638	IDA		C	Protein unc-80 homolog	UNC80|C2orf21|KIAA1843	protein	taxon:9606	20211028	UniProt		
UniProtKB	Q8N2C7	UNC80	located_in	GO:0005886	PMID:34929720	NAS		C	Protein unc-80 homolog	UNC80|C2orf21|KIAA1843	protein	taxon:9606	20251229	ComplexPortal		
UniProtKB	Q8N2C7	UNC80	located_in	GO:0005886	Reactome:R-HSA-2730664	TAS		C	Protein unc-80 homolog	UNC80|C2orf21|KIAA1843	protein	taxon:9606	20130516	Reactome		
UniProtKB	Q8N2C7	UNC80	part_of	GO:0001518	PMID:34929720	IPI		C	Protein unc-80 homolog	UNC80|C2orf21|KIAA1843	protein	taxon:9606	20251229	ComplexPortal		
UniProtKB	Q8N2C7	UNC80	part_of	GO:0034706	GO_REF:0000033	IBA	MGI:MGI:2652882|PANTHER:PTN001589593|UniProtKB:Q8N2C7	C	Protein unc-80 homolog	UNC80|C2orf21|KIAA1843	protein	taxon:9606	20260218	GO_Central		
UniProtKB	Q8N2E2	VWDE	enables	GO:0005102	GO_REF:0000033	IBA	MGI:MGI:109448|MGI:MGI:2449923|MGI:MGI:98658|PANTHER:PTN001029349|UniProtKB:P13385	F	von Willebrand factor D and EGF domain-containing protein	VWDE	protein	taxon:9606	20260529	GO_Central		
UniProtKB	Q8N2E2	VWDE	is_active_in	GO:0005576	GO_REF:0000033	IBA	FB:FBgn0003390|MGI:MGI:2449923|MGI:MGI:98658|PANTHER:PTN001029349|UniProtKB:P13385	C	von Willebrand factor D and EGF domain-containing protein	VWDE	protein	taxon:9606	20260529	GO_Central		
UniProtKB	Q8N2E2	VWDE	is_active_in	GO:0009986	GO_REF:0000033	IBA	MGI:MGI:98658|PANTHER:PTN001029349|UniProtKB:P13385|ZFIN:ZDB-GENE-990415-198	C	von Willebrand factor D and EGF domain-containing protein	VWDE	protein	taxon:9606	20170427	GO_Central		
UniProtKB	Q8N2E2	VWDE	located_in	GO:0005576	GO_REF:0000044	IEA	UniProtKB-SubCell:SL-0243	C	von Willebrand factor D and EGF domain-containing protein	VWDE	protein	taxon:9606	20260727	UniProt		
UniProtKB	Q8N2E2	VWDE	located_in	GO:0140149	PMID:36399478	TAS		C	von Willebrand factor D and EGF domain-containing protein	VWDE	protein	taxon:9606	20260617	GO_Central		
UniProtKB	Q8N2F6	ARMC10	involved_in	GO:0019896	GO_REF:0000033	IBA	MGI:MGI:1918953|PANTHER:PTN001038987	P	Armadillo repeat-containing protein 10	ARMC10|SVH|PSEC0198	protein	taxon:9606	20250620	GO_Central		
UniProtKB	Q8N2F6	ARMC10	is_active_in	GO:0005739	GO_REF:0000033	IBA	MGI:MGI:1914666|MGI:MGI:1918953|MGI:MGI:1925498|MGI:MGI:2147993|PANTHER:PTN001038987|UniProtKB:Q8N2F6|UniProtKB:Q9P291	C	Armadillo repeat-containing protein 10	ARMC10|SVH|PSEC0198	protein	taxon:9606	20260529	GO_Central		
UniProtKB	Q8N2F6	ARMC10	located_in	GO:0005739	GO_REF:0000052	IDA		C	Armadillo repeat-containing protein 10	ARMC10|SVH|PSEC0198	protein	taxon:9606	20251115	HPA		
UniProtKB	Q8N2F6	ARMC10	located_in	GO:0005739	GO_REF:0000117	IEA	ARBA:ARBA00026962	C	Armadillo repeat-containing protein 10	ARMC10|SVH|PSEC0198	protein	taxon:9606	20260727	UniProt		
UniProtKB	Q8N2F6	ARMC10	located_in	GO:0005739	PMID:34800366	HTP		C	Armadillo repeat-containing protein 10	ARMC10|SVH|PSEC0198	protein	taxon:9606	20240711	FlyBase		
UniProtKB	Q8N2F6	ARMC10	located_in	GO:0005741	GO_REF:0000044	IEA	UniProtKB-SubCell:SL-0172	C	Armadillo repeat-containing protein 10	ARMC10|SVH|PSEC0198	protein	taxon:9606	20260727	UniProt		
UniProtKB	Q8N2F6	ARMC10	located_in	GO:0005741	PMID:27184847	EXP		C	Armadillo repeat-containing protein 10	ARMC10|SVH|PSEC0198	protein	taxon:9606	20241126	UniProt		
UniProtKB	Q8N2F6	ARMC10	located_in	GO:0005783	PMID:12839973	IDA		C	Armadillo repeat-containing protein 10	ARMC10|SVH|PSEC0198	protein	taxon:9606	20170623	UniProt		
UniProtKB	Q8N2F6	ARMC10	located_in	GO:0005789	GO_REF:0000044	IEA	UniProtKB-SubCell:SL-0097	C	Armadillo repeat-containing protein 10	ARMC10|SVH|PSEC0198	protein	taxon:9606	20260727	UniProt		
UniProtKB	Q8N2F6	ARMC10	located_in	GO:1904115	GO_REF:0000108	IEA	GO:0019896	C	Armadillo repeat-containing protein 10	ARMC10|SVH|PSEC0198	protein	taxon:9606	20260727	GOC		
UniProtKB	Q8N2G4	LYPD1	enables	GO:0030550	GO_REF:0000033	IBA	MGI:MGI:1919835|PANTHER:PTN002559227	F	Ly6/PLAUR domain-containing protein 1	LYPD1|LYPDC1|Lynx2|PSEC0181|UNQ3079/PRO9917	protein	taxon:9606	20190326	GO_Central		
UniProtKB	Q8N2G4	LYPD1	involved_in	GO:0095500	GO_REF:0000033	IBA	MGI:MGI:1919835|PANTHER:PTN002559227	P	Ly6/PLAUR domain-containing protein 1	LYPD1|LYPDC1|Lynx2|PSEC0181|UNQ3079/PRO9917	protein	taxon:9606	20190326	GO_Central		
UniProtKB	Q8N2G4	LYPD1	located_in	GO:0005576	Reactome:R-HSA-8940388	TAS		C	Ly6/PLAUR domain-containing protein 1	LYPD1|LYPDC1|Lynx2|PSEC0181|UNQ3079/PRO9917	protein	taxon:9606	20160929	Reactome		
UniProtKB	Q8N2G4	LYPD1	located_in	GO:0005886	GO_REF:0000044	IEA	UniProtKB-SubCell:SL-0039	C	Ly6/PLAUR domain-containing protein 1	LYPD1|LYPDC1|Lynx2|PSEC0181|UNQ3079/PRO9917	protein	taxon:9606	20260727	UniProt		
UniProtKB	Q8N2G4	LYPD1	located_in	GO:0005886	Reactome:R-HSA-8940388	TAS		C	Ly6/PLAUR domain-containing protein 1	LYPD1|LYPDC1|Lynx2|PSEC0181|UNQ3079/PRO9917	protein	taxon:9606	20160927	Reactome		
UniProtKB	Q8N2G4	LYPD1	located_in	GO:0045202	GO_REF:0000108	IEA	GO:0095500	C	Ly6/PLAUR domain-containing protein 1	LYPD1|LYPDC1|Lynx2|PSEC0181|UNQ3079/PRO9917	protein	taxon:9606	20260727	GOC		
UniProtKB	Q8N2G6	ZCCHC24	enables	GO:0003676	GO_REF:0000002	IEA	InterPro:IPR001878|InterPro:IPR036875	F	Zinc finger CCHC domain-containing protein 24	ZCCHC24|C10orf56	protein	taxon:9606	20260727	InterPro		
UniProtKB	Q8N2G6	ZCCHC24	enables	GO:0003723	PMID:22681889	HDA		F	Zinc finger CCHC domain-containing protein 24	ZCCHC24|C10orf56	protein	taxon:9606	20140203	UniProt		
UniProtKB	Q8N2G6	ZCCHC24	enables	GO:0008270	GO_REF:0000002	IEA	InterPro:IPR001878|InterPro:IPR036875	F	Zinc finger CCHC domain-containing protein 24	ZCCHC24|C10orf56	protein	taxon:9606	20260727	InterPro		
UniProtKB	Q8N2G8	GHDC	enables	GO:0016881	GO_REF:0000033	IBA	AGI_LocusCode:AT1G28130|AGI_LocusCode:AT1G59500|AGI_LocusCode:AT2G23170|AGI_LocusCode:AT2G46370|AGI_LocusCode:AT4G27260|AGI_LocusCode:AT4G37390|AGI_LocusCode:AT5G13320|AGI_LocusCode:AT5G54510|PANTHER:PTN001276153|UniProtKB:Q0D4Z6|UniProtKB:Q5NAZ7|UniProtKB:Q6I581	F	GH3 domain-containing protein	GHDC|D11LGP1E|LGP1	protein	taxon:9606	20260529	GO_Central		
UniProtKB	Q8N2G8	GHDC	is_active_in	GO:0005737	GO_REF:0000033	IBA	AGI_LocusCode:AT2G46370|MGI:MGI:1931556|PANTHER:PTN001276153	C	GH3 domain-containing protein	GHDC|D11LGP1E|LGP1	protein	taxon:9606	20190125	GO_Central		
UniProtKB	Q8N2G8	GHDC	located_in	GO:0005576	Reactome:R-HSA-6798748	TAS		C	GH3 domain-containing protein	GHDC|D11LGP1E|LGP1	protein	taxon:9606	20160716	Reactome		
UniProtKB	Q8N2G8	GHDC	located_in	GO:0005576	Reactome:R-HSA-6798749	TAS		C	GH3 domain-containing protein	GHDC|D11LGP1E|LGP1	protein	taxon:9606	20160716	Reactome		
UniProtKB	Q8N2G8	GHDC	located_in	GO:0005635	GO_REF:0000024	ISS	UniProtKB:Q99J23	C	GH3 domain-containing protein	GHDC|D11LGP1E|LGP1	protein	taxon:9606	20191110	UniProt		
UniProtKB	Q8N2G8	GHDC	located_in	GO:0005635	GO_REF:0000044	IEA	UniProtKB-SubCell:SL-0178	C	GH3 domain-containing protein	GHDC|D11LGP1E|LGP1	protein	taxon:9606	20260727	UniProt		
UniProtKB	Q8N2G8	GHDC	located_in	GO:0005783	GO_REF:0000024	ISS	UniProtKB:Q99J23	C	GH3 domain-containing protein	GHDC|D11LGP1E|LGP1	protein	taxon:9606	20191110	UniProt		
UniProtKB	Q8N2G8	GHDC	located_in	GO:0005783	GO_REF:0000044	IEA	UniProtKB-SubCell:SL-0095	C	GH3 domain-containing protein	GHDC|D11LGP1E|LGP1	protein	taxon:9606	20260727	UniProt		
UniProtKB	Q8N2G8	GHDC	located_in	GO:0005783	GO_REF:0000107	IEA	UniProtKB:Q99J23|ensembl:ENSMUSP00000017891	C	GH3 domain-containing protein	GHDC|D11LGP1E|LGP1	protein	taxon:9606	20260724	Ensembl		
UniProtKB	Q8N2G8	GHDC	located_in	GO:0016020	PMID:19946888	HDA		C	GH3 domain-containing protein	GHDC|D11LGP1E|LGP1	protein	taxon:9606	20140627	UniProt		
UniProtKB	Q8N2G8	GHDC	located_in	GO:0034774	Reactome:R-HSA-6798748	TAS		C	GH3 domain-containing protein	GHDC|D11LGP1E|LGP1	protein	taxon:9606	20160716	Reactome		
UniProtKB	Q8N2G8	GHDC	located_in	GO:0035580	Reactome:R-HSA-6798749	TAS		C	GH3 domain-containing protein	GHDC|D11LGP1E|LGP1	protein	taxon:9606	20160716	Reactome		
UniProtKB	Q8N2H3	PYROXD2	enables	GO:0005515	PMID:25416956	IPI	UniProtKB:Q92624	F	Pyridine nucleotide-disulfide oxidoreductase domain-containing protein 2	PYROXD2|C10orf33	protein	taxon:9606	20260725	IntAct		
UniProtKB	Q8N2H3	PYROXD2	enables	GO:0005515	PMID:31170524	IPI	UniProtKB:P10606	F	Pyridine nucleotide-disulfide oxidoreductase domain-containing protein 2	PYROXD2|C10orf33	protein	taxon:9606	20200707	UniProt		
UniProtKB	Q8N2H3	PYROXD2	enables	GO:0016491	GO_REF:0000002	IEA	InterPro:IPR002937	F	Pyridine nucleotide-disulfide oxidoreductase domain-containing protein 2	PYROXD2|C10orf33	protein	taxon:9606	20260727	InterPro		
UniProtKB	Q8N2H3	PYROXD2	involved_in	GO:0007005	PMID:31170524	IMP		P	Pyridine nucleotide-disulfide oxidoreductase domain-containing protein 2	PYROXD2|C10orf33	protein	taxon:9606	20200707	UniProt		
UniProtKB	Q8N2H3	PYROXD2	located_in	GO:0005739	PMID:34800366	HTP		C	Pyridine nucleotide-disulfide oxidoreductase domain-containing protein 2	PYROXD2|C10orf33	protein	taxon:9606	20240711	FlyBase		
UniProtKB	Q8N2H3	PYROXD2	located_in	GO:0005759	GO_REF:0000044	IEA	UniProtKB-SubCell:SL-0170	C	Pyridine nucleotide-disulfide oxidoreductase domain-containing protein 2	PYROXD2|C10orf33	protein	taxon:9606	20260727	UniProt		
UniProtKB	Q8N2H3	PYROXD2	located_in	GO:0005759	PMID:31170524	IMP		C	Pyridine nucleotide-disulfide oxidoreductase domain-containing protein 2	PYROXD2|C10orf33	protein	taxon:9606	20200707	UniProt		
UniProtKB	Q8N2H4	SYS1	enables	GO:0005515	PMID:32296183	IPI	UniProtKB:O00560	F	Protein SYS1 homolog	SYS1|C20orf169	protein	taxon:9606	20260725	IntAct		
UniProtKB	Q8N2H4	SYS1	enables	GO:0005515	PMID:32296183	IPI	UniProtKB:O14880	F	Protein SYS1 homolog	SYS1|C20orf169	protein	taxon:9606	20260725	IntAct		
UniProtKB	Q8N2H4	SYS1	enables	GO:0005515	PMID:32296183	IPI	UniProtKB:O43557	F	Protein SYS1 homolog	SYS1|C20orf169	protein	taxon:9606	20260725	IntAct		
UniProtKB	Q8N2H4	SYS1	enables	GO:0005515	PMID:32296183	IPI	UniProtKB:P15151	F	Protein SYS1 homolog	SYS1|C20orf169	protein	taxon:9606	20260725	IntAct		
UniProtKB	Q8N2H4	SYS1	enables	GO:0005515	PMID:32296183	IPI	UniProtKB:P26951	F	Protein SYS1 homolog	SYS1|C20orf169	protein	taxon:9606	20260725	IntAct		
UniProtKB	Q8N2H4	SYS1	enables	GO:0005515	PMID:32296183	IPI	UniProtKB:Q15125	F	Protein SYS1 homolog	SYS1|C20orf169	protein	taxon:9606	20260725	IntAct		
UniProtKB	Q8N2H4	SYS1	enables	GO:0005515	PMID:32296183	IPI	UniProtKB:Q6UXG8-3	F	Protein SYS1 homolog	SYS1|C20orf169	protein	taxon:9606	20260725	IntAct		
UniProtKB	Q8N2H4	SYS1	enables	GO:0005515	PMID:32296183	IPI	UniProtKB:Q8IWU4	F	Protein SYS1 homolog	SYS1|C20orf169	protein	taxon:9606	20260725	IntAct		
UniProtKB	Q8N2H4	SYS1	enables	GO:0005515	PMID:32296183	IPI	UniProtKB:Q8N743	F	Protein SYS1 homolog	SYS1|C20orf169	protein	taxon:9606	20260725	IntAct		
UniProtKB	Q8N2H4	SYS1	enables	GO:0005515	PMID:32296183	IPI	UniProtKB:Q8NBQ5	F	Protein SYS1 homolog	SYS1|C20orf169	protein	taxon:9606	20260725	IntAct		
UniProtKB	Q8N2H4	SYS1	enables	GO:0005515	PMID:32296183	IPI	UniProtKB:Q8NI22	F	Protein SYS1 homolog	SYS1|C20orf169	protein	taxon:9606	20260725	IntAct		
UniProtKB	Q8N2H4	SYS1	enables	GO:0005515	PMID:32296183	IPI	UniProtKB:Q96DZ7	F	Protein SYS1 homolog	SYS1|C20orf169	protein	taxon:9606	20260725	IntAct		
UniProtKB	Q8N2H4	SYS1	enables	GO:0005515	PMID:32296183	IPI	UniProtKB:Q9NQQ7-3	F	Protein SYS1 homolog	SYS1|C20orf169	protein	taxon:9606	20260725	IntAct		
UniProtKB	Q8N2H4	SYS1	enables	GO:0005515	PMID:32296183	IPI	UniProtKB:Q9NWD8	F	Protein SYS1 homolog	SYS1|C20orf169	protein	taxon:9606	20260725	IntAct		
UniProtKB	Q8N2H4	SYS1	enables	GO:0005515	PMID:32296183	IPI	UniProtKB:Q9NYP7	F	Protein SYS1 homolog	SYS1|C20orf169	protein	taxon:9606	20260725	IntAct		
UniProtKB	Q8N2H4	SYS1	enables	GO:0005515	PMID:32296183	IPI	UniProtKB:Q9Y282	F	Protein SYS1 homolog	SYS1|C20orf169	protein	taxon:9606	20260725	IntAct		
UniProtKB	Q8N2H4	SYS1	enables	GO:0005515	PMID:32296183	IPI	UniProtKB:Q9Y676	F	Protein SYS1 homolog	SYS1|C20orf169	protein	taxon:9606	20260725	IntAct		
UniProtKB	Q8N2H4	SYS1	involved_in	GO:0006895	GO_REF:0000033	IBA	PANTHER:PTN000310658|SGD:S000003541	P	Protein SYS1 homolog	SYS1|C20orf169	protein	taxon:9606	20170228	GO_Central		
UniProtKB	Q8N2H4	SYS1	involved_in	GO:0034067	GO_REF:0000033	IBA	PANTHER:PTN000310658|SGD:S000003541	P	Protein SYS1 homolog	SYS1|C20orf169	protein	taxon:9606	20170228	GO_Central		
UniProtKB	Q8N2H4	SYS1	involved_in	GO:0043001	GO_REF:0000033	IBA	PANTHER:PTN000310658|SGD:S000003541	P	Protein SYS1 homolog	SYS1|C20orf169	protein	taxon:9606	20170228	GO_Central		
UniProtKB	Q8N2H4	SYS1	is_active_in	GO:0000139	GO_REF:0000033	IBA	PANTHER:PTN000310658|SGD:S000003541	C	Protein SYS1 homolog	SYS1|C20orf169	protein	taxon:9606	20240205	GO_Central		
UniProtKB	Q8N2H4	SYS1	is_active_in	GO:0005802	GO_REF:0000033	IBA	PANTHER:PTN000310658|SGD:S000003541	C	Protein SYS1 homolog	SYS1|C20orf169	protein	taxon:9606	20170228	GO_Central		
UniProtKB	Q8N2H4	SYS1	located_in	GO:0000139	GO_REF:0000002	IEA	InterPro:IPR016973	C	Protein SYS1 homolog	SYS1|C20orf169	protein	taxon:9606	20260727	InterPro		
UniProtKB	Q8N2H4	SYS1	located_in	GO:0000139	GO_REF:0000044	IEA	UniProtKB-SubCell:SL-0134	C	Protein SYS1 homolog	SYS1|C20orf169	protein	taxon:9606	20260727	UniProt		
UniProtKB	Q8N2H4	SYS1	located_in	GO:0005829	GO_REF:0000108	IEA	GO:0006895	C	Protein SYS1 homolog	SYS1|C20orf169	protein	taxon:9606	20260727	GOC		
UniProtKB	Q8N2H4	SYS1	located_in	GO:0032588	Reactome:R-HSA-6811431	TAS		C	Protein SYS1 homolog	SYS1|C20orf169	protein	taxon:9606	20151125	Reactome		
UniProtKB	Q8N2H4	SYS1	located_in	GO:0032588	Reactome:R-HSA-6814086	TAS		C	Protein SYS1 homolog	SYS1|C20orf169	protein	taxon:9606	20151125	Reactome		
UniProtKB	Q8N2H4	SYS1	located_in	GO:0032588	Reactome:R-HSA-6814088	TAS		C	Protein SYS1 homolog	SYS1|C20orf169	protein	taxon:9606	20151125	Reactome		
UniProtKB	Q8N2H4	SYS1	located_in	GO:0032588	Reactome:R-HSA-6814091	TAS		C	Protein SYS1 homolog	SYS1|C20orf169	protein	taxon:9606	20151125	Reactome		
UniProtKB	Q8N2H4	SYS1	located_in	GO:0032588	Reactome:R-HSA-6814682	TAS		C	Protein SYS1 homolog	SYS1|C20orf169	protein	taxon:9606	20151125	Reactome		
UniProtKB	Q8N2H9	PELI3	acts_upstream_of_or_within	GO:0010804	PMID:24113711	IMP		P	E3 ubiquitin-protein ligase pellino homolog 3	PELI3	protein	taxon:9606	20140310	MGI		
UniProtKB	Q8N2H9	PELI3	acts_upstream_of_or_within	GO:2001237	PMID:24113711	IMP		P	E3 ubiquitin-protein ligase pellino homolog 3	PELI3	protein	taxon:9606	20140310	MGI		
UniProtKB	Q8N2H9	PELI3	enables	GO:0005515	PMID:25814554	IPI	UniProtKB:Q92569	F	E3 ubiquitin-protein ligase pellino homolog 3	PELI3	protein	taxon:9606	20260725	IntAct		
UniProtKB	Q8N2H9	PELI3	enables	GO:0061630	GO_REF:0000002	IEA	InterPro:IPR006800	F	E3 ubiquitin-protein ligase pellino homolog 3	PELI3	protein	taxon:9606	20260727	InterPro		
UniProtKB	Q8N2H9	PELI3	enables	GO:0061630	GO_REF:0000003	IEA	EC:2.3.2.27	F	E3 ubiquitin-protein ligase pellino homolog 3	PELI3	protein	taxon:9606	20260727	UniProt		
UniProtKB	Q8N2H9	PELI3	enables	GO:0061630	GO_REF:0000033	IBA	MGI:MGI:1914495|MGI:MGI:1924963|PANTHER:PTN000949730|UniProtKB:Q8N2H9|UniProtKB:Q96FA3|UniProtKB:Q9HAT8	F	E3 ubiquitin-protein ligase pellino homolog 3	PELI3	protein	taxon:9606	20260528	GO_Central		
UniProtKB	Q8N2H9	PELI3	enables	GO:0061630	PMID:12874243	EXP		F	E3 ubiquitin-protein ligase pellino homolog 3	PELI3	protein	taxon:9606	20230412	UniProt		
UniProtKB	Q8N2H9	PELI3	enables	GO:0061630	PMID:17675297	EXP		F	E3 ubiquitin-protein ligase pellino homolog 3	PELI3	protein	taxon:9606	20230412	UniProt		
UniProtKB	Q8N2H9	PELI3	involved_in	GO:0000209	GO_REF:0000002	IEA	InterPro:IPR006800	P	E3 ubiquitin-protein ligase pellino homolog 3	PELI3	protein	taxon:9606	20260727	InterPro		
UniProtKB	Q8N2H9	PELI3	involved_in	GO:0008592	GO_REF:0000002	IEA	InterPro:IPR006800	P	E3 ubiquitin-protein ligase pellino homolog 3	PELI3	protein	taxon:9606	20260727	InterPro		
UniProtKB	Q8N2H9	PELI3	involved_in	GO:0016567	GO_REF:0000041	IEA	UniPathway:UPA00143	P	E3 ubiquitin-protein ligase pellino homolog 3	PELI3	protein	taxon:9606	20260227	UniProt		
UniProtKB	Q8N2H9	PELI3	involved_in	GO:0070534	GO_REF:0000033	IBA	MGI:MGI:1924963|PANTHER:PTN002636389	P	E3 ubiquitin-protein ligase pellino homolog 3	PELI3	protein	taxon:9606	20200317	GO_Central		
UniProtKB	Q8N2H9	PELI3	located_in	GO:0005829	Reactome:R-HSA-450690	TAS		C	E3 ubiquitin-protein ligase pellino homolog 3	PELI3	protein	taxon:9606	20130516	Reactome		
UniProtKB	Q8N2H9	PELI3	located_in	GO:0005829	Reactome:R-HSA-450827	TAS		C	E3 ubiquitin-protein ligase pellino homolog 3	PELI3	protein	taxon:9606	20130516	Reactome		
UniProtKB	Q8N2I2	ZNF619	enables	GO:0000977	GO_REF:0000033	IBA	FB:FBgn0032979|PANTHER:PTN002810224|RGD:708346	F	Zinc finger protein 619	ZNF619	protein	taxon:9606	20230406	GO_Central		
UniProtKB	Q8N2I2	ZNF619	enables	GO:0000981	GO_REF:0000033	IBA	FB:FBgn0032979|MGI:MGI:104786|PANTHER:PTN002810224|RGD:708346|UniProtKB:P17030	F	Zinc finger protein 619	ZNF619	protein	taxon:9606	20260529	GO_Central		
UniProtKB	Q8N2I2	ZNF619	enables	GO:1990837	GO_REF:0000117	IEA	ARBA:ARBA00028376	F	Zinc finger protein 619	ZNF619	protein	taxon:9606	20260727	UniProt		
UniProtKB	Q8N2I2	ZNF619	involved_in	GO:0006357	GO_REF:0000033	IBA	FB:FBgn0032979|MGI:MGI:104748|MGI:MGI:104786|MGI:MGI:3643133|PANTHER:PTN002810224|RGD:708346|UniProtKB:P52736	P	Zinc finger protein 619	ZNF619	protein	taxon:9606	20250904	GO_Central		
UniProtKB	Q8N2I2	ZNF619	is_active_in	GO:0005634	GO_REF:0000033	IBA	FB:FBgn0032979|MGI:MGI:104748|MGI:MGI:104786|MGI:MGI:107794|MGI:MGI:1921650|MGI:MGI:2442566|MGI:MGI:3583896|PANTHER:PTN002810224|UniProtKB:P13682|UniProtKB:P17030|UniProtKB:P21506|UniProtKB:Q2M3X9|UniProtKB:Q494X3|UniProtKB:Q6IV72|UniProtKB:Q86TJ5|UniProtKB:Q96H86|UniProtKB:Q96MR9|UniProtKB:Q96MU6|UniProtKB:Q96N77|UniProtKB:Q9BR84|UniProtKB:Q9C0F3|UniProtKB:Q9NU63|UniProtKB:Q9UC06|UniProtKB:Q9UJL9	C	Zinc finger protein 619	ZNF619	protein	taxon:9606	20260529	GO_Central		
UniProtKB	Q8N2I2	ZNF619	located_in	GO:0005634	GO_REF:0000044	IEA	UniProtKB-SubCell:SL-0191	C	Zinc finger protein 619	ZNF619	protein	taxon:9606	20260727	UniProt		
UniProtKB	Q8N2I2	ZNF619	located_in	GO:0005634	GO_REF:0000117	IEA	ARBA:ARBA00026330	C	Zinc finger protein 619	ZNF619	protein	taxon:9606	20260727	UniProt		
UniProtKB	Q8N2I9	STK40	enables	GO:0004672	GO_REF:0000002	IEA	InterPro:IPR008271	F	Serine/threonine-protein kinase 40	STK40|SGK495|SHIK	protein	taxon:9606	20260727	InterPro		
UniProtKB	Q8N2I9	STK40	enables	GO:0004674	GO_REF:0000003	IEA	EC:2.7.11.1	F	Serine/threonine-protein kinase 40	STK40|SGK495|SHIK	protein	taxon:9606	20260727	UniProt		
UniProtKB	Q8N2I9	STK40	enables	GO:0005515	PMID:21784977	IPI	UniProtKB:P26651	F	Serine/threonine-protein kinase 40	STK40|SGK495|SHIK	protein	taxon:9606	20111209	UniProt		
UniProtKB	Q8N2I9	STK40	enables	GO:0005515	PMID:25852190	IPI	UniProtKB:Q96RU8	F	Serine/threonine-protein kinase 40	STK40|SGK495|SHIK	protein	taxon:9606	20260725	IntAct		
UniProtKB	Q8N2I9	STK40	enables	GO:0005515	PMID:28514442	IPI	UniProtKB:Q96RU8	F	Serine/threonine-protein kinase 40	STK40|SGK495|SHIK	protein	taxon:9606	20260725	IntAct		
UniProtKB	Q8N2I9	STK40	enables	GO:0005515	PMID:32296183	IPI	UniProtKB:Q9GZT3	F	Serine/threonine-protein kinase 40	STK40|SGK495|SHIK	protein	taxon:9606	20260725	IntAct		
UniProtKB	Q8N2I9	STK40	enables	GO:0005515	PMID:32707033	IPI	UniProtKB:Q96RU8	F	Serine/threonine-protein kinase 40	STK40|SGK495|SHIK	protein	taxon:9606	20260725	IntAct		
UniProtKB	Q8N2I9	STK40	enables	GO:0005515	PMID:33961781	IPI	UniProtKB:Q96RU8	F	Serine/threonine-protein kinase 40	STK40|SGK495|SHIK	protein	taxon:9606	20260725	IntAct		
UniProtKB	Q8N2I9	STK40	enables	GO:0005524	GO_REF:0000002	IEA	InterPro:IPR000719	F	Serine/threonine-protein kinase 40	STK40|SGK495|SHIK	protein	taxon:9606	20260727	InterPro		
UniProtKB	Q8N2I9	STK40	enables	GO:0106310	GO_REF:0000116	IEA	RHEA:17989	F	Serine/threonine-protein kinase 40	STK40|SGK495|SHIK	protein	taxon:9606	20260727	RHEA		
UniProtKB	Q8N2I9	STK40	involved_in	GO:0043408	GO_REF:0000033	IBA	MGI:MGI:1921428|PANTHER:PTN001121157	P	Serine/threonine-protein kinase 40	STK40|SGK495|SHIK	protein	taxon:9606	20240507	GO_Central		
UniProtKB	Q8N2I9	STK40	located_in	GO:0005634	GO_REF:0000044	IEA	UniProtKB-SubCell:SL-0191	C	Serine/threonine-protein kinase 40	STK40|SGK495|SHIK	protein	taxon:9606	20260727	UniProt		
UniProtKB	Q8N2I9	STK40	located_in	GO:0005654	GO_REF:0000052	IDA		C	Serine/threonine-protein kinase 40	STK40|SGK495|SHIK	protein	taxon:9606	20251115	HPA		
UniProtKB	Q8N2I9	STK40	located_in	GO:0005737	GO_REF:0000044	IEA	UniProtKB-SubCell:SL-0086	C	Serine/threonine-protein kinase 40	STK40|SGK495|SHIK	protein	taxon:9606	20260727	UniProt		
UniProtKB	Q8N2I9	STK40	located_in	GO:0005829	GO_REF:0000052	IDA		C	Serine/threonine-protein kinase 40	STK40|SGK495|SHIK	protein	taxon:9606	20251115	HPA		
UniProtKB	Q8N2K0	ABHD12	enables	GO:0004620	PMID:30643283	IDA		F	Lysophosphatidylserine lipase ABHD12	ABHD12|C20orf22	protein	taxon:9606	20190320	UniProt		
UniProtKB	Q8N2K0	ABHD12	enables	GO:0004622	PMID:25290914	IDA		F	Lysophosphatidylserine lipase ABHD12	ABHD12|C20orf22	protein	taxon:9606	20160804	BHF-UCL	part_of(GO:0046475),has_input(CHEBI:72409)	
UniProtKB	Q8N2K0	ABHD12	enables	GO:0008474	GO_REF:0000107	IEA	UniProtKB:Q99LR1|ensembl:ENSMUSP00000053558	F	Lysophosphatidylserine lipase ABHD12	ABHD12|C20orf22	protein	taxon:9606	20260724	Ensembl		
UniProtKB	Q8N2K0	ABHD12	enables	GO:0047372	GO_REF:0000003	IEA	EC:3.1.1.23	F	Lysophosphatidylserine lipase ABHD12	ABHD12|C20orf22	protein	taxon:9606	20260727	UniProt		
UniProtKB	Q8N2K0	ABHD12	enables	GO:0047372	GO_REF:0000107	IEA	UniProtKB:Q99LR1|ensembl:ENSMUSP00000053558	F	Lysophosphatidylserine lipase ABHD12	ABHD12|C20orf22	protein	taxon:9606	20260724	Ensembl		
UniProtKB	Q8N2K0	ABHD12	enables	GO:0047372	GO_REF:0000116	IEA	RHEA:26132|RHEA:38363|RHEA:38487|RHEA:38491|RHEA:39959|RHEA:39963|RHEA:44312|RHEA:44316|RHEA:44320|RHEA:44728|RHEA:44732|RHEA:48428	F	Lysophosphatidylserine lipase ABHD12	ABHD12|C20orf22	protein	taxon:9606	20260727	RHEA		
UniProtKB	Q8N2K0	ABHD12	enables	GO:0047372	GO_REF:0000117	IEA	ARBA:ARBA00090834	F	Lysophosphatidylserine lipase ABHD12	ABHD12|C20orf22	protein	taxon:9606	20260727	UniProt		
UniProtKB	Q8N2K0	ABHD12	enables	GO:0047372	PMID:22969151	IDA		F	Lysophosphatidylserine lipase ABHD12	ABHD12|C20orf22	protein	taxon:9606	20150116	UniProt		
UniProtKB	Q8N2K0	ABHD12	enables	GO:0047372	PMID:25290914	IDA		F	Lysophosphatidylserine lipase ABHD12	ABHD12|C20orf22	protein	taxon:9606	20160731	BHF-UCL	part_of(GO:0052651),has_input(CHEBI:75568)|part_of(GO:0052651),has_input(CHEBI:35759)	
UniProtKB	Q8N2K0	ABHD12	enables	GO:0047372	PMID:30237167	IDA		F	Lysophosphatidylserine lipase ABHD12	ABHD12|C20orf22	protein	taxon:9606	20190320	UniProt		
UniProtKB	Q8N2K0	ABHD12	enables	GO:0047372	Reactome:R-HSA-5694462	TAS		F	Lysophosphatidylserine lipase ABHD12	ABHD12|C20orf22	protein	taxon:9606	20260222	Reactome		
UniProtKB	Q8N2K0	ABHD12	enables	GO:0120559	GO_REF:0000116	IEA	RHEA:40895	F	Lysophosphatidylserine lipase ABHD12	ABHD12|C20orf22	protein	taxon:9606	20260727	RHEA		
UniProtKB	Q8N2K0	ABHD12	enables	GO:0120560	GO_REF:0000033	IBA	FB:FBgn0034419|MGI:MGI:1923442|PANTHER:PTN000957701|UniProtKB:Q8N2K0	F	Lysophosphatidylserine lipase ABHD12	ABHD12|C20orf22	protein	taxon:9606	20251104	GO_Central		
UniProtKB	Q8N2K0	ABHD12	enables	GO:0120560	GO_REF:0000107	IEA	UniProtKB:Q99LR1|ensembl:ENSMUSP00000053558	F	Lysophosphatidylserine lipase ABHD12	ABHD12|C20orf22	protein	taxon:9606	20260724	Ensembl		
UniProtKB	Q8N2K0	ABHD12	enables	GO:0120560	GO_REF:0000116	IEA	RHEA:32979|RHEA:40499|RHEA:44552|RHEA:51184	F	Lysophosphatidylserine lipase ABHD12	ABHD12|C20orf22	protein	taxon:9606	20260727	RHEA		
UniProtKB	Q8N2K0	ABHD12	enables	GO:0120560	GO_REF:0000117	IEA	ARBA:ARBA00095354	F	Lysophosphatidylserine lipase ABHD12	ABHD12|C20orf22	protein	taxon:9606	20260727	UniProt		
UniProtKB	Q8N2K0	ABHD12	enables	GO:0120560	PMID:30237167	IDA		F	Lysophosphatidylserine lipase ABHD12	ABHD12|C20orf22	protein	taxon:9606	20250602	UniProt		
UniProtKB	Q8N2K0	ABHD12	enables	GO:0120561	GO_REF:0000116	IEA	RHEA:44588	F	Lysophosphatidylserine lipase ABHD12	ABHD12|C20orf22	protein	taxon:9606	20260727	RHEA		
UniProtKB	Q8N2K0	ABHD12	involved_in	GO:0006660	GO_REF:0000033	IBA	MGI:MGI:1923442|PANTHER:PTN000957701|UniProtKB:Q8N2K0	P	Lysophosphatidylserine lipase ABHD12	ABHD12|C20orf22	protein	taxon:9606	20200219	GO_Central		
UniProtKB	Q8N2K0	ABHD12	involved_in	GO:0006660	GO_REF:0000117	IEA	ARBA:ARBA00087338	P	Lysophosphatidylserine lipase ABHD12	ABHD12|C20orf22	protein	taxon:9606	20260727	UniProt		
UniProtKB	Q8N2K0	ABHD12	involved_in	GO:0006660	PMID:30643283	IDA		P	Lysophosphatidylserine lipase ABHD12	ABHD12|C20orf22	protein	taxon:9606	20190320	UniProt		
UniProtKB	Q8N2K0	ABHD12	involved_in	GO:0009395	GO_REF:0000107	IEA	UniProtKB:Q99LR1|ensembl:ENSMUSP00000053558	P	Lysophosphatidylserine lipase ABHD12	ABHD12|C20orf22	protein	taxon:9606	20260724	Ensembl		
UniProtKB	Q8N2K0	ABHD12	involved_in	GO:0009395	PMID:30237167	IDA		P	Lysophosphatidylserine lipase ABHD12	ABHD12|C20orf22	protein	taxon:9606	20190320	UniProt		
UniProtKB	Q8N2K0	ABHD12	involved_in	GO:0019369	Reactome:R-HSA-426048	TAS		P	Lysophosphatidylserine lipase ABHD12	ABHD12|C20orf22	protein	taxon:9606	20260316	Reactome		
UniProtKB	Q8N2K0	ABHD12	involved_in	GO:0046464	GO_REF:0000107	IEA	UniProtKB:Q99LR1|ensembl:ENSMUSP00000053558	P	Lysophosphatidylserine lipase ABHD12	ABHD12|C20orf22	protein	taxon:9606	20260724	Ensembl		
UniProtKB	Q8N2K0	ABHD12	involved_in	GO:0046464	PMID:22969151	IDA		P	Lysophosphatidylserine lipase ABHD12	ABHD12|C20orf22	protein	taxon:9606	20150116	UniProt		
UniProtKB	Q8N2K0	ABHD12	involved_in	GO:0046475	PMID:25290914	IDA		P	Lysophosphatidylserine lipase ABHD12	ABHD12|C20orf22	protein	taxon:9606	20160804	BHF-UCL	has_input(CHEBI:72409)	
UniProtKB	Q8N2K0	ABHD12	involved_in	GO:0050727	GO_REF:0000107	IEA	UniProtKB:Q99LR1|ensembl:ENSMUSP00000053558	P	Lysophosphatidylserine lipase ABHD12	ABHD12|C20orf22	protein	taxon:9606	20260724	Ensembl		
UniProtKB	Q8N2K0	ABHD12	involved_in	GO:0052651	GO_REF:0000033	IBA	MGI:MGI:1923442|PANTHER:PTN000957701|UniProtKB:Q8N2K0	P	Lysophosphatidylserine lipase ABHD12	ABHD12|C20orf22	protein	taxon:9606	20200219	GO_Central		
UniProtKB	Q8N2K0	ABHD12	involved_in	GO:0052651	GO_REF:0000107	IEA	UniProtKB:Q99LR1|ensembl:ENSMUSP00000053558	P	Lysophosphatidylserine lipase ABHD12	ABHD12|C20orf22	protein	taxon:9606	20260724	Ensembl		
UniProtKB	Q8N2K0	ABHD12	involved_in	GO:0052651	GO_REF:0000117	IEA	ARBA:ARBA00089042	P	Lysophosphatidylserine lipase ABHD12	ABHD12|C20orf22	protein	taxon:9606	20260727	UniProt		
UniProtKB	Q8N2K0	ABHD12	involved_in	GO:0052651	PMID:25290914	IDA		P	Lysophosphatidylserine lipase ABHD12	ABHD12|C20orf22	protein	taxon:9606	20160731	BHF-UCL	has_input(CHEBI:75568),has_input(CHEBI:35759)	
UniProtKB	Q8N2K0	ABHD12	involved_in	GO:0052651	PMID:30237167	IDA		P	Lysophosphatidylserine lipase ABHD12	ABHD12|C20orf22	protein	taxon:9606	20190320	UniProt		
UniProtKB	Q8N2K0	ABHD12	involved_in	GO:0098734	GO_REF:0000108	IEA	GO:0008474	P	Lysophosphatidylserine lipase ABHD12	ABHD12|C20orf22	protein	taxon:9606	20260727	GOC		
UniProtKB	Q8N2K0	ABHD12	is_active_in	GO:0005789	GO_REF:0000033	IBA	MGI:MGI:1923442|PANTHER:PTN000957701|UniProtKB:Q8N2K0	C	Lysophosphatidylserine lipase ABHD12	ABHD12|C20orf22	protein	taxon:9606	20200219	GO_Central		
UniProtKB	Q8N2K0	ABHD12	located_in	GO:0005737	GO_REF:0000107	IEA	UniProtKB:Q99LR1|ensembl:ENSMUSP00000053558	C	Lysophosphatidylserine lipase ABHD12	ABHD12|C20orf22	protein	taxon:9606	20260724	Ensembl		
UniProtKB	Q8N2K0	ABHD12	located_in	GO:0005789	GO_REF:0000044	IEA	UniProtKB-SubCell:SL-0097	C	Lysophosphatidylserine lipase ABHD12	ABHD12|C20orf22	protein	taxon:9606	20260727	UniProt		
UniProtKB	Q8N2K0	ABHD12	located_in	GO:0005789	GO_REF:0000107	IEA	UniProtKB:Q99LR1|ensembl:ENSMUSP00000053558	C	Lysophosphatidylserine lipase ABHD12	ABHD12|C20orf22	protein	taxon:9606	20260724	Ensembl		
UniProtKB	Q8N2K0	ABHD12	located_in	GO:0005789	PMID:30237167	IDA		C	Lysophosphatidylserine lipase ABHD12	ABHD12|C20orf22	protein	taxon:9606	20190320	UniProt		
UniProtKB	Q8N2K0	ABHD12	located_in	GO:0005886	Reactome:R-HSA-5694462	TAS		C	Lysophosphatidylserine lipase ABHD12	ABHD12|C20orf22	protein	taxon:9606	20150521	Reactome		
UniProtKB	Q8N2K0	ABHD12	located_in	GO:0016020	GO_REF:0000024	ISS	UniProtKB:Q99LR1	C	Lysophosphatidylserine lipase ABHD12	ABHD12|C20orf22	protein	taxon:9606	20150112	UniProt		
UniProtKB	Q8N2K0	ABHD12	located_in	GO:0016020	GO_REF:0000107	IEA	UniProtKB:Q99LR1|ensembl:ENSMUSP00000053558	C	Lysophosphatidylserine lipase ABHD12	ABHD12|C20orf22	protein	taxon:9606	20260724	Ensembl		
UniProtKB	Q8N2K0	ABHD12	located_in	GO:0032839	GO_REF:0000107	IEA	UniProtKB:Q99LR1|ensembl:ENSMUSP00000053558	C	Lysophosphatidylserine lipase ABHD12	ABHD12|C20orf22	protein	taxon:9606	20260724	Ensembl		
UniProtKB	Q8N2K0	ABHD12	part_of	GO:0032281	GO_REF:0000107	IEA	UniProtKB:Q99LR1|ensembl:ENSMUSP00000053558	C	Lysophosphatidylserine lipase ABHD12	ABHD12|C20orf22	protein	taxon:9606	20260724	Ensembl		
UniProtKB	Q8N2K1	UBE2J2	enables	GO:0005515	PMID:32296183	IPI	UniProtKB:A1L3X0	F	Ubiquitin-conjugating enzyme E2 J2	UBE2J2|NCUBE2	protein	taxon:9606	20260725	IntAct		
UniProtKB	Q8N2K1	UBE2J2	enables	GO:0005515	PMID:32296183	IPI	UniProtKB:P09455	F	Ubiquitin-conjugating enzyme E2 J2	UBE2J2|NCUBE2	protein	taxon:9606	20260725	IntAct		
UniProtKB	Q8N2K1	UBE2J2	enables	GO:0005515	PMID:32296183	IPI	UniProtKB:Q13520	F	Ubiquitin-conjugating enzyme E2 J2	UBE2J2|NCUBE2	protein	taxon:9606	20260725	IntAct		
UniProtKB	Q8N2K1	UBE2J2	enables	GO:0005515	PMID:32296183	IPI	UniProtKB:Q8IWR1	F	Ubiquitin-conjugating enzyme E2 J2	UBE2J2|NCUBE2	protein	taxon:9606	20260725	IntAct		
UniProtKB	Q8N2K1	UBE2J2	enables	GO:0005515	PMID:32296183	IPI	UniProtKB:Q9NUH8	F	Ubiquitin-conjugating enzyme E2 J2	UBE2J2|NCUBE2	protein	taxon:9606	20260725	IntAct		
UniProtKB	Q8N2K1	UBE2J2	enables	GO:0005515	PMID:32814053	IPI	UniProtKB:O76024	F	Ubiquitin-conjugating enzyme E2 J2	UBE2J2|NCUBE2	protein	taxon:9606	20260725	IntAct		
UniProtKB	Q8N2K1	UBE2J2	enables	GO:0005515	PMID:32814053	IPI	UniProtKB:P62879	F	Ubiquitin-conjugating enzyme E2 J2	UBE2J2|NCUBE2	protein	taxon:9606	20260725	IntAct		
UniProtKB	Q8N2K1	UBE2J2	enables	GO:0031625	PMID:24019521	IPI	UniProtKB:Q96GF1	F	Ubiquitin-conjugating enzyme E2 J2	UBE2J2|NCUBE2	protein	taxon:9606	20150521	ParkinsonsUK-UCL		
UniProtKB	Q8N2K1	UBE2J2	enables	GO:0061631	GO_REF:0000003	IEA	EC:2.3.2.23	F	Ubiquitin-conjugating enzyme E2 J2	UBE2J2|NCUBE2	protein	taxon:9606	20260727	UniProt		
UniProtKB	Q8N2K1	UBE2J2	enables	GO:0061631	GO_REF:0000033	IBA	AGI_LocusCode:AT5G25760|FB:FBgn0000173|FB:FBgn0011217|FB:FBgn0026316|FB:FBgn0030863|FB:FBgn0264848|MGI:MGI:104632|MGI:MGI:107411|MGI:MGI:107412|MGI:MGI:109240|MGI:MGI:1914049|MGI:MGI:1917343|MGI:MGI:2384911|MGI:MGI:2388672|PANTHER:PTN002514495|PomBase:SPAC11E3.04c|PomBase:SPBC119.02|PomBase:SPCC1259.15c|PomBase:SPCC338.05c|SGD:S000000286|SGD:S000000738|SGD:S000002499|SGD:S000003365|UniProtKB:A1L167|UniProtKB:O00762|UniProtKB:P51668|UniProtKB:P51965|UniProtKB:P61077|UniProtKB:P61085|UniProtKB:P61088|UniProtKB:P62256|UniProtKB:P62837|UniProtKB:P68036|UniProtKB:Q16763|UniProtKB:Q8N2K1|UniProtKB:Q969T4|UniProtKB:Q96B02|UniProtKB:Q96LR5|UniProtKB:Q9NPD8|UniProtKB:Q9Y2X8|UniProtKB:Q9Y385|WB:WBGene00002344|WB:WBGene00006708|WB:WBGene00006713	F	Ubiquitin-conjugating enzyme E2 J2	UBE2J2|NCUBE2	protein	taxon:9606	20260529	GO_Central		
UniProtKB	Q8N2K1	UBE2J2	enables	GO:0061631	PMID:20061386	IDA		F	Ubiquitin-conjugating enzyme E2 J2	UBE2J2|NCUBE2	protein	taxon:9606	20141028	MGI		
UniProtKB	Q8N2K1	UBE2J2	enables	GO:0061631	PMID:36528027	IDA		F	Ubiquitin-conjugating enzyme E2 J2	UBE2J2|NCUBE2	protein	taxon:9606	20230613	UniProt	has_input(UniProtKB:Q8WTW4)	
UniProtKB	Q8N2K1	UBE2J2	involved_in	GO:0000209	GO_REF:0000033	IBA	FB:FBgn0000173|FB:FBgn0011217|FB:FBgn0026316|FB:FBgn0035601|MGI:MGI:1934835|MGI:MGI:2384911|PANTHER:PTN002514495|SGD:S000000286|SGD:S000000902|SGD:S000002466|SGD:S000002499|SGD:S000003055|UniProtKB:O00762|UniProtKB:P51668|UniProtKB:P51965|UniProtKB:P61077|UniProtKB:P61086|UniProtKB:P61088|UniProtKB:P62256|UniProtKB:P62837|UniProtKB:P68036|UniProtKB:Q13404|UniProtKB:Q16763|UniProtKB:Q8N2K1|UniProtKB:Q8WVN8|UniProtKB:Q969T4|UniProtKB:Q96B02|UniProtKB:Q96LR5|UniProtKB:Q9NPD8|UniProtKB:Q9Y2X8|ZFIN:ZDB-GENE-040426-2873|ZFIN:ZDB-GENE-040426-2919	P	Ubiquitin-conjugating enzyme E2 J2	UBE2J2|NCUBE2	protein	taxon:9606	20260529	GO_Central		
UniProtKB	Q8N2K1	UBE2J2	involved_in	GO:0006511	PMID:24807418	IMP		P	Ubiquitin-conjugating enzyme E2 J2	UBE2J2|NCUBE2	protein	taxon:9606	20231121	ParkinsonsUK-UCL	part_of(GO:0036503)	
UniProtKB	Q8N2K1	UBE2J2	involved_in	GO:0016567	GO_REF:0000041	IEA	UniPathway:UPA00143	P	Ubiquitin-conjugating enzyme E2 J2	UBE2J2|NCUBE2	protein	taxon:9606	20260227	UniProt		
UniProtKB	Q8N2K1	UBE2J2	involved_in	GO:0036503	GO_REF:0000033	IBA	PANTHER:PTN000630005|SGD:S000000902|UniProtKB:Q8N2K1	P	Ubiquitin-conjugating enzyme E2 J2	UBE2J2|NCUBE2	protein	taxon:9606	20240206	GO_Central		
UniProtKB	Q8N2K1	UBE2J2	involved_in	GO:0036503	PMID:24807418	IMP		P	Ubiquitin-conjugating enzyme E2 J2	UBE2J2|NCUBE2	protein	taxon:9606	20231121	ParkinsonsUK-UCL		
UniProtKB	Q8N2K1	UBE2J2	involved_in	GO:0085020	PMID:36528027	IDA		P	Ubiquitin-conjugating enzyme E2 J2	UBE2J2|NCUBE2	protein	taxon:9606	20230613	UniProt		
UniProtKB	Q8N2K1	UBE2J2	involved_in	GO:1903749	PMID:24270810	HMP		P	Ubiquitin-conjugating enzyme E2 J2	UBE2J2|NCUBE2	protein	taxon:9606	20180313	ParkinsonsUK-UCL	has_input(UniProtKB:O60260)	
UniProtKB	Q8N2K1	UBE2J2	is_active_in	GO:0005783	GO_REF:0000033	IBA	MGI:MGI:2153608|PANTHER:PTN000630005|SGD:S000000902	C	Ubiquitin-conjugating enzyme E2 J2	UBE2J2|NCUBE2	protein	taxon:9606	20260529	GO_Central		
UniProtKB	Q8N2K1	UBE2J2	located_in	GO:0005783	GO_REF:0000107	IEA	UniProtKB:Q6P073|ensembl:ENSMUSP00000127712	C	Ubiquitin-conjugating enzyme E2 J2	UBE2J2|NCUBE2	protein	taxon:9606	20260724	Ensembl		
UniProtKB	Q8N2K1	UBE2J2	located_in	GO:0005789	GO_REF:0000044	IEA	UniProtKB-SubCell:SL-0097	C	Ubiquitin-conjugating enzyme E2 J2	UBE2J2|NCUBE2	protein	taxon:9606	20260727	UniProt		
UniProtKB	Q8N2K1	UBE2J2	located_in	GO:0005789	Reactome:R-HSA-8943080	TAS		C	Ubiquitin-conjugating enzyme E2 J2	UBE2J2|NCUBE2	protein	taxon:9606	20180603	Reactome		
UniProtKB	Q8N2K1	UBE2J2	located_in	GO:0005789	Reactome:R-HSA-8943083	TAS		C	Ubiquitin-conjugating enzyme E2 J2	UBE2J2|NCUBE2	protein	taxon:9606	20161024	Reactome		
UniProtKB	Q8N2K1	UBE2J2	located_in	GO:0005829	Reactome:R-HSA-9609921	TAS		C	Ubiquitin-conjugating enzyme E2 J2	UBE2J2|NCUBE2	protein	taxon:9606	20180603	Reactome		
UniProtKB	Q8N2K1	UBE2J2	part_of	GO:0000151	PMID:24807418	IPI	UniProtKB:A0AVI4	C	Ubiquitin-conjugating enzyme E2 J2	UBE2J2|NCUBE2	protein	taxon:9606	20150415	ParkinsonsUK-UCL		
UniProtKB	Q8N2M4	TMEM86A	enables	GO:0005515	PMID:32296183	IPI	UniProtKB:O15173	F	Lysoplasmalogenase TMEM86A	TMEM86A	protein	taxon:9606	20260725	IntAct		
UniProtKB	Q8N2M4	TMEM86A	enables	GO:0005515	PMID:32296183	IPI	UniProtKB:O15393-2	F	Lysoplasmalogenase TMEM86A	TMEM86A	protein	taxon:9606	20260725	IntAct		
UniProtKB	Q8N2M4	TMEM86A	enables	GO:0005515	PMID:32296183	IPI	UniProtKB:O15552	F	Lysoplasmalogenase TMEM86A	TMEM86A	protein	taxon:9606	20260725	IntAct		
UniProtKB	Q8N2M4	TMEM86A	enables	GO:0005515	PMID:32296183	IPI	UniProtKB:O43914	F	Lysoplasmalogenase TMEM86A	TMEM86A	protein	taxon:9606	20260725	IntAct		
UniProtKB	Q8N2M4	TMEM86A	enables	GO:0005515	PMID:32296183	IPI	UniProtKB:O60883	F	Lysoplasmalogenase TMEM86A	TMEM86A	protein	taxon:9606	20260725	IntAct		
UniProtKB	Q8N2M4	TMEM86A	enables	GO:0005515	PMID:32296183	IPI	UniProtKB:O75208	F	Lysoplasmalogenase TMEM86A	TMEM86A	protein	taxon:9606	20260725	IntAct		
UniProtKB	Q8N2M4	TMEM86A	enables	GO:0005515	PMID:32296183	IPI	UniProtKB:O95377	F	Lysoplasmalogenase TMEM86A	TMEM86A	protein	taxon:9606	20260725	IntAct		
UniProtKB	Q8N2M4	TMEM86A	enables	GO:0005515	PMID:32296183	IPI	UniProtKB:P11912	F	Lysoplasmalogenase TMEM86A	TMEM86A	protein	taxon:9606	20260725	IntAct		
UniProtKB	Q8N2M4	TMEM86A	enables	GO:0005515	PMID:32296183	IPI	UniProtKB:P15941-11	F	Lysoplasmalogenase TMEM86A	TMEM86A	protein	taxon:9606	20260725	IntAct		
UniProtKB	Q8N2M4	TMEM86A	enables	GO:0005515	PMID:32296183	IPI	UniProtKB:P34972	F	Lysoplasmalogenase TMEM86A	TMEM86A	protein	taxon:9606	20260725	IntAct		
UniProtKB	Q8N2M4	TMEM86A	enables	GO:0005515	PMID:32296183	IPI	UniProtKB:P36383	F	Lysoplasmalogenase TMEM86A	TMEM86A	protein	taxon:9606	20260725	IntAct		
UniProtKB	Q8N2M4	TMEM86A	enables	GO:0005515	PMID:32296183	IPI	UniProtKB:P41181	F	Lysoplasmalogenase TMEM86A	TMEM86A	protein	taxon:9606	20260725	IntAct		
UniProtKB	Q8N2M4	TMEM86A	enables	GO:0005515	PMID:32296183	IPI	UniProtKB:P54219-3	F	Lysoplasmalogenase TMEM86A	TMEM86A	protein	taxon:9606	20260725	IntAct		
UniProtKB	Q8N2M4	TMEM86A	enables	GO:0005515	PMID:32296183	IPI	UniProtKB:Q01362	F	Lysoplasmalogenase TMEM86A	TMEM86A	protein	taxon:9606	20260725	IntAct		
UniProtKB	Q8N2M4	TMEM86A	enables	GO:0005515	PMID:32296183	IPI	UniProtKB:Q09470	F	Lysoplasmalogenase TMEM86A	TMEM86A	protein	taxon:9606	20260725	IntAct		
UniProtKB	Q8N2M4	TMEM86A	enables	GO:0005515	PMID:32296183	IPI	UniProtKB:Q13113	F	Lysoplasmalogenase TMEM86A	TMEM86A	protein	taxon:9606	20260725	IntAct		
UniProtKB	Q8N2M4	TMEM86A	enables	GO:0005515	PMID:32296183	IPI	UniProtKB:Q14802-3	F	Lysoplasmalogenase TMEM86A	TMEM86A	protein	taxon:9606	20260725	IntAct		
UniProtKB	Q8N2M4	TMEM86A	enables	GO:0005515	PMID:32296183	IPI	UniProtKB:Q15125	F	Lysoplasmalogenase TMEM86A	TMEM86A	protein	taxon:9606	20260725	IntAct		
UniProtKB	Q8N2M4	TMEM86A	enables	GO:0005515	PMID:32296183	IPI	UniProtKB:Q3KNW5	F	Lysoplasmalogenase TMEM86A	TMEM86A	protein	taxon:9606	20260725	IntAct		
UniProtKB	Q8N2M4	TMEM86A	enables	GO:0005515	PMID:32296183	IPI	UniProtKB:Q5JX71	F	Lysoplasmalogenase TMEM86A	TMEM86A	protein	taxon:9606	20260725	IntAct		
UniProtKB	Q8N2M4	TMEM86A	enables	GO:0005515	PMID:32296183	IPI	UniProtKB:Q5T7V8	F	Lysoplasmalogenase TMEM86A	TMEM86A	protein	taxon:9606	20260725	IntAct		
UniProtKB	Q8N2M4	TMEM86A	enables	GO:0005515	PMID:32296183	IPI	UniProtKB:Q6IBW4-4	F	Lysoplasmalogenase TMEM86A	TMEM86A	protein	taxon:9606	20260725	IntAct		
UniProtKB	Q8N2M4	TMEM86A	enables	GO:0005515	PMID:32296183	IPI	UniProtKB:Q6UXB8	F	Lysoplasmalogenase TMEM86A	TMEM86A	protein	taxon:9606	20260725	IntAct		
UniProtKB	Q8N2M4	TMEM86A	enables	GO:0005515	PMID:32296183	IPI	UniProtKB:Q7Z5B4-5	F	Lysoplasmalogenase TMEM86A	TMEM86A	protein	taxon:9606	20260725	IntAct		
UniProtKB	Q8N2M4	TMEM86A	enables	GO:0005515	PMID:32296183	IPI	UniProtKB:Q7Z7G2	F	Lysoplasmalogenase TMEM86A	TMEM86A	protein	taxon:9606	20260725	IntAct		
UniProtKB	Q8N2M4	TMEM86A	enables	GO:0005515	PMID:32296183	IPI	UniProtKB:Q8N5K1	F	Lysoplasmalogenase TMEM86A	TMEM86A	protein	taxon:9606	20260725	IntAct		
UniProtKB	Q8N2M4	TMEM86A	enables	GO:0005515	PMID:32296183	IPI	UniProtKB:Q8N6L0	F	Lysoplasmalogenase TMEM86A	TMEM86A	protein	taxon:9606	20260725	IntAct		
UniProtKB	Q8N2M4	TMEM86A	enables	GO:0005515	PMID:32296183	IPI	UniProtKB:Q8TAF8	F	Lysoplasmalogenase TMEM86A	TMEM86A	protein	taxon:9606	20260725	IntAct		
UniProtKB	Q8N2M4	TMEM86A	enables	GO:0005515	PMID:32296183	IPI	UniProtKB:Q8TBE3	F	Lysoplasmalogenase TMEM86A	TMEM86A	protein	taxon:9606	20260725	IntAct		
UniProtKB	Q8N2M4	TMEM86A	enables	GO:0005515	PMID:32296183	IPI	UniProtKB:Q8TDQ0	F	Lysoplasmalogenase TMEM86A	TMEM86A	protein	taxon:9606	20260725	IntAct		
UniProtKB	Q8N2M4	TMEM86A	enables	GO:0005515	PMID:32296183	IPI	UniProtKB:Q8WWF3	F	Lysoplasmalogenase TMEM86A	TMEM86A	protein	taxon:9606	20260725	IntAct		
UniProtKB	Q8N2M4	TMEM86A	enables	GO:0005515	PMID:32296183	IPI	UniProtKB:Q8WY91	F	Lysoplasmalogenase TMEM86A	TMEM86A	protein	taxon:9606	20260725	IntAct		
UniProtKB	Q8N2M4	TMEM86A	enables	GO:0005515	PMID:32296183	IPI	UniProtKB:Q92482	F	Lysoplasmalogenase TMEM86A	TMEM86A	protein	taxon:9606	20260725	IntAct		
UniProtKB	Q8N2M4	TMEM86A	enables	GO:0005515	PMID:32296183	IPI	UniProtKB:Q96BA8	F	Lysoplasmalogenase TMEM86A	TMEM86A	protein	taxon:9606	20260725	IntAct		
UniProtKB	Q8N2M4	TMEM86A	enables	GO:0005515	PMID:32296183	IPI	UniProtKB:Q96GF1	F	Lysoplasmalogenase TMEM86A	TMEM86A	protein	taxon:9606	20260725	IntAct		
UniProtKB	Q8N2M4	TMEM86A	enables	GO:0005515	PMID:32296183	IPI	UniProtKB:Q9BRI3	F	Lysoplasmalogenase TMEM86A	TMEM86A	protein	taxon:9606	20260725	IntAct		
UniProtKB	Q8N2M4	TMEM86A	enables	GO:0005515	PMID:32296183	IPI	UniProtKB:Q9BXK5	F	Lysoplasmalogenase TMEM86A	TMEM86A	protein	taxon:9606	20260725	IntAct		
UniProtKB	Q8N2M4	TMEM86A	enables	GO:0005515	PMID:32296183	IPI	UniProtKB:Q9H6H4	F	Lysoplasmalogenase TMEM86A	TMEM86A	protein	taxon:9606	20260725	IntAct		
UniProtKB	Q8N2M4	TMEM86A	enables	GO:0005515	PMID:32296183	IPI	UniProtKB:Q9NP94	F	Lysoplasmalogenase TMEM86A	TMEM86A	protein	taxon:9606	20260725	IntAct		
UniProtKB	Q8N2M4	TMEM86A	enables	GO:0005515	PMID:32296183	IPI	UniProtKB:Q9NPL8	F	Lysoplasmalogenase TMEM86A	TMEM86A	protein	taxon:9606	20260725	IntAct		
UniProtKB	Q8N2M4	TMEM86A	enables	GO:0005515	PMID:32296183	IPI	UniProtKB:Q9NQQ7-3	F	Lysoplasmalogenase TMEM86A	TMEM86A	protein	taxon:9606	20260725	IntAct		
UniProtKB	Q8N2M4	TMEM86A	enables	GO:0005515	PMID:32296183	IPI	UniProtKB:Q9NTQ9	F	Lysoplasmalogenase TMEM86A	TMEM86A	protein	taxon:9606	20260725	IntAct		
UniProtKB	Q8N2M4	TMEM86A	enables	GO:0005515	PMID:32296183	IPI	UniProtKB:Q9NY72	F	Lysoplasmalogenase TMEM86A	TMEM86A	protein	taxon:9606	20260725	IntAct		
UniProtKB	Q8N2M4	TMEM86A	enables	GO:0005515	PMID:32296183	IPI	UniProtKB:Q9Y282	F	Lysoplasmalogenase TMEM86A	TMEM86A	protein	taxon:9606	20260725	IntAct		
UniProtKB	Q8N2M4	TMEM86A	enables	GO:0005515	PMID:32296183	IPI	UniProtKB:Q9Y680	F	Lysoplasmalogenase TMEM86A	TMEM86A	protein	taxon:9606	20260725	IntAct		
UniProtKB	Q8N2M4	TMEM86A	enables	GO:0016787	GO_REF:0000033	IBA	MGI:MGI:1915143|PANTHER:PTN008641082|RGD:1593455|UniProtKB:P9WG51|UniProtKB:Q8N2M4|UniProtKB:Q8N661	F	Lysoplasmalogenase TMEM86A	TMEM86A	protein	taxon:9606	20260529	GO_Central		
UniProtKB	Q8N2M4	TMEM86A	enables	GO:0047408	GO_REF:0000003	IEA	EC:3.3.2.2	F	Lysoplasmalogenase TMEM86A	TMEM86A	protein	taxon:9606	20260727	UniProt		
UniProtKB	Q8N2M4	TMEM86A	enables	GO:0047408	GO_REF:0000107	IEA	UniProtKB:Q9D8N3|ensembl:ENSMUSP00000010451	F	Lysoplasmalogenase TMEM86A	TMEM86A	protein	taxon:9606	20260724	Ensembl		
UniProtKB	Q8N2M4	TMEM86A	enables	GO:0047408	PMID:36592658	IDA		F	Lysoplasmalogenase TMEM86A	TMEM86A	protein	taxon:9606	20230516	UniProt		
UniProtKB	Q8N2M4	TMEM86A	is_active_in	GO:0016020	GO_REF:0000033	IBA	MGI:MGI:1915143|PANTHER:PTN008641082|RGD:1593455|UniProtKB:P0ADI9|UniProtKB:P9WG51|UniProtKB:Q8N661	C	Lysoplasmalogenase TMEM86A	TMEM86A	protein	taxon:9606	20260529	GO_Central		
UniProtKB	Q8N2M4	TMEM86A	located_in	GO:0005789	GO_REF:0000024	ISS	UniProtKB:Q9D8N3	C	Lysoplasmalogenase TMEM86A	TMEM86A	protein	taxon:9606	20230516	UniProt		
UniProtKB	Q8N2M4	TMEM86A	located_in	GO:0005789	GO_REF:0000024	ISS	UniProtKB:Q9D8N3	C	Lysoplasmalogenase TMEM86A	TMEM86A	protein	taxon:9606	20240916	UniProt		
UniProtKB	Q8N2M4	TMEM86A	located_in	GO:0005789	GO_REF:0000044	IEA	UniProtKB-SubCell:SL-0097	C	Lysoplasmalogenase TMEM86A	TMEM86A	protein	taxon:9606	20260727	UniProt		
UniProtKB	Q8N2M4	TMEM86A	located_in	GO:0005789	GO_REF:0000107	IEA	UniProtKB:Q9D8N3|ensembl:ENSMUSP00000010451	C	Lysoplasmalogenase TMEM86A	TMEM86A	protein	taxon:9606	20260724	Ensembl		
UniProtKB	Q8N2M4	TMEM86A	located_in	GO:0016020	GO_REF:0000002	IEA	InterPro:IPR012506	C	Lysoplasmalogenase TMEM86A	TMEM86A	protein	taxon:9606	20260727	InterPro		
UniProtKB	Q8N2M8	CLASRP	enables	GO:0005515	PMID:27173435	IPI	UniProtKB:Q9Y6A4	F	CLK4-associating serine/arginine rich protein	CLASRP|SFRS16|SWAP2|UNQ2428/PRO4988	protein	taxon:9606	20260725	IntAct		
UniProtKB	Q8N2M8	CLASRP	enables	GO:0005515	PMID:32296183	IPI	UniProtKB:P49759-3	F	CLK4-associating serine/arginine rich protein	CLASRP|SFRS16|SWAP2|UNQ2428/PRO4988	protein	taxon:9606	20260725	IntAct		
UniProtKB	Q8N2M8	CLASRP	enables	GO:0005515	PMID:32296183	IPI	UniProtKB:P49760	F	CLK4-associating serine/arginine rich protein	CLASRP|SFRS16|SWAP2|UNQ2428/PRO4988	protein	taxon:9606	20260725	IntAct		
UniProtKB	Q8N2M8	CLASRP	enables	GO:0005515	PMID:32296183	IPI	UniProtKB:P49761	F	CLK4-associating serine/arginine rich protein	CLASRP|SFRS16|SWAP2|UNQ2428/PRO4988	protein	taxon:9606	20260725	IntAct		
UniProtKB	Q8N2M8	CLASRP	enables	GO:0005515	PMID:32296183	IPI	UniProtKB:Q9Y6A4	F	CLK4-associating serine/arginine rich protein	CLASRP|SFRS16|SWAP2|UNQ2428/PRO4988	protein	taxon:9606	20260725	IntAct		
UniProtKB	Q8N2M8	CLASRP	enables	GO:0005515	PMID:32707033	IPI	UniProtKB:P49761	F	CLK4-associating serine/arginine rich protein	CLASRP|SFRS16|SWAP2|UNQ2428/PRO4988	protein	taxon:9606	20260725	IntAct		
UniProtKB	Q8N2M8	CLASRP	enables	GO:0005515	PMID:32814053	IPI	UniProtKB:Q9NU02	F	CLK4-associating serine/arginine rich protein	CLASRP|SFRS16|SWAP2|UNQ2428/PRO4988	protein	taxon:9606	20260725	IntAct		
UniProtKB	Q8N2M8	CLASRP	enables	GO:0005515	PMID:33961781	IPI	UniProtKB:P49760	F	CLK4-associating serine/arginine rich protein	CLASRP|SFRS16|SWAP2|UNQ2428/PRO4988	protein	taxon:9606	20260725	IntAct		
UniProtKB	Q8N2M8	CLASRP	enables	GO:0005515	PMID:33961781	IPI	UniProtKB:Q9Y6A4	F	CLK4-associating serine/arginine rich protein	CLASRP|SFRS16|SWAP2|UNQ2428/PRO4988	protein	taxon:9606	20260725	IntAct		
UniProtKB	Q8N2M8	CLASRP	involved_in	GO:0000380	GO_REF:0000033	IBA	MGI:MGI:101760|PANTHER:PTN000322758	P	CLK4-associating serine/arginine rich protein	CLASRP|SFRS16|SWAP2|UNQ2428/PRO4988	protein	taxon:9606	20260120	GO_Central		
UniProtKB	Q8N2M8	CLASRP	located_in	GO:0005634	GO_REF:0000044	IEA	UniProtKB-SubCell:SL-0191	C	CLK4-associating serine/arginine rich protein	CLASRP|SFRS16|SWAP2|UNQ2428/PRO4988	protein	taxon:9606	20260727	UniProt		
UniProtKB	Q8N2M8	CLASRP	located_in	GO:0005654	GO_REF:0000052	IDA		C	CLK4-associating serine/arginine rich protein	CLASRP|SFRS16|SWAP2|UNQ2428/PRO4988	protein	taxon:9606	20251115	HPA		
UniProtKB	Q8N2N9	ANKRD36B	enables	GO:0005515	PMID:25416956	IPI	UniProtKB:Q8IZU0	F	Ankyrin repeat domain-containing protein 36B	ANKRD36B	protein	taxon:9606	20260725	IntAct		
UniProtKB	Q8N2Q7	NLGN1	acts_upstream_of_or_within	GO:0051965	PMID:24613359	IDA		P	Neuroligin-1	NLGN1|KIAA1070	protein	taxon:9606	20150225	MGI		
UniProtKB	Q8N2Q7	NLGN1	enables	GO:0001540	PMID:21838267	NAS		F	Neuroligin-1	NLGN1|KIAA1070	protein	taxon:9606	20170725	ARUK-UCL		
UniProtKB	Q8N2Q7	NLGN1	enables	GO:0030165	PMID:17474715	IDA		F	Neuroligin-1	NLGN1|KIAA1070	protein	taxon:9606	20140409	UniProt	has_input(UniProtKB:P78352)	
UniProtKB	Q8N2Q7	NLGN1	enables	GO:0038023	GO_REF:0000024	ISS	UniProtKB:Q62765	F	Neuroligin-1	NLGN1|KIAA1070	protein	taxon:9606	20110307	BHF-UCL		
UniProtKB	Q8N2Q7	NLGN1	enables	GO:0042043	GO_REF:0000002	IEA	InterPro:IPR000460	F	Neuroligin-1	NLGN1|KIAA1070	protein	taxon:9606	20260727	InterPro		
UniProtKB	Q8N2Q7	NLGN1	enables	GO:0042043	GO_REF:0000024	ISS	UniProtKB:Q62765	F	Neuroligin-1	NLGN1|KIAA1070	protein	taxon:9606	20110307	BHF-UCL		
UniProtKB	Q8N2Q7	NLGN1	enables	GO:0042043	GO_REF:0000024	ISS	UniProtKB:Q62765	F	Neuroligin-1	NLGN1|KIAA1070	protein	taxon:9606	20170814	ARUK-UCL	part_of(GO:0071277)	
UniProtKB	Q8N2Q7	NLGN1	enables	GO:0042043	GO_REF:0000024	ISS	UniProtKB:Q99K10	F	Neuroligin-1	NLGN1|KIAA1070	protein	taxon:9606	20041006	UniProt		
UniProtKB	Q8N2Q7	NLGN1	enables	GO:0042043	PMID:14522992	NAS		F	Neuroligin-1	NLGN1|KIAA1070	protein	taxon:9606	20170814	ARUK-UCL	occurs_in(GO:0045202),occurs_in(GO:0005576)	
UniProtKB	Q8N2Q7	NLGN1	enables	GO:0042802	GO_REF:0000024	ISS	UniProtKB:Q62765	F	Neuroligin-1	NLGN1|KIAA1070	protein	taxon:9606	20191008	BHF-UCL		
UniProtKB	Q8N2Q7	NLGN1	enables	GO:0050839	GO_REF:0000024	ISS	UniProtKB:Q62765	F	Neuroligin-1	NLGN1|KIAA1070	protein	taxon:9606	20110307	BHF-UCL		
UniProtKB	Q8N2Q7	NLGN1	enables	GO:0097110	PMID:17474715	IDA		F	Neuroligin-1	NLGN1|KIAA1070	protein	taxon:9606	20150330	BHF-UCL		
UniProtKB	Q8N2Q7	NLGN1	enables	GO:0098631	GO_REF:0000024	ISS	UniProtKB:Q62765	F	Neuroligin-1	NLGN1|KIAA1070	protein	taxon:9606	20250528	UniProt		
UniProtKB	Q8N2Q7	NLGN1	involved_in	GO:0006605	GO_REF:0000024	ISS	UniProtKB:Q62765	P	Neuroligin-1	NLGN1|KIAA1070	protein	taxon:9606	20041006	UniProt		
UniProtKB	Q8N2Q7	NLGN1	involved_in	GO:0007157	GO_REF:0000024	ISS	UniProtKB:Q99K10	P	Neuroligin-1	NLGN1|KIAA1070	protein	taxon:9606	20110818	BHF-UCL		
UniProtKB	Q8N2Q7	NLGN1	involved_in	GO:0007158	GO_REF:0000024	ISS	UniProtKB:Q62765	P	Neuroligin-1	NLGN1|KIAA1070	protein	taxon:9606	20110307	BHF-UCL		
UniProtKB	Q8N2Q7	NLGN1	involved_in	GO:0007158	PMID:15797875	TAS		P	Neuroligin-1	NLGN1|KIAA1070	protein	taxon:9606	20110307	BHF-UCL		
UniProtKB	Q8N2Q7	NLGN1	involved_in	GO:0007158	PMID:16242404	NAS		P	Neuroligin-1	NLGN1|KIAA1070	protein	taxon:9606	20250807	ComplexPortal		
UniProtKB	Q8N2Q7	NLGN1	involved_in	GO:0007158	PMID:25428619	NAS		P	Neuroligin-1	NLGN1|KIAA1070	protein	taxon:9606	20170814	ARUK-UCL		
UniProtKB	Q8N2Q7	NLGN1	involved_in	GO:0007399	GO_REF:0000024	ISS	UniProtKB:Q99K10	P	Neuroligin-1	NLGN1|KIAA1070	protein	taxon:9606	20041006	UniProt		
UniProtKB	Q8N2Q7	NLGN1	involved_in	GO:0007399	PMID:28841651	IMP		P	Neuroligin-1	NLGN1|KIAA1070	protein	taxon:9606	20201125	UniProt		
UniProtKB	Q8N2Q7	NLGN1	involved_in	GO:0007416	GO_REF:0000024	ISS	UniProtKB:Q62765	P	Neuroligin-1	NLGN1|KIAA1070	protein	taxon:9606	20110307	BHF-UCL		
UniProtKB	Q8N2Q7	NLGN1	involved_in	GO:0007416	GO_REF:0000024	ISS	UniProtKB:Q99K10	P	Neuroligin-1	NLGN1|KIAA1070	protein	taxon:9606	20041006	UniProt		
UniProtKB	Q8N2Q7	NLGN1	involved_in	GO:0010841	GO_REF:0000024	ISS	UniProtKB:Q99K10	P	Neuroligin-1	NLGN1|KIAA1070	protein	taxon:9606	20141208	UniProt		
UniProtKB	Q8N2Q7	NLGN1	involved_in	GO:0016339	GO_REF:0000024	ISS	UniProtKB:Q62765	P	Neuroligin-1	NLGN1|KIAA1070	protein	taxon:9606	20041006	UniProt		
UniProtKB	Q8N2Q7	NLGN1	involved_in	GO:0016339	GO_REF:0000024	ISS	UniProtKB:Q99K10	P	Neuroligin-1	NLGN1|KIAA1070	protein	taxon:9606	20131017	BHF-UCL		
UniProtKB	Q8N2Q7	NLGN1	involved_in	GO:0016339	PMID:18084303	NAS		P	Neuroligin-1	NLGN1|KIAA1070	protein	taxon:9606	20250807	ComplexPortal		
UniProtKB	Q8N2Q7	NLGN1	involved_in	GO:0023041	PMID:15797875	TAS		P	Neuroligin-1	NLGN1|KIAA1070	protein	taxon:9606	20110307	BHF-UCL		
UniProtKB	Q8N2Q7	NLGN1	involved_in	GO:0031175	GO_REF:0000024	ISS	UniProtKB:Q62765	P	Neuroligin-1	NLGN1|KIAA1070	protein	taxon:9606	20170814	ARUK-UCL	occurs_in(CL:0002608)	
UniProtKB	Q8N2Q7	NLGN1	involved_in	GO:0031175	PMID:22750515	IDA		P	Neuroligin-1	NLGN1|KIAA1070	protein	taxon:9606	20130328	CACAO		
UniProtKB	Q8N2Q7	NLGN1	involved_in	GO:0032230	GO_REF:0000024	ISS	UniProtKB:Q62765	P	Neuroligin-1	NLGN1|KIAA1070	protein	taxon:9606	20120314	BHF-UCL		
UniProtKB	Q8N2Q7	NLGN1	involved_in	GO:0032230	PMID:16846852	NAS		P	Neuroligin-1	NLGN1|KIAA1070	protein	taxon:9606	20250612	ComplexPortal		
UniProtKB	Q8N2Q7	NLGN1	involved_in	GO:0035418	GO_REF:0000024	ISS	UniProtKB:Q99K10	P	Neuroligin-1	NLGN1|KIAA1070	protein	taxon:9606	20131017	BHF-UCL		
UniProtKB	Q8N2Q7	NLGN1	involved_in	GO:0035418	GO_REF:0000024	ISS	UniProtKB:Q99K10	P	Neuroligin-1	NLGN1|KIAA1070	protein	taxon:9606	20160419	ParkinsonsUK-UCL	has_input(UniProtKB:Q9BT88)	
UniProtKB	Q8N2Q7	NLGN1	involved_in	GO:0045184	GO_REF:0000024	ISS	UniProtKB:Q99K10	P	Neuroligin-1	NLGN1|KIAA1070	protein	taxon:9606	20110818	BHF-UCL		
UniProtKB	Q8N2Q7	NLGN1	involved_in	GO:0045664	GO_REF:0000024	ISS	UniProtKB:Q99K10	P	Neuroligin-1	NLGN1|KIAA1070	protein	taxon:9606	20041006	UniProt		
UniProtKB	Q8N2Q7	NLGN1	involved_in	GO:0048789	GO_REF:0000024	ISS	UniProtKB:Q62765	P	Neuroligin-1	NLGN1|KIAA1070	protein	taxon:9606	20120328	BHF-UCL		
UniProtKB	Q8N2Q7	NLGN1	involved_in	GO:0048789	GO_REF:0000024	ISS	UniProtKB:Q99K10	P	Neuroligin-1	NLGN1|KIAA1070	protein	taxon:9606	20131017	BHF-UCL		
UniProtKB	Q8N2Q7	NLGN1	involved_in	GO:0048812	PMID:29504935	NAS		P	Neuroligin-1	NLGN1|KIAA1070	protein	taxon:9606	20250807	ComplexPortal		
UniProtKB	Q8N2Q7	NLGN1	involved_in	GO:0050804	GO_REF:0000024	ISS	UniProtKB:Q62765	P	Neuroligin-1	NLGN1|KIAA1070	protein	taxon:9606	20170814	ARUK-UCL	occurs_in(UBERON:0002421)	
UniProtKB	Q8N2Q7	NLGN1	involved_in	GO:0051491	GO_REF:0000024	ISS	UniProtKB:Q62765	P	Neuroligin-1	NLGN1|KIAA1070	protein	taxon:9606	20120314	BHF-UCL		
UniProtKB	Q8N2Q7	NLGN1	involved_in	GO:0051965	GO_REF:0000024	ISS	UniProtKB:Q62765	P	Neuroligin-1	NLGN1|KIAA1070	protein	taxon:9606	20110304	BHF-UCL		
UniProtKB	Q8N2Q7	NLGN1	involved_in	GO:0051965	GO_REF:0000024	ISS	UniProtKB:Q99K10	P	Neuroligin-1	NLGN1|KIAA1070	protein	taxon:9606	20131017	BHF-UCL		
UniProtKB	Q8N2Q7	NLGN1	involved_in	GO:0051968	GO_REF:0000024	ISS	UniProtKB:Q62765	P	Neuroligin-1	NLGN1|KIAA1070	protein	taxon:9606	20110818	BHF-UCL		
UniProtKB	Q8N2Q7	NLGN1	involved_in	GO:0051968	PMID:16846852	NAS		P	Neuroligin-1	NLGN1|KIAA1070	protein	taxon:9606	20250807	ComplexPortal		
UniProtKB	Q8N2Q7	NLGN1	involved_in	GO:0060999	GO_REF:0000024	ISS	UniProtKB:Q62765	P	Neuroligin-1	NLGN1|KIAA1070	protein	taxon:9606	20110304	BHF-UCL		
UniProtKB	Q8N2Q7	NLGN1	involved_in	GO:0060999	PMID:23143522	IGI	UniProtKB:Q99K10	P	Neuroligin-1	NLGN1|KIAA1070	protein	taxon:9606	20150319	BHF-UCL	occurs_in(CL:1001571)	
UniProtKB	Q8N2Q7	NLGN1	involved_in	GO:0061002	PMID:23143522	IGI	UniProtKB:Q99K10	P	Neuroligin-1	NLGN1|KIAA1070	protein	taxon:9606	20150319	BHF-UCL	occurs_in(CL:1001571)	
UniProtKB	Q8N2Q7	NLGN1	involved_in	GO:0071277	GO_REF:0000024	ISS	UniProtKB:Q62765	P	Neuroligin-1	NLGN1|KIAA1070	protein	taxon:9606	20170814	ARUK-UCL		
UniProtKB	Q8N2Q7	NLGN1	involved_in	GO:0072553	GO_REF:0000024	ISS	UniProtKB:Q62765	P	Neuroligin-1	NLGN1|KIAA1070	protein	taxon:9606	20120328	BHF-UCL		
UniProtKB	Q8N2Q7	NLGN1	involved_in	GO:0097091	GO_REF:0000024	ISS	UniProtKB:Q62765	P	Neuroligin-1	NLGN1|KIAA1070	protein	taxon:9606	20150313	BHF-UCL	occurs_in(GO:0048786),occurs_in(CL:0000540),occurs_in(GO:0030425)	
UniProtKB	Q8N2Q7	NLGN1	involved_in	GO:0097091	GO_REF:0000024	ISS	UniProtKB:Q99K10	P	Neuroligin-1	NLGN1|KIAA1070	protein	taxon:9606	20110818	BHF-UCL		
UniProtKB	Q8N2Q7	NLGN1	involved_in	GO:0097104	GO_REF:0000024	ISS	UniProtKB:Q99K10	P	Neuroligin-1	NLGN1|KIAA1070	protein	taxon:9606	20110818	BHF-UCL		
UniProtKB	Q8N2Q7	NLGN1	involved_in	GO:0097105	GO_REF:0000024	ISS	UniProtKB:Q62765	P	Neuroligin-1	NLGN1|KIAA1070	protein	taxon:9606	20110818	BHF-UCL		
UniProtKB	Q8N2Q7	NLGN1	involved_in	GO:0097113	GO_REF:0000024	ISS	UniProtKB:Q99K10	P	Neuroligin-1	NLGN1|KIAA1070	protein	taxon:9606	20110818	BHF-UCL		
UniProtKB	Q8N2Q7	NLGN1	involved_in	GO:0097114	GO_REF:0000024	ISS	UniProtKB:Q62765	P	Neuroligin-1	NLGN1|KIAA1070	protein	taxon:9606	20131015	BHF-UCL		
UniProtKB	Q8N2Q7	NLGN1	involved_in	GO:0097114	PMID:23143522	IGI	UniProtKB:Q99K10	P	Neuroligin-1	NLGN1|KIAA1070	protein	taxon:9606	20250226	BHF-UCL	occurs_in(CL:1001571)	
UniProtKB	Q8N2Q7	NLGN1	involved_in	GO:0097115	GO_REF:0000024	ISS	UniProtKB:Q99K10	P	Neuroligin-1	NLGN1|KIAA1070	protein	taxon:9606	20110818	BHF-UCL		
UniProtKB	Q8N2Q7	NLGN1	involved_in	GO:0097119	GO_REF:0000024	ISS	UniProtKB:Q99K10	P	Neuroligin-1	NLGN1|KIAA1070	protein	taxon:9606	20110818	BHF-UCL		
UniProtKB	Q8N2Q7	NLGN1	involved_in	GO:0097120	GO_REF:0000024	ISS	UniProtKB:Q99K10	P	Neuroligin-1	NLGN1|KIAA1070	protein	taxon:9606	20110818	BHF-UCL		
UniProtKB	Q8N2Q7	NLGN1	involved_in	GO:0098989	GO_REF:0000024	ISS	UniProtKB:Q62765	P	Neuroligin-1	NLGN1|KIAA1070	protein	taxon:9606	20241221	ARUK-UCL	occurs_in(UBERON:0002421)	
UniProtKB	Q8N2Q7	NLGN1	involved_in	GO:0098989	GO_REF:0000024	ISS	UniProtKB:Q62765	P	Neuroligin-1	NLGN1|KIAA1070	protein	taxon:9606	20250211	BHF-UCL		
UniProtKB	Q8N2Q7	NLGN1	involved_in	GO:0098989	GO_REF:0000024	ISS	UniProtKB:Q99K10	P	Neuroligin-1	NLGN1|KIAA1070	protein	taxon:9606	20250211	BHF-UCL		
UniProtKB	Q8N2Q7	NLGN1	involved_in	GO:0098990	GO_REF:0000024	ISS	UniProtKB:Q62765	P	Neuroligin-1	NLGN1|KIAA1070	protein	taxon:9606	20250211	BHF-UCL		
UniProtKB	Q8N2Q7	NLGN1	involved_in	GO:0099054	GO_REF:0000117	IEA	ARBA:ARBA00027434	P	Neuroligin-1	NLGN1|KIAA1070	protein	taxon:9606	20260727	UniProt		
UniProtKB	Q8N2Q7	NLGN1	involved_in	GO:0099054	PMID:21838267	TAS		P	Neuroligin-1	NLGN1|KIAA1070	protein	taxon:9606	20170725	ARUK-UCL		
UniProtKB	Q8N2Q7	NLGN1	involved_in	GO:0140058	GO_REF:0000024	ISS	UniProtKB:Q62765	P	Neuroligin-1	NLGN1|KIAA1070	protein	taxon:9606	20170814	ARUK-UCL	occurs_in(CL:0002608)	
UniProtKB	Q8N2Q7	NLGN1	involved_in	GO:1900029	GO_REF:0000024	ISS	UniProtKB:Q62765	P	Neuroligin-1	NLGN1|KIAA1070	protein	taxon:9606	20120314	BHF-UCL		
UniProtKB	Q8N2Q7	NLGN1	involved_in	GO:1900075	PMID:28194405	NAS		P	Neuroligin-1	NLGN1|KIAA1070	protein	taxon:9606	20250807	ComplexPortal		
UniProtKB	Q8N2Q7	NLGN1	involved_in	GO:1900244	GO_REF:0000024	ISS	UniProtKB:Q62765	P	Neuroligin-1	NLGN1|KIAA1070	protein	taxon:9606	20120328	BHF-UCL		
UniProtKB	Q8N2Q7	NLGN1	involved_in	GO:1900244	GO_REF:0000024	ISS	UniProtKB:Q99K10	P	Neuroligin-1	NLGN1|KIAA1070	protein	taxon:9606	20131017	BHF-UCL		
UniProtKB	Q8N2Q7	NLGN1	involved_in	GO:1902533	GO_REF:0000024	ISS	UniProtKB:Q62765	P	Neuroligin-1	NLGN1|KIAA1070	protein	taxon:9606	20110304	BHF-UCL		
UniProtKB	Q8N2Q7	NLGN1	involved_in	GO:1904861	PMID:26440732	ISS	UniProtKB:Q99K10	P	Neuroligin-1	NLGN1|KIAA1070	protein	taxon:9606	20170814	ARUK-UCL	results_in_development_of(GO:0098978)	
UniProtKB	Q8N2Q7	NLGN1	involved_in	GO:2000302	GO_REF:0000024	ISS	UniProtKB:Q62765	P	Neuroligin-1	NLGN1|KIAA1070	protein	taxon:9606	20120328	BHF-UCL		
UniProtKB	Q8N2Q7	NLGN1	involved_in	GO:2000463	GO_REF:0000024	ISS	UniProtKB:Q62765	P	Neuroligin-1	NLGN1|KIAA1070	protein	taxon:9606	20110624	BHF-UCL		
UniProtKB	Q8N2Q7	NLGN1	involved_in	GO:2000463	GO_REF:0000024	ISS	UniProtKB:Q99K10	P	Neuroligin-1	NLGN1|KIAA1070	protein	taxon:9606	20131017	BHF-UCL		
UniProtKB	Q8N2Q7	NLGN1	involved_in	GO:2000463	PMID:23143522	IGI	UniProtKB:Q99K10	P	Neuroligin-1	NLGN1|KIAA1070	protein	taxon:9606	20150319	BHF-UCL	occurs_in(CL:1001571)	
UniProtKB	Q8N2Q7	NLGN1	is_active_in	GO:0099634	GO_REF:0000033	IBA	MGI:MGI:2681835|MGI:MGI:3775191|PANTHER:PTN002537632|RGD:621117|RGD:621118|UniProtKB:Q8N0W4	C	Neuroligin-1	NLGN1|KIAA1070	protein	taxon:9606	20240801	GO_Central		
UniProtKB	Q8N2Q7	NLGN1	located_in	GO:0005794	GO_REF:0000024	ISS	UniProtKB:Q62765	C	Neuroligin-1	NLGN1|KIAA1070	protein	taxon:9606	20150313	BHF-UCL	part_of(CL:0002608)	
UniProtKB	Q8N2Q7	NLGN1	located_in	GO:0005886	GO_REF:0000024	ISS	UniProtKB:Q62765	C	Neuroligin-1	NLGN1|KIAA1070	protein	taxon:9606	20150313	BHF-UCL	part_of(GO:0030425),part_of(CL:0002608)	
UniProtKB	Q8N2Q7	NLGN1	located_in	GO:0005886	GO_REF:0000024	ISS	UniProtKB:Q62765	C	Neuroligin-1	NLGN1|KIAA1070	protein	taxon:9606	20250528	UniProt		
UniProtKB	Q8N2Q7	NLGN1	located_in	GO:0005886	GO_REF:0000024	ISS	UniProtKB:Q99K10	C	Neuroligin-1	NLGN1|KIAA1070	protein	taxon:9606	20041006	UniProt		
UniProtKB	Q8N2Q7	NLGN1	located_in	GO:0005886	GO_REF:0000044	IEA	UniProtKB-SubCell:SL-0039	C	Neuroligin-1	NLGN1|KIAA1070	protein	taxon:9606	20260727	UniProt		
UniProtKB	Q8N2Q7	NLGN1	located_in	GO:0005886	PMID:14522992	NAS		C	Neuroligin-1	NLGN1|KIAA1070	protein	taxon:9606	20170814	ARUK-UCL		
UniProtKB	Q8N2Q7	NLGN1	located_in	GO:0005886	PMID:28841651	IMP		C	Neuroligin-1	NLGN1|KIAA1070	protein	taxon:9606	20201118	UniProt		
UniProtKB	Q8N2Q7	NLGN1	located_in	GO:0005886	Reactome:R-HSA-6794346	TAS		C	Neuroligin-1	NLGN1|KIAA1070	protein	taxon:9606	20251003	Reactome		
UniProtKB	Q8N2Q7	NLGN1	located_in	GO:0005886	Reactome:R-HSA-6797554	TAS		C	Neuroligin-1	NLGN1|KIAA1070	protein	taxon:9606	20251003	Reactome		
UniProtKB	Q8N2Q7	NLGN1	located_in	GO:0005886	Reactome:R-HSA-6797568	TAS		C	Neuroligin-1	NLGN1|KIAA1070	protein	taxon:9606	20251003	Reactome		
UniProtKB	Q8N2Q7	NLGN1	located_in	GO:0009986	GO_REF:0000024	ISS	UniProtKB:Q62765	C	Neuroligin-1	NLGN1|KIAA1070	protein	taxon:9606	20110307	BHF-UCL		
UniProtKB	Q8N2Q7	NLGN1	located_in	GO:0009986	PMID:26440732	ISS	UniProtKB:Q99K10	C	Neuroligin-1	NLGN1|KIAA1070	protein	taxon:9606	20170814	ARUK-UCL		
UniProtKB	Q8N2Q7	NLGN1	located_in	GO:0014069	GO_REF:0000024	ISS	UniProtKB:Q62765	C	Neuroligin-1	NLGN1|KIAA1070	protein	taxon:9606	20251027	UniProt		
UniProtKB	Q8N2Q7	NLGN1	located_in	GO:0014069	GO_REF:0000044	IEA	UniProtKB-SubCell:SL-0297	C	Neuroligin-1	NLGN1|KIAA1070	protein	taxon:9606	20260727	UniProt		
UniProtKB	Q8N2Q7	NLGN1	located_in	GO:0014069	PMID:15797875	TAS		C	Neuroligin-1	NLGN1|KIAA1070	protein	taxon:9606	20130718	BHF-UCL		
UniProtKB	Q8N2Q7	NLGN1	located_in	GO:0016020	GO_REF:0000002	IEA	InterPro:IPR000460	C	Neuroligin-1	NLGN1|KIAA1070	protein	taxon:9606	20260727	InterPro		
UniProtKB	Q8N2Q7	NLGN1	located_in	GO:0016020	GO_REF:0000117	IEA	ARBA:ARBA00028763	C	Neuroligin-1	NLGN1|KIAA1070	protein	taxon:9606	20260727	UniProt		
UniProtKB	Q8N2Q7	NLGN1	located_in	GO:0016020	PMID:21838267	TAS		C	Neuroligin-1	NLGN1|KIAA1070	protein	taxon:9606	20170725	ARUK-UCL		
UniProtKB	Q8N2Q7	NLGN1	located_in	GO:0030425	GO_REF:0000024	ISS	UniProtKB:Q62765	C	Neuroligin-1	NLGN1|KIAA1070	protein	taxon:9606	20110304	BHF-UCL		
UniProtKB	Q8N2Q7	NLGN1	located_in	GO:0030425	GO_REF:0000024	ISS	UniProtKB:Q62765	C	Neuroligin-1	NLGN1|KIAA1070	protein	taxon:9606	20150313	BHF-UCL	part_of(CL:0000540)	
UniProtKB	Q8N2Q7	NLGN1	located_in	GO:0030425	GO_REF:0000044	IEA	UniProtKB-SubCell:SL-0283	C	Neuroligin-1	NLGN1|KIAA1070	protein	taxon:9606	20260727	UniProt		
UniProtKB	Q8N2Q7	NLGN1	located_in	GO:0031594	PMID:28194405	NAS		C	Neuroligin-1	NLGN1|KIAA1070	protein	taxon:9606	20250807	ComplexPortal		
UniProtKB	Q8N2Q7	NLGN1	located_in	GO:0032433	GO_REF:0000024	ISS	UniProtKB:Q62765	C	Neuroligin-1	NLGN1|KIAA1070	protein	taxon:9606	20131001	BHF-UCL		
UniProtKB	Q8N2Q7	NLGN1	located_in	GO:0043083	GO_REF:0000024	ISS	UniProtKB:Q62765	C	Neuroligin-1	NLGN1|KIAA1070	protein	taxon:9606	20251027	UniProt		
UniProtKB	Q8N2Q7	NLGN1	located_in	GO:0043083	GO_REF:0000044	IEA	UniProtKB-SubCell:SL-0517	C	Neuroligin-1	NLGN1|KIAA1070	protein	taxon:9606	20260727	UniProt		
UniProtKB	Q8N2Q7	NLGN1	located_in	GO:0043197	GO_REF:0000024	ISS	UniProtKB:Q62765	C	Neuroligin-1	NLGN1|KIAA1070	protein	taxon:9606	20150313	BHF-UCL	part_of(CL:0002608)	
UniProtKB	Q8N2Q7	NLGN1	located_in	GO:0045202	GO_REF:0000024	ISS	UniProtKB:Q62765	C	Neuroligin-1	NLGN1|KIAA1070	protein	taxon:9606	20041006	UniProt		
UniProtKB	Q8N2Q7	NLGN1	located_in	GO:0045202	GO_REF:0000024	ISS	UniProtKB:Q62765	C	Neuroligin-1	NLGN1|KIAA1070	protein	taxon:9606	20251027	UniProt		
UniProtKB	Q8N2Q7	NLGN1	located_in	GO:0045202	GO_REF:0000044	IEA	UniProtKB-SubCell:SL-0258	C	Neuroligin-1	NLGN1|KIAA1070	protein	taxon:9606	20260727	UniProt		
UniProtKB	Q8N2Q7	NLGN1	located_in	GO:0045211	PMID:15797875	TAS		C	Neuroligin-1	NLGN1|KIAA1070	protein	taxon:9606	20170207	BHF-UCL		
UniProtKB	Q8N2Q7	NLGN1	located_in	GO:0060076	PMID:25428619	NAS		C	Neuroligin-1	NLGN1|KIAA1070	protein	taxon:9606	20170814	ARUK-UCL		
UniProtKB	Q8N2Q7	NLGN1	located_in	GO:0097060	GO_REF:0000024	ISS	UniProtKB:Q62765	C	Neuroligin-1	NLGN1|KIAA1070	protein	taxon:9606	20251027	UniProt		
UniProtKB	Q8N2Q7	NLGN1	located_in	GO:0097060	GO_REF:0000044	IEA	UniProtKB-SubCell:SL-0531	C	Neuroligin-1	NLGN1|KIAA1070	protein	taxon:9606	20260727	UniProt		
UniProtKB	Q8N2Q7	NLGN1	located_in	GO:0098793	GO_REF:0000108	IEA	GO:0097091	C	Neuroligin-1	NLGN1|KIAA1070	protein	taxon:9606	20260727	GOC		
UniProtKB	Q8N2Q7	NLGN1	located_in	GO:0098794	PMID:14522992	NAS		C	Neuroligin-1	NLGN1|KIAA1070	protein	taxon:9606	20170814	ARUK-UCL		
UniProtKB	Q8N2Q7	NLGN1	located_in	GO:0098978	PMID:16846852	NAS		C	Neuroligin-1	NLGN1|KIAA1070	protein	taxon:9606	20250807	ComplexPortal		
UniProtKB	Q8N2Q7	NLGN1	located_in	GO:0098982	PMID:16846852	NAS		C	Neuroligin-1	NLGN1|KIAA1070	protein	taxon:9606	20250612	ComplexPortal		
UniProtKB	Q8N2Q7	NLGN1	located_in	GO:0098984	GO_REF:0000117	IEA	ARBA:ARBA00027092	C	Neuroligin-1	NLGN1|KIAA1070	protein	taxon:9606	20260727	UniProt		
UniProtKB	Q8N2Q7	NLGN1	located_in	GO:0098985	PMID:21838267	TAS		C	Neuroligin-1	NLGN1|KIAA1070	protein	taxon:9606	20170725	ARUK-UCL		
UniProtKB	Q8N2Q7	NLGN1	located_in	GO:0099634	GO_REF:0000024	ISS	UniProtKB:Q62765	C	Neuroligin-1	NLGN1|KIAA1070	protein	taxon:9606	20210429	BHF-UCL	part_of(CL:0002608)	
UniProtKB	Q8N2Q7	NLGN1	part_of	GO:0043235	GO_REF:0000024	ISS	UniProtKB:Q99K10	C	Neuroligin-1	NLGN1|KIAA1070	protein	taxon:9606	20190722	BHF-UCL		
UniProtKB	Q8N2Q7	NLGN1	part_of	GO:0098635	PMID:18084303	NAS		C	Neuroligin-1	NLGN1|KIAA1070	protein	taxon:9606	20250612	ComplexPortal		
UniProtKB	Q8N2R0	OSR2	enables	GO:0000977	GO_REF:0000024	ISS	UniProtKB:Q91ZD1	F	Protein odd-skipped-related 2	OSR2	protein	taxon:9606	20200731	ARUK-UCL		
UniProtKB	Q8N2R0	OSR2	enables	GO:0000977	GO_REF:0000033	IBA	MGI:MGI:1930813|PANTHER:PTN000367524	F	Protein odd-skipped-related 2	OSR2	protein	taxon:9606	20180621	GO_Central		
UniProtKB	Q8N2R0	OSR2	enables	GO:0000981	GO_REF:0000033	IBA	MGI:MGI:1930813|PANTHER:PTN000367524	F	Protein odd-skipped-related 2	OSR2	protein	taxon:9606	20250903	GO_Central		
UniProtKB	Q8N2R0	OSR2	enables	GO:0001228	GO_REF:0000024	ISS	UniProtKB:Q91ZD1	F	Protein odd-skipped-related 2	OSR2	protein	taxon:9606	20210519	ARUK-UCL		
UniProtKB	Q8N2R0	OSR2	enables	GO:0005515	PMID:25416956	IPI	UniProtKB:P25788	F	Protein odd-skipped-related 2	OSR2	protein	taxon:9606	20260725	IntAct		
UniProtKB	Q8N2R0	OSR2	enables	GO:0043565	GO_REF:0000024	ISS	UniProtKB:Q91ZD1	F	Protein odd-skipped-related 2	OSR2	protein	taxon:9606	20110401	UniProt		
UniProtKB	Q8N2R0	OSR2	enables	GO:1990837	GO_REF:0000117	IEA	ARBA:ARBA00028376	F	Protein odd-skipped-related 2	OSR2	protein	taxon:9606	20260727	UniProt		
UniProtKB	Q8N2R0	OSR2	enables	GO:1990837	PMID:28473536	IDA		F	Protein odd-skipped-related 2	OSR2	protein	taxon:9606	20200608	ARUK-UCL		
UniProtKB	Q8N2R0	OSR2	involved_in	GO:0000122	GO_REF:0000024	ISS	UniProtKB:Q91ZD1	P	Protein odd-skipped-related 2	OSR2	protein	taxon:9606	20110429	BHF-UCL		
UniProtKB	Q8N2R0	OSR2	involved_in	GO:0000122	GO_REF:0000033	IBA	FB:FBgn0002985|MGI:MGI:1344424|MGI:MGI:1930813|PANTHER:PTN000367524|UniProtKB:P86413|UniProtKB:Q32NK7|ZFIN:ZDB-GENE-050417-183|ZFIN:ZDB-GENE-070321-1	P	Protein odd-skipped-related 2	OSR2	protein	taxon:9606	20250903	GO_Central		
UniProtKB	Q8N2R0	OSR2	involved_in	GO:0001655	GO_REF:0000033	IBA	MGI:MGI:1344424|PANTHER:PTN000367527	P	Protein odd-skipped-related 2	OSR2	protein	taxon:9606	20230110	GO_Central		
UniProtKB	Q8N2R0	OSR2	involved_in	GO:0001656	GO_REF:0000024	ISS	UniProtKB:Q91ZD1	P	Protein odd-skipped-related 2	OSR2	protein	taxon:9606	20110401	UniProt		
UniProtKB	Q8N2R0	OSR2	involved_in	GO:0001823	GO_REF:0000024	ISS	UniProtKB:Q91ZD1	P	Protein odd-skipped-related 2	OSR2	protein	taxon:9606	20110401	UniProt		
UniProtKB	Q8N2R0	OSR2	involved_in	GO:0002062	GO_REF:0000024	ISS	UniProtKB:Q91ZD1	P	Protein odd-skipped-related 2	OSR2	protein	taxon:9606	20110429	BHF-UCL		
UniProtKB	Q8N2R0	OSR2	involved_in	GO:0007389	GO_REF:0000033	IBA	FB:FBgn0002985|FB:FBgn0004892|FB:FBgn0004893|MGI:MGI:1344424|PANTHER:PTN000367524	P	Protein odd-skipped-related 2	OSR2	protein	taxon:9606	20240730	GO_Central		
UniProtKB	Q8N2R0	OSR2	involved_in	GO:0008284	GO_REF:0000024	ISS	UniProtKB:Q91ZD1	P	Protein odd-skipped-related 2	OSR2	protein	taxon:9606	20110401	UniProt		
UniProtKB	Q8N2R0	OSR2	involved_in	GO:0009792	GO_REF:0000024	ISS	UniProtKB:Q91ZD1	P	Protein odd-skipped-related 2	OSR2	protein	taxon:9606	20180124	UniProt		
UniProtKB	Q8N2R0	OSR2	involved_in	GO:0010628	GO_REF:0000024	ISS	UniProtKB:Q91ZD1	P	Protein odd-skipped-related 2	OSR2	protein	taxon:9606	20110401	UniProt		
UniProtKB	Q8N2R0	OSR2	involved_in	GO:0030154	GO_REF:0000024	ISS	UniProtKB:Q91ZD1	P	Protein odd-skipped-related 2	OSR2	protein	taxon:9606	20110429	BHF-UCL		
UniProtKB	Q8N2R0	OSR2	involved_in	GO:0030501	GO_REF:0000024	ISS	UniProtKB:Q91ZD1	P	Protein odd-skipped-related 2	OSR2	protein	taxon:9606	20110429	BHF-UCL		
UniProtKB	Q8N2R0	OSR2	involved_in	GO:0033687	GO_REF:0000024	ISS	UniProtKB:Q91ZD1	P	Protein odd-skipped-related 2	OSR2	protein	taxon:9606	20110401	UniProt		
UniProtKB	Q8N2R0	OSR2	involved_in	GO:0035115	GO_REF:0000024	ISS	UniProtKB:Q91ZD1	P	Protein odd-skipped-related 2	OSR2	protein	taxon:9606	20110429	BHF-UCL		
UniProtKB	Q8N2R0	OSR2	involved_in	GO:0035116	GO_REF:0000024	ISS	UniProtKB:Q91ZD1	P	Protein odd-skipped-related 2	OSR2	protein	taxon:9606	20110429	BHF-UCL		
UniProtKB	Q8N2R0	OSR2	involved_in	GO:0036023	GO_REF:0000024	ISS	UniProtKB:Q91ZD1	P	Protein odd-skipped-related 2	OSR2	protein	taxon:9606	20111102	BHF-UCL		
UniProtKB	Q8N2R0	OSR2	involved_in	GO:0042474	GO_REF:0000024	ISS	UniProtKB:Q91ZD1	P	Protein odd-skipped-related 2	OSR2	protein	taxon:9606	20110401	UniProt		
UniProtKB	Q8N2R0	OSR2	involved_in	GO:0042476	GO_REF:0000024	ISS	UniProtKB:Q91ZD1	P	Protein odd-skipped-related 2	OSR2	protein	taxon:9606	20110401	UniProt		
UniProtKB	Q8N2R0	OSR2	involved_in	GO:0042733	GO_REF:0000024	ISS	UniProtKB:Q91ZD1	P	Protein odd-skipped-related 2	OSR2	protein	taxon:9606	20110429	BHF-UCL		
UniProtKB	Q8N2R0	OSR2	involved_in	GO:0045893	GO_REF:0000024	ISS	UniProtKB:Q91ZD1	P	Protein odd-skipped-related 2	OSR2	protein	taxon:9606	20110401	UniProt		
UniProtKB	Q8N2R0	OSR2	involved_in	GO:0045944	GO_REF:0000024	ISS	UniProtKB:Q91ZD1	P	Protein odd-skipped-related 2	OSR2	protein	taxon:9606	20110429	BHF-UCL		
UniProtKB	Q8N2R0	OSR2	involved_in	GO:0048704	GO_REF:0000024	ISS	UniProtKB:Q91ZD1	P	Protein odd-skipped-related 2	OSR2	protein	taxon:9606	20110401	UniProt		
UniProtKB	Q8N2R0	OSR2	involved_in	GO:0048793	GO_REF:0000033	IBA	MGI:MGI:1930813|PANTHER:PTN002681168|UniProtKB:Q32NK7|ZFIN:ZDB-GENE-050417-183	P	Protein odd-skipped-related 2	OSR2	protein	taxon:9606	20250903	GO_Central		
UniProtKB	Q8N2R0	OSR2	involved_in	GO:0050679	GO_REF:0000024	ISS	UniProtKB:Q91ZD1	P	Protein odd-skipped-related 2	OSR2	protein	taxon:9606	20110401	UniProt		
UniProtKB	Q8N2R0	OSR2	involved_in	GO:0060021	GO_REF:0000024	ISS	UniProtKB:Q91ZD1	P	Protein odd-skipped-related 2	OSR2	protein	taxon:9606	20110401	UniProt		
UniProtKB	Q8N2R0	OSR2	involved_in	GO:0060272	GO_REF:0000024	ISS	UniProtKB:Q91ZD1	P	Protein odd-skipped-related 2	OSR2	protein	taxon:9606	20110429	BHF-UCL		
UniProtKB	Q8N2R0	OSR2	involved_in	GO:0060322	GO_REF:0000024	ISS	UniProtKB:Q91ZD1	P	Protein odd-skipped-related 2	OSR2	protein	taxon:9606	20110429	BHF-UCL		
UniProtKB	Q8N2R0	OSR2	involved_in	GO:0060349	GO_REF:0000024	ISS	UniProtKB:Q91ZD1	P	Protein odd-skipped-related 2	OSR2	protein	taxon:9606	20110401	UniProt		
UniProtKB	Q8N2R0	OSR2	involved_in	GO:0061029	GO_REF:0000024	ISS	UniProtKB:Q91ZD1	P	Protein odd-skipped-related 2	OSR2	protein	taxon:9606	20110401	UniProt		
UniProtKB	Q8N2R0	OSR2	involved_in	GO:0072498	GO_REF:0000024	ISS	UniProtKB:Q91ZD1	P	Protein odd-skipped-related 2	OSR2	protein	taxon:9606	20110429	BHF-UCL		
UniProtKB	Q8N2R0	OSR2	is_active_in	GO:0005634	GO_REF:0000033	IBA	MGI:MGI:1930813|PANTHER:PTN000367524|UniProtKB:Q8TAX0	C	Protein odd-skipped-related 2	OSR2	protein	taxon:9606	20200819	GO_Central		
UniProtKB	Q8N2R0	OSR2	located_in	GO:0005634	GO_REF:0000024	ISS	UniProtKB:Q91ZD1	C	Protein odd-skipped-related 2	OSR2	protein	taxon:9606	20110401	UniProt		
UniProtKB	Q8N2R0	OSR2	located_in	GO:0005634	GO_REF:0000044	IEA	UniProtKB-SubCell:SL-0191	C	Protein odd-skipped-related 2	OSR2	protein	taxon:9606	20260727	UniProt		
UniProtKB	Q8N2R8	FAM43A	enables	GO:0005515	PMID:32296183	IPI	UniProtKB:Q6P1K8	F	Protein FAM43A	FAM43A|PP7298	protein	taxon:9606	20260725	IntAct		
UniProtKB	Q8N2S1	LTBP4	colocalizes_with	GO:0031012	PMID:20551380	HDA		C	Latent-transforming growth factor beta-binding protein 4	LTBP4	protein	taxon:9606	20180313	BHF-UCL	part_of(UBERON:0001496)	
UniProtKB	Q8N2S1	LTBP4	enables	GO:0005024	PMID:9660815	NAS		F	Latent-transforming growth factor beta-binding protein 4	LTBP4	protein	taxon:9606	20010918	UniProt		
UniProtKB	Q8N2S1	LTBP4	enables	GO:0005178	PMID:9660815	NAS		F	Latent-transforming growth factor beta-binding protein 4	LTBP4	protein	taxon:9606	20080121	UniProt		
UniProtKB	Q8N2S1	LTBP4	enables	GO:0005201	PMID:20551380	RCA		F	Latent-transforming growth factor beta-binding protein 4	LTBP4	protein	taxon:9606	20180529	BHF-UCL	occurs_in(UBERON:0001496)	
UniProtKB	Q8N2S1	LTBP4	enables	GO:0005201	PMID:25037231	RCA		F	Latent-transforming growth factor beta-binding protein 4	LTBP4	protein	taxon:9606	20180511	BHF-UCL	occurs_in(UBERON:0001155)	
UniProtKB	Q8N2S1	LTBP4	enables	GO:0005201	PMID:27559042	RCA		F	Latent-transforming growth factor beta-binding protein 4	LTBP4	protein	taxon:9606	20180606	BHF-UCL	occurs_in(UBERON:0006618),occurs_in(UBERON:0002302)	
UniProtKB	Q8N2S1	LTBP4	enables	GO:0005201	PMID:28675934	RCA		F	Latent-transforming growth factor beta-binding protein 4	LTBP4	protein	taxon:9606	20180719	BHF-UCL	occurs_in(UBERON:0003688)	
UniProtKB	Q8N2S1	LTBP4	enables	GO:0005509	GO_REF:0000002	IEA	InterPro:IPR001881|InterPro:IPR018097	F	Latent-transforming growth factor beta-binding protein 4	LTBP4	protein	taxon:9606	20260727	InterPro		
UniProtKB	Q8N2S1	LTBP4	enables	GO:0005509	PMID:9271198	TAS		F	Latent-transforming growth factor beta-binding protein 4	LTBP4	protein	taxon:9606	20030904	PINC		
UniProtKB	Q8N2S1	LTBP4	enables	GO:0005509	PMID:9660815	NAS		F	Latent-transforming growth factor beta-binding protein 4	LTBP4	protein	taxon:9606	20080121	UniProt		
UniProtKB	Q8N2S1	LTBP4	enables	GO:0005515	PMID:12429738	IPI	UniProtKB:P35555	F	Latent-transforming growth factor beta-binding protein 4	LTBP4	protein	taxon:9606	20141106	AgBase		
UniProtKB	Q8N2S1	LTBP4	enables	GO:0005515	PMID:19349279	IPI	UniProtKB:P35555	F	Latent-transforming growth factor beta-binding protein 4	LTBP4	protein	taxon:9606	20201027	UniProt		
UniProtKB	Q8N2S1	LTBP4	enables	GO:0005515	PMID:20855508	IPI	UniProtKB:P35556	F	Latent-transforming growth factor beta-binding protein 4	LTBP4	protein	taxon:9606	20251013	BHF-UCL		
UniProtKB	Q8N2S1	LTBP4	enables	GO:0005515	PMID:21078624	IPI	UniProtKB:O00555	F	Latent-transforming growth factor beta-binding protein 4	LTBP4	protein	taxon:9606	20260725	IntAct		
UniProtKB	Q8N2S1	LTBP4	enables	GO:0005515	PMID:21078624	IPI	UniProtKB:O15265	F	Latent-transforming growth factor beta-binding protein 4	LTBP4	protein	taxon:9606	20260725	IntAct		
UniProtKB	Q8N2S1	LTBP4	enables	GO:0005515	PMID:27339457	IPI	UniProtKB:O95967	F	Latent-transforming growth factor beta-binding protein 4	LTBP4	protein	taxon:9606	20201029	UniProt		
UniProtKB	Q8N2S1	LTBP4	enables	GO:0005539	PMID:9660815	NAS		F	Latent-transforming growth factor beta-binding protein 4	LTBP4	protein	taxon:9606	20080121	UniProt		
UniProtKB	Q8N2S1	LTBP4	enables	GO:0050431	GO_REF:0000033	IBA	PANTHER:PTN002778460|UniProtKB:Q8N2S1	F	Latent-transforming growth factor beta-binding protein 4	LTBP4	protein	taxon:9606	20190326	GO_Central		
UniProtKB	Q8N2S1	LTBP4	enables	GO:0050431	GO_REF:0000117	IEA	ARBA:ARBA00090009	F	Latent-transforming growth factor beta-binding protein 4	LTBP4	protein	taxon:9606	20260727	UniProt		
UniProtKB	Q8N2S1	LTBP4	enables	GO:0050431	PMID:10930463	IPI	UniProtKB:P01137	F	Latent-transforming growth factor beta-binding protein 4	LTBP4	protein	taxon:9606	20131017	UniProt		
UniProtKB	Q8N2S1	LTBP4	enables	GO:0050431	PMID:9660815	IDA		F	Latent-transforming growth factor beta-binding protein 4	LTBP4	protein	taxon:9606	20080121	UniProt		
UniProtKB	Q8N2S1	LTBP4	involved_in	GO:0001558	PMID:9660815	TAS		P	Latent-transforming growth factor beta-binding protein 4	LTBP4	protein	taxon:9606	20080121	UniProt		
UniProtKB	Q8N2S1	LTBP4	involved_in	GO:0006457	PMID:9660815	TAS		P	Latent-transforming growth factor beta-binding protein 4	LTBP4	protein	taxon:9606	20080121	UniProt		
UniProtKB	Q8N2S1	LTBP4	involved_in	GO:0007178	GO_REF:0000108	IEA	GO:0005024	P	Latent-transforming growth factor beta-binding protein 4	LTBP4	protein	taxon:9606	20260727	GOC		
UniProtKB	Q8N2S1	LTBP4	involved_in	GO:0017015	PMID:9660815	TAS		P	Latent-transforming growth factor beta-binding protein 4	LTBP4	protein	taxon:9606	20080121	UniProt		
UniProtKB	Q8N2S1	LTBP4	is_active_in	GO:0031012	GO_REF:0000033	IBA	MGI:MGI:109151|MGI:MGI:1321395|MGI:MGI:1346091|MGI:MGI:1891209|MGI:MGI:1917620|MGI:MGI:2152539|MGI:MGI:95487|PANTHER:PTN001170088|RGD:1308528|RGD:68379|UniProtKB:O95967|UniProtKB:Q14766|UniProtKB:Q28019|UniProtKB:Q6UXH8|UniProtKB:Q96HD1|UniProtKB:Q9NS15|WB:WBGene00003738	C	Latent-transforming growth factor beta-binding protein 4	LTBP4	protein	taxon:9606	20260529	GO_Central		
UniProtKB	Q8N2S1	LTBP4	is_active_in	GO:0071953	PMID:23962539	TAS		C	Latent-transforming growth factor beta-binding protein 4	LTBP4	protein	taxon:9606	20260501	GO_Central		
UniProtKB	Q8N2S1	LTBP4	located_in	GO:0001527	GO_REF:0000024	ISS	UniProtKB:Q8K4G1	C	Latent-transforming growth factor beta-binding protein 4	LTBP4	protein	taxon:9606	20201027	UniProt		
UniProtKB	Q8N2S1	LTBP4	located_in	GO:0005576	PMID:20551380	HDA		C	Latent-transforming growth factor beta-binding protein 4	LTBP4	protein	taxon:9606	20180313	BHF-UCL	part_of(UBERON:0001496)	
UniProtKB	Q8N2S1	LTBP4	located_in	GO:0005576	PMID:27068509	HDA		C	Latent-transforming growth factor beta-binding protein 4	LTBP4	protein	taxon:9606	20180329	BHF-UCL	part_of(UBERON:0007318)	
UniProtKB	Q8N2S1	LTBP4	located_in	GO:0005576	Reactome:R-HSA-2328033	TAS		C	Latent-transforming growth factor beta-binding protein 4	LTBP4	protein	taxon:9606	20130528	Reactome		
UniProtKB	Q8N2S1	LTBP4	located_in	GO:0005576	Reactome:R-HSA-2395364	TAS		C	Latent-transforming growth factor beta-binding protein 4	LTBP4	protein	taxon:9606	20130528	Reactome		
UniProtKB	Q8N2S1	LTBP4	located_in	GO:0031012	PMID:16157329	IDA		C	Latent-transforming growth factor beta-binding protein 4	LTBP4	protein	taxon:9606	20180912	UniProt	part_of(CL:0002553)	
UniProtKB	Q8N2S1	LTBP4	located_in	GO:0031012	PMID:25037231	HDA		C	Latent-transforming growth factor beta-binding protein 4	LTBP4	protein	taxon:9606	20180511	BHF-UCL	part_of(UBERON:0001155)	
UniProtKB	Q8N2S1	LTBP4	located_in	GO:0031012	PMID:27559042	HDA		C	Latent-transforming growth factor beta-binding protein 4	LTBP4	protein	taxon:9606	20180329	BHF-UCL	part_of(UBERON:0006618),part_of(UBERON:0002302)	
UniProtKB	Q8N2S1	LTBP4	located_in	GO:0031012	PMID:28675934	HDA		C	Latent-transforming growth factor beta-binding protein 4	LTBP4	protein	taxon:9606	20180719	BHF-UCL	part_of(UBERON:0003688)	
UniProtKB	Q8N2S1	LTBP4	located_in	GO:0031012	PMID:9660815	IDA		C	Latent-transforming growth factor beta-binding protein 4	LTBP4	protein	taxon:9606	20080121	UniProt		
UniProtKB	Q8N2S1	LTBP4	located_in	GO:0071953	GO_REF:0000117	IEA	ARBA:ARBA00084594	C	Latent-transforming growth factor beta-binding protein 4	LTBP4	protein	taxon:9606	20260727	UniProt		
UniProtKB	Q8N2S1	LTBP4	located_in	GO:0140144	GO_REF:0000117	IEA	ARBA:ARBA00096893	C	Latent-transforming growth factor beta-binding protein 4	LTBP4	protein	taxon:9606	20260727	UniProt		
UniProtKB	Q8N2S1	LTBP4	located_in	GO:0140149	PMID:36399478	TAS		C	Latent-transforming growth factor beta-binding protein 4	LTBP4	protein	taxon:9606	20260501	GO_Central		
UniProtKB	Q8N2S1	LTBP4	part_of	GO:0099126	GO_REF:0000117	IEA	ARBA:ARBA00096967	C	Latent-transforming growth factor beta-binding protein 4	LTBP4	protein	taxon:9606	20260727	UniProt		
UniProtKB	Q8N2S1	LTBP4	part_of	GO:0099126	PMID:27252363	TAS		C	Latent-transforming growth factor beta-binding protein 4	LTBP4	protein	taxon:9606	20251201	GO_Central		
UniProtKB	Q8N2U0	TMEM256	is_active_in	GO:0016020	GO_REF:0000033	IBA	PANTHER:PTN000061590|UniProtKB:P0ADR2	C	Transmembrane protein 256	TMEM256|C17orf61	protein	taxon:9606	20220223	GO_Central		
UniProtKB	Q8N2U0	TMEM256	located_in	GO:0005739	PMID:34800366	HTP		C	Transmembrane protein 256	TMEM256|C17orf61	protein	taxon:9606	20240711	FlyBase		
UniProtKB	Q8N2U0	TMEM256	located_in	GO:0016020	GO_REF:0000044	IEA	UniProtKB-SubCell:SL-0162	C	Transmembrane protein 256	TMEM256|C17orf61	protein	taxon:9606	20260727	UniProt		
UniProtKB	Q8N2U0	TMEM256	located_in	GO:0070062	PMID:19056867	HDA		C	Transmembrane protein 256	TMEM256|C17orf61	protein	taxon:9606	20131024	UniProt	part_of(UBERON:0001088)	
UniProtKB	Q8N2U9	SLC66A2	enables	GO:0005515	PMID:32296183	IPI	UniProtKB:A0A0C4DFN3	F	Solute carrier family 66 member 2	SLC66A2|PQLC1	protein	taxon:9606	20260725	IntAct		
UniProtKB	Q8N2U9	SLC66A2	enables	GO:0005515	PMID:32296183	IPI	UniProtKB:O95279	F	Solute carrier family 66 member 2	SLC66A2|PQLC1	protein	taxon:9606	20260725	IntAct		
UniProtKB	Q8N2U9	SLC66A2	enables	GO:0005515	PMID:32296183	IPI	UniProtKB:P11912	F	Solute carrier family 66 member 2	SLC66A2|PQLC1	protein	taxon:9606	20260725	IntAct		
UniProtKB	Q8N2U9	SLC66A2	enables	GO:0005515	PMID:32296183	IPI	UniProtKB:P23142-4	F	Solute carrier family 66 member 2	SLC66A2|PQLC1	protein	taxon:9606	20260725	IntAct		
UniProtKB	Q8N2U9	SLC66A2	enables	GO:0005515	PMID:32296183	IPI	UniProtKB:P48165	F	Solute carrier family 66 member 2	SLC66A2|PQLC1	protein	taxon:9606	20260725	IntAct		
UniProtKB	Q8N2U9	SLC66A2	enables	GO:0005515	PMID:32296183	IPI	UniProtKB:P51798	F	Solute carrier family 66 member 2	SLC66A2|PQLC1	protein	taxon:9606	20260725	IntAct		
UniProtKB	Q8N2U9	SLC66A2	enables	GO:0005515	PMID:32296183	IPI	UniProtKB:Q13520	F	Solute carrier family 66 member 2	SLC66A2|PQLC1	protein	taxon:9606	20260725	IntAct		
UniProtKB	Q8N2U9	SLC66A2	enables	GO:0005515	PMID:32296183	IPI	UniProtKB:Q13651	F	Solute carrier family 66 member 2	SLC66A2|PQLC1	protein	taxon:9606	20260725	IntAct		
UniProtKB	Q8N2U9	SLC66A2	enables	GO:0005515	PMID:32296183	IPI	UniProtKB:Q14973	F	Solute carrier family 66 member 2	SLC66A2|PQLC1	protein	taxon:9606	20260725	IntAct		
UniProtKB	Q8N2U9	SLC66A2	enables	GO:0005515	PMID:32296183	IPI	UniProtKB:Q2T9K0-2	F	Solute carrier family 66 member 2	SLC66A2|PQLC1	protein	taxon:9606	20260725	IntAct		
UniProtKB	Q8N2U9	SLC66A2	enables	GO:0005515	PMID:32296183	IPI	UniProtKB:Q3KNW5	F	Solute carrier family 66 member 2	SLC66A2|PQLC1	protein	taxon:9606	20260725	IntAct		
UniProtKB	Q8N2U9	SLC66A2	enables	GO:0005515	PMID:32296183	IPI	UniProtKB:Q5SR56	F	Solute carrier family 66 member 2	SLC66A2|PQLC1	protein	taxon:9606	20260725	IntAct		
UniProtKB	Q8N2U9	SLC66A2	enables	GO:0005515	PMID:32296183	IPI	UniProtKB:Q5T4F4	F	Solute carrier family 66 member 2	SLC66A2|PQLC1	protein	taxon:9606	20260725	IntAct		
UniProtKB	Q8N2U9	SLC66A2	enables	GO:0005515	PMID:32296183	IPI	UniProtKB:Q7Z769	F	Solute carrier family 66 member 2	SLC66A2|PQLC1	protein	taxon:9606	20260725	IntAct		
UniProtKB	Q8N2U9	SLC66A2	enables	GO:0005515	PMID:32296183	IPI	UniProtKB:Q86Y82	F	Solute carrier family 66 member 2	SLC66A2|PQLC1	protein	taxon:9606	20260725	IntAct		
UniProtKB	Q8N2U9	SLC66A2	enables	GO:0005515	PMID:32296183	IPI	UniProtKB:Q8NFU1	F	Solute carrier family 66 member 2	SLC66A2|PQLC1	protein	taxon:9606	20260725	IntAct		
UniProtKB	Q8N2U9	SLC66A2	enables	GO:0005515	PMID:32296183	IPI	UniProtKB:Q8TDT2	F	Solute carrier family 66 member 2	SLC66A2|PQLC1	protein	taxon:9606	20260725	IntAct		
UniProtKB	Q8N2U9	SLC66A2	enables	GO:0005515	PMID:32296183	IPI	UniProtKB:Q8TEB9	F	Solute carrier family 66 member 2	SLC66A2|PQLC1	protein	taxon:9606	20260725	IntAct		
UniProtKB	Q8N2U9	SLC66A2	enables	GO:0005515	PMID:32296183	IPI	UniProtKB:Q96AG3	F	Solute carrier family 66 member 2	SLC66A2|PQLC1	protein	taxon:9606	20260725	IntAct		
UniProtKB	Q8N2U9	SLC66A2	enables	GO:0005515	PMID:32296183	IPI	UniProtKB:Q96HE8	F	Solute carrier family 66 member 2	SLC66A2|PQLC1	protein	taxon:9606	20260725	IntAct		
UniProtKB	Q8N2U9	SLC66A2	enables	GO:0005515	PMID:32296183	IPI	UniProtKB:Q9BWH2	F	Solute carrier family 66 member 2	SLC66A2|PQLC1	protein	taxon:9606	20260725	IntAct		
UniProtKB	Q8N2U9	SLC66A2	enables	GO:0005515	PMID:32296183	IPI	UniProtKB:Q9NR28	F	Solute carrier family 66 member 2	SLC66A2|PQLC1	protein	taxon:9606	20260725	IntAct		
UniProtKB	Q8N2U9	SLC66A2	involved_in	GO:0042147	GO_REF:0000033	IBA	PANTHER:PTN000382030|SGD:S000004612	P	Solute carrier family 66 member 2	SLC66A2|PQLC1	protein	taxon:9606	20180706	GO_Central		
UniProtKB	Q8N2U9	SLC66A2	involved_in	GO:0045332	GO_REF:0000033	IBA	PANTHER:PTN000382030|SGD:S000004612	P	Solute carrier family 66 member 2	SLC66A2|PQLC1	protein	taxon:9606	20180706	GO_Central		
UniProtKB	Q8N2U9	SLC66A2	is_active_in	GO:0010008	GO_REF:0000033	IBA	PANTHER:PTN000382030|SGD:S000004612	C	Solute carrier family 66 member 2	SLC66A2|PQLC1	protein	taxon:9606	20260529	GO_Central		
UniProtKB	Q8N2U9	SLC66A2	is_active_in	GO:0032588	GO_REF:0000033	IBA	PANTHER:PTN000382030|SGD:S000004612	C	Solute carrier family 66 member 2	SLC66A2|PQLC1	protein	taxon:9606	20250821	GO_Central		
UniProtKB	Q8N2U9	SLC66A2	located_in	GO:0005829	GO_REF:0000108	IEA	GO:0042147	C	Solute carrier family 66 member 2	SLC66A2|PQLC1	protein	taxon:9606	20260727	GOC		
UniProtKB	Q8N2U9	SLC66A2	located_in	GO:0016020	GO_REF:0000044	IEA	UniProtKB-SubCell:SL-0162	C	Solute carrier family 66 member 2	SLC66A2|PQLC1	protein	taxon:9606	20260727	UniProt		
UniProtKB	Q8N2W9	PIAS4	enables	GO:0003677	GO_REF:0000107	IEA	UniProtKB:Q9JM05|ensembl:ENSMUSP00000005064	F	E3 SUMO-protein ligase PIAS4	PIAS4|PIASG	protein	taxon:9606	20260724	Ensembl		
UniProtKB	Q8N2W9	PIAS4	enables	GO:0003714	GO_REF:0000107	IEA	UniProtKB:Q9JM05|ensembl:ENSMUSP00000005064	F	E3 SUMO-protein ligase PIAS4	PIAS4|PIASG	protein	taxon:9606	20260724	Ensembl		
UniProtKB	Q8N2W9	PIAS4	enables	GO:0005515	PMID:11388671	IPI	UniProtKB:P04637	F	E3 SUMO-protein ligase PIAS4	PIAS4|PIASG	protein	taxon:9606	20260725	IntAct		
UniProtKB	Q8N2W9	PIAS4	enables	GO:0005515	PMID:15383276	IPI	UniProtKB:O75528	F	E3 SUMO-protein ligase PIAS4	PIAS4|PIASG	protein	taxon:9606	20260725	IntAct		
UniProtKB	Q8N2W9	PIAS4	enables	GO:0005515	PMID:15383276	IPI	UniProtKB:P42858	F	E3 SUMO-protein ligase PIAS4	PIAS4|PIASG	protein	taxon:9606	20260725	IntAct		
UniProtKB	Q8N2W9	PIAS4	enables	GO:0005515	PMID:15383276	IPI	UniProtKB:P61956	F	E3 SUMO-protein ligase PIAS4	PIAS4|PIASG	protein	taxon:9606	20260725	IntAct		
UniProtKB	Q8N2W9	PIAS4	enables	GO:0005515	PMID:17606919	IPI	UniProtKB:Q04206	F	E3 SUMO-protein ligase PIAS4	PIAS4|PIASG	protein	taxon:9606	20260725	IntAct		
UniProtKB	Q8N2W9	PIAS4	enables	GO:0005515	PMID:17696781	IPI	UniProtKB:Q2QGD7	F	E3 SUMO-protein ligase PIAS4	PIAS4|PIASG	protein	taxon:9606	20090706	UniProt		
UniProtKB	Q8N2W9	PIAS4	enables	GO:0005515	PMID:18063693	IPI	UniProtKB:P11474	F	E3 SUMO-protein ligase PIAS4	PIAS4|PIASG	protein	taxon:9606	20260725	IntAct		
UniProtKB	Q8N2W9	PIAS4	enables	GO:0005515	PMID:19779455	IPI	UniProtKB:P09874	F	E3 SUMO-protein ligase PIAS4	PIAS4|PIASG	protein	taxon:9606	20260725	IntAct		
UniProtKB	Q8N2W9	PIAS4	enables	GO:0005515	PMID:20661221	IPI	UniProtKB:Q16665	F	E3 SUMO-protein ligase PIAS4	PIAS4|PIASG	protein	taxon:9606	20260725	IntAct	occurs_in(GO:0005634)	
UniProtKB	Q8N2W9	PIAS4	enables	GO:0005515	PMID:21965678	IPI	UniProtKB:Q13330	F	E3 SUMO-protein ligase PIAS4	PIAS4|PIASG	protein	taxon:9606	20140720	UniProt		
UniProtKB	Q8N2W9	PIAS4	enables	GO:0005515	PMID:21988832	IPI	UniProtKB:P11474	F	E3 SUMO-protein ligase PIAS4	PIAS4|PIASG	protein	taxon:9606	20260725	IntAct		
UniProtKB	Q8N2W9	PIAS4	enables	GO:0005515	PMID:28842558	IPI	UniProtKB:O75626	F	E3 SUMO-protein ligase PIAS4	PIAS4|PIASG	protein	taxon:9606	20200429	UniProt		
UniProtKB	Q8N2W9	PIAS4	enables	GO:0005515	PMID:32296183	IPI	UniProtKB:O00635	F	E3 SUMO-protein ligase PIAS4	PIAS4|PIASG	protein	taxon:9606	20260725	IntAct		
UniProtKB	Q8N2W9	PIAS4	enables	GO:0005515	PMID:32296183	IPI	UniProtKB:Q5T752	F	E3 SUMO-protein ligase PIAS4	PIAS4|PIASG	protein	taxon:9606	20260725	IntAct		
UniProtKB	Q8N2W9	PIAS4	enables	GO:0005515	PMID:32296183	IPI	UniProtKB:Q8NCN2	F	E3 SUMO-protein ligase PIAS4	PIAS4|PIASG	protein	taxon:9606	20260725	IntAct		
UniProtKB	Q8N2W9	PIAS4	enables	GO:0005515	PMID:32814053	IPI	UniProtKB:F2Z2M7	F	E3 SUMO-protein ligase PIAS4	PIAS4|PIASG	protein	taxon:9606	20260725	IntAct		
UniProtKB	Q8N2W9	PIAS4	enables	GO:0005515	PMID:32814053	IPI	UniProtKB:I6L9F6	F	E3 SUMO-protein ligase PIAS4	PIAS4|PIASG	protein	taxon:9606	20260725	IntAct		
UniProtKB	Q8N2W9	PIAS4	enables	GO:0005515	PMID:32814053	IPI	UniProtKB:O00472	F	E3 SUMO-protein ligase PIAS4	PIAS4|PIASG	protein	taxon:9606	20260725	IntAct		
UniProtKB	Q8N2W9	PIAS4	enables	GO:0005515	PMID:32814053	IPI	UniProtKB:O43865	F	E3 SUMO-protein ligase PIAS4	PIAS4|PIASG	protein	taxon:9606	20260725	IntAct		
UniProtKB	Q8N2W9	PIAS4	enables	GO:0005515	PMID:32814053	IPI	UniProtKB:O60506-4	F	E3 SUMO-protein ligase PIAS4	PIAS4|PIASG	protein	taxon:9606	20260725	IntAct		
UniProtKB	Q8N2W9	PIAS4	enables	GO:0005515	PMID:32814053	IPI	UniProtKB:O60551	F	E3 SUMO-protein ligase PIAS4	PIAS4|PIASG	protein	taxon:9606	20260725	IntAct		
UniProtKB	Q8N2W9	PIAS4	enables	GO:0005515	PMID:32814053	IPI	UniProtKB:O60902-3	F	E3 SUMO-protein ligase PIAS4	PIAS4|PIASG	protein	taxon:9606	20260725	IntAct		
UniProtKB	Q8N2W9	PIAS4	enables	GO:0005515	PMID:32814053	IPI	UniProtKB:O75446	F	E3 SUMO-protein ligase PIAS4	PIAS4|PIASG	protein	taxon:9606	20260725	IntAct		
UniProtKB	Q8N2W9	PIAS4	enables	GO:0005515	PMID:32814053	IPI	UniProtKB:O95789-4	F	E3 SUMO-protein ligase PIAS4	PIAS4|PIASG	protein	taxon:9606	20260725	IntAct		
UniProtKB	Q8N2W9	PIAS4	enables	GO:0005515	PMID:32814053	IPI	UniProtKB:P05067	F	E3 SUMO-protein ligase PIAS4	PIAS4|PIASG	protein	taxon:9606	20260725	IntAct		
UniProtKB	Q8N2W9	PIAS4	enables	GO:0005515	PMID:32814053	IPI	UniProtKB:P09017	F	E3 SUMO-protein ligase PIAS4	PIAS4|PIASG	protein	taxon:9606	20260725	IntAct		
UniProtKB	Q8N2W9	PIAS4	enables	GO:0005515	PMID:32814053	IPI	UniProtKB:P12830	F	E3 SUMO-protein ligase PIAS4	PIAS4|PIASG	protein	taxon:9606	20260725	IntAct		
UniProtKB	Q8N2W9	PIAS4	enables	GO:0005515	PMID:32814053	IPI	UniProtKB:P15976-2	F	E3 SUMO-protein ligase PIAS4	PIAS4|PIASG	protein	taxon:9606	20260725	IntAct		
UniProtKB	Q8N2W9	PIAS4	enables	GO:0005515	PMID:32814053	IPI	UniProtKB:P27797	F	E3 SUMO-protein ligase PIAS4	PIAS4|PIASG	protein	taxon:9606	20260725	IntAct		
UniProtKB	Q8N2W9	PIAS4	enables	GO:0005515	PMID:32814053	IPI	UniProtKB:P36957	F	E3 SUMO-protein ligase PIAS4	PIAS4|PIASG	protein	taxon:9606	20260725	IntAct		
UniProtKB	Q8N2W9	PIAS4	enables	GO:0005515	PMID:32814053	IPI	UniProtKB:P42858	F	E3 SUMO-protein ligase PIAS4	PIAS4|PIASG	protein	taxon:9606	20260725	IntAct		
UniProtKB	Q8N2W9	PIAS4	enables	GO:0005515	PMID:32814053	IPI	UniProtKB:P57052	F	E3 SUMO-protein ligase PIAS4	PIAS4|PIASG	protein	taxon:9606	20260725	IntAct		
UniProtKB	Q8N2W9	PIAS4	enables	GO:0005515	PMID:32814053	IPI	UniProtKB:P80217-2	F	E3 SUMO-protein ligase PIAS4	PIAS4|PIASG	protein	taxon:9606	20260725	IntAct		
UniProtKB	Q8N2W9	PIAS4	enables	GO:0005515	PMID:32814053	IPI	UniProtKB:Q05BL1	F	E3 SUMO-protein ligase PIAS4	PIAS4|PIASG	protein	taxon:9606	20260725	IntAct		
UniProtKB	Q8N2W9	PIAS4	enables	GO:0005515	PMID:32814053	IPI	UniProtKB:Q14457	F	E3 SUMO-protein ligase PIAS4	PIAS4|PIASG	protein	taxon:9606	20260725	IntAct		
UniProtKB	Q8N2W9	PIAS4	enables	GO:0005515	PMID:32814053	IPI	UniProtKB:Q14693	F	E3 SUMO-protein ligase PIAS4	PIAS4|PIASG	protein	taxon:9606	20260725	IntAct		
UniProtKB	Q8N2W9	PIAS4	enables	GO:0005515	PMID:32814053	IPI	UniProtKB:Q15078	F	E3 SUMO-protein ligase PIAS4	PIAS4|PIASG	protein	taxon:9606	20260725	IntAct		
UniProtKB	Q8N2W9	PIAS4	enables	GO:0005515	PMID:32814053	IPI	UniProtKB:Q6P1L5	F	E3 SUMO-protein ligase PIAS4	PIAS4|PIASG	protein	taxon:9606	20260725	IntAct		
UniProtKB	Q8N2W9	PIAS4	enables	GO:0005515	PMID:32814053	IPI	UniProtKB:Q6ZP82-1	F	E3 SUMO-protein ligase PIAS4	PIAS4|PIASG	protein	taxon:9606	20260725	IntAct		
UniProtKB	Q8N2W9	PIAS4	enables	GO:0005515	PMID:32814053	IPI	UniProtKB:Q86W54-2	F	E3 SUMO-protein ligase PIAS4	PIAS4|PIASG	protein	taxon:9606	20260725	IntAct		
UniProtKB	Q8N2W9	PIAS4	enables	GO:0005515	PMID:32814053	IPI	UniProtKB:Q8IUI8	F	E3 SUMO-protein ligase PIAS4	PIAS4|PIASG	protein	taxon:9606	20260725	IntAct		
UniProtKB	Q8N2W9	PIAS4	enables	GO:0005515	PMID:32814053	IPI	UniProtKB:Q8N5S9-2	F	E3 SUMO-protein ligase PIAS4	PIAS4|PIASG	protein	taxon:9606	20260725	IntAct		
UniProtKB	Q8N2W9	PIAS4	enables	GO:0005515	PMID:32814053	IPI	UniProtKB:Q8TAK5	F	E3 SUMO-protein ligase PIAS4	PIAS4|PIASG	protein	taxon:9606	20260725	IntAct		
UniProtKB	Q8N2W9	PIAS4	enables	GO:0005515	PMID:32814053	IPI	UniProtKB:Q8TD91-2	F	E3 SUMO-protein ligase PIAS4	PIAS4|PIASG	protein	taxon:9606	20260725	IntAct		
UniProtKB	Q8N2W9	PIAS4	enables	GO:0005515	PMID:32814053	IPI	UniProtKB:Q8TDX7	F	E3 SUMO-protein ligase PIAS4	PIAS4|PIASG	protein	taxon:9606	20260725	IntAct		
UniProtKB	Q8N2W9	PIAS4	enables	GO:0005515	PMID:32814053	IPI	UniProtKB:Q8WZ19	F	E3 SUMO-protein ligase PIAS4	PIAS4|PIASG	protein	taxon:9606	20260725	IntAct		
UniProtKB	Q8N2W9	PIAS4	enables	GO:0005515	PMID:32814053	IPI	UniProtKB:Q92615	F	E3 SUMO-protein ligase PIAS4	PIAS4|PIASG	protein	taxon:9606	20260725	IntAct		
UniProtKB	Q8N2W9	PIAS4	enables	GO:0005515	PMID:32814053	IPI	UniProtKB:Q96GM5	F	E3 SUMO-protein ligase PIAS4	PIAS4|PIASG	protein	taxon:9606	20260725	IntAct		
UniProtKB	Q8N2W9	PIAS4	enables	GO:0005515	PMID:32814053	IPI	UniProtKB:Q96IK1-2	F	E3 SUMO-protein ligase PIAS4	PIAS4|PIASG	protein	taxon:9606	20260725	IntAct		
UniProtKB	Q8N2W9	PIAS4	enables	GO:0005515	PMID:32814053	IPI	UniProtKB:Q9BSJ5	F	E3 SUMO-protein ligase PIAS4	PIAS4|PIASG	protein	taxon:9606	20260725	IntAct		
UniProtKB	Q8N2W9	PIAS4	enables	GO:0005515	PMID:32814053	IPI	UniProtKB:Q9NP98	F	E3 SUMO-protein ligase PIAS4	PIAS4|PIASG	protein	taxon:9606	20260725	IntAct		
UniProtKB	Q8N2W9	PIAS4	enables	GO:0005515	PMID:32814053	IPI	UniProtKB:Q9NX94	F	E3 SUMO-protein ligase PIAS4	PIAS4|PIASG	protein	taxon:9606	20260725	IntAct		
UniProtKB	Q8N2W9	PIAS4	enables	GO:0005515	PMID:32814053	IPI	UniProtKB:Q9UIH9	F	E3 SUMO-protein ligase PIAS4	PIAS4|PIASG	protein	taxon:9606	20260725	IntAct		
UniProtKB	Q8N2W9	PIAS4	enables	GO:0005515	PMID:32814053	IPI	UniProtKB:Q9UKP3-2	F	E3 SUMO-protein ligase PIAS4	PIAS4|PIASG	protein	taxon:9606	20260725	IntAct		
UniProtKB	Q8N2W9	PIAS4	enables	GO:0005515	PMID:32814053	IPI	UniProtKB:Q9Y4H4	F	E3 SUMO-protein ligase PIAS4	PIAS4|PIASG	protein	taxon:9606	20260725	IntAct		
UniProtKB	Q8N2W9	PIAS4	enables	GO:0005515	PMID:33961781	IPI	UniProtKB:O75528	F	E3 SUMO-protein ligase PIAS4	PIAS4|PIASG	protein	taxon:9606	20260725	IntAct		
UniProtKB	Q8N2W9	PIAS4	enables	GO:0005515	PMID:33961781	IPI	UniProtKB:Q02880	F	E3 SUMO-protein ligase PIAS4	PIAS4|PIASG	protein	taxon:9606	20260725	IntAct		
UniProtKB	Q8N2W9	PIAS4	enables	GO:0008270	GO_REF:0000002	IEA	InterPro:IPR004181	F	E3 SUMO-protein ligase PIAS4	PIAS4|PIASG	protein	taxon:9606	20260727	InterPro		
UniProtKB	Q8N2W9	PIAS4	enables	GO:0008270	PMID:9724754	NAS		F	E3 SUMO-protein ligase PIAS4	PIAS4|PIASG	protein	taxon:9606	20021216	UniProt		
UniProtKB	Q8N2W9	PIAS4	enables	GO:0019789	GO_REF:0000107	IEA	UniProtKB:Q9JM05|ensembl:ENSMUSP00000005064	F	E3 SUMO-protein ligase PIAS4	PIAS4|PIASG	protein	taxon:9606	20260724	Ensembl		
UniProtKB	Q8N2W9	PIAS4	enables	GO:0019789	PMID:11731474	EXP		F	E3 SUMO-protein ligase PIAS4	PIAS4|PIASG	protein	taxon:9606	20240514	Reactome		
UniProtKB	Q8N2W9	PIAS4	enables	GO:0019789	PMID:19041634	EXP		F	E3 SUMO-protein ligase PIAS4	PIAS4|PIASG	protein	taxon:9606	20240514	Reactome		
UniProtKB	Q8N2W9	PIAS4	enables	GO:0019789	PMID:21965678	EXP		F	E3 SUMO-protein ligase PIAS4	PIAS4|PIASG	protein	taxon:9606	20240514	Reactome		
UniProtKB	Q8N2W9	PIAS4	enables	GO:0019789	PMID:22508508	IMP		F	E3 SUMO-protein ligase PIAS4	PIAS4|PIASG	protein	taxon:9606	20120827	UniProt		
UniProtKB	Q8N2W9	PIAS4	enables	GO:0019789	Reactome:R-HSA-2997616	TAS		F	E3 SUMO-protein ligase PIAS4	PIAS4|PIASG	protein	taxon:9606	20240514	Reactome		
UniProtKB	Q8N2W9	PIAS4	enables	GO:0019789	Reactome:R-HSA-2997709	TAS		F	E3 SUMO-protein ligase PIAS4	PIAS4|PIASG	protein	taxon:9606	20240514	Reactome		
UniProtKB	Q8N2W9	PIAS4	enables	GO:0019789	Reactome:R-HSA-5228521	TAS		F	E3 SUMO-protein ligase PIAS4	PIAS4|PIASG	protein	taxon:9606	20240514	Reactome		
UniProtKB	Q8N2W9	PIAS4	enables	GO:0019789	Reactome:R-HSA-5682607	TAS		F	E3 SUMO-protein ligase PIAS4	PIAS4|PIASG	protein	taxon:9606	20240514	Reactome		
UniProtKB	Q8N2W9	PIAS4	enables	GO:0019789	Reactome:R-HSA-5684052	TAS		F	E3 SUMO-protein ligase PIAS4	PIAS4|PIASG	protein	taxon:9606	20240514	Reactome		
UniProtKB	Q8N2W9	PIAS4	enables	GO:0031625	GO_REF:0000107	IEA	UniProtKB:Q9JM05|ensembl:ENSMUSP00000005064	F	E3 SUMO-protein ligase PIAS4	PIAS4|PIASG	protein	taxon:9606	20260724	Ensembl		
UniProtKB	Q8N2W9	PIAS4	enables	GO:0031625	GO_REF:0000117	IEA	ARBA:ARBA00028807	F	E3 SUMO-protein ligase PIAS4	PIAS4|PIASG	protein	taxon:9606	20260727	UniProt		
UniProtKB	Q8N2W9	PIAS4	enables	GO:0031625	PMID:16816390	IPI	UniProtKB:Q13049	F	E3 SUMO-protein ligase PIAS4	PIAS4|PIASG	protein	taxon:9606	20110401	BHF-UCL		
UniProtKB	Q8N2W9	PIAS4	enables	GO:0061630	GO_REF:0000003	IEA	EC:2.3.2.27	F	E3 SUMO-protein ligase PIAS4	PIAS4|PIASG	protein	taxon:9606	20260727	UniProt		
UniProtKB	Q8N2W9	PIAS4	enables	GO:0061630	PMID:12511558	EXP		F	E3 SUMO-protein ligase PIAS4	PIAS4|PIASG	protein	taxon:9606	20251027	UniProt		
UniProtKB	Q8N2W9	PIAS4	enables	GO:0061630	PMID:12631292	EXP		F	E3 SUMO-protein ligase PIAS4	PIAS4|PIASG	protein	taxon:9606	20251027	UniProt		
UniProtKB	Q8N2W9	PIAS4	enables	GO:0061630	PMID:12727872	EXP		F	E3 SUMO-protein ligase PIAS4	PIAS4|PIASG	protein	taxon:9606	20251027	UniProt		
UniProtKB	Q8N2W9	PIAS4	enables	GO:0061630	PMID:15831457	EXP		F	E3 SUMO-protein ligase PIAS4	PIAS4|PIASG	protein	taxon:9606	20251027	UniProt		
UniProtKB	Q8N2W9	PIAS4	enables	GO:0061630	PMID:15976810	EXP		F	E3 SUMO-protein ligase PIAS4	PIAS4|PIASG	protein	taxon:9606	20251027	UniProt		
UniProtKB	Q8N2W9	PIAS4	enables	GO:0061630	PMID:22508508	EXP		F	E3 SUMO-protein ligase PIAS4	PIAS4|PIASG	protein	taxon:9606	20251027	UniProt		
UniProtKB	Q8N2W9	PIAS4	enables	GO:0061630	PMID:32832608	EXP		F	E3 SUMO-protein ligase PIAS4	PIAS4|PIASG	protein	taxon:9606	20251027	UniProt		
UniProtKB	Q8N2W9	PIAS4	enables	GO:0061630	PMID:34048572	EXP		F	E3 SUMO-protein ligase PIAS4	PIAS4|PIASG	protein	taxon:9606	20251027	UniProt		
UniProtKB	Q8N2W9	PIAS4	enables	GO:0061630	PMID:35013556	EXP		F	E3 SUMO-protein ligase PIAS4	PIAS4|PIASG	protein	taxon:9606	20251027	UniProt		
UniProtKB	Q8N2W9	PIAS4	enables	GO:0061665	GO_REF:0000033	IBA	AGI_LocusCode:AT1G08910|AGI_LocusCode:AT5G41580|CGD:CAL0000192524|FB:FBgn0003612|MGI:MGI:1913125|MGI:MGI:2136940|PANTHER:PTN000081660|PomBase:SPAC1687.05|UniProtKB:O75925|UniProtKB:O75928|UniProtKB:Q6ASW7|UniProtKB:Q6L4L4|UniProtKB:Q8N2W9|WB:WBGene00001574	F	E3 SUMO-protein ligase PIAS4	PIAS4|PIASG	protein	taxon:9606	20260528	GO_Central		
UniProtKB	Q8N2W9	PIAS4	enables	GO:0061665	GO_REF:0000107	IEA	UniProtKB:Q9JM05|ensembl:ENSMUSP00000005064	F	E3 SUMO-protein ligase PIAS4	PIAS4|PIASG	protein	taxon:9606	20260724	Ensembl		
UniProtKB	Q8N2W9	PIAS4	enables	GO:0061665	GO_REF:0000117	IEA	ARBA:ARBA00090816	F	E3 SUMO-protein ligase PIAS4	PIAS4|PIASG	protein	taxon:9606	20260727	UniProt		
UniProtKB	Q8N2W9	PIAS4	enables	GO:0061665	PMID:18579533	IDA		F	E3 SUMO-protein ligase PIAS4	PIAS4|PIASG	protein	taxon:9606	20141217	BHF-UCL	has_input(UniProtKB:P52952)	
UniProtKB	Q8N2W9	PIAS4	enables	GO:0061665	PMID:32832608	IDA		F	E3 SUMO-protein ligase PIAS4	PIAS4|PIASG	protein	taxon:9606	20211105	UniProt	has_input(UniProtKB:Q92993)	
UniProtKB	Q8N2W9	PIAS4	enables	GO:0061665	PMID:34048572	IDA		F	E3 SUMO-protein ligase PIAS4	PIAS4|PIASG	protein	taxon:9606	20230908	UniProt	has_input(UniProtKB:Q6P6C2)	
UniProtKB	Q8N2W9	PIAS4	enables	GO:0061665	PMID:35013556	IDA		F	E3 SUMO-protein ligase PIAS4	PIAS4|PIASG	protein	taxon:9606	20220513	UniProt	has_input(UniProtKB:P09874),part_of(GO:0120186)	
UniProtKB	Q8N2W9	PIAS4	enables	GO:0140416	GO_REF:0000033	IBA	PANTHER:PTN000845825|UniProtKB:O75925	F	E3 SUMO-protein ligase PIAS4	PIAS4|PIASG	protein	taxon:9606	20251212	GO_Central		
UniProtKB	Q8N2W9	PIAS4	involved_in	GO:0006302	Reactome:R-HSA-5693606	TAS		P	E3 SUMO-protein ligase PIAS4	PIAS4|PIASG	protein	taxon:9606	20260316	Reactome		
UniProtKB	Q8N2W9	PIAS4	involved_in	GO:0006357	GO_REF:0000033	IBA	MGI:MGI:1096566|MGI:MGI:1913125|MGI:MGI:1913126|MGI:MGI:2136940|MGI:MGI:3040693|PANTHER:PTN001324782|UniProtKB:O75925|UniProtKB:Q8NF64|UniProtKB:Q9ULJ6	P	E3 SUMO-protein ligase PIAS4	PIAS4|PIASG	protein	taxon:9606	20250902	GO_Central		
UniProtKB	Q8N2W9	PIAS4	involved_in	GO:0010468	GO_REF:0000117	IEA	ARBA:ARBA00028334	P	E3 SUMO-protein ligase PIAS4	PIAS4|PIASG	protein	taxon:9606	20260727	UniProt		
UniProtKB	Q8N2W9	PIAS4	involved_in	GO:0016925	GO_REF:0000033	IBA	AGI_LocusCode:AT1G08910|AGI_LocusCode:AT5G41580|AGI_LocusCode:AT5G60410|CGD:CAL0000192524|FB:FBgn0003612|MGI:MGI:1096566|MGI:MGI:1913125|MGI:MGI:1913126|MGI:MGI:2136940|PANTHER:PTN000081660|PomBase:SPAC1687.05|SGD:S000002817|SGD:S000005682|UniProtKB:C8V0C1|UniProtKB:O75925|UniProtKB:O75928|UniProtKB:Q38DR7|UniProtKB:Q6ASW7|UniProtKB:Q6L4L4|UniProtKB:Q8N2W9|WB:WBGene00001574	P	E3 SUMO-protein ligase PIAS4	PIAS4|PIASG	protein	taxon:9606	20250902	GO_Central		
UniProtKB	Q8N2W9	PIAS4	involved_in	GO:0016925	GO_REF:0000041	IEA	UniPathway:UPA00886	P	E3 SUMO-protein ligase PIAS4	PIAS4|PIASG	protein	taxon:9606	20260227	UniProt		
UniProtKB	Q8N2W9	PIAS4	involved_in	GO:0016925	PMID:18579533	IDA		P	E3 SUMO-protein ligase PIAS4	PIAS4|PIASG	protein	taxon:9606	20141218	BHF-UCL		
UniProtKB	Q8N2W9	PIAS4	involved_in	GO:0016925	PMID:22508508	IMP		P	E3 SUMO-protein ligase PIAS4	PIAS4|PIASG	protein	taxon:9606	20120827	UniProt		
UniProtKB	Q8N2W9	PIAS4	involved_in	GO:0016925	Reactome:R-HSA-2997723	TAS		P	E3 SUMO-protein ligase PIAS4	PIAS4|PIASG	protein	taxon:9606	20260316	Reactome		
UniProtKB	Q8N2W9	PIAS4	involved_in	GO:0016925	Reactome:R-HSA-3108232	TAS		P	E3 SUMO-protein ligase PIAS4	PIAS4|PIASG	protein	taxon:9606	20260316	Reactome		
UniProtKB	Q8N2W9	PIAS4	involved_in	GO:0016925	Reactome:R-HSA-3465545	TAS		P	E3 SUMO-protein ligase PIAS4	PIAS4|PIASG	protein	taxon:9606	20260316	Reactome		
UniProtKB	Q8N2W9	PIAS4	involved_in	GO:0016925	Reactome:R-HSA-4641350	TAS		P	E3 SUMO-protein ligase PIAS4	PIAS4|PIASG	protein	taxon:9606	20260316	Reactome		
UniProtKB	Q8N2W9	PIAS4	involved_in	GO:0033235	PMID:17696781	IDA		P	E3 SUMO-protein ligase PIAS4	PIAS4|PIASG	protein	taxon:9606	20090706	UniProt		
UniProtKB	Q8N2W9	PIAS4	involved_in	GO:0033235	PMID:21965678	IDA		P	E3 SUMO-protein ligase PIAS4	PIAS4|PIASG	protein	taxon:9606	20140720	UniProt		
UniProtKB	Q8N2W9	PIAS4	involved_in	GO:0042359	Reactome:R-HSA-196791	TAS		P	E3 SUMO-protein ligase PIAS4	PIAS4|PIASG	protein	taxon:9606	20260316	Reactome		
UniProtKB	Q8N2W9	PIAS4	involved_in	GO:0043124	GO_REF:0000107	IEA	UniProtKB:Q9JM05|ensembl:ENSMUSP00000005064	P	E3 SUMO-protein ligase PIAS4	PIAS4|PIASG	protein	taxon:9606	20260724	Ensembl		
UniProtKB	Q8N2W9	PIAS4	involved_in	GO:0043488	PMID:34048572	IDA		P	E3 SUMO-protein ligase PIAS4	PIAS4|PIASG	protein	taxon:9606	20230908	UniProt		
UniProtKB	Q8N2W9	PIAS4	involved_in	GO:0045892	PMID:11248056	IDA		P	E3 SUMO-protein ligase PIAS4	PIAS4|PIASG	protein	taxon:9606	20021216	UniProt		
UniProtKB	Q8N2W9	PIAS4	involved_in	GO:0045892	PMID:9724754	NAS		P	E3 SUMO-protein ligase PIAS4	PIAS4|PIASG	protein	taxon:9606	20050308	UniProt		
UniProtKB	Q8N2W9	PIAS4	involved_in	GO:0046426	GO_REF:0000033	IBA	FB:FBgn0003612|PANTHER:PTN000845825|UniProtKB:O75925	P	E3 SUMO-protein ligase PIAS4	PIAS4|PIASG	protein	taxon:9606	20251212	GO_Central		
UniProtKB	Q8N2W9	PIAS4	involved_in	GO:0080135	GO_REF:0000117	IEA	ARBA:ARBA00026867	P	E3 SUMO-protein ligase PIAS4	PIAS4|PIASG	protein	taxon:9606	20260727	UniProt		
UniProtKB	Q8N2W9	PIAS4	involved_in	GO:0120186	PMID:35013556	IDA		P	E3 SUMO-protein ligase PIAS4	PIAS4|PIASG	protein	taxon:9606	20220518	UniProt		
UniProtKB	Q8N2W9	PIAS4	involved_in	GO:1902174	GO_REF:0000024	ISS	UniProtKB:Q9JM05	P	E3 SUMO-protein ligase PIAS4	PIAS4|PIASG	protein	taxon:9606	20130529	BHF-UCL		
UniProtKB	Q8N2W9	PIAS4	involved_in	GO:1902174	GO_REF:0000107	IEA	UniProtKB:Q9JM05|ensembl:ENSMUSP00000005064	P	E3 SUMO-protein ligase PIAS4	PIAS4|PIASG	protein	taxon:9606	20260724	Ensembl		
UniProtKB	Q8N2W9	PIAS4	involved_in	GO:1905168	PMID:32832608	IDA		P	E3 SUMO-protein ligase PIAS4	PIAS4|PIASG	protein	taxon:9606	20211105	UniProt		
UniProtKB	Q8N2W9	PIAS4	is_active_in	GO:0000785	GO_REF:0000033	IBA	FB:FBgn0026160|PANTHER:PTN000081660|SGD:S000002817|SGD:S000005682|WB:WBGene00001574	C	E3 SUMO-protein ligase PIAS4	PIAS4|PIASG	protein	taxon:9606	20240205	GO_Central		
UniProtKB	Q8N2W9	PIAS4	is_active_in	GO:0005654	GO_REF:0000033	IBA	AGI_LocusCode:AT5G60410|FB:FBgn0003612|MGI:MGI:1096566|MGI:MGI:1913125|MGI:MGI:1913126|MGI:MGI:2136940|PANTHER:PTN000081660|RGD:71056|UniProtKB:O75928|UniProtKB:Q38DR7|UniProtKB:Q586P7|UniProtKB:Q8N2W9|UniProtKB:Q8NF64|UniProtKB:Q9ULJ6|UniProtKB:Q9Y6X2	C	E3 SUMO-protein ligase PIAS4	PIAS4|PIASG	protein	taxon:9606	20260528	GO_Central		
UniProtKB	Q8N2W9	PIAS4	located_in	GO:0005634	GO_REF:0000107	IEA	UniProtKB:Q9JM05|ensembl:ENSMUSP00000005064	C	E3 SUMO-protein ligase PIAS4	PIAS4|PIASG	protein	taxon:9606	20260724	Ensembl		
UniProtKB	Q8N2W9	PIAS4	located_in	GO:0005634	GO_REF:0000117	IEA	ARBA:ARBA00026330	C	E3 SUMO-protein ligase PIAS4	PIAS4|PIASG	protein	taxon:9606	20260727	UniProt		
UniProtKB	Q8N2W9	PIAS4	located_in	GO:0005634	PMID:11248056	IDA		C	E3 SUMO-protein ligase PIAS4	PIAS4|PIASG	protein	taxon:9606	20021216	UniProt		
UniProtKB	Q8N2W9	PIAS4	located_in	GO:0005634	PMID:16816390	IDA		C	E3 SUMO-protein ligase PIAS4	PIAS4|PIASG	protein	taxon:9606	20110401	BHF-UCL		
UniProtKB	Q8N2W9	PIAS4	located_in	GO:0005634	PMID:9724754	NAS		C	E3 SUMO-protein ligase PIAS4	PIAS4|PIASG	protein	taxon:9606	20050308	UniProt		
UniProtKB	Q8N2W9	PIAS4	located_in	GO:0005654	GO_REF:0000052	IDA		C	E3 SUMO-protein ligase PIAS4	PIAS4|PIASG	protein	taxon:9606	20251115	HPA		
UniProtKB	Q8N2W9	PIAS4	located_in	GO:0005654	GO_REF:0000107	IEA	UniProtKB:Q9JM05|ensembl:ENSMUSP00000005064	C	E3 SUMO-protein ligase PIAS4	PIAS4|PIASG	protein	taxon:9606	20260724	Ensembl		
UniProtKB	Q8N2W9	PIAS4	located_in	GO:0005654	Reactome:R-HSA-2997616	TAS		C	E3 SUMO-protein ligase PIAS4	PIAS4|PIASG	protein	taxon:9606	20130801	Reactome		
UniProtKB	Q8N2W9	PIAS4	located_in	GO:0005654	Reactome:R-HSA-2997709	TAS		C	E3 SUMO-protein ligase PIAS4	PIAS4|PIASG	protein	taxon:9606	20130801	Reactome		
UniProtKB	Q8N2W9	PIAS4	located_in	GO:0005654	Reactome:R-HSA-2997723	TAS		C	E3 SUMO-protein ligase PIAS4	PIAS4|PIASG	protein	taxon:9606	20130801	Reactome		
UniProtKB	Q8N2W9	PIAS4	located_in	GO:0005654	Reactome:R-HSA-3465545	TAS		C	E3 SUMO-protein ligase PIAS4	PIAS4|PIASG	protein	taxon:9606	20130801	Reactome		
UniProtKB	Q8N2W9	PIAS4	located_in	GO:0005654	Reactome:R-HSA-3968362	TAS		C	E3 SUMO-protein ligase PIAS4	PIAS4|PIASG	protein	taxon:9606	20220119	Reactome		
UniProtKB	Q8N2W9	PIAS4	located_in	GO:0005654	Reactome:R-HSA-4341070	TAS		C	E3 SUMO-protein ligase PIAS4	PIAS4|PIASG	protein	taxon:9606	20130801	Reactome		
UniProtKB	Q8N2W9	PIAS4	located_in	GO:0005654	Reactome:R-HSA-4546387	TAS		C	E3 SUMO-protein ligase PIAS4	PIAS4|PIASG	protein	taxon:9606	20130801	Reactome		
UniProtKB	Q8N2W9	PIAS4	located_in	GO:0005654	Reactome:R-HSA-4551604	TAS		C	E3 SUMO-protein ligase PIAS4	PIAS4|PIASG	protein	taxon:9606	20130801	Reactome		
UniProtKB	Q8N2W9	PIAS4	located_in	GO:0005654	Reactome:R-HSA-4551661	TAS		C	E3 SUMO-protein ligase PIAS4	PIAS4|PIASG	protein	taxon:9606	20130801	Reactome		
UniProtKB	Q8N2W9	PIAS4	located_in	GO:0005654	Reactome:R-HSA-4551721	TAS		C	E3 SUMO-protein ligase PIAS4	PIAS4|PIASG	protein	taxon:9606	20130801	Reactome		
UniProtKB	Q8N2W9	PIAS4	located_in	GO:0005654	Reactome:R-HSA-4551724	TAS		C	E3 SUMO-protein ligase PIAS4	PIAS4|PIASG	protein	taxon:9606	20130801	Reactome		
UniProtKB	Q8N2W9	PIAS4	located_in	GO:0005654	Reactome:R-HSA-4551768	TAS		C	E3 SUMO-protein ligase PIAS4	PIAS4|PIASG	protein	taxon:9606	20130801	Reactome		
UniProtKB	Q8N2W9	PIAS4	located_in	GO:0005654	Reactome:R-HSA-4641350	TAS		C	E3 SUMO-protein ligase PIAS4	PIAS4|PIASG	protein	taxon:9606	20130801	Reactome		
UniProtKB	Q8N2W9	PIAS4	located_in	GO:0005654	Reactome:R-HSA-4719413	TAS		C	E3 SUMO-protein ligase PIAS4	PIAS4|PIASG	protein	taxon:9606	20130801	Reactome		
UniProtKB	Q8N2W9	PIAS4	located_in	GO:0005654	Reactome:R-HSA-4719436	TAS		C	E3 SUMO-protein ligase PIAS4	PIAS4|PIASG	protein	taxon:9606	20130801	Reactome		
UniProtKB	Q8N2W9	PIAS4	located_in	GO:0005654	Reactome:R-HSA-4755411	TAS		C	E3 SUMO-protein ligase PIAS4	PIAS4|PIASG	protein	taxon:9606	20130801	Reactome		
UniProtKB	Q8N2W9	PIAS4	located_in	GO:0005654	Reactome:R-HSA-5228521	TAS		C	E3 SUMO-protein ligase PIAS4	PIAS4|PIASG	protein	taxon:9606	20130801	Reactome		
UniProtKB	Q8N2W9	PIAS4	located_in	GO:0005654	Reactome:R-HSA-5682586	TAS		C	E3 SUMO-protein ligase PIAS4	PIAS4|PIASG	protein	taxon:9606	20130801	Reactome		
UniProtKB	Q8N2W9	PIAS4	located_in	GO:0005654	Reactome:R-HSA-5682598	TAS		C	E3 SUMO-protein ligase PIAS4	PIAS4|PIASG	protein	taxon:9606	20130801	Reactome		
UniProtKB	Q8N2W9	PIAS4	located_in	GO:0005654	Reactome:R-HSA-5682607	TAS		C	E3 SUMO-protein ligase PIAS4	PIAS4|PIASG	protein	taxon:9606	20130801	Reactome		
UniProtKB	Q8N2W9	PIAS4	located_in	GO:0005654	Reactome:R-HSA-5682629	TAS		C	E3 SUMO-protein ligase PIAS4	PIAS4|PIASG	protein	taxon:9606	20130801	Reactome		
UniProtKB	Q8N2W9	PIAS4	located_in	GO:0005654	Reactome:R-HSA-5682858	TAS		C	E3 SUMO-protein ligase PIAS4	PIAS4|PIASG	protein	taxon:9606	20130801	Reactome		
UniProtKB	Q8N2W9	PIAS4	located_in	GO:0005654	Reactome:R-HSA-5682863	TAS		C	E3 SUMO-protein ligase PIAS4	PIAS4|PIASG	protein	taxon:9606	20130801	Reactome		
UniProtKB	Q8N2W9	PIAS4	located_in	GO:0005654	Reactome:R-HSA-5683077	TAS		C	E3 SUMO-protein ligase PIAS4	PIAS4|PIASG	protein	taxon:9606	20130801	Reactome		
UniProtKB	Q8N2W9	PIAS4	located_in	GO:0005654	Reactome:R-HSA-5683384	TAS		C	E3 SUMO-protein ligase PIAS4	PIAS4|PIASG	protein	taxon:9606	20130801	Reactome		
UniProtKB	Q8N2W9	PIAS4	located_in	GO:0005654	Reactome:R-HSA-5683385	TAS		C	E3 SUMO-protein ligase PIAS4	PIAS4|PIASG	protein	taxon:9606	20130801	Reactome		
UniProtKB	Q8N2W9	PIAS4	located_in	GO:0005654	Reactome:R-HSA-5683405	TAS		C	E3 SUMO-protein ligase PIAS4	PIAS4|PIASG	protein	taxon:9606	20130801	Reactome		
UniProtKB	Q8N2W9	PIAS4	located_in	GO:0005654	Reactome:R-HSA-5683425	TAS		C	E3 SUMO-protein ligase PIAS4	PIAS4|PIASG	protein	taxon:9606	20130801	Reactome		
UniProtKB	Q8N2W9	PIAS4	located_in	GO:0005654	Reactome:R-HSA-5683735	TAS		C	E3 SUMO-protein ligase PIAS4	PIAS4|PIASG	protein	taxon:9606	20130801	Reactome		
UniProtKB	Q8N2W9	PIAS4	located_in	GO:0005654	Reactome:R-HSA-5683801	TAS		C	E3 SUMO-protein ligase PIAS4	PIAS4|PIASG	protein	taxon:9606	20130801	Reactome		
UniProtKB	Q8N2W9	PIAS4	located_in	GO:0005654	Reactome:R-HSA-5684052	TAS		C	E3 SUMO-protein ligase PIAS4	PIAS4|PIASG	protein	taxon:9606	20130801	Reactome		
UniProtKB	Q8N2W9	PIAS4	located_in	GO:0005654	Reactome:R-HSA-5684071	TAS		C	E3 SUMO-protein ligase PIAS4	PIAS4|PIASG	protein	taxon:9606	20130801	Reactome		
UniProtKB	Q8N2W9	PIAS4	located_in	GO:0005654	Reactome:R-HSA-5686685	TAS		C	E3 SUMO-protein ligase PIAS4	PIAS4|PIASG	protein	taxon:9606	20130801	Reactome		
UniProtKB	Q8N2W9	PIAS4	located_in	GO:0005654	Reactome:R-HSA-5686704	TAS		C	E3 SUMO-protein ligase PIAS4	PIAS4|PIASG	protein	taxon:9606	20130801	Reactome		
UniProtKB	Q8N2W9	PIAS4	located_in	GO:0005654	Reactome:R-HSA-5686900	TAS		C	E3 SUMO-protein ligase PIAS4	PIAS4|PIASG	protein	taxon:9606	20130801	Reactome		
UniProtKB	Q8N2W9	PIAS4	located_in	GO:0005654	Reactome:R-HSA-5693551	TAS		C	E3 SUMO-protein ligase PIAS4	PIAS4|PIASG	protein	taxon:9606	20130801	Reactome		
UniProtKB	Q8N2W9	PIAS4	located_in	GO:0005654	Reactome:R-HSA-5693566	TAS		C	E3 SUMO-protein ligase PIAS4	PIAS4|PIASG	protein	taxon:9606	20130801	Reactome		
UniProtKB	Q8N2W9	PIAS4	located_in	GO:0005654	Reactome:R-HSA-5693599	TAS		C	E3 SUMO-protein ligase PIAS4	PIAS4|PIASG	protein	taxon:9606	20130801	Reactome		
UniProtKB	Q8N2W9	PIAS4	located_in	GO:0005654	Reactome:R-HSA-69891	TAS		C	E3 SUMO-protein ligase PIAS4	PIAS4|PIASG	protein	taxon:9606	20130801	Reactome		
UniProtKB	Q8N2W9	PIAS4	located_in	GO:0005737	PMID:16816390	IDA		C	E3 SUMO-protein ligase PIAS4	PIAS4|PIASG	protein	taxon:9606	20110401	BHF-UCL		
UniProtKB	Q8N2W9	PIAS4	located_in	GO:0016363	GO_REF:0000107	IEA	UniProtKB:Q9JM05|ensembl:ENSMUSP00000005064	C	E3 SUMO-protein ligase PIAS4	PIAS4|PIASG	protein	taxon:9606	20260724	Ensembl		
UniProtKB	Q8N2W9	PIAS4	located_in	GO:0016605	GO_REF:0000044	IEA	UniProtKB-SubCell:SL-0465	C	E3 SUMO-protein ligase PIAS4	PIAS4|PIASG	protein	taxon:9606	20260727	UniProt		
UniProtKB	Q8N2W9	PIAS4	part_of	GO:1990234	GO_REF:0000107	IEA	UniProtKB:Q9JM05|ensembl:ENSMUSP00000005064	C	E3 SUMO-protein ligase PIAS4	PIAS4|PIASG	protein	taxon:9606	20260724	Ensembl		
UniProtKB	Q8N2X6	EXOC3-AS1	enables	GO:0005515	PMID:16189514	IPI	UniProtKB:Q12933	F	Uncharacterized protein EXOC3-AS1	EXOC3-AS1|C5orf55	protein	taxon:9606	20260725	IntAct		
UniProtKB	Q8N2X6	EXOC3-AS1	enables	GO:0005515	PMID:16189514	IPI	UniProtKB:Q15654	F	Uncharacterized protein EXOC3-AS1	EXOC3-AS1|C5orf55	protein	taxon:9606	20260725	IntAct		
UniProtKB	Q8N2X6	EXOC3-AS1	enables	GO:0005515	PMID:25416956	IPI	UniProtKB:P36406	F	Uncharacterized protein EXOC3-AS1	EXOC3-AS1|C5orf55	protein	taxon:9606	20260725	IntAct		
UniProtKB	Q8N2X6	EXOC3-AS1	enables	GO:0005515	PMID:25416956	IPI	UniProtKB:Q12933	F	Uncharacterized protein EXOC3-AS1	EXOC3-AS1|C5orf55	protein	taxon:9606	20260725	IntAct		
UniProtKB	Q8N2X6	EXOC3-AS1	enables	GO:0005515	PMID:25416956	IPI	UniProtKB:Q15654	F	Uncharacterized protein EXOC3-AS1	EXOC3-AS1|C5orf55	protein	taxon:9606	20260725	IntAct		
UniProtKB	Q8N2X6	EXOC3-AS1	enables	GO:0005515	PMID:25416956	IPI	UniProtKB:Q6A162	F	Uncharacterized protein EXOC3-AS1	EXOC3-AS1|C5orf55	protein	taxon:9606	20260725	IntAct		
UniProtKB	Q8N2X6	EXOC3-AS1	enables	GO:0005515	PMID:25416956	IPI	UniProtKB:Q8IUQ4	F	Uncharacterized protein EXOC3-AS1	EXOC3-AS1|C5orf55	protein	taxon:9606	20260725	IntAct		
UniProtKB	Q8N2X6	EXOC3-AS1	located_in	GO:0005576	GO_REF:0000044	IEA	UniProtKB-SubCell:SL-0243	C	Uncharacterized protein EXOC3-AS1	EXOC3-AS1|C5orf55	protein	taxon:9606	20260727	UniProt		
UniProtKB	Q8N2Y8	RUSC2	enables	GO:0005515	PMID:15796781	IPI	UniProtKB:Q08379	F	AP-4 complex accessory subunit RUSC2	RUSC2|KIAA0375	protein	taxon:9606	20140603	UniProt		
UniProtKB	Q8N2Y8	RUSC2	enables	GO:0005515	PMID:30905672	IPI	UniProtKB:Q15286	F	AP-4 complex accessory subunit RUSC2	RUSC2|KIAA0375	protein	taxon:9606	20250113	UniProt		
UniProtKB	Q8N2Y8	RUSC2	enables	GO:0031267	PMID:15796781	IPI	UniProtKB:P01123	F	AP-4 complex accessory subunit RUSC2	RUSC2|KIAA0375	protein	taxon:9606	20140603	UniProt		
UniProtKB	Q8N2Y8	RUSC2	enables	GO:0031267	PMID:15796781	IPI	UniProtKB:P62820	F	AP-4 complex accessory subunit RUSC2	RUSC2|KIAA0375	protein	taxon:9606	20140603	UniProt		
UniProtKB	Q8N2Y8	RUSC2	enables	GO:0031267	PMID:15796781	IPI	UniProtKB:Q9H0U4	F	AP-4 complex accessory subunit RUSC2	RUSC2|KIAA0375	protein	taxon:9606	20140603	UniProt		
UniProtKB	Q8N2Y8	RUSC2	is_active_in	GO:0031410	GO_REF:0000033	IBA	MGI:MGI:1919546|PANTHER:PTN001037223|UniProtKB:Q8N2Y8	C	AP-4 complex accessory subunit RUSC2	RUSC2|KIAA0375	protein	taxon:9606	20190726	GO_Central		
UniProtKB	Q8N2Y8	RUSC2	located_in	GO:0005737	GO_REF:0000117	IEA	ARBA:ARBA00026971	C	AP-4 complex accessory subunit RUSC2	RUSC2|KIAA0375	protein	taxon:9606	20260727	UniProt		
UniProtKB	Q8N2Y8	RUSC2	located_in	GO:0005829	GO_REF:0000044	IEA	UniProtKB-SubCell:SL-0091	C	AP-4 complex accessory subunit RUSC2	RUSC2|KIAA0375	protein	taxon:9606	20260727	UniProt		
UniProtKB	Q8N2Y8	RUSC2	located_in	GO:0005886	GO_REF:0000044	IEA	UniProtKB-SubCell:SL-0039	C	AP-4 complex accessory subunit RUSC2	RUSC2|KIAA0375	protein	taxon:9606	20260727	UniProt		
UniProtKB	Q8N2Y8	RUSC2	located_in	GO:0005886	PMID:30905672	IDA		C	AP-4 complex accessory subunit RUSC2	RUSC2|KIAA0375	protein	taxon:9606	20250113	UniProt		
UniProtKB	Q8N2Y8	RUSC2	located_in	GO:0031410	PMID:15796781	IDA		C	AP-4 complex accessory subunit RUSC2	RUSC2|KIAA0375	protein	taxon:9606	20140603	UniProt		
UniProtKB	Q8N2Y8	RUSC2	located_in	GO:0070062	PMID:19056867	HDA		C	AP-4 complex accessory subunit RUSC2	RUSC2|KIAA0375	protein	taxon:9606	20131024	UniProt	part_of(UBERON:0001088)	
UniProtKB	Q8N2Z9	CENPS	contributes_to	GO:0003690	PMID:20347428	IDA		F	Centromere protein S	CENPS|APITD1|FAAP16|MHF1	protein	taxon:9606	20110831	UniProt		
UniProtKB	Q8N2Z9	CENPS	enables	GO:0003677	PMID:20347429	IDA		F	Centromere protein S	CENPS|APITD1|FAAP16|MHF1	protein	taxon:9606	20100413	UniProt		
UniProtKB	Q8N2Z9	CENPS	enables	GO:0003682	GO_REF:0000033	IBA	PANTHER:PTN000541279|UniProtKB:Q8N2Z9	F	Centromere protein S	CENPS|APITD1|FAAP16|MHF1	protein	taxon:9606	20170228	GO_Central		
UniProtKB	Q8N2Z9	CENPS	enables	GO:0003682	PMID:20347429	IDA		F	Centromere protein S	CENPS|APITD1|FAAP16|MHF1	protein	taxon:9606	20100413	UniProt		
UniProtKB	Q8N2Z9	CENPS	enables	GO:0005515	PMID:20347429	IPI	UniProtKB:A8MT69	F	Centromere protein S	CENPS|APITD1|FAAP16|MHF1	protein	taxon:9606	20100413	UniProt		
UniProtKB	Q8N2Z9	CENPS	enables	GO:0005515	PMID:20347429	IPI	UniProtKB:Q8IYD8	F	Centromere protein S	CENPS|APITD1|FAAP16|MHF1	protein	taxon:9606	20100413	UniProt		
UniProtKB	Q8N2Z9	CENPS	enables	GO:0005515	PMID:20347429	IPI	UniProtKB:Q9BTP7	F	Centromere protein S	CENPS|APITD1|FAAP16|MHF1	protein	taxon:9606	20100413	UniProt		
UniProtKB	Q8N2Z9	CENPS	enables	GO:0005515	PMID:22304917	IPI	UniProtKB:A8MT69	F	Centromere protein S	CENPS|APITD1|FAAP16|MHF1	protein	taxon:9606	20260725	IntAct		
UniProtKB	Q8N2Z9	CENPS	enables	GO:0005515	PMID:23886707	IPI	UniProtKB:A8MT69	F	Centromere protein S	CENPS|APITD1|FAAP16|MHF1	protein	taxon:9606	20260725	IntAct		
UniProtKB	Q8N2Z9	CENPS	enables	GO:0005515	PMID:25416956	IPI	UniProtKB:Q8IX15-3	F	Centromere protein S	CENPS|APITD1|FAAP16|MHF1	protein	taxon:9606	20260725	IntAct		
UniProtKB	Q8N2Z9	CENPS	enables	GO:0005515	PMID:32296183	IPI	UniProtKB:Q969G2	F	Centromere protein S	CENPS|APITD1|FAAP16|MHF1	protein	taxon:9606	20260725	IntAct		
UniProtKB	Q8N2Z9	CENPS	enables	GO:0005515	PMID:32296183	IPI	UniProtKB:Q9UI47-2	F	Centromere protein S	CENPS|APITD1|FAAP16|MHF1	protein	taxon:9606	20260725	IntAct		
UniProtKB	Q8N2Z9	CENPS	enables	GO:0005515	PMID:32814053	IPI	UniProtKB:P42858	F	Centromere protein S	CENPS|APITD1|FAAP16|MHF1	protein	taxon:9606	20260725	IntAct		
UniProtKB	Q8N2Z9	CENPS	enables	GO:0005515	PMID:32814053	IPI	UniProtKB:Q7Z699	F	Centromere protein S	CENPS|APITD1|FAAP16|MHF1	protein	taxon:9606	20260725	IntAct		
UniProtKB	Q8N2Z9	CENPS	enables	GO:0005515	PMID:33961781	IPI	UniProtKB:A8MT69	F	Centromere protein S	CENPS|APITD1|FAAP16|MHF1	protein	taxon:9606	20260725	IntAct		
UniProtKB	Q8N2Z9	CENPS	enables	GO:0046982	GO_REF:0000002	IEA	InterPro:IPR009072	F	Centromere protein S	CENPS|APITD1|FAAP16|MHF1	protein	taxon:9606	20260727	InterPro		
UniProtKB	Q8N2Z9	CENPS	involved_in	GO:0000712	GO_REF:0000033	IBA	PANTHER:PTN000541279|UniProtKB:Q8N2Z9	P	Centromere protein S	CENPS|APITD1|FAAP16|MHF1	protein	taxon:9606	20170228	GO_Central		
UniProtKB	Q8N2Z9	CENPS	involved_in	GO:0000712	PMID:20347428	IMP		P	Centromere protein S	CENPS|APITD1|FAAP16|MHF1	protein	taxon:9606	20110831	UniProt		
UniProtKB	Q8N2Z9	CENPS	involved_in	GO:0006281	PMID:20347429	IDA		P	Centromere protein S	CENPS|APITD1|FAAP16|MHF1	protein	taxon:9606	20100507	UniProt		
UniProtKB	Q8N2Z9	CENPS	involved_in	GO:0006974	PMID:20347428	IMP		P	Centromere protein S	CENPS|APITD1|FAAP16|MHF1	protein	taxon:9606	20110831	UniProt		
UniProtKB	Q8N2Z9	CENPS	involved_in	GO:0006974	PMID:20347429	IDA		P	Centromere protein S	CENPS|APITD1|FAAP16|MHF1	protein	taxon:9606	20100507	UniProt		
UniProtKB	Q8N2Z9	CENPS	involved_in	GO:0007059	PMID:36085283	NAS		P	Centromere protein S	CENPS|APITD1|FAAP16|MHF1	protein	taxon:9606	20250708	ComplexPortal		
UniProtKB	Q8N2Z9	CENPS	involved_in	GO:0031297	GO_REF:0000033	IBA	PANTHER:PTN000541279|UniProtKB:Q8N2Z9	P	Centromere protein S	CENPS|APITD1|FAAP16|MHF1	protein	taxon:9606	20170228	GO_Central		
UniProtKB	Q8N2Z9	CENPS	involved_in	GO:0031297	PMID:20347428	IMP		P	Centromere protein S	CENPS|APITD1|FAAP16|MHF1	protein	taxon:9606	20110831	UniProt		
UniProtKB	Q8N2Z9	CENPS	involved_in	GO:0031398	PMID:20347428	TAS		P	Centromere protein S	CENPS|APITD1|FAAP16|MHF1	protein	taxon:9606	20110831	UniProt		
UniProtKB	Q8N2Z9	CENPS	involved_in	GO:0036297	PMID:20347429	IDA		P	Centromere protein S	CENPS|APITD1|FAAP16|MHF1	protein	taxon:9606	20250126	ComplexPortal		
UniProtKB	Q8N2Z9	CENPS	located_in	GO:0000775	GO_REF:0000044	IEA	UniProtKB-SubCell:SL-0047	C	Centromere protein S	CENPS|APITD1|FAAP16|MHF1	protein	taxon:9606	20260727	UniProt		
UniProtKB	Q8N2Z9	CENPS	located_in	GO:0000785	PMID:20347429	IDA		C	Centromere protein S	CENPS|APITD1|FAAP16|MHF1	protein	taxon:9606	20250126	ComplexPortal		
UniProtKB	Q8N2Z9	CENPS	located_in	GO:0005634	GO_REF:0000044	IEA	UniProtKB-SubCell:SL-0191	C	Centromere protein S	CENPS|APITD1|FAAP16|MHF1	protein	taxon:9606	20260727	UniProt		
UniProtKB	Q8N2Z9	CENPS	located_in	GO:0005634	GO_REF:0000117	IEA	ARBA:ARBA00026330	C	Centromere protein S	CENPS|APITD1|FAAP16|MHF1	protein	taxon:9606	20260727	UniProt		
UniProtKB	Q8N2Z9	CENPS	located_in	GO:0005634	PMID:19620631	EXP		C	Centromere protein S	CENPS|APITD1|FAAP16|MHF1	protein	taxon:9606	20240703	UniProt		
UniProtKB	Q8N2Z9	CENPS	located_in	GO:0005634	PMID:20347428	EXP		C	Centromere protein S	CENPS|APITD1|FAAP16|MHF1	protein	taxon:9606	20240703	UniProt		
UniProtKB	Q8N2Z9	CENPS	located_in	GO:0005634	PMID:24522885	EXP		C	Centromere protein S	CENPS|APITD1|FAAP16|MHF1	protein	taxon:9606	20240703	UniProt		
UniProtKB	Q8N2Z9	CENPS	located_in	GO:0005634	PMID:36085283	NAS		C	Centromere protein S	CENPS|APITD1|FAAP16|MHF1	protein	taxon:9606	20250708	ComplexPortal		
UniProtKB	Q8N2Z9	CENPS	located_in	GO:0005654	Reactome:R-HSA-606287	TAS		C	Centromere protein S	CENPS|APITD1|FAAP16|MHF1	protein	taxon:9606	20150625	Reactome		
UniProtKB	Q8N2Z9	CENPS	located_in	GO:0005654	Reactome:R-HSA-606289	TAS		C	Centromere protein S	CENPS|APITD1|FAAP16|MHF1	protein	taxon:9606	20150625	Reactome		
UniProtKB	Q8N2Z9	CENPS	located_in	GO:0005654	Reactome:R-HSA-606326	TAS		C	Centromere protein S	CENPS|APITD1|FAAP16|MHF1	protein	taxon:9606	20150625	Reactome		
UniProtKB	Q8N2Z9	CENPS	located_in	GO:0005654	Reactome:R-HSA-606349	TAS		C	Centromere protein S	CENPS|APITD1|FAAP16|MHF1	protein	taxon:9606	20150625	Reactome		
UniProtKB	Q8N2Z9	CENPS	located_in	GO:0005654	Reactome:R-HSA-6785087	TAS		C	Centromere protein S	CENPS|APITD1|FAAP16|MHF1	protein	taxon:9606	20150625	Reactome		
UniProtKB	Q8N2Z9	CENPS	located_in	GO:0005654	Reactome:R-HSA-6785126	TAS		C	Centromere protein S	CENPS|APITD1|FAAP16|MHF1	protein	taxon:9606	20150625	Reactome		
UniProtKB	Q8N2Z9	CENPS	located_in	GO:0005654	Reactome:R-HSA-6785342	TAS		C	Centromere protein S	CENPS|APITD1|FAAP16|MHF1	protein	taxon:9606	20150625	Reactome		
UniProtKB	Q8N2Z9	CENPS	located_in	GO:0005654	Reactome:R-HSA-6785361	TAS		C	Centromere protein S	CENPS|APITD1|FAAP16|MHF1	protein	taxon:9606	20150625	Reactome		
UniProtKB	Q8N2Z9	CENPS	located_in	GO:0005654	Reactome:R-HSA-6785732	TAS		C	Centromere protein S	CENPS|APITD1|FAAP16|MHF1	protein	taxon:9606	20150625	Reactome		
UniProtKB	Q8N2Z9	CENPS	located_in	GO:0005654	Reactome:R-HSA-6785986	TAS		C	Centromere protein S	CENPS|APITD1|FAAP16|MHF1	protein	taxon:9606	20150625	Reactome		
UniProtKB	Q8N2Z9	CENPS	located_in	GO:0005654	Reactome:R-HSA-6786166	TAS		C	Centromere protein S	CENPS|APITD1|FAAP16|MHF1	protein	taxon:9606	20150625	Reactome		
UniProtKB	Q8N2Z9	CENPS	located_in	GO:0005654	Reactome:R-HSA-6786171	TAS		C	Centromere protein S	CENPS|APITD1|FAAP16|MHF1	protein	taxon:9606	20150625	Reactome		
UniProtKB	Q8N2Z9	CENPS	located_in	GO:0005654	Reactome:R-HSA-6788385	TAS		C	Centromere protein S	CENPS|APITD1|FAAP16|MHF1	protein	taxon:9606	20150625	Reactome		
UniProtKB	Q8N2Z9	CENPS	located_in	GO:0005654	Reactome:R-HSA-6788392	TAS		C	Centromere protein S	CENPS|APITD1|FAAP16|MHF1	protein	taxon:9606	20150625	Reactome		
UniProtKB	Q8N2Z9	CENPS	located_in	GO:0005829	Reactome:R-HSA-141409	TAS		C	Centromere protein S	CENPS|APITD1|FAAP16|MHF1	protein	taxon:9606	20130528	Reactome		
UniProtKB	Q8N2Z9	CENPS	located_in	GO:0005829	Reactome:R-HSA-141422	TAS		C	Centromere protein S	CENPS|APITD1|FAAP16|MHF1	protein	taxon:9606	20130528	Reactome		
UniProtKB	Q8N2Z9	CENPS	located_in	GO:0005829	Reactome:R-HSA-141431	TAS		C	Centromere protein S	CENPS|APITD1|FAAP16|MHF1	protein	taxon:9606	20130528	Reactome		
UniProtKB	Q8N2Z9	CENPS	located_in	GO:0005829	Reactome:R-HSA-141439	TAS		C	Centromere protein S	CENPS|APITD1|FAAP16|MHF1	protein	taxon:9606	20130528	Reactome		
UniProtKB	Q8N2Z9	CENPS	located_in	GO:0005829	Reactome:R-HSA-1638803	TAS		C	Centromere protein S	CENPS|APITD1|FAAP16|MHF1	protein	taxon:9606	20130528	Reactome		
UniProtKB	Q8N2Z9	CENPS	located_in	GO:0005829	Reactome:R-HSA-1638821	TAS		C	Centromere protein S	CENPS|APITD1|FAAP16|MHF1	protein	taxon:9606	20130528	Reactome		
UniProtKB	Q8N2Z9	CENPS	located_in	GO:0005829	Reactome:R-HSA-2467809	TAS		C	Centromere protein S	CENPS|APITD1|FAAP16|MHF1	protein	taxon:9606	20130528	Reactome		
UniProtKB	Q8N2Z9	CENPS	located_in	GO:0005829	Reactome:R-HSA-2467811	TAS		C	Centromere protein S	CENPS|APITD1|FAAP16|MHF1	protein	taxon:9606	20130528	Reactome		
UniProtKB	Q8N2Z9	CENPS	located_in	GO:0005829	Reactome:R-HSA-2468287	TAS		C	Centromere protein S	CENPS|APITD1|FAAP16|MHF1	protein	taxon:9606	20130528	Reactome		
UniProtKB	Q8N2Z9	CENPS	located_in	GO:0005829	Reactome:R-HSA-2484822	TAS		C	Centromere protein S	CENPS|APITD1|FAAP16|MHF1	protein	taxon:9606	20130528	Reactome		
UniProtKB	Q8N2Z9	CENPS	located_in	GO:0005829	Reactome:R-HSA-375302	TAS		C	Centromere protein S	CENPS|APITD1|FAAP16|MHF1	protein	taxon:9606	20130528	Reactome		
UniProtKB	Q8N2Z9	CENPS	located_in	GO:0005829	Reactome:R-HSA-5666129	TAS		C	Centromere protein S	CENPS|APITD1|FAAP16|MHF1	protein	taxon:9606	20130528	Reactome		
UniProtKB	Q8N2Z9	CENPS	located_in	GO:0005829	Reactome:R-HSA-5666160	TAS		C	Centromere protein S	CENPS|APITD1|FAAP16|MHF1	protein	taxon:9606	20130528	Reactome		
UniProtKB	Q8N2Z9	CENPS	located_in	GO:0005829	Reactome:R-HSA-5666169	TAS		C	Centromere protein S	CENPS|APITD1|FAAP16|MHF1	protein	taxon:9606	20130528	Reactome		
UniProtKB	Q8N2Z9	CENPS	located_in	GO:0005829	Reactome:R-HSA-9648114	TAS		C	Centromere protein S	CENPS|APITD1|FAAP16|MHF1	protein	taxon:9606	20130528	Reactome		
UniProtKB	Q8N2Z9	CENPS	located_in	GO:0005829	Reactome:R-HSA-9835411	TAS		C	Centromere protein S	CENPS|APITD1|FAAP16|MHF1	protein	taxon:9606	20130528	Reactome		
UniProtKB	Q8N2Z9	CENPS	part_of	GO:0000939	PMID:36085283	IPI		C	Centromere protein S	CENPS|APITD1|FAAP16|MHF1	protein	taxon:9606	20250708	ComplexPortal		
UniProtKB	Q8N2Z9	CENPS	part_of	GO:0043240	GO_REF:0000033	IBA	PANTHER:PTN000541294|UniProtKB:Q8N2Z9	C	Centromere protein S	CENPS|APITD1|FAAP16|MHF1	protein	taxon:9606	20220622	GO_Central		
UniProtKB	Q8N2Z9	CENPS	part_of	GO:0043240	PMID:20347428	IDA		C	Centromere protein S	CENPS|APITD1|FAAP16|MHF1	protein	taxon:9606	20110830	UniProt		
UniProtKB	Q8N2Z9	CENPS	part_of	GO:0043240	PMID:20347429	IDA		C	Centromere protein S	CENPS|APITD1|FAAP16|MHF1	protein	taxon:9606	20100413	UniProt		
UniProtKB	Q8N2Z9	CENPS	part_of	GO:0071821	GO_REF:0000002	IEA	InterPro:IPR029003	C	Centromere protein S	CENPS|APITD1|FAAP16|MHF1	protein	taxon:9606	20260727	InterPro		
UniProtKB	Q8N2Z9	CENPS	part_of	GO:0071821	GO_REF:0000033	IBA	PANTHER:PTN000541279|PomBase:SPBC2D10.16|SGD:S000007626|UniProtKB:Q8N2Z9	C	Centromere protein S	CENPS|APITD1|FAAP16|MHF1	protein	taxon:9606	20170228	GO_Central		
UniProtKB	Q8N2Z9	CENPS	part_of	GO:0071821	PMID:20347428	IDA		C	Centromere protein S	CENPS|APITD1|FAAP16|MHF1	protein	taxon:9606	20110830	UniProt		
UniProtKB	Q8N2Z9	CENPS	part_of	GO:0071821	PMID:20347429	IPI		C	Centromere protein S	CENPS|APITD1|FAAP16|MHF1	protein	taxon:9606	20250126	ComplexPortal		
UniProtKB	Q8N300	SVBP	acts_upstream_of_or_within	GO:0009306	PMID:20736312	IDA		P	Small vasohibin-binding protein	SVBP|CCDC23	protein	taxon:9606	20120321	MGI		
UniProtKB	Q8N300	SVBP	acts_upstream_of_or_within	GO:0010596	PMID:20736312	IGI	UniProtKB:Q7L8A9	P	Small vasohibin-binding protein	SVBP|CCDC23	protein	taxon:9606	20120321	MGI		
UniProtKB	Q8N300	SVBP	acts_upstream_of_or_within	GO:0031397	PMID:20736312	IDA		P	Small vasohibin-binding protein	SVBP|CCDC23	protein	taxon:9606	20120321	MGI		
UniProtKB	Q8N300	SVBP	enables	GO:0005515	PMID:29146869	IPI	UniProtKB:Q7L8A9	F	Small vasohibin-binding protein	SVBP|CCDC23	protein	taxon:9606	20180904	UniProt		
UniProtKB	Q8N300	SVBP	enables	GO:0005515	PMID:29146869	IPI	UniProtKB:Q86V25	F	Small vasohibin-binding protein	SVBP|CCDC23	protein	taxon:9606	20180904	UniProt		
UniProtKB	Q8N300	SVBP	enables	GO:0005515	PMID:31171830	IPI	UniProtKB:Q7L8A9	F	Small vasohibin-binding protein	SVBP|CCDC23	protein	taxon:9606	20191113	UniProt		
UniProtKB	Q8N300	SVBP	enables	GO:0005515	PMID:31235910	IPI	UniProtKB:Q7L8A9-1	F	Small vasohibin-binding protein	SVBP|CCDC23	protein	taxon:9606	20260725	IntAct		
UniProtKB	Q8N300	SVBP	enables	GO:0005515	PMID:31235911	IPI	UniProtKB:Q86V25	F	Small vasohibin-binding protein	SVBP|CCDC23	protein	taxon:9606	20191113	UniProt		
UniProtKB	Q8N300	SVBP	enables	GO:0005515	PMID:31270470	IPI	UniProtKB:Q7L8A9-1	F	Small vasohibin-binding protein	SVBP|CCDC23	protein	taxon:9606	20260725	IntAct		
UniProtKB	Q8N300	SVBP	enables	GO:0005515	PMID:31324789	IPI	UniProtKB:Q8C5G2	F	Small vasohibin-binding protein	SVBP|CCDC23	protein	taxon:9606	20191113	UniProt		
UniProtKB	Q8N300	SVBP	enables	GO:0008017	PMID:31324789	IDA		F	Small vasohibin-binding protein	SVBP|CCDC23	protein	taxon:9606	20191113	UniProt		
UniProtKB	Q8N300	SVBP	enables	GO:0016504	PMID:31171830	IDA		F	Small vasohibin-binding protein	SVBP|CCDC23	protein	taxon:9606	20220531	UniProt	has_input(UniProtKB:Q7L8A9)	
UniProtKB	Q8N300	SVBP	enables	GO:0016504	PMID:31171830	IDA		F	Small vasohibin-binding protein	SVBP|CCDC23	protein	taxon:9606	20220531	UniProt	has_input(UniProtKB:Q86V25)	
UniProtKB	Q8N300	SVBP	enables	GO:0016504	PMID:31235910	IDA		F	Small vasohibin-binding protein	SVBP|CCDC23	protein	taxon:9606	20220531	UniProt	has_input(UniProtKB:Q7L8A9)	
UniProtKB	Q8N300	SVBP	enables	GO:0016504	PMID:31235910	IDA		F	Small vasohibin-binding protein	SVBP|CCDC23	protein	taxon:9606	20220531	UniProt	has_input(UniProtKB:Q86V25)	
UniProtKB	Q8N300	SVBP	enables	GO:0016504	PMID:31235911	IDA		F	Small vasohibin-binding protein	SVBP|CCDC23	protein	taxon:9606	20220531	UniProt	has_input(UniProtKB:Q7L8A9)	
UniProtKB	Q8N300	SVBP	enables	GO:0016504	PMID:31235911	IDA		F	Small vasohibin-binding protein	SVBP|CCDC23	protein	taxon:9606	20220531	UniProt	has_input(UniProtKB:Q86V25)	
UniProtKB	Q8N300	SVBP	enables	GO:0016504	PMID:31270470	IDA		F	Small vasohibin-binding protein	SVBP|CCDC23	protein	taxon:9606	20220531	UniProt	has_input(UniProtKB:Q7L8A9)	
UniProtKB	Q8N300	SVBP	enables	GO:0016504	PMID:31270470	IDA		F	Small vasohibin-binding protein	SVBP|CCDC23	protein	taxon:9606	20220531	UniProt	has_input(UniProtKB:Q86V25)	
UniProtKB	Q8N300	SVBP	involved_in	GO:0006508	PMID:29146869	IDA		P	Small vasohibin-binding protein	SVBP|CCDC23	protein	taxon:9606	20180904	UniProt		
UniProtKB	Q8N300	SVBP	involved_in	GO:0009306	GO_REF:0000033	IBA	PANTHER:PTN002163973|UniProtKB:Q8N300	P	Small vasohibin-binding protein	SVBP|CCDC23	protein	taxon:9606	20180315	GO_Central		
UniProtKB	Q8N300	SVBP	involved_in	GO:0031397	GO_REF:0000033	IBA	PANTHER:PTN002163973|UniProtKB:Q8N300	P	Small vasohibin-binding protein	SVBP|CCDC23	protein	taxon:9606	20180315	GO_Central		
UniProtKB	Q8N300	SVBP	involved_in	GO:0061564	PMID:31324789	IMP		P	Small vasohibin-binding protein	SVBP|CCDC23	protein	taxon:9606	20191113	UniProt		
UniProtKB	Q8N300	SVBP	involved_in	GO:1905048	PMID:31171830	IMP		P	Small vasohibin-binding protein	SVBP|CCDC23	protein	taxon:9606	20191114	UniProt		
UniProtKB	Q8N300	SVBP	involved_in	GO:1905048	PMID:31235910	IMP		P	Small vasohibin-binding protein	SVBP|CCDC23	protein	taxon:9606	20191114	UniProt		
UniProtKB	Q8N300	SVBP	involved_in	GO:1905048	PMID:31235911	IMP		P	Small vasohibin-binding protein	SVBP|CCDC23	protein	taxon:9606	20191114	UniProt		
UniProtKB	Q8N300	SVBP	involved_in	GO:1905048	PMID:31270470	IMP		P	Small vasohibin-binding protein	SVBP|CCDC23	protein	taxon:9606	20191114	UniProt		
UniProtKB	Q8N300	SVBP	is_active_in	GO:0045177	GO_REF:0000033	IBA	PANTHER:PTN002163973|UniProtKB:Q8N300	C	Small vasohibin-binding protein	SVBP|CCDC23	protein	taxon:9606	20180315	GO_Central		
UniProtKB	Q8N300	SVBP	located_in	GO:0005576	GO_REF:0000024	ISS	UniProtKB:Q99LQ4	C	Small vasohibin-binding protein	SVBP|CCDC23	protein	taxon:9606	20240313	UniProt		
UniProtKB	Q8N300	SVBP	located_in	GO:0005576	GO_REF:0000044	IEA	UniProtKB-SubCell:SL-0243	C	Small vasohibin-binding protein	SVBP|CCDC23	protein	taxon:9606	20260727	UniProt		
UniProtKB	Q8N300	SVBP	located_in	GO:0005737	GO_REF:0000024	ISS	UniProtKB:Q99LQ4	C	Small vasohibin-binding protein	SVBP|CCDC23	protein	taxon:9606	20240313	UniProt		
UniProtKB	Q8N300	SVBP	located_in	GO:0005737	GO_REF:0000044	IEA	UniProtKB-SubCell:SL-0086	C	Small vasohibin-binding protein	SVBP|CCDC23	protein	taxon:9606	20260727	UniProt		
UniProtKB	Q8N300	SVBP	located_in	GO:0005856	GO_REF:0000044	IEA	UniProtKB-SubCell:SL-0090	C	Small vasohibin-binding protein	SVBP|CCDC23	protein	taxon:9606	20260727	UniProt		
UniProtKB	Q8N300	SVBP	located_in	GO:0045177	PMID:20736312	IDA		C	Small vasohibin-binding protein	SVBP|CCDC23	protein	taxon:9606	20120321	MGI		
UniProtKB	Q8N302	AGGF1	enables	GO:0003676	GO_REF:0000002	IEA	InterPro:IPR000467	F	Angiogenic factor with G patch and FHA domains 1	AGGF1|GPATC7|GPATCH7|VG5Q	protein	taxon:9606	20260727	InterPro		
UniProtKB	Q8N302	AGGF1	enables	GO:0005515	PMID:14961121	IPI	UniProtKB:O43508	F	Angiogenic factor with G patch and FHA domains 1	AGGF1|GPATC7|GPATCH7|VG5Q	protein	taxon:9606	20051122	UniProt		
UniProtKB	Q8N302	AGGF1	enables	GO:0005515	PMID:16189514	IPI	UniProtKB:Q9UL45	F	Angiogenic factor with G patch and FHA domains 1	AGGF1|GPATC7|GPATCH7|VG5Q	protein	taxon:9606	20260725	IntAct		
UniProtKB	Q8N302	AGGF1	enables	GO:0005515	PMID:31515488	IPI	UniProtKB:Q8N8X9	F	Angiogenic factor with G patch and FHA domains 1	AGGF1|GPATC7|GPATCH7|VG5Q	protein	taxon:9606	20260725	IntAct		
UniProtKB	Q8N302	AGGF1	enables	GO:0005515	PMID:32296183	IPI	UniProtKB:O43143	F	Angiogenic factor with G patch and FHA domains 1	AGGF1|GPATC7|GPATCH7|VG5Q	protein	taxon:9606	20260725	IntAct		
UniProtKB	Q8N302	AGGF1	enables	GO:0005515	PMID:32296183	IPI	UniProtKB:Q8N8X9	F	Angiogenic factor with G patch and FHA domains 1	AGGF1|GPATC7|GPATCH7|VG5Q	protein	taxon:9606	20260725	IntAct		
UniProtKB	Q8N302	AGGF1	enables	GO:0005515	PMID:32296183	IPI	UniProtKB:Q96EZ8	F	Angiogenic factor with G patch and FHA domains 1	AGGF1|GPATC7|GPATCH7|VG5Q	protein	taxon:9606	20260725	IntAct		
UniProtKB	Q8N302	AGGF1	enables	GO:0005515	PMID:32296183	IPI	UniProtKB:Q9NVF7	F	Angiogenic factor with G patch and FHA domains 1	AGGF1|GPATC7|GPATCH7|VG5Q	protein	taxon:9606	20260725	IntAct		
UniProtKB	Q8N302	AGGF1	enables	GO:0005515	PMID:33961781	IPI	UniProtKB:Q9UL45	F	Angiogenic factor with G patch and FHA domains 1	AGGF1|GPATC7|GPATCH7|VG5Q	protein	taxon:9606	20260725	IntAct		
UniProtKB	Q8N302	AGGF1	enables	GO:0005515	PMID:40205054	IPI	UniProtKB:Q8N8X9	F	Angiogenic factor with G patch and FHA domains 1	AGGF1|GPATC7|GPATCH7|VG5Q	protein	taxon:9606	20260725	IntAct		
UniProtKB	Q8N302	AGGF1	enables	GO:0042802	PMID:22365833	IPI	UniProtKB:Q8N302	F	Angiogenic factor with G patch and FHA domains 1	AGGF1|GPATC7|GPATCH7|VG5Q	protein	taxon:9606	20260725	IntAct		
UniProtKB	Q8N302	AGGF1	enables	GO:0042802	PMID:25416956	IPI	UniProtKB:Q8N302	F	Angiogenic factor with G patch and FHA domains 1	AGGF1|GPATC7|GPATCH7|VG5Q	protein	taxon:9606	20260725	IntAct		
UniProtKB	Q8N302	AGGF1	enables	GO:0042802	PMID:39251607	IPI	UniProtKB:Q8N302	F	Angiogenic factor with G patch and FHA domains 1	AGGF1|GPATC7|GPATCH7|VG5Q	protein	taxon:9606	20260725	IntAct		
UniProtKB	Q8N302	AGGF1	involved_in	GO:0001525	GO_REF:0000033	IBA	PANTHER:PTN002749826|ZFIN:ZDB-GENE-060929-836	P	Angiogenic factor with G patch and FHA domains 1	AGGF1|GPATC7|GPATCH7|VG5Q	protein	taxon:9606	20260306	GO_Central		
UniProtKB	Q8N302	AGGF1	involved_in	GO:0001570	PMID:15905966	TAS		P	Angiogenic factor with G patch and FHA domains 1	AGGF1|GPATC7|GPATCH7|VG5Q	protein	taxon:9606	20051122	UniProt		
UniProtKB	Q8N302	AGGF1	involved_in	GO:0001938	PMID:14961121	IDA		P	Angiogenic factor with G patch and FHA domains 1	AGGF1|GPATC7|GPATCH7|VG5Q	protein	taxon:9606	20051122	UniProt		
UniProtKB	Q8N302	AGGF1	involved_in	GO:0007155	PMID:14961121	IDA		P	Angiogenic factor with G patch and FHA domains 1	AGGF1|GPATC7|GPATCH7|VG5Q	protein	taxon:9606	20051122	UniProt		
UniProtKB	Q8N302	AGGF1	involved_in	GO:0045766	PMID:14961121	IDA		P	Angiogenic factor with G patch and FHA domains 1	AGGF1|GPATC7|GPATCH7|VG5Q	protein	taxon:9606	20051122	UniProt		
UniProtKB	Q8N302	AGGF1	is_active_in	GO:0005576	GO_REF:0000033	IBA	PANTHER:PTN008590572|UniProtKB:Q8N302	C	Angiogenic factor with G patch and FHA domains 1	AGGF1|GPATC7|GPATCH7|VG5Q	protein	taxon:9606	20260306	GO_Central		
UniProtKB	Q8N302	AGGF1	located_in	GO:0005576	GO_REF:0000044	IEA	UniProtKB-SubCell:SL-0243	C	Angiogenic factor with G patch and FHA domains 1	AGGF1|GPATC7|GPATCH7|VG5Q	protein	taxon:9606	20260727	UniProt		
UniProtKB	Q8N302	AGGF1	located_in	GO:0005576	PMID:14961121	IDA		C	Angiogenic factor with G patch and FHA domains 1	AGGF1|GPATC7|GPATCH7|VG5Q	protein	taxon:9606	20051122	UniProt		
UniProtKB	Q8N302	AGGF1	located_in	GO:0005737	GO_REF:0000044	IEA	UniProtKB-SubCell:SL-0086	C	Angiogenic factor with G patch and FHA domains 1	AGGF1|GPATC7|GPATCH7|VG5Q	protein	taxon:9606	20260727	UniProt		
UniProtKB	Q8N302	AGGF1	located_in	GO:0005737	PMID:14961121	IDA		C	Angiogenic factor with G patch and FHA domains 1	AGGF1|GPATC7|GPATCH7|VG5Q	protein	taxon:9606	20051122	UniProt		
UniProtKB	Q8N302	AGGF1	located_in	GO:0048471	PMID:14961121	IDA		C	Angiogenic factor with G patch and FHA domains 1	AGGF1|GPATC7|GPATCH7|VG5Q	protein	taxon:9606	20051202	UniProt		
UniProtKB	Q8N307	MUC20	enables	GO:0042802	PMID:15314156	IPI	UniProtKB:Q8N307	F	Mucin-20	MUC20|KIAA1359|UNQ2782/PRO7170	protein	taxon:9606	20190712	MGI		
UniProtKB	Q8N307	MUC20	involved_in	GO:0048012	GO_REF:0000002	IEA	InterPro:IPR034551	P	Mucin-20	MUC20|KIAA1359|UNQ2782/PRO7170	protein	taxon:9606	20260727	InterPro		
UniProtKB	Q8N307	MUC20	involved_in	GO:0048012	GO_REF:0000033	IBA	MGI:MGI:2385039|PANTHER:PTN002204523	P	Mucin-20	MUC20|KIAA1359|UNQ2782/PRO7170	protein	taxon:9606	20170228	GO_Central		
UniProtKB	Q8N307	MUC20	located_in	GO:0005576	GO_REF:0000044	IEA	UniProtKB-SubCell:SL-0243	C	Mucin-20	MUC20|KIAA1359|UNQ2782/PRO7170	protein	taxon:9606	20260727	UniProt		
UniProtKB	Q8N307	MUC20	located_in	GO:0005796	Reactome:R-HSA-1964501	TAS		C	Mucin-20	MUC20|KIAA1359|UNQ2782/PRO7170	protein	taxon:9606	20130516	Reactome		
UniProtKB	Q8N307	MUC20	located_in	GO:0005796	Reactome:R-HSA-1964505	TAS		C	Mucin-20	MUC20|KIAA1359|UNQ2782/PRO7170	protein	taxon:9606	20130516	Reactome		
UniProtKB	Q8N307	MUC20	located_in	GO:0005796	Reactome:R-HSA-5096532	TAS		C	Mucin-20	MUC20|KIAA1359|UNQ2782/PRO7170	protein	taxon:9606	20130516	Reactome		
UniProtKB	Q8N307	MUC20	located_in	GO:0005796	Reactome:R-HSA-5096537	TAS		C	Mucin-20	MUC20|KIAA1359|UNQ2782/PRO7170	protein	taxon:9606	20130516	Reactome		
UniProtKB	Q8N307	MUC20	located_in	GO:0005796	Reactome:R-HSA-5694487	TAS		C	Mucin-20	MUC20|KIAA1359|UNQ2782/PRO7170	protein	taxon:9606	20150619	Reactome		
UniProtKB	Q8N307	MUC20	located_in	GO:0005796	Reactome:R-HSA-6785524	TAS		C	Mucin-20	MUC20|KIAA1359|UNQ2782/PRO7170	protein	taxon:9606	20130503	Reactome		
UniProtKB	Q8N307	MUC20	located_in	GO:0005796	Reactome:R-HSA-6786012	TAS		C	Mucin-20	MUC20|KIAA1359|UNQ2782/PRO7170	protein	taxon:9606	20150904	Reactome		
UniProtKB	Q8N307	MUC20	located_in	GO:0005796	Reactome:R-HSA-913675	TAS		C	Mucin-20	MUC20|KIAA1359|UNQ2782/PRO7170	protein	taxon:9606	20130516	Reactome		
UniProtKB	Q8N307	MUC20	located_in	GO:0005796	Reactome:R-HSA-914005	TAS		C	Mucin-20	MUC20|KIAA1359|UNQ2782/PRO7170	protein	taxon:9606	20130516	Reactome		
UniProtKB	Q8N307	MUC20	located_in	GO:0005796	Reactome:R-HSA-914006	TAS		C	Mucin-20	MUC20|KIAA1359|UNQ2782/PRO7170	protein	taxon:9606	20130516	Reactome		
UniProtKB	Q8N307	MUC20	located_in	GO:0005796	Reactome:R-HSA-914008	TAS		C	Mucin-20	MUC20|KIAA1359|UNQ2782/PRO7170	protein	taxon:9606	20130516	Reactome		
UniProtKB	Q8N307	MUC20	located_in	GO:0005796	Reactome:R-HSA-914010	TAS		C	Mucin-20	MUC20|KIAA1359|UNQ2782/PRO7170	protein	taxon:9606	20130516	Reactome		
UniProtKB	Q8N307	MUC20	located_in	GO:0005796	Reactome:R-HSA-914012	TAS		C	Mucin-20	MUC20|KIAA1359|UNQ2782/PRO7170	protein	taxon:9606	20130516	Reactome		
UniProtKB	Q8N307	MUC20	located_in	GO:0005796	Reactome:R-HSA-914017	TAS		C	Mucin-20	MUC20|KIAA1359|UNQ2782/PRO7170	protein	taxon:9606	20130516	Reactome		
UniProtKB	Q8N307	MUC20	located_in	GO:0005796	Reactome:R-HSA-914018	TAS		C	Mucin-20	MUC20|KIAA1359|UNQ2782/PRO7170	protein	taxon:9606	20130516	Reactome		
UniProtKB	Q8N307	MUC20	located_in	GO:0005796	Reactome:R-HSA-977071	TAS		C	Mucin-20	MUC20|KIAA1359|UNQ2782/PRO7170	protein	taxon:9606	20130503	Reactome		
UniProtKB	Q8N307	MUC20	located_in	GO:0005796	Reactome:R-HSA-981497	TAS		C	Mucin-20	MUC20|KIAA1359|UNQ2782/PRO7170	protein	taxon:9606	20130516	Reactome		
UniProtKB	Q8N307	MUC20	located_in	GO:0005796	Reactome:R-HSA-981809	TAS		C	Mucin-20	MUC20|KIAA1359|UNQ2782/PRO7170	protein	taxon:9606	20130516	Reactome		
UniProtKB	Q8N307	MUC20	located_in	GO:0005796	Reactome:R-HSA-981814	TAS		C	Mucin-20	MUC20|KIAA1359|UNQ2782/PRO7170	protein	taxon:9606	20130516	Reactome		
UniProtKB	Q8N307	MUC20	located_in	GO:0005886	Reactome:R-HSA-8851842	TAS		C	Mucin-20	MUC20|KIAA1359|UNQ2782/PRO7170	protein	taxon:9606	20160716	Reactome		
UniProtKB	Q8N307	MUC20	located_in	GO:0005886	Reactome:R-HSA-8858500	TAS		C	Mucin-20	MUC20|KIAA1359|UNQ2782/PRO7170	protein	taxon:9606	20160716	Reactome		
UniProtKB	Q8N307	MUC20	located_in	GO:0009925	PMID:15314156	IDA		C	Mucin-20	MUC20|KIAA1359|UNQ2782/PRO7170	protein	taxon:9606	20051111	MGI		
UniProtKB	Q8N307	MUC20	located_in	GO:0016323	GO_REF:0000044	IEA	UniProtKB-SubCell:SL-0026	C	Mucin-20	MUC20|KIAA1359|UNQ2782/PRO7170	protein	taxon:9606	20260727	UniProt		
UniProtKB	Q8N307	MUC20	located_in	GO:0016324	GO_REF:0000044	IEA	UniProtKB-SubCell:SL-0015	C	Mucin-20	MUC20|KIAA1359|UNQ2782/PRO7170	protein	taxon:9606	20260727	UniProt		
UniProtKB	Q8N307	MUC20	located_in	GO:0031528	GO_REF:0000044	IEA	UniProtKB-SubCell:SL-0294	C	Mucin-20	MUC20|KIAA1359|UNQ2782/PRO7170	protein	taxon:9606	20260727	UniProt		
UniProtKB	Q8N323	NXPE1	enables	GO:0005515	PMID:32814053	IPI	UniProtKB:O43865	F	NXPE family member 1	NXPE1|FAM55A	protein	taxon:9606	20260725	IntAct		
UniProtKB	Q8N323	NXPE1	enables	GO:0005515	PMID:32814053	IPI	UniProtKB:P12830	F	NXPE family member 1	NXPE1|FAM55A	protein	taxon:9606	20260725	IntAct		
UniProtKB	Q8N323	NXPE1	enables	GO:0005515	PMID:32814053	IPI	UniProtKB:P27797	F	NXPE family member 1	NXPE1|FAM55A	protein	taxon:9606	20260725	IntAct		
UniProtKB	Q8N323	NXPE1	enables	GO:0005515	PMID:32814053	IPI	UniProtKB:P36957	F	NXPE family member 1	NXPE1|FAM55A	protein	taxon:9606	20260725	IntAct		
UniProtKB	Q8N323	NXPE1	enables	GO:0005515	PMID:32814053	IPI	UniProtKB:Q8TDX7	F	NXPE family member 1	NXPE1|FAM55A	protein	taxon:9606	20260725	IntAct		
UniProtKB	Q8N323	NXPE1	enables	GO:0047186	PMID:40067145	IMP		F	NXPE family member 1	NXPE1|FAM55A	protein	taxon:9606	20251014	UniProt		
UniProtKB	Q8N323	NXPE1	enables	GO:0047186	PMID:40425538	IMP		F	NXPE family member 1	NXPE1|FAM55A	protein	taxon:9606	20251014	UniProt		
UniProtKB	Q8N323	NXPE1	located_in	GO:0005576	GO_REF:0000044	IEA	UniProtKB-SubCell:SL-0243	C	NXPE family member 1	NXPE1|FAM55A	protein	taxon:9606	20260727	UniProt		
UniProtKB	Q8N323	NXPE1	located_in	GO:0005794	PMID:40067145	IDA		C	NXPE family member 1	NXPE1|FAM55A	protein	taxon:9606	20251014	UniProt		
UniProtKB	Q8N326	RPP38-DT	located_in	GO:0016020	GO_REF:0000044	IEA	UniProtKB-SubCell:SL-0162	C	Putative uncharacterized protein RPP38-DT	RPP38-DT|C10orf111	protein	taxon:9606	20260727	UniProt		
UniProtKB	Q8N328	PGBD3	enables	GO:0043565	GO_REF:0000033	IBA	PANTHER:PTN002931680|UniProtKB:Q8N328	F	PiggyBac transposable element-derived protein 3	PGBD3	protein	taxon:9606	20200212	GO_Central		
UniProtKB	Q8N328	PGBD3	enables	GO:0043565	PMID:22483866	IDA		F	PiggyBac transposable element-derived protein 3	PGBD3	protein	taxon:9606	20181018	UniProt		
UniProtKB	Q8N328	PGBD3	located_in	GO:0005634	GO_REF:0000044	IEA	UniProtKB-SubCell:SL-0191	C	PiggyBac transposable element-derived protein 3	PGBD3	protein	taxon:9606	20260727	UniProt		
UniProtKB	Q8N328	PGBD3	located_in	GO:0005634	PMID:26218421	EXP		C	PiggyBac transposable element-derived protein 3	PGBD3	protein	taxon:9606	20191110	UniProt		
UniProtKB	Q8N335	GPD1L	NOT|enables	GO:0047952	GO_REF:0000033	IBA	PANTHER:PTN000919759|PANTHER:PTN002620409	F	Glycerol-3-phosphate dehydrogenase 1-like protein	GPD1L|KIAA0089	protein	taxon:9606	20260528	GO_Central		
UniProtKB	Q8N335	GPD1L	enables	GO:0005515	PMID:33961781	IPI	UniProtKB:Q9P0V8	F	Glycerol-3-phosphate dehydrogenase 1-like protein	GPD1L|KIAA0089	protein	taxon:9606	20260725	IntAct		
UniProtKB	Q8N335	GPD1L	enables	GO:0016616	GO_REF:0000002	IEA	InterPro:IPR011128	F	Glycerol-3-phosphate dehydrogenase 1-like protein	GPD1L|KIAA0089	protein	taxon:9606	20260727	InterPro		
UniProtKB	Q8N335	GPD1L	enables	GO:0017080	PMID:17967977	IMP		F	Glycerol-3-phosphate dehydrogenase 1-like protein	GPD1L|KIAA0089	protein	taxon:9606	20121220	BHF-UCL		
UniProtKB	Q8N335	GPD1L	enables	GO:0017080	PMID:19666841	IMP		F	Glycerol-3-phosphate dehydrogenase 1-like protein	GPD1L|KIAA0089	protein	taxon:9606	20240719	BHF-UCL	has_input(UniProtKB:Q14524),part_of(GO:0060373)	
UniProtKB	Q8N335	GPD1L	enables	GO:0042803	GO_REF:0000002	IEA	InterPro:IPR017751	F	Glycerol-3-phosphate dehydrogenase 1-like protein	GPD1L|KIAA0089	protein	taxon:9606	20260727	InterPro		
UniProtKB	Q8N335	GPD1L	enables	GO:0044325	PMID:19666841	IPI	UniProtKB:Q14524	F	Glycerol-3-phosphate dehydrogenase 1-like protein	GPD1L|KIAA0089	protein	taxon:9606	20121220	BHF-UCL		
UniProtKB	Q8N335	GPD1L	enables	GO:0051287	GO_REF:0000002	IEA	InterPro:IPR011128|InterPro:IPR017751	F	Glycerol-3-phosphate dehydrogenase 1-like protein	GPD1L|KIAA0089	protein	taxon:9606	20260727	InterPro		
UniProtKB	Q8N335	GPD1L	enables	GO:0141152	PMID:19666841	EXP		F	Glycerol-3-phosphate dehydrogenase 1-like protein	GPD1L|KIAA0089	protein	taxon:9606	20240916	UniProt		
UniProtKB	Q8N335	GPD1L	involved_in	GO:0002027	PMID:17967977	IMP		P	Glycerol-3-phosphate dehydrogenase 1-like protein	GPD1L|KIAA0089	protein	taxon:9606	20121220	BHF-UCL		
UniProtKB	Q8N335	GPD1L	involved_in	GO:0002027	PMID:19666841	IMP		P	Glycerol-3-phosphate dehydrogenase 1-like protein	GPD1L|KIAA0089	protein	taxon:9606	20121220	BHF-UCL		
UniProtKB	Q8N335	GPD1L	involved_in	GO:0005975	GO_REF:0000002	IEA	InterPro:IPR006109	P	Glycerol-3-phosphate dehydrogenase 1-like protein	GPD1L|KIAA0089	protein	taxon:9606	20260727	InterPro		
UniProtKB	Q8N335	GPD1L	involved_in	GO:0006072	GO_REF:0000002	IEA	InterPro:IPR006109|InterPro:IPR006168|InterPro:IPR017751	P	Glycerol-3-phosphate dehydrogenase 1-like protein	GPD1L|KIAA0089	protein	taxon:9606	20260727	InterPro		
UniProtKB	Q8N335	GPD1L	involved_in	GO:0010765	PMID:17967977	IMP		P	Glycerol-3-phosphate dehydrogenase 1-like protein	GPD1L|KIAA0089	protein	taxon:9606	20121220	BHF-UCL		
UniProtKB	Q8N335	GPD1L	involved_in	GO:0010765	PMID:19666841	IMP		P	Glycerol-3-phosphate dehydrogenase 1-like protein	GPD1L|KIAA0089	protein	taxon:9606	20121220	BHF-UCL		
UniProtKB	Q8N335	GPD1L	involved_in	GO:0010765	PMID:19745168	IMP		P	Glycerol-3-phosphate dehydrogenase 1-like protein	GPD1L|KIAA0089	protein	taxon:9606	20121220	BHF-UCL		
UniProtKB	Q8N335	GPD1L	involved_in	GO:0019674	PMID:19745168	IMP		P	Glycerol-3-phosphate dehydrogenase 1-like protein	GPD1L|KIAA0089	protein	taxon:9606	20121220	BHF-UCL		
UniProtKB	Q8N335	GPD1L	involved_in	GO:0046168	GO_REF:0000002	IEA	InterPro:IPR011128	P	Glycerol-3-phosphate dehydrogenase 1-like protein	GPD1L|KIAA0089	protein	taxon:9606	20260727	InterPro		
UniProtKB	Q8N335	GPD1L	involved_in	GO:0060373	PMID:17967977	IMP		P	Glycerol-3-phosphate dehydrogenase 1-like protein	GPD1L|KIAA0089	protein	taxon:9606	20121220	BHF-UCL		
UniProtKB	Q8N335	GPD1L	involved_in	GO:0060373	PMID:19666841	IMP		P	Glycerol-3-phosphate dehydrogenase 1-like protein	GPD1L|KIAA0089	protein	taxon:9606	20121220	BHF-UCL		
UniProtKB	Q8N335	GPD1L	involved_in	GO:0086005	PMID:17967977	IMP		P	Glycerol-3-phosphate dehydrogenase 1-like protein	GPD1L|KIAA0089	protein	taxon:9606	20121220	BHF-UCL		
UniProtKB	Q8N335	GPD1L	involved_in	GO:0086005	PMID:19666841	IMP		P	Glycerol-3-phosphate dehydrogenase 1-like protein	GPD1L|KIAA0089	protein	taxon:9606	20121220	BHF-UCL		
UniProtKB	Q8N335	GPD1L	involved_in	GO:2000010	PMID:17967977	IMP		P	Glycerol-3-phosphate dehydrogenase 1-like protein	GPD1L|KIAA0089	protein	taxon:9606	20121220	BHF-UCL		
UniProtKB	Q8N335	GPD1L	involved_in	GO:2000010	PMID:19666841	IMP		P	Glycerol-3-phosphate dehydrogenase 1-like protein	GPD1L|KIAA0089	protein	taxon:9606	20121220	BHF-UCL	has_input(UniProtKB:Q14524)	
UniProtKB	Q8N335	GPD1L	is_active_in	GO:0005829	GO_REF:0000033	IBA	AGI_LocusCode:AT2G41540|FB:FBgn0001128|MGI:MGI:95679|PANTHER:PTN000198006|SGD:S000002180|UniProtKB:P0A6S7|UniProtKB:Q4QHG4	C	Glycerol-3-phosphate dehydrogenase 1-like protein	GPD1L|KIAA0089	protein	taxon:9606	20250902	GO_Central		
UniProtKB	Q8N335	GPD1L	located_in	GO:0005737	GO_REF:0000044	IEA	UniProtKB-SubCell:SL-0086	C	Glycerol-3-phosphate dehydrogenase 1-like protein	GPD1L|KIAA0089	protein	taxon:9606	20260727	UniProt		
UniProtKB	Q8N335	GPD1L	located_in	GO:0005829	Reactome:R-HSA-75889	TAS		C	Glycerol-3-phosphate dehydrogenase 1-like protein	GPD1L|KIAA0089	protein	taxon:9606	20111102	Reactome		
UniProtKB	Q8N335	GPD1L	located_in	GO:0005886	PMID:17967977	IDA		C	Glycerol-3-phosphate dehydrogenase 1-like protein	GPD1L|KIAA0089	protein	taxon:9606	20121220	BHF-UCL		
UniProtKB	Q8N335	GPD1L	located_in	GO:0016020	GO_REF:0000107	IEA	UniProtKB:Q3ULJ0|ensembl:ENSMUSP00000117509	C	Glycerol-3-phosphate dehydrogenase 1-like protein	GPD1L|KIAA0089	protein	taxon:9606	20260724	Ensembl		
UniProtKB	Q8N335	GPD1L	located_in	GO:0070062	PMID:23533145	HDA		C	Glycerol-3-phosphate dehydrogenase 1-like protein	GPD1L|KIAA0089	protein	taxon:9606	20140714	UniProt		
UniProtKB	Q8N336	ELMOD1	enables	GO:0005096	GO_REF:0000033	IBA	PANTHER:PTN000299291|UniProtKB:Q08DZ3|UniProtKB:Q8IZ81|UniProtKB:Q8N336	F	ELMO domain-containing protein 1	ELMOD1	protein	taxon:9606	20250820	GO_Central		
UniProtKB	Q8N336	ELMOD1	enables	GO:0005096	PMID:17452337	IDA		F	ELMO domain-containing protein 1	ELMOD1	protein	taxon:9606	20101221	UniProt		
UniProtKB	Q8N336	ELMOD1	involved_in	GO:0060271	GO_REF:0000033	IBA	FB:FBgn0037473|MGI:MGI:3583900|PANTHER:PTN004383863	P	ELMO domain-containing protein 1	ELMOD1	protein	taxon:9606	20250702	GO_Central		
UniProtKB	Q8N336	ELMOD1	is_active_in	GO:0005794	GO_REF:0000033	IBA	MGI:MGI:3583900|PANTHER:PTN002654418	C	ELMO domain-containing protein 1	ELMOD1	protein	taxon:9606	20250702	GO_Central		
UniProtKB	Q8N336	ELMOD1	is_active_in	GO:0005794	GO_REF:0000107	IEA	UniProtKB:Q3V1U8|ensembl:ENSMUSP00000046191	C	ELMO domain-containing protein 1	ELMOD1	protein	taxon:9606	20260724	Ensembl		
UniProtKB	Q8N336	ELMOD1	is_active_in	GO:0005929	GO_REF:0000033	IBA	FB:FBgn0037473|MGI:MGI:3583900|PANTHER:PTN004383863	C	ELMO domain-containing protein 1	ELMOD1	protein	taxon:9606	20250702	GO_Central		
UniProtKB	Q8N336	ELMOD1	is_active_in	GO:0005929	GO_REF:0000107	IEA	UniProtKB:Q3V1U8|ensembl:ENSMUSP00000046191	C	ELMO domain-containing protein 1	ELMOD1	protein	taxon:9606	20260724	Ensembl		
UniProtKB	Q8N336	ELMOD1	is_active_in	GO:0045202	GO_REF:0000033	IBA	MGI:MGI:3583900|PANTHER:PTN002654418	C	ELMO domain-containing protein 1	ELMOD1	protein	taxon:9606	20250820	GO_Central		
UniProtKB	Q8N336	ELMOD1	is_active_in	GO:0045202	GO_REF:0000107	IEA	UniProtKB:Q3V1U8|ensembl:ENSMUSP00000046191	C	ELMO domain-containing protein 1	ELMOD1	protein	taxon:9606	20260724	Ensembl		
UniProtKB	Q8N336	ELMOD1	is_active_in	GO:0098978	GO_REF:0000107	IEA	UniProtKB:Q3V1U8|ensembl:ENSMUSP00000046191	C	ELMO domain-containing protein 1	ELMOD1	protein	taxon:9606	20260724	Ensembl		
UniProtKB	Q8N339	MT1M	enables	GO:0005515	PMID:32296183	IPI	UniProtKB:A8MQ03	F	Metallothionein-1M	MT1M|MT1K	protein	taxon:9606	20260725	IntAct		
UniProtKB	Q8N339	MT1M	enables	GO:0005515	PMID:32296183	IPI	UniProtKB:P26371	F	Metallothionein-1M	MT1M|MT1K	protein	taxon:9606	20260725	IntAct		
UniProtKB	Q8N339	MT1M	enables	GO:0005515	PMID:32296183	IPI	UniProtKB:P49901	F	Metallothionein-1M	MT1M|MT1K	protein	taxon:9606	20260725	IntAct		
UniProtKB	Q8N339	MT1M	enables	GO:0005515	PMID:32296183	IPI	UniProtKB:Q6L8H4	F	Metallothionein-1M	MT1M|MT1K	protein	taxon:9606	20260725	IntAct		
UniProtKB	Q8N339	MT1M	enables	GO:0005515	PMID:32296183	IPI	UniProtKB:Q96D03	F	Metallothionein-1M	MT1M|MT1K	protein	taxon:9606	20260725	IntAct		
UniProtKB	Q8N339	MT1M	enables	GO:0005515	PMID:32296183	IPI	UniProtKB:Q9BYP8	F	Metallothionein-1M	MT1M|MT1K	protein	taxon:9606	20260725	IntAct		
UniProtKB	Q8N339	MT1M	enables	GO:0008270	GO_REF:0000024	ISS	UniProtKB:P13640	F	Metallothionein-1M	MT1M|MT1K	protein	taxon:9606	20111011	UniProt		
UniProtKB	Q8N339	MT1M	enables	GO:0046872	GO_REF:0000002	IEA	InterPro:IPR000006|InterPro:IPR017854	F	Metallothionein-1M	MT1M|MT1K	protein	taxon:9606	20260727	InterPro		
UniProtKB	Q8N339	MT1M	enables	GO:0046872	GO_REF:0000033	IBA	MGI:MGI:97171|MGI:MGI:97173|MGI:MGI:99692|PANTHER:PTN000591618|RGD:621252|UniProtKB:P04355|UniProtKB:P13640|UniProtKB:P25713	F	Metallothionein-1M	MT1M|MT1K	protein	taxon:9606	20250412	GO_Central		
UniProtKB	Q8N339	MT1M	involved_in	GO:0006882	GO_REF:0000033	IBA	MGI:MGI:97171|MGI:MGI:97172|MGI:MGI:97173|PANTHER:PTN000591618	P	Metallothionein-1M	MT1M|MT1K	protein	taxon:9606	20170510	GO_Central		
UniProtKB	Q8N339	MT1M	involved_in	GO:0010273	GO_REF:0000033	IBA	MGI:MGI:97171|MGI:MGI:97172|PANTHER:PTN000591618	P	Metallothionein-1M	MT1M|MT1K	protein	taxon:9606	20170510	GO_Central		
UniProtKB	Q8N339	MT1M	involved_in	GO:0045926	GO_REF:0000024	ISS	UniProtKB:P13640	P	Metallothionein-1M	MT1M|MT1K	protein	taxon:9606	20111011	UniProt		
UniProtKB	Q8N339	MT1M	involved_in	GO:0071276	GO_REF:0000033	IBA	PANTHER:PTN000591618|UniProtKB:P04731|UniProtKB:P04732|UniProtKB:P04733|UniProtKB:P13640|UniProtKB:P80294|UniProtKB:P80297	P	Metallothionein-1M	MT1M|MT1K	protein	taxon:9606	20230603	GO_Central		
UniProtKB	Q8N339	MT1M	involved_in	GO:0071280	GO_REF:0000033	IBA	PANTHER:PTN000591618|UniProtKB:P13640	P	Metallothionein-1M	MT1M|MT1K	protein	taxon:9606	20170510	GO_Central		
UniProtKB	Q8N339	MT1M	involved_in	GO:0071294	GO_REF:0000024	ISS	UniProtKB:P13640	P	Metallothionein-1M	MT1M|MT1K	protein	taxon:9606	20120322	UniProt		
UniProtKB	Q8N339	MT1M	involved_in	GO:0071294	GO_REF:0000033	IBA	MGI:MGI:97171|PANTHER:PTN000591618|UniProtKB:P02795|UniProtKB:P04731|UniProtKB:P04732|UniProtKB:P07438|UniProtKB:P13640|UniProtKB:P80294|UniProtKB:P80297|UniProtKB:Q93083	P	Metallothionein-1M	MT1M|MT1K	protein	taxon:9606	20170510	GO_Central		
UniProtKB	Q8N339	MT1M	is_active_in	GO:0005634	GO_REF:0000033	IBA	PANTHER:PTN000591618|UniProtKB:P04732|UniProtKB:P04733|UniProtKB:P13640|UniProtKB:P80297	C	Metallothionein-1M	MT1M|MT1K	protein	taxon:9606	20170510	GO_Central		
UniProtKB	Q8N339	MT1M	is_active_in	GO:0005737	GO_REF:0000033	IBA	MGI:MGI:97171|MGI:MGI:97173|PANTHER:PTN000591618|RGD:621252|UniProtKB:P04732|UniProtKB:P04733|UniProtKB:P13640|UniProtKB:P25713|UniProtKB:P80297	C	Metallothionein-1M	MT1M|MT1K	protein	taxon:9606	20240731	GO_Central		
UniProtKB	Q8N339	MT1M	located_in	GO:0005634	GO_REF:0000024	ISS	UniProtKB:P13640	C	Metallothionein-1M	MT1M|MT1K	protein	taxon:9606	20111011	UniProt		
UniProtKB	Q8N339	MT1M	located_in	GO:0005737	GO_REF:0000024	ISS	UniProtKB:P13640	C	Metallothionein-1M	MT1M|MT1K	protein	taxon:9606	20111011	UniProt		
UniProtKB	Q8N344	MIER2	contributes_to	GO:0004407	PMID:28046085	IDA		F	Mesoderm induction early response protein 2	MIER2|KIAA1193	protein	taxon:9606	20181210	UniProt		
UniProtKB	Q8N344	MIER2	enables	GO:0003714	GO_REF:0000033	IBA	PANTHER:PTN001328846|UniProtKB:Q13330	F	Mesoderm induction early response protein 2	MIER2|KIAA1193	protein	taxon:9606	20180307	GO_Central		
UniProtKB	Q8N344	MIER2	enables	GO:0005515	PMID:32296183	IPI	UniProtKB:Q14005-2	F	Mesoderm induction early response protein 2	MIER2|KIAA1193	protein	taxon:9606	20260725	IntAct		
UniProtKB	Q8N344	MIER2	enables	GO:0005515	PMID:32296183	IPI	UniProtKB:Q96EZ8	F	Mesoderm induction early response protein 2	MIER2|KIAA1193	protein	taxon:9606	20260725	IntAct		
UniProtKB	Q8N344	MIER2	enables	GO:0042826	GO_REF:0000033	IBA	PANTHER:PTN001328846|RGD:1306743|UniProtKB:Q8N108|UniProtKB:Q8N344	F	Mesoderm induction early response protein 2	MIER2|KIAA1193	protein	taxon:9606	20180307	GO_Central		
UniProtKB	Q8N344	MIER2	enables	GO:0042826	PMID:28046085	IPI	UniProtKB:Q13547	F	Mesoderm induction early response protein 2	MIER2|KIAA1193	protein	taxon:9606	20170626	UniProt		
UniProtKB	Q8N344	MIER2	enables	GO:0042826	PMID:28046085	IPI	UniProtKB:Q92769	F	Mesoderm induction early response protein 2	MIER2|KIAA1193	protein	taxon:9606	20170626	UniProt		
UniProtKB	Q8N344	MIER2	involved_in	GO:0000122	GO_REF:0000033	IBA	MGI:MGI:1346340|PANTHER:PTN001328846	P	Mesoderm induction early response protein 2	MIER2|KIAA1193	protein	taxon:9606	20180307	GO_Central		
UniProtKB	Q8N344	MIER2	involved_in	GO:0006338	GO_REF:0000108	IEA	GO:0004407	P	Mesoderm induction early response protein 2	MIER2|KIAA1193	protein	taxon:9606	20260727	GOC		
UniProtKB	Q8N344	MIER2	is_active_in	GO:0005654	GO_REF:0000033	IBA	FB:FBgn0027951|MGI:MGI:1346340|MGI:MGI:2150037|PANTHER:PTN001328846|UniProtKB:O94776|UniProtKB:Q13330|UniProtKB:Q7Z3K6|UniProtKB:Q8N108|UniProtKB:Q8N344|UniProtKB:Q9BTC8|WB:WBGene00003025	C	Mesoderm induction early response protein 2	MIER2|KIAA1193	protein	taxon:9606	20251218	GO_Central		
UniProtKB	Q8N344	MIER2	located_in	GO:0005634	GO_REF:0000044	IEA	UniProtKB-SubCell:SL-0191	C	Mesoderm induction early response protein 2	MIER2|KIAA1193	protein	taxon:9606	20260727	UniProt		
UniProtKB	Q8N344	MIER2	located_in	GO:0005634	PMID:28046085	IDA		C	Mesoderm induction early response protein 2	MIER2|KIAA1193	protein	taxon:9606	20170626	UniProt		
UniProtKB	Q8N344	MIER2	located_in	GO:0005654	GO_REF:0000117	IEA	ARBA:ARBA00026290	C	Mesoderm induction early response protein 2	MIER2|KIAA1193	protein	taxon:9606	20260727	UniProt		
UniProtKB	Q8N344	MIER2	located_in	GO:0005737	PMID:28046085	IDA		C	Mesoderm induction early response protein 2	MIER2|KIAA1193	protein	taxon:9606	20170626	UniProt		
UniProtKB	Q8N344	MIER2	part_of	GO:0000118	PMID:28046085	IPI		C	Mesoderm induction early response protein 2	MIER2|KIAA1193	protein	taxon:9606	20251229	ComplexPortal		
UniProtKB	Q8N344	MIER2	part_of	GO:0032991	GO_REF:0000117	IEA	ARBA:ARBA00028902	C	Mesoderm induction early response protein 2	MIER2|KIAA1193	protein	taxon:9606	20260727	UniProt		
UniProtKB	Q8N344	MIER2	part_of	GO:0032991	PMID:28046085	IDA		C	Mesoderm induction early response protein 2	MIER2|KIAA1193	protein	taxon:9606	20170626	UniProt		
UniProtKB	Q8N349	OR2L13	enables	GO:0004930	GO_REF:0000002	IEA	InterPro:IPR000276	F	Olfactory receptor 2L13	OR2L13|OR2L14	protein	taxon:9606	20260727	InterPro		
UniProtKB	Q8N349	OR2L13	enables	GO:0004984	GO_REF:0000002	IEA	InterPro:IPR000725	F	Olfactory receptor 2L13	OR2L13|OR2L14	protein	taxon:9606	20260727	InterPro		
UniProtKB	Q8N349	OR2L13	enables	GO:0004984	GO_REF:0000033	IBA	MGI:MGI:106182|MGI:MGI:106648|MGI:MGI:2177493|MGI:MGI:3030792|MGI:MGI:3030794|MGI:MGI:3030795|MGI:MGI:97432|PANTHER:PTN002818000|RGD:68340|UniProtKB:O95222|UniProtKB:Q8NHC4	F	Olfactory receptor 2L13	OR2L13|OR2L14	protein	taxon:9606	20260529	GO_Central		
UniProtKB	Q8N349	OR2L13	enables	GO:0005515	PMID:19945174	IPI	UniProtKB:P21754	F	Olfactory receptor 2L13	OR2L13|OR2L14	protein	taxon:9606	20110208	UniProt		
UniProtKB	Q8N349	OR2L13	involved_in	GO:0007186	GO_REF:0000002	IEA	InterPro:IPR000276|InterPro:IPR000725	P	Olfactory receptor 2L13	OR2L13|OR2L14	protein	taxon:9606	20260727	InterPro		
UniProtKB	Q8N349	OR2L13	involved_in	GO:0050911	GO_REF:0000033	IBA	MGI:MGI:106182|MGI:MGI:2177493|MGI:MGI:97432|PANTHER:PTN002818000|RGD:68340|UniProtKB:O95222	P	Olfactory receptor 2L13	OR2L13|OR2L14	protein	taxon:9606	20260529	GO_Central		
UniProtKB	Q8N349	OR2L13	is_active_in	GO:0005886	GO_REF:0000033	IBA	MGI:MGI:106182|MGI:MGI:106648|MGI:MGI:2177493|PANTHER:PTN002818000|UniProtKB:O95222|UniProtKB:Q8N628|UniProtKB:Q8NGE3|UniProtKB:Q8NGS8|UniProtKB:Q8NGS9|UniProtKB:Q8NHC4	C	Olfactory receptor 2L13	OR2L13|OR2L14	protein	taxon:9606	20260529	GO_Central		
UniProtKB	Q8N349	OR2L13	located_in	GO:0005886	GO_REF:0000044	IEA	UniProtKB-SubCell:SL-0039	C	Olfactory receptor 2L13	OR2L13|OR2L14	protein	taxon:9606	20260727	UniProt		
UniProtKB	Q8N349	OR2L13	located_in	GO:0005886	GO_REF:0000117	IEA	ARBA:ARBA00027801	C	Olfactory receptor 2L13	OR2L13|OR2L14	protein	taxon:9606	20260727	UniProt		
UniProtKB	Q8N349	OR2L13	located_in	GO:0005886	Reactome:R-HSA-9712210	TAS		C	Olfactory receptor 2L13	OR2L13|OR2L14	protein	taxon:9606	20130516	Reactome		
UniProtKB	Q8N349	OR2L13	located_in	GO:0016020	GO_REF:0000002	IEA	InterPro:IPR000276|InterPro:IPR000725|InterPro:IPR017452	C	Olfactory receptor 2L13	OR2L13|OR2L14	protein	taxon:9606	20260727	InterPro		
UniProtKB	Q8N350	CBARP	colocalizes_with	GO:0030426	GO_REF:0000024	ISS	UniProtKB:Q66L44	C	Voltage-dependent calcium channel beta subunit-associated regulatory protein	CBARP|C19orf26	protein	taxon:9606	20160114	UniProt		
UniProtKB	Q8N350	CBARP	colocalizes_with	GO:0030426	GO_REF:0000107	IEA	UniProtKB:Q66L44|ensembl:ENSMUSP00000101008	C	Voltage-dependent calcium channel beta subunit-associated regulatory protein	CBARP|C19orf26	protein	taxon:9606	20260724	Ensembl		
UniProtKB	Q8N350	CBARP	enables	GO:0005515	PMID:28514442	IPI	UniProtKB:Q14849	F	Voltage-dependent calcium channel beta subunit-associated regulatory protein	CBARP|C19orf26	protein	taxon:9606	20260725	IntAct		
UniProtKB	Q8N350	CBARP	enables	GO:0005515	PMID:33961781	IPI	UniProtKB:Q14849	F	Voltage-dependent calcium channel beta subunit-associated regulatory protein	CBARP|C19orf26	protein	taxon:9606	20260725	IntAct		
UniProtKB	Q8N350	CBARP	enables	GO:0044325	GO_REF:0000002	IEA	InterPro:IPR037658	F	Voltage-dependent calcium channel beta subunit-associated regulatory protein	CBARP|C19orf26	protein	taxon:9606	20260727	InterPro		
UniProtKB	Q8N350	CBARP	enables	GO:0044325	GO_REF:0000024	ISS	UniProtKB:Q66L44	F	Voltage-dependent calcium channel beta subunit-associated regulatory protein	CBARP|C19orf26	protein	taxon:9606	20160114	UniProt		
UniProtKB	Q8N350	CBARP	enables	GO:0044325	GO_REF:0000033	IBA	MGI:MGI:1354170|PANTHER:PTN002408417	F	Voltage-dependent calcium channel beta subunit-associated regulatory protein	CBARP|C19orf26	protein	taxon:9606	20190222	GO_Central		
UniProtKB	Q8N350	CBARP	enables	GO:0044325	GO_REF:0000107	IEA	UniProtKB:Q66L44|ensembl:ENSMUSP00000101008	F	Voltage-dependent calcium channel beta subunit-associated regulatory protein	CBARP|C19orf26	protein	taxon:9606	20260724	Ensembl		
UniProtKB	Q8N350	CBARP	involved_in	GO:0045955	GO_REF:0000024	ISS	UniProtKB:Q66L44	P	Voltage-dependent calcium channel beta subunit-associated regulatory protein	CBARP|C19orf26	protein	taxon:9606	20160114	UniProt		
UniProtKB	Q8N350	CBARP	involved_in	GO:0045955	GO_REF:0000033	IBA	MGI:MGI:1354170|PANTHER:PTN002408417	P	Voltage-dependent calcium channel beta subunit-associated regulatory protein	CBARP|C19orf26	protein	taxon:9606	20190222	GO_Central		
UniProtKB	Q8N350	CBARP	involved_in	GO:0045955	GO_REF:0000107	IEA	UniProtKB:Q66L44|ensembl:ENSMUSP00000101008	P	Voltage-dependent calcium channel beta subunit-associated regulatory protein	CBARP|C19orf26	protein	taxon:9606	20260724	Ensembl		
UniProtKB	Q8N350	CBARP	involved_in	GO:1901386	GO_REF:0000024	ISS	UniProtKB:Q66L44	P	Voltage-dependent calcium channel beta subunit-associated regulatory protein	CBARP|C19orf26	protein	taxon:9606	20160114	UniProt		
UniProtKB	Q8N350	CBARP	involved_in	GO:1903170	GO_REF:0000024	ISS	UniProtKB:Q66L44	P	Voltage-dependent calcium channel beta subunit-associated regulatory protein	CBARP|C19orf26	protein	taxon:9606	20160114	UniProt		
UniProtKB	Q8N350	CBARP	involved_in	GO:1903170	GO_REF:0000107	IEA	UniProtKB:Q66L44|ensembl:ENSMUSP00000101008	P	Voltage-dependent calcium channel beta subunit-associated regulatory protein	CBARP|C19orf26	protein	taxon:9606	20260724	Ensembl		
UniProtKB	Q8N350	CBARP	is_active_in	GO:0005886	GO_REF:0000033	IBA	MGI:MGI:1354170|PANTHER:PTN002408417	C	Voltage-dependent calcium channel beta subunit-associated regulatory protein	CBARP|C19orf26	protein	taxon:9606	20190222	GO_Central		
UniProtKB	Q8N350	CBARP	located_in	GO:0005886	GO_REF:0000024	ISS	UniProtKB:Q66L44	C	Voltage-dependent calcium channel beta subunit-associated regulatory protein	CBARP|C19orf26	protein	taxon:9606	20160114	UniProt		
UniProtKB	Q8N350	CBARP	located_in	GO:0005886	GO_REF:0000044	IEA	UniProtKB-SubCell:SL-0039	C	Voltage-dependent calcium channel beta subunit-associated regulatory protein	CBARP|C19orf26	protein	taxon:9606	20260727	UniProt		
UniProtKB	Q8N350	CBARP	located_in	GO:0005886	GO_REF:0000107	IEA	UniProtKB:Q66L44|ensembl:ENSMUSP00000101008	C	Voltage-dependent calcium channel beta subunit-associated regulatory protein	CBARP|C19orf26	protein	taxon:9606	20260724	Ensembl		
UniProtKB	Q8N350	CBARP	located_in	GO:0030141	GO_REF:0000024	ISS	UniProtKB:Q66L44	C	Voltage-dependent calcium channel beta subunit-associated regulatory protein	CBARP|C19orf26	protein	taxon:9606	20160114	UniProt		
UniProtKB	Q8N350	CBARP	located_in	GO:0030141	GO_REF:0000107	IEA	UniProtKB:F1MAS1|ensembl:ENSRNOP00000057421	C	Voltage-dependent calcium channel beta subunit-associated regulatory protein	CBARP|C19orf26	protein	taxon:9606	20260724	Ensembl		
UniProtKB	Q8N350	CBARP	located_in	GO:0030141	GO_REF:0000107	IEA	UniProtKB:Q66L44|ensembl:ENSMUSP00000101008	C	Voltage-dependent calcium channel beta subunit-associated regulatory protein	CBARP|C19orf26	protein	taxon:9606	20260724	Ensembl		
UniProtKB	Q8N350	CBARP	located_in	GO:0030426	GO_REF:0000044	IEA	UniProtKB-SubCell:SL-0288	C	Voltage-dependent calcium channel beta subunit-associated regulatory protein	CBARP|C19orf26	protein	taxon:9606	20260727	UniProt		
UniProtKB	Q8N350	CBARP	located_in	GO:0030672	GO_REF:0000044	IEA	UniProtKB-SubCell:SL-0260	C	Voltage-dependent calcium channel beta subunit-associated regulatory protein	CBARP|C19orf26	protein	taxon:9606	20260727	UniProt		
UniProtKB	Q8N357	SLC35F6	enables	GO:0005515	PMID:19154410	IPI	UniProtKB:P05141	F	Solute carrier family 35 member F6	SLC35F6|C2orf18|UNQ3047/PRO9863	protein	taxon:9606	20130110	UniProt		
UniProtKB	Q8N357	SLC35F6	enables	GO:0005515	PMID:19154410	IPI	UniProtKB:P05141	F	Solute carrier family 35 member F6	SLC35F6|C2orf18|UNQ3047/PRO9863	protein	taxon:9606	20260725	IntAct		
UniProtKB	Q8N357	SLC35F6	enables	GO:0005515	PMID:32296183	IPI	UniProtKB:P15328	F	Solute carrier family 35 member F6	SLC35F6|C2orf18|UNQ3047/PRO9863	protein	taxon:9606	20260725	IntAct		
UniProtKB	Q8N357	SLC35F6	enables	GO:0005515	PMID:32296183	IPI	UniProtKB:P48165	F	Solute carrier family 35 member F6	SLC35F6|C2orf18|UNQ3047/PRO9863	protein	taxon:9606	20260725	IntAct		
UniProtKB	Q8N357	SLC35F6	enables	GO:0005515	PMID:32296183	IPI	UniProtKB:Q13520	F	Solute carrier family 35 member F6	SLC35F6|C2orf18|UNQ3047/PRO9863	protein	taxon:9606	20260725	IntAct		
UniProtKB	Q8N357	SLC35F6	enables	GO:0005515	PMID:32296183	IPI	UniProtKB:Q8N350-4	F	Solute carrier family 35 member F6	SLC35F6|C2orf18|UNQ3047/PRO9863	protein	taxon:9606	20260725	IntAct		
UniProtKB	Q8N357	SLC35F6	enables	GO:0005515	PMID:32296183	IPI	UniProtKB:Q8TDT2	F	Solute carrier family 35 member F6	SLC35F6|C2orf18|UNQ3047/PRO9863	protein	taxon:9606	20260725	IntAct		
UniProtKB	Q8N357	SLC35F6	enables	GO:0005515	PMID:32296183	IPI	UniProtKB:Q9HA82	F	Solute carrier family 35 member F6	SLC35F6|C2orf18|UNQ3047/PRO9863	protein	taxon:9606	20260725	IntAct		
UniProtKB	Q8N357	SLC35F6	enables	GO:0005515	PMID:32296183	IPI	UniProtKB:Q9NPL8	F	Solute carrier family 35 member F6	SLC35F6|C2orf18|UNQ3047/PRO9863	protein	taxon:9606	20260725	IntAct		
UniProtKB	Q8N357	SLC35F6	enables	GO:0005515	PMID:32296183	IPI	UniProtKB:Q9NUH8	F	Solute carrier family 35 member F6	SLC35F6|C2orf18|UNQ3047/PRO9863	protein	taxon:9606	20260725	IntAct		
UniProtKB	Q8N357	SLC35F6	enables	GO:0022857	GO_REF:0000002	IEA	InterPro:IPR009262	F	Solute carrier family 35 member F6	SLC35F6|C2orf18|UNQ3047/PRO9863	protein	taxon:9606	20260727	InterPro		
UniProtKB	Q8N357	SLC35F6	involved_in	GO:0008284	PMID:19154410	IMP		P	Solute carrier family 35 member F6	SLC35F6|C2orf18|UNQ3047/PRO9863	protein	taxon:9606	20130110	UniProt		
UniProtKB	Q8N357	SLC35F6	involved_in	GO:0055085	GO_REF:0000002	IEA	InterPro:IPR009262	P	Solute carrier family 35 member F6	SLC35F6|C2orf18|UNQ3047/PRO9863	protein	taxon:9606	20260727	InterPro		
UniProtKB	Q8N357	SLC35F6	involved_in	GO:1901029	PMID:19154410	IMP		P	Solute carrier family 35 member F6	SLC35F6|C2orf18|UNQ3047/PRO9863	protein	taxon:9606	20130110	UniProt		
UniProtKB	Q8N357	SLC35F6	is_active_in	GO:0016020	GO_REF:0000033	IBA	PANTHER:PTN000994263|UniProtKB:Q8N357	C	Solute carrier family 35 member F6	SLC35F6|C2orf18|UNQ3047/PRO9863	protein	taxon:9606	20200128	GO_Central		
UniProtKB	Q8N357	SLC35F6	located_in	GO:0005739	GO_REF:0000044	IEA	UniProtKB-SubCell:SL-0173	C	Solute carrier family 35 member F6	SLC35F6|C2orf18|UNQ3047/PRO9863	protein	taxon:9606	20260727	UniProt		
UniProtKB	Q8N357	SLC35F6	located_in	GO:0005739	PMID:19154410	IDA		C	Solute carrier family 35 member F6	SLC35F6|C2orf18|UNQ3047/PRO9863	protein	taxon:9606	20130110	UniProt		
UniProtKB	Q8N357	SLC35F6	located_in	GO:0005764	GO_REF:0000107	IEA	UniProtKB:Q8VE96|ensembl:ENSMUSP00000058680	C	Solute carrier family 35 member F6	SLC35F6|C2orf18|UNQ3047/PRO9863	protein	taxon:9606	20260724	Ensembl		
UniProtKB	Q8N357	SLC35F6	located_in	GO:0005765	GO_REF:0000044	IEA	UniProtKB-SubCell:SL-0157	C	Solute carrier family 35 member F6	SLC35F6|C2orf18|UNQ3047/PRO9863	protein	taxon:9606	20260727	UniProt		
UniProtKB	Q8N357	SLC35F6	located_in	GO:0005765	PMID:17897319	HDA		C	Solute carrier family 35 member F6	SLC35F6|C2orf18|UNQ3047/PRO9863	protein	taxon:9606	20130924	UniProt		
UniProtKB	Q8N357	SLC35F6	located_in	GO:0005765	PMID:20957757	IDA		C	Solute carrier family 35 member F6	SLC35F6|C2orf18|UNQ3047/PRO9863	protein	taxon:9606	20101207	UniProt		
UniProtKB	Q8N357	SLC35F6	located_in	GO:0016020	GO_REF:0000002	IEA	InterPro:IPR009262|InterPro:IPR012404	C	Solute carrier family 35 member F6	SLC35F6|C2orf18|UNQ3047/PRO9863	protein	taxon:9606	20260727	InterPro		
UniProtKB	Q8N357	SLC35F6	located_in	GO:0070062	PMID:19056867	HDA		C	Solute carrier family 35 member F6	SLC35F6|C2orf18|UNQ3047/PRO9863	protein	taxon:9606	20131024	UniProt	part_of(UBERON:0001088)	
UniProtKB	Q8N365	CIART	enables	GO:0000976	GO_REF:0000002	IEA	InterPro:IPR031373	F	Circadian-associated transcriptional repressor	CIART|C1orf51	protein	taxon:9606	20260727	InterPro		
UniProtKB	Q8N365	CIART	enables	GO:0000978	GO_REF:0000033	IBA	MGI:MGI:2684975|PANTHER:PTN002860200	F	Circadian-associated transcriptional repressor	CIART|C1orf51	protein	taxon:9606	20181024	GO_Central		
UniProtKB	Q8N365	CIART	enables	GO:0000978	GO_REF:0000107	IEA	UniProtKB:Q3TQ03|ensembl:ENSMUSP00000124943	F	Circadian-associated transcriptional repressor	CIART|C1orf51	protein	taxon:9606	20260724	Ensembl		
UniProtKB	Q8N365	CIART	enables	GO:0005515	PMID:24385426	IPI	UniProtKB:O00327	F	Circadian-associated transcriptional repressor	CIART|C1orf51	protein	taxon:9606	20140107	UniProt		
UniProtKB	Q8N365	CIART	enables	GO:0005515	PMID:24737000	IPI	UniProtKB:O54943	F	Circadian-associated transcriptional repressor	CIART|C1orf51	protein	taxon:9606	20260725	IntAct		
UniProtKB	Q8N365	CIART	enables	GO:0005515	PMID:24737000	IPI	UniProtKB:Q9WTL8	F	Circadian-associated transcriptional repressor	CIART|C1orf51	protein	taxon:9606	20260725	IntAct		
UniProtKB	Q8N365	CIART	enables	GO:0005515	PMID:25416956	IPI	UniProtKB:O75553	F	Circadian-associated transcriptional repressor	CIART|C1orf51	protein	taxon:9606	20260725	IntAct		
UniProtKB	Q8N365	CIART	enables	GO:0005515	PMID:32296183	IPI	UniProtKB:Q13952-2	F	Circadian-associated transcriptional repressor	CIART|C1orf51	protein	taxon:9606	20260725	IntAct		
UniProtKB	Q8N365	CIART	enables	GO:0005515	PMID:32814053	IPI	UniProtKB:P13473-2	F	Circadian-associated transcriptional repressor	CIART|C1orf51	protein	taxon:9606	20260725	IntAct		
UniProtKB	Q8N365	CIART	enables	GO:0005515	PMID:32814053	IPI	UniProtKB:P55212	F	Circadian-associated transcriptional repressor	CIART|C1orf51	protein	taxon:9606	20260725	IntAct		
UniProtKB	Q8N365	CIART	enables	GO:0070888	GO_REF:0000024	ISS	UniProtKB:Q3TQ03	F	Circadian-associated transcriptional repressor	CIART|C1orf51	protein	taxon:9606	20140427	UniProt		
UniProtKB	Q8N365	CIART	enables	GO:0070888	GO_REF:0000107	IEA	UniProtKB:Q3TQ03|ensembl:ENSMUSP00000124943	F	Circadian-associated transcriptional repressor	CIART|C1orf51	protein	taxon:9606	20260724	Ensembl		
UniProtKB	Q8N365	CIART	involved_in	GO:0032922	GO_REF:0000002	IEA	InterPro:IPR031373	P	Circadian-associated transcriptional repressor	CIART|C1orf51	protein	taxon:9606	20260727	InterPro		
UniProtKB	Q8N365	CIART	involved_in	GO:0032922	GO_REF:0000024	ISS	UniProtKB:Q3TQ03	P	Circadian-associated transcriptional repressor	CIART|C1orf51	protein	taxon:9606	20140107	UniProt		
UniProtKB	Q8N365	CIART	involved_in	GO:0032922	GO_REF:0000033	IBA	MGI:MGI:2684975|PANTHER:PTN002860200	P	Circadian-associated transcriptional repressor	CIART|C1orf51	protein	taxon:9606	20181024	GO_Central		
UniProtKB	Q8N365	CIART	involved_in	GO:0032922	GO_REF:0000107	IEA	UniProtKB:Q3TQ03|ensembl:ENSMUSP00000124943	P	Circadian-associated transcriptional repressor	CIART|C1orf51	protein	taxon:9606	20260724	Ensembl		
UniProtKB	Q8N365	CIART	involved_in	GO:0045475	GO_REF:0000024	ISS	UniProtKB:Q3TQ03	P	Circadian-associated transcriptional repressor	CIART|C1orf51	protein	taxon:9606	20140427	UniProt		
UniProtKB	Q8N365	CIART	involved_in	GO:0045475	GO_REF:0000107	IEA	UniProtKB:Q3TQ03|ensembl:ENSMUSP00000124943	P	Circadian-associated transcriptional repressor	CIART|C1orf51	protein	taxon:9606	20260724	Ensembl		
UniProtKB	Q8N365	CIART	involved_in	GO:0045892	GO_REF:0000024	ISS	UniProtKB:Q3TQ03	P	Circadian-associated transcriptional repressor	CIART|C1orf51	protein	taxon:9606	20140107	UniProt		
UniProtKB	Q8N365	CIART	involved_in	GO:0045892	GO_REF:0000033	IBA	MGI:MGI:2684975|PANTHER:PTN002860200	P	Circadian-associated transcriptional repressor	CIART|C1orf51	protein	taxon:9606	20181024	GO_Central		
UniProtKB	Q8N365	CIART	involved_in	GO:0045892	GO_REF:0000107	IEA	UniProtKB:Q3TQ03|ensembl:ENSMUSP00000124943	P	Circadian-associated transcriptional repressor	CIART|C1orf51	protein	taxon:9606	20260724	Ensembl		
UniProtKB	Q8N365	CIART	is_active_in	GO:0005634	GO_REF:0000033	IBA	MGI:MGI:2684975|PANTHER:PTN002860200	C	Circadian-associated transcriptional repressor	CIART|C1orf51	protein	taxon:9606	20181024	GO_Central		
UniProtKB	Q8N365	CIART	located_in	GO:0005634	GO_REF:0000024	ISS	UniProtKB:Q3TQ03	C	Circadian-associated transcriptional repressor	CIART|C1orf51	protein	taxon:9606	20140107	UniProt		
UniProtKB	Q8N365	CIART	located_in	GO:0005634	GO_REF:0000044	IEA	UniProtKB-SubCell:SL-0191	C	Circadian-associated transcriptional repressor	CIART|C1orf51	protein	taxon:9606	20260727	UniProt		
UniProtKB	Q8N365	CIART	located_in	GO:0005634	GO_REF:0000107	IEA	UniProtKB:Q3TQ03|ensembl:ENSMUSP00000124943	C	Circadian-associated transcriptional repressor	CIART|C1orf51	protein	taxon:9606	20260724	Ensembl		
UniProtKB	Q8N365	CIART	located_in	GO:0016605	GO_REF:0000044	IEA	UniProtKB-SubCell:SL-0465	C	Circadian-associated transcriptional repressor	CIART|C1orf51	protein	taxon:9606	20260727	UniProt		
UniProtKB	Q8N370	SLC43A2	acts_upstream_of_or_within	GO:0051956	PMID:26305885	IDA		P	Large neutral amino acids transporter small subunit 4	SLC43A2|LAT4|PP7664	protein	taxon:9606	20211118	ARUK-UCL	has_target_start_location(GO:0009897),has_target_end_location(GO:0009898),has_input(CHEBI:35430)|has_target_start_location(GO:0009897),has_target_end_location(GO:0009898),has_input(CHEBI:24865)	
UniProtKB	Q8N370	SLC43A2	acts_upstream_of_or_within	GO:1905533	PMID:26305885	IDA		P	Large neutral amino acids transporter small subunit 4	SLC43A2|LAT4|PP7664	protein	taxon:9606	20200527	ARUK-UCL		
UniProtKB	Q8N370	SLC43A2	enables	GO:0005515	PMID:32296183	IPI	UniProtKB:A8MQ03	F	Large neutral amino acids transporter small subunit 4	SLC43A2|LAT4|PP7664	protein	taxon:9606	20260725	IntAct		
UniProtKB	Q8N370	SLC43A2	enables	GO:0005515	PMID:32296183	IPI	UniProtKB:P0DPK4	F	Large neutral amino acids transporter small subunit 4	SLC43A2|LAT4|PP7664	protein	taxon:9606	20260725	IntAct		
UniProtKB	Q8N370	SLC43A2	enables	GO:0005515	PMID:32296183	IPI	UniProtKB:Q07627	F	Large neutral amino acids transporter small subunit 4	SLC43A2|LAT4|PP7664	protein	taxon:9606	20260725	IntAct		
UniProtKB	Q8N370	SLC43A2	enables	GO:0005515	PMID:32296183	IPI	UniProtKB:Q8IUG1	F	Large neutral amino acids transporter small subunit 4	SLC43A2|LAT4|PP7664	protein	taxon:9606	20260725	IntAct		
UniProtKB	Q8N370	SLC43A2	enables	GO:0005515	PMID:32296183	IPI	UniProtKB:Q92764	F	Large neutral amino acids transporter small subunit 4	SLC43A2|LAT4|PP7664	protein	taxon:9606	20260725	IntAct		
UniProtKB	Q8N370	SLC43A2	enables	GO:0015171	Reactome:R-HSA-352107	TAS		F	Large neutral amino acids transporter small subunit 4	SLC43A2|LAT4|PP7664	protein	taxon:9606	20200515	Reactome		
UniProtKB	Q8N370	SLC43A2	enables	GO:0015175	GO_REF:0000033	IBA	MGI:MGI:1931352|MGI:MGI:2442746|PANTHER:PTN001288497|UniProtKB:O75387|UniProtKB:Q8N370	F	Large neutral amino acids transporter small subunit 4	SLC43A2|LAT4|PP7664	protein	taxon:9606	20230111	GO_Central		
UniProtKB	Q8N370	SLC43A2	enables	GO:0015179	GO_REF:0000033	IBA	MGI:MGI:1931352|MGI:MGI:2442746|PANTHER:PTN001288497|UniProtKB:O75387|UniProtKB:Q8N370	F	Large neutral amino acids transporter small subunit 4	SLC43A2|LAT4|PP7664	protein	taxon:9606	20230111	GO_Central		
UniProtKB	Q8N370	SLC43A2	enables	GO:0015179	GO_REF:0000107	IEA	UniProtKB:Q8CGA3|ensembl:ENSMUSP00000104071	F	Large neutral amino acids transporter small subunit 4	SLC43A2|LAT4|PP7664	protein	taxon:9606	20260724	Ensembl		
UniProtKB	Q8N370	SLC43A2	enables	GO:0015188	PMID:15659399	IDA		F	Large neutral amino acids transporter small subunit 4	SLC43A2|LAT4|PP7664	protein	taxon:9606	20220818	UniProt		
UniProtKB	Q8N370	SLC43A2	enables	GO:0015190	GO_REF:0000107	IEA	UniProtKB:Q8CGA3|ensembl:ENSMUSP00000104071	F	Large neutral amino acids transporter small subunit 4	SLC43A2|LAT4|PP7664	protein	taxon:9606	20260724	Ensembl		
UniProtKB	Q8N370	SLC43A2	enables	GO:0015190	GO_REF:0000117	IEA	ARBA:ARBA00098175	F	Large neutral amino acids transporter small subunit 4	SLC43A2|LAT4|PP7664	protein	taxon:9606	20260727	UniProt		
UniProtKB	Q8N370	SLC43A2	enables	GO:0015190	PMID:15659399	IDA		F	Large neutral amino acids transporter small subunit 4	SLC43A2|LAT4|PP7664	protein	taxon:9606	20220818	UniProt		
UniProtKB	Q8N370	SLC43A2	enables	GO:0015191	PMID:15659399	IDA		F	Large neutral amino acids transporter small subunit 4	SLC43A2|LAT4|PP7664	protein	taxon:9606	20220818	UniProt		
UniProtKB	Q8N370	SLC43A2	enables	GO:0015192	GO_REF:0000024	ISS	UniProtKB:Q8CGA3	F	Large neutral amino acids transporter small subunit 4	SLC43A2|LAT4|PP7664	protein	taxon:9606	20220819	UniProt		
UniProtKB	Q8N370	SLC43A2	enables	GO:0015192	GO_REF:0000107	IEA	UniProtKB:Q8CGA3|ensembl:ENSMUSP00000104071	F	Large neutral amino acids transporter small subunit 4	SLC43A2|LAT4|PP7664	protein	taxon:9606	20260724	Ensembl		
UniProtKB	Q8N370	SLC43A2	enables	GO:0015192	GO_REF:0000117	IEA	ARBA:ARBA00088545	F	Large neutral amino acids transporter small subunit 4	SLC43A2|LAT4|PP7664	protein	taxon:9606	20260727	UniProt		
UniProtKB	Q8N370	SLC43A2	enables	GO:0015192	PMID:30379325	IDA		F	Large neutral amino acids transporter small subunit 4	SLC43A2|LAT4|PP7664	protein	taxon:9606	20220819	UniProt		
UniProtKB	Q8N370	SLC43A2	enables	GO:0022857	GO_REF:0000002	IEA	InterPro:IPR011701	F	Large neutral amino acids transporter small subunit 4	SLC43A2|LAT4|PP7664	protein	taxon:9606	20260727	InterPro		
UniProtKB	Q8N370	SLC43A2	involved_in	GO:0003333	GO_REF:0000108	IEA	GO:0015171	P	Large neutral amino acids transporter small subunit 4	SLC43A2|LAT4|PP7664	protein	taxon:9606	20260727	GOC		
UniProtKB	Q8N370	SLC43A2	involved_in	GO:0006865	Reactome:R-HSA-352230	TAS		P	Large neutral amino acids transporter small subunit 4	SLC43A2|LAT4|PP7664	protein	taxon:9606	20260316	Reactome		
UniProtKB	Q8N370	SLC43A2	involved_in	GO:0015804	GO_REF:0000033	IBA	MGI:MGI:1931352|MGI:MGI:2442746|PANTHER:PTN001288497|UniProtKB:O75387|UniProtKB:Q8N370	P	Large neutral amino acids transporter small subunit 4	SLC43A2|LAT4|PP7664	protein	taxon:9606	20230111	GO_Central		
UniProtKB	Q8N370	SLC43A2	involved_in	GO:0015818	PMID:15659399	IDA		P	Large neutral amino acids transporter small subunit 4	SLC43A2|LAT4|PP7664	protein	taxon:9606	20220818	UniProt		
UniProtKB	Q8N370	SLC43A2	involved_in	GO:0015820	GO_REF:0000107	IEA	UniProtKB:Q8CGA3|ensembl:ENSMUSP00000104071	P	Large neutral amino acids transporter small subunit 4	SLC43A2|LAT4|PP7664	protein	taxon:9606	20260724	Ensembl		
UniProtKB	Q8N370	SLC43A2	involved_in	GO:0015820	GO_REF:0000117	IEA	ARBA:ARBA00088962	P	Large neutral amino acids transporter small subunit 4	SLC43A2|LAT4|PP7664	protein	taxon:9606	20260727	UniProt		
UniProtKB	Q8N370	SLC43A2	involved_in	GO:0015820	PMID:15659399	IDA		P	Large neutral amino acids transporter small subunit 4	SLC43A2|LAT4|PP7664	protein	taxon:9606	20220818	UniProt		
UniProtKB	Q8N370	SLC43A2	involved_in	GO:0015821	PMID:15659399	IDA		P	Large neutral amino acids transporter small subunit 4	SLC43A2|LAT4|PP7664	protein	taxon:9606	20220818	UniProt		
UniProtKB	Q8N370	SLC43A2	involved_in	GO:0015823	GO_REF:0000024	ISS	UniProtKB:Q8CGA3	P	Large neutral amino acids transporter small subunit 4	SLC43A2|LAT4|PP7664	protein	taxon:9606	20220819	UniProt		
UniProtKB	Q8N370	SLC43A2	involved_in	GO:0015823	GO_REF:0000107	IEA	UniProtKB:Q8CGA3|ensembl:ENSMUSP00000104071	P	Large neutral amino acids transporter small subunit 4	SLC43A2|LAT4|PP7664	protein	taxon:9606	20260724	Ensembl		
UniProtKB	Q8N370	SLC43A2	involved_in	GO:0015823	PMID:30379325	IDA		P	Large neutral amino acids transporter small subunit 4	SLC43A2|LAT4|PP7664	protein	taxon:9606	20220819	UniProt		
UniProtKB	Q8N370	SLC43A2	involved_in	GO:0055085	GO_REF:0000002	IEA	InterPro:IPR011701	P	Large neutral amino acids transporter small subunit 4	SLC43A2|LAT4|PP7664	protein	taxon:9606	20260727	InterPro		
UniProtKB	Q8N370	SLC43A2	involved_in	GO:1902475	GO_REF:0000108	IEA	GO:0015179	P	Large neutral amino acids transporter small subunit 4	SLC43A2|LAT4|PP7664	protein	taxon:9606	20260727	GOC		
UniProtKB	Q8N370	SLC43A2	involved_in	GO:1902475	GO_REF:0000108	IEA	GO:0015190	P	Large neutral amino acids transporter small subunit 4	SLC43A2|LAT4|PP7664	protein	taxon:9606	20260727	GOC		
UniProtKB	Q8N370	SLC43A2	is_active_in	GO:0005886	GO_REF:0000033	IBA	MGI:MGI:1931352|MGI:MGI:2442746|PANTHER:PTN001288497|UniProtKB:O75387|UniProtKB:Q8N370	C	Large neutral amino acids transporter small subunit 4	SLC43A2|LAT4|PP7664	protein	taxon:9606	20260529	GO_Central		
UniProtKB	Q8N370	SLC43A2	located_in	GO:0005886	GO_REF:0000044	IEA	UniProtKB-SubCell:SL-0039	C	Large neutral amino acids transporter small subunit 4	SLC43A2|LAT4|PP7664	protein	taxon:9606	20260727	UniProt		
UniProtKB	Q8N370	SLC43A2	located_in	GO:0005886	GO_REF:0000107	IEA	UniProtKB:Q8CGA3|ensembl:ENSMUSP00000104071	C	Large neutral amino acids transporter small subunit 4	SLC43A2|LAT4|PP7664	protein	taxon:9606	20260724	Ensembl		
UniProtKB	Q8N370	SLC43A2	located_in	GO:0005886	GO_REF:0000117	IEA	ARBA:ARBA00027801	C	Large neutral amino acids transporter small subunit 4	SLC43A2|LAT4|PP7664	protein	taxon:9606	20260727	UniProt		
UniProtKB	Q8N370	SLC43A2	located_in	GO:0005886	PMID:30379325	EXP		C	Large neutral amino acids transporter small subunit 4	SLC43A2|LAT4|PP7664	protein	taxon:9606	20240313	UniProt		
UniProtKB	Q8N370	SLC43A2	located_in	GO:0005886	Reactome:R-HSA-352107	TAS		C	Large neutral amino acids transporter small subunit 4	SLC43A2|LAT4|PP7664	protein	taxon:9606	20130213	Reactome		
UniProtKB	Q8N370	SLC43A2	located_in	GO:0016323	GO_REF:0000024	ISS	UniProtKB:Q8CGA3	C	Large neutral amino acids transporter small subunit 4	SLC43A2|LAT4|PP7664	protein	taxon:9606	20220819	UniProt		
UniProtKB	Q8N370	SLC43A2	located_in	GO:0016323	GO_REF:0000024	ISS	UniProtKB:Q8CGA3	C	Large neutral amino acids transporter small subunit 4	SLC43A2|LAT4|PP7664	protein	taxon:9606	20240313	UniProt		
UniProtKB	Q8N370	SLC43A2	located_in	GO:0016323	GO_REF:0000044	IEA	UniProtKB-SubCell:SL-0026	C	Large neutral amino acids transporter small subunit 4	SLC43A2|LAT4|PP7664	protein	taxon:9606	20260727	UniProt		
UniProtKB	Q8N370	SLC43A2	located_in	GO:0016323	GO_REF:0000107	IEA	UniProtKB:Q8CGA3|ensembl:ENSMUSP00000104071	C	Large neutral amino acids transporter small subunit 4	SLC43A2|LAT4|PP7664	protein	taxon:9606	20260724	Ensembl		
UniProtKB	Q8N371	KDM8	enables	GO:0002039	GO_REF:0000107	IEA	UniProtKB:Q9CXT6|ensembl:ENSMUSP00000033010	F	Bifunctional peptidase and arginyl-hydroxylase JMJD5	KDM8|JMJD5	protein	taxon:9606	20260724	Ensembl		
UniProtKB	Q8N371	KDM8	enables	GO:0003682	GO_REF:0000033	IBA	MGI:MGI:1924285|PANTHER:PTN000967165|UniProtKB:Q8N371	F	Bifunctional peptidase and arginyl-hydroxylase JMJD5	KDM8|JMJD5	protein	taxon:9606	20240618	GO_Central		
UniProtKB	Q8N371	KDM8	enables	GO:0003682	GO_REF:0000107	IEA	UniProtKB:Q9CXT6|ensembl:ENSMUSP00000033010	F	Bifunctional peptidase and arginyl-hydroxylase JMJD5	KDM8|JMJD5	protein	taxon:9606	20260724	Ensembl		
UniProtKB	Q8N371	KDM8	enables	GO:0003682	GO_REF:0000117	IEA	ARBA:ARBA00027831	F	Bifunctional peptidase and arginyl-hydroxylase JMJD5	KDM8|JMJD5	protein	taxon:9606	20260727	UniProt		
UniProtKB	Q8N371	KDM8	enables	GO:0003682	PMID:20457893	IDA		F	Bifunctional peptidase and arginyl-hydroxylase JMJD5	KDM8|JMJD5	protein	taxon:9606	20100819	UniProt		
UniProtKB	Q8N371	KDM8	enables	GO:0004175	PMID:28847961	IDA		F	Bifunctional peptidase and arginyl-hydroxylase JMJD5	KDM8|JMJD5	protein	taxon:9606	20250221	GO_Central	has_input(UniProtKB:P84243)|has_input(UniProtKB:P68431)|has_input(UniProtKB:P62805)|has_input(UniProtKB:P0C0S8)	
UniProtKB	Q8N371	KDM8	enables	GO:0004177	PMID:28847961	IDA		F	Bifunctional peptidase and arginyl-hydroxylase JMJD5	KDM8|JMJD5	protein	taxon:9606	20181219	UniProt		
UniProtKB	Q8N371	KDM8	enables	GO:0005515	PMID:24981860	IPI	UniProtKB:A6NED2	F	Bifunctional peptidase and arginyl-hydroxylase JMJD5	KDM8|JMJD5	protein	taxon:9606	20260725	IntAct		
UniProtKB	Q8N371	KDM8	enables	GO:0005515	PMID:33961781	IPI	UniProtKB:A6NED2	F	Bifunctional peptidase and arginyl-hydroxylase JMJD5	KDM8|JMJD5	protein	taxon:9606	20260725	IntAct		
UniProtKB	Q8N371	KDM8	enables	GO:0005515	PMID:40205054	IPI	UniProtKB:A6NED2	F	Bifunctional peptidase and arginyl-hydroxylase JMJD5	KDM8|JMJD5	protein	taxon:9606	20260725	IntAct		
UniProtKB	Q8N371	KDM8	enables	GO:0051864	GO_REF:0000033	IBA	PANTHER:PTN000967165|UniProtKB:Q8N371	F	Bifunctional peptidase and arginyl-hydroxylase JMJD5	KDM8|JMJD5	protein	taxon:9606	20181116	GO_Central		
UniProtKB	Q8N371	KDM8	enables	GO:0051864	PMID:20457893	IDA		F	Bifunctional peptidase and arginyl-hydroxylase JMJD5	KDM8|JMJD5	protein	taxon:9606	20100819	UniProt		
UniProtKB	Q8N371	KDM8	enables	GO:0106157	GO_REF:0000003	IEA	EC:1.14.11.73	F	Bifunctional peptidase and arginyl-hydroxylase JMJD5	KDM8|JMJD5	protein	taxon:9606	20260727	UniProt		
UniProtKB	Q8N371	KDM8	enables	GO:0106157	GO_REF:0000033	IBA	PANTHER:PTN000967165|UniProtKB:Q8N371	F	Bifunctional peptidase and arginyl-hydroxylase JMJD5	KDM8|JMJD5	protein	taxon:9606	20240618	GO_Central		
UniProtKB	Q8N371	KDM8	enables	GO:0106157	GO_REF:0000116	IEA	RHEA:56744	F	Bifunctional peptidase and arginyl-hydroxylase JMJD5	KDM8|JMJD5	protein	taxon:9606	20260727	RHEA		
UniProtKB	Q8N371	KDM8	enables	GO:0106157	PMID:29563586	EXP		F	Bifunctional peptidase and arginyl-hydroxylase JMJD5	KDM8|JMJD5	protein	taxon:9606	20260222	Reactome		
UniProtKB	Q8N371	KDM8	enables	GO:0106157	PMID:29563586	IDA		F	Bifunctional peptidase and arginyl-hydroxylase JMJD5	KDM8|JMJD5	protein	taxon:9606	20201130	UniProt		
UniProtKB	Q8N371	KDM8	involved_in	GO:0000086	PMID:20457893	IMP		P	Bifunctional peptidase and arginyl-hydroxylase JMJD5	KDM8|JMJD5	protein	taxon:9606	20100819	UniProt		
UniProtKB	Q8N371	KDM8	involved_in	GO:0006338	GO_REF:0000108	IEA	GO:0051864	P	Bifunctional peptidase and arginyl-hydroxylase JMJD5	KDM8|JMJD5	protein	taxon:9606	20260727	GOC		
UniProtKB	Q8N371	KDM8	involved_in	GO:0009966	GO_REF:0000033	IBA	AGI_LocusCode:AT3G20810|AGI_LocusCode:AT3G45880|MGI:MGI:1924285|PANTHER:PTN008996738|UniProtKB:Q9NWT6|ZFIN:ZDB-GENE-030826-19	P	Bifunctional peptidase and arginyl-hydroxylase JMJD5	KDM8|JMJD5	protein	taxon:9606	20260218	GO_Central		
UniProtKB	Q8N371	KDM8	involved_in	GO:0010468	GO_REF:0000117	IEA	ARBA:ARBA00028334	P	Bifunctional peptidase and arginyl-hydroxylase JMJD5	KDM8|JMJD5	protein	taxon:9606	20260727	UniProt		
UniProtKB	Q8N371	KDM8	involved_in	GO:0030961	Reactome:R-HSA-9629869	TAS		P	Bifunctional peptidase and arginyl-hydroxylase JMJD5	KDM8|JMJD5	protein	taxon:9606	20260316	Reactome		
UniProtKB	Q8N371	KDM8	involved_in	GO:0030961	Reactome:R-HSA-9629888	TAS		P	Bifunctional peptidase and arginyl-hydroxylase JMJD5	KDM8|JMJD5	protein	taxon:9606	20260316	Reactome		
UniProtKB	Q8N371	KDM8	involved_in	GO:0031648	GO_REF:0000107	IEA	UniProtKB:Q9CXT6|ensembl:ENSMUSP00000033010	P	Bifunctional peptidase and arginyl-hydroxylase JMJD5	KDM8|JMJD5	protein	taxon:9606	20260724	Ensembl		
UniProtKB	Q8N371	KDM8	involved_in	GO:0031648	GO_REF:0000117	IEA	ARBA:ARBA00087402	P	Bifunctional peptidase and arginyl-hydroxylase JMJD5	KDM8|JMJD5	protein	taxon:9606	20260727	UniProt		
UniProtKB	Q8N371	KDM8	involved_in	GO:0031648	PMID:30500822	IMP		P	Bifunctional peptidase and arginyl-hydroxylase JMJD5	KDM8|JMJD5	protein	taxon:9606	20190218	UniProt		
UniProtKB	Q8N371	KDM8	involved_in	GO:0032922	GO_REF:0000024	ISS	UniProtKB:Q9CXT6	P	Bifunctional peptidase and arginyl-hydroxylase JMJD5	KDM8|JMJD5	protein	taxon:9606	20190218	UniProt		
UniProtKB	Q8N371	KDM8	involved_in	GO:0032922	GO_REF:0000107	IEA	UniProtKB:Q9CXT6|ensembl:ENSMUSP00000033010	P	Bifunctional peptidase and arginyl-hydroxylase JMJD5	KDM8|JMJD5	protein	taxon:9606	20260724	Ensembl		
UniProtKB	Q8N371	KDM8	involved_in	GO:0045892	GO_REF:0000033	IBA	PANTHER:PTN000967165|UniProtKB:Q8N371	P	Bifunctional peptidase and arginyl-hydroxylase JMJD5	KDM8|JMJD5	protein	taxon:9606	20240618	GO_Central		
UniProtKB	Q8N371	KDM8	involved_in	GO:0045892	PMID:30500822	IMP		P	Bifunctional peptidase and arginyl-hydroxylase JMJD5	KDM8|JMJD5	protein	taxon:9606	20190218	UniProt		
UniProtKB	Q8N371	KDM8	involved_in	GO:0045893	PMID:20457893	IMP		P	Bifunctional peptidase and arginyl-hydroxylase JMJD5	KDM8|JMJD5	protein	taxon:9606	20100819	UniProt		
UniProtKB	Q8N371	KDM8	is_active_in	GO:0005634	GO_REF:0000033	IBA	FB:FBgn0035166|PANTHER:PTN000967165|UniProtKB:Q8N371	C	Bifunctional peptidase and arginyl-hydroxylase JMJD5	KDM8|JMJD5	protein	taxon:9606	20260528	GO_Central		
UniProtKB	Q8N371	KDM8	is_active_in	GO:0005829	GO_REF:0000033	IBA	FB:FBgn0035166|PANTHER:PTN000967165	C	Bifunctional peptidase and arginyl-hydroxylase JMJD5	KDM8|JMJD5	protein	taxon:9606	20260218	GO_Central		
UniProtKB	Q8N371	KDM8	located_in	GO:0005634	GO_REF:0000044	IEA	UniProtKB-SubCell:SL-0191	C	Bifunctional peptidase and arginyl-hydroxylase JMJD5	KDM8|JMJD5	protein	taxon:9606	20260727	UniProt		
UniProtKB	Q8N371	KDM8	located_in	GO:0005634	PMID:20457893	IDA		C	Bifunctional peptidase and arginyl-hydroxylase JMJD5	KDM8|JMJD5	protein	taxon:9606	20100819	UniProt		
UniProtKB	Q8N371	KDM8	located_in	GO:0005634	PMID:28982940	EXP		C	Bifunctional peptidase and arginyl-hydroxylase JMJD5	KDM8|JMJD5	protein	taxon:9606	20251027	UniProt		
UniProtKB	Q8N371	KDM8	located_in	GO:0005694	GO_REF:0000044	IEA	UniProtKB-SubCell:SL-0468	C	Bifunctional peptidase and arginyl-hydroxylase JMJD5	KDM8|JMJD5	protein	taxon:9606	20260727	UniProt		
UniProtKB	Q8N371	KDM8	located_in	GO:0005694	PMID:24981860	EXP		C	Bifunctional peptidase and arginyl-hydroxylase JMJD5	KDM8|JMJD5	protein	taxon:9606	20251027	UniProt		
UniProtKB	Q8N371	KDM8	located_in	GO:0005829	Reactome:R-HSA-9629869	TAS		C	Bifunctional peptidase and arginyl-hydroxylase JMJD5	KDM8|JMJD5	protein	taxon:9606	20181217	Reactome		
UniProtKB	Q8N371	KDM8	located_in	GO:0005829	Reactome:R-HSA-9629888	TAS		C	Bifunctional peptidase and arginyl-hydroxylase JMJD5	KDM8|JMJD5	protein	taxon:9606	20181217	Reactome		
UniProtKB	Q8N386	LRRC25	enables	GO:0005515	PMID:21044950	IPI	UniProtKB:Q96AP0	F	Leucine-rich repeat-containing protein 25	LRRC25|MAPA|UNQ6169/PRO20174	protein	taxon:9606	20260725	IntAct		
UniProtKB	Q8N386	LRRC25	enables	GO:0005515	PMID:32296183	IPI	UniProtKB:A0PK11	F	Leucine-rich repeat-containing protein 25	LRRC25|MAPA|UNQ6169/PRO20174	protein	taxon:9606	20260725	IntAct		
UniProtKB	Q8N386	LRRC25	enables	GO:0005515	PMID:32296183	IPI	UniProtKB:O14817	F	Leucine-rich repeat-containing protein 25	LRRC25|MAPA|UNQ6169/PRO20174	protein	taxon:9606	20260725	IntAct		
UniProtKB	Q8N386	LRRC25	enables	GO:0005515	PMID:32296183	IPI	UniProtKB:O95183	F	Leucine-rich repeat-containing protein 25	LRRC25|MAPA|UNQ6169/PRO20174	protein	taxon:9606	20260725	IntAct		
UniProtKB	Q8N386	LRRC25	enables	GO:0005515	PMID:32296183	IPI	UniProtKB:O95236-2	F	Leucine-rich repeat-containing protein 25	LRRC25|MAPA|UNQ6169/PRO20174	protein	taxon:9606	20260725	IntAct		
UniProtKB	Q8N386	LRRC25	enables	GO:0005515	PMID:32296183	IPI	UniProtKB:O95393	F	Leucine-rich repeat-containing protein 25	LRRC25|MAPA|UNQ6169/PRO20174	protein	taxon:9606	20260725	IntAct		
UniProtKB	Q8N386	LRRC25	enables	GO:0005515	PMID:32296183	IPI	UniProtKB:P01375	F	Leucine-rich repeat-containing protein 25	LRRC25|MAPA|UNQ6169/PRO20174	protein	taxon:9606	20260725	IntAct		
UniProtKB	Q8N386	LRRC25	enables	GO:0005515	PMID:32296183	IPI	UniProtKB:P21145	F	Leucine-rich repeat-containing protein 25	LRRC25|MAPA|UNQ6169/PRO20174	protein	taxon:9606	20260725	IntAct		
UniProtKB	Q8N386	LRRC25	enables	GO:0005515	PMID:32296183	IPI	UniProtKB:P21854	F	Leucine-rich repeat-containing protein 25	LRRC25|MAPA|UNQ6169/PRO20174	protein	taxon:9606	20260725	IntAct		
UniProtKB	Q8N386	LRRC25	enables	GO:0005515	PMID:32296183	IPI	UniProtKB:P25090	F	Leucine-rich repeat-containing protein 25	LRRC25|MAPA|UNQ6169/PRO20174	protein	taxon:9606	20260725	IntAct		
UniProtKB	Q8N386	LRRC25	enables	GO:0005515	PMID:32296183	IPI	UniProtKB:P27449	F	Leucine-rich repeat-containing protein 25	LRRC25|MAPA|UNQ6169/PRO20174	protein	taxon:9606	20260725	IntAct		
UniProtKB	Q8N386	LRRC25	enables	GO:0005515	PMID:32296183	IPI	UniProtKB:P35372-10	F	Leucine-rich repeat-containing protein 25	LRRC25|MAPA|UNQ6169/PRO20174	protein	taxon:9606	20260725	IntAct		
UniProtKB	Q8N386	LRRC25	enables	GO:0005515	PMID:32296183	IPI	UniProtKB:P54315	F	Leucine-rich repeat-containing protein 25	LRRC25|MAPA|UNQ6169/PRO20174	protein	taxon:9606	20260725	IntAct		
UniProtKB	Q8N386	LRRC25	enables	GO:0005515	PMID:32296183	IPI	UniProtKB:P56851	F	Leucine-rich repeat-containing protein 25	LRRC25|MAPA|UNQ6169/PRO20174	protein	taxon:9606	20260725	IntAct		
UniProtKB	Q8N386	LRRC25	enables	GO:0005515	PMID:32296183	IPI	UniProtKB:P60059	F	Leucine-rich repeat-containing protein 25	LRRC25|MAPA|UNQ6169/PRO20174	protein	taxon:9606	20260725	IntAct		
UniProtKB	Q8N386	LRRC25	enables	GO:0005515	PMID:32296183	IPI	UniProtKB:Q07325	F	Leucine-rich repeat-containing protein 25	LRRC25|MAPA|UNQ6169/PRO20174	protein	taxon:9606	20260725	IntAct		
UniProtKB	Q8N386	LRRC25	enables	GO:0005515	PMID:32296183	IPI	UniProtKB:Q5BVD1	F	Leucine-rich repeat-containing protein 25	LRRC25|MAPA|UNQ6169/PRO20174	protein	taxon:9606	20260725	IntAct		
UniProtKB	Q8N386	LRRC25	enables	GO:0005515	PMID:32296183	IPI	UniProtKB:Q5J5C9	F	Leucine-rich repeat-containing protein 25	LRRC25|MAPA|UNQ6169/PRO20174	protein	taxon:9606	20260725	IntAct		
UniProtKB	Q8N386	LRRC25	enables	GO:0005515	PMID:32296183	IPI	UniProtKB:Q5SNT2-2	F	Leucine-rich repeat-containing protein 25	LRRC25|MAPA|UNQ6169/PRO20174	protein	taxon:9606	20260725	IntAct		
UniProtKB	Q8N386	LRRC25	enables	GO:0005515	PMID:32296183	IPI	UniProtKB:Q6PL45-2	F	Leucine-rich repeat-containing protein 25	LRRC25|MAPA|UNQ6169/PRO20174	protein	taxon:9606	20260725	IntAct		
UniProtKB	Q8N386	LRRC25	enables	GO:0005515	PMID:32296183	IPI	UniProtKB:Q6ZMD2-2	F	Leucine-rich repeat-containing protein 25	LRRC25|MAPA|UNQ6169/PRO20174	protein	taxon:9606	20260725	IntAct		
UniProtKB	Q8N386	LRRC25	enables	GO:0005515	PMID:32296183	IPI	UniProtKB:Q86W74-2	F	Leucine-rich repeat-containing protein 25	LRRC25|MAPA|UNQ6169/PRO20174	protein	taxon:9606	20260725	IntAct		
UniProtKB	Q8N386	LRRC25	enables	GO:0005515	PMID:32296183	IPI	UniProtKB:Q8N6F1-2	F	Leucine-rich repeat-containing protein 25	LRRC25|MAPA|UNQ6169/PRO20174	protein	taxon:9606	20260725	IntAct		
UniProtKB	Q8N386	LRRC25	enables	GO:0005515	PMID:32296183	IPI	UniProtKB:Q8NC01	F	Leucine-rich repeat-containing protein 25	LRRC25|MAPA|UNQ6169/PRO20174	protein	taxon:9606	20260725	IntAct		
UniProtKB	Q8N386	LRRC25	enables	GO:0005515	PMID:32296183	IPI	UniProtKB:Q8TAF8	F	Leucine-rich repeat-containing protein 25	LRRC25|MAPA|UNQ6169/PRO20174	protein	taxon:9606	20260725	IntAct		
UniProtKB	Q8N386	LRRC25	enables	GO:0005515	PMID:32296183	IPI	UniProtKB:Q8TBE1	F	Leucine-rich repeat-containing protein 25	LRRC25|MAPA|UNQ6169/PRO20174	protein	taxon:9606	20260725	IntAct		
UniProtKB	Q8N386	LRRC25	enables	GO:0005515	PMID:32296183	IPI	UniProtKB:Q92520	F	Leucine-rich repeat-containing protein 25	LRRC25|MAPA|UNQ6169/PRO20174	protein	taxon:9606	20260725	IntAct		
UniProtKB	Q8N386	LRRC25	enables	GO:0005515	PMID:32296183	IPI	UniProtKB:Q969F0	F	Leucine-rich repeat-containing protein 25	LRRC25|MAPA|UNQ6169/PRO20174	protein	taxon:9606	20260725	IntAct		
UniProtKB	Q8N386	LRRC25	enables	GO:0005515	PMID:32296183	IPI	UniProtKB:Q96EC8	F	Leucine-rich repeat-containing protein 25	LRRC25|MAPA|UNQ6169/PRO20174	protein	taxon:9606	20260725	IntAct		
UniProtKB	Q8N386	LRRC25	enables	GO:0005515	PMID:32296183	IPI	UniProtKB:Q96IW7	F	Leucine-rich repeat-containing protein 25	LRRC25|MAPA|UNQ6169/PRO20174	protein	taxon:9606	20260725	IntAct		
UniProtKB	Q8N386	LRRC25	enables	GO:0005515	PMID:32296183	IPI	UniProtKB:Q96LL9	F	Leucine-rich repeat-containing protein 25	LRRC25|MAPA|UNQ6169/PRO20174	protein	taxon:9606	20260725	IntAct		
UniProtKB	Q8N386	LRRC25	enables	GO:0005515	PMID:32296183	IPI	UniProtKB:Q99640-2	F	Leucine-rich repeat-containing protein 25	LRRC25|MAPA|UNQ6169/PRO20174	protein	taxon:9606	20260725	IntAct		
UniProtKB	Q8N386	LRRC25	enables	GO:0005515	PMID:32296183	IPI	UniProtKB:Q9BXJ8	F	Leucine-rich repeat-containing protein 25	LRRC25|MAPA|UNQ6169/PRO20174	protein	taxon:9606	20260725	IntAct		
UniProtKB	Q8N386	LRRC25	enables	GO:0005515	PMID:32296183	IPI	UniProtKB:Q9NRQ5	F	Leucine-rich repeat-containing protein 25	LRRC25|MAPA|UNQ6169/PRO20174	protein	taxon:9606	20260725	IntAct		
UniProtKB	Q8N386	LRRC25	enables	GO:0005515	PMID:32296183	IPI	UniProtKB:Q9NRZ5	F	Leucine-rich repeat-containing protein 25	LRRC25|MAPA|UNQ6169/PRO20174	protein	taxon:9606	20260725	IntAct		
UniProtKB	Q8N386	LRRC25	enables	GO:0005515	PMID:32296183	IPI	UniProtKB:Q9NWW5	F	Leucine-rich repeat-containing protein 25	LRRC25|MAPA|UNQ6169/PRO20174	protein	taxon:9606	20260725	IntAct		
UniProtKB	Q8N386	LRRC25	enables	GO:0005515	PMID:32296183	IPI	UniProtKB:Q9NZD1	F	Leucine-rich repeat-containing protein 25	LRRC25|MAPA|UNQ6169/PRO20174	protein	taxon:9606	20260725	IntAct		
UniProtKB	Q8N386	LRRC25	enables	GO:0005515	PMID:32296183	IPI	UniProtKB:Q9Y228	F	Leucine-rich repeat-containing protein 25	LRRC25|MAPA|UNQ6169/PRO20174	protein	taxon:9606	20260725	IntAct		
UniProtKB	Q8N386	LRRC25	located_in	GO:0005737	GO_REF:0000044	IEA	UniProtKB-SubCell:SL-0086	C	Leucine-rich repeat-containing protein 25	LRRC25|MAPA|UNQ6169/PRO20174	protein	taxon:9606	20260727	UniProt		
UniProtKB	Q8N386	LRRC25	located_in	GO:0005737	PMID:29044191	EXP		C	Leucine-rich repeat-containing protein 25	LRRC25|MAPA|UNQ6169/PRO20174	protein	taxon:9606	20221010	UniProt		
UniProtKB	Q8N386	LRRC25	located_in	GO:0005829	GO_REF:0000052	IDA		C	Leucine-rich repeat-containing protein 25	LRRC25|MAPA|UNQ6169/PRO20174	protein	taxon:9606	20251115	HPA		
UniProtKB	Q8N386	LRRC25	located_in	GO:0016020	GO_REF:0000044	IEA	UniProtKB-SubCell:SL-0162	C	Leucine-rich repeat-containing protein 25	LRRC25|MAPA|UNQ6169/PRO20174	protein	taxon:9606	20260727	UniProt		
UniProtKB	Q8N387	MUC15	enables	GO:0005515	PMID:32296183	IPI	UniProtKB:P07766	F	Mucin-15	MUC15|UNQ750/PRO1481	protein	taxon:9606	20260725	IntAct		
UniProtKB	Q8N387	MUC15	enables	GO:0005515	PMID:32296183	IPI	UniProtKB:P34972	F	Mucin-15	MUC15|UNQ750/PRO1481	protein	taxon:9606	20260725	IntAct		
UniProtKB	Q8N387	MUC15	enables	GO:0005515	PMID:32814053	IPI	UniProtKB:P13473-2	F	Mucin-15	MUC15|UNQ750/PRO1481	protein	taxon:9606	20260725	IntAct		
UniProtKB	Q8N387	MUC15	enables	GO:0005515	PMID:32814053	IPI	UniProtKB:Q9Y371	F	Mucin-15	MUC15|UNQ750/PRO1481	protein	taxon:9606	20260725	IntAct		
UniProtKB	Q8N387	MUC15	located_in	GO:0005576	GO_REF:0000044	IEA	UniProtKB-SubCell:SL-0243	C	Mucin-15	MUC15|UNQ750/PRO1481	protein	taxon:9606	20260727	UniProt		
UniProtKB	Q8N387	MUC15	located_in	GO:0005796	Reactome:R-HSA-1964501	TAS		C	Mucin-15	MUC15|UNQ750/PRO1481	protein	taxon:9606	20130516	Reactome		
UniProtKB	Q8N387	MUC15	located_in	GO:0005796	Reactome:R-HSA-1964505	TAS		C	Mucin-15	MUC15|UNQ750/PRO1481	protein	taxon:9606	20130516	Reactome		
UniProtKB	Q8N387	MUC15	located_in	GO:0005796	Reactome:R-HSA-5096532	TAS		C	Mucin-15	MUC15|UNQ750/PRO1481	protein	taxon:9606	20130516	Reactome		
UniProtKB	Q8N387	MUC15	located_in	GO:0005796	Reactome:R-HSA-5096537	TAS		C	Mucin-15	MUC15|UNQ750/PRO1481	protein	taxon:9606	20130516	Reactome		
UniProtKB	Q8N387	MUC15	located_in	GO:0005796	Reactome:R-HSA-5694487	TAS		C	Mucin-15	MUC15|UNQ750/PRO1481	protein	taxon:9606	20150619	Reactome		
UniProtKB	Q8N387	MUC15	located_in	GO:0005796	Reactome:R-HSA-6785524	TAS		C	Mucin-15	MUC15|UNQ750/PRO1481	protein	taxon:9606	20130503	Reactome		
UniProtKB	Q8N387	MUC15	located_in	GO:0005796	Reactome:R-HSA-6786012	TAS		C	Mucin-15	MUC15|UNQ750/PRO1481	protein	taxon:9606	20150904	Reactome		
UniProtKB	Q8N387	MUC15	located_in	GO:0005796	Reactome:R-HSA-913675	TAS		C	Mucin-15	MUC15|UNQ750/PRO1481	protein	taxon:9606	20130516	Reactome		
UniProtKB	Q8N387	MUC15	located_in	GO:0005796	Reactome:R-HSA-914005	TAS		C	Mucin-15	MUC15|UNQ750/PRO1481	protein	taxon:9606	20130516	Reactome		
UniProtKB	Q8N387	MUC15	located_in	GO:0005796	Reactome:R-HSA-914006	TAS		C	Mucin-15	MUC15|UNQ750/PRO1481	protein	taxon:9606	20130516	Reactome		
UniProtKB	Q8N387	MUC15	located_in	GO:0005796	Reactome:R-HSA-914008	TAS		C	Mucin-15	MUC15|UNQ750/PRO1481	protein	taxon:9606	20130516	Reactome		
UniProtKB	Q8N387	MUC15	located_in	GO:0005796	Reactome:R-HSA-914010	TAS		C	Mucin-15	MUC15|UNQ750/PRO1481	protein	taxon:9606	20130516	Reactome		
UniProtKB	Q8N387	MUC15	located_in	GO:0005796	Reactome:R-HSA-914012	TAS		C	Mucin-15	MUC15|UNQ750/PRO1481	protein	taxon:9606	20130516	Reactome		
UniProtKB	Q8N387	MUC15	located_in	GO:0005796	Reactome:R-HSA-914017	TAS		C	Mucin-15	MUC15|UNQ750/PRO1481	protein	taxon:9606	20130516	Reactome		
UniProtKB	Q8N387	MUC15	located_in	GO:0005796	Reactome:R-HSA-914018	TAS		C	Mucin-15	MUC15|UNQ750/PRO1481	protein	taxon:9606	20130516	Reactome		
UniProtKB	Q8N387	MUC15	located_in	GO:0005796	Reactome:R-HSA-977071	TAS		C	Mucin-15	MUC15|UNQ750/PRO1481	protein	taxon:9606	20130503	Reactome		
UniProtKB	Q8N387	MUC15	located_in	GO:0005796	Reactome:R-HSA-981497	TAS		C	Mucin-15	MUC15|UNQ750/PRO1481	protein	taxon:9606	20130516	Reactome		
UniProtKB	Q8N387	MUC15	located_in	GO:0005796	Reactome:R-HSA-981809	TAS		C	Mucin-15	MUC15|UNQ750/PRO1481	protein	taxon:9606	20130516	Reactome		
UniProtKB	Q8N387	MUC15	located_in	GO:0005796	Reactome:R-HSA-981814	TAS		C	Mucin-15	MUC15|UNQ750/PRO1481	protein	taxon:9606	20130516	Reactome		
UniProtKB	Q8N387	MUC15	located_in	GO:0005886	GO_REF:0000044	IEA	UniProtKB-SubCell:SL-0039	C	Mucin-15	MUC15|UNQ750/PRO1481	protein	taxon:9606	20260727	UniProt		
UniProtKB	Q8N387	MUC15	located_in	GO:0005886	Reactome:R-HSA-8858500	TAS		C	Mucin-15	MUC15|UNQ750/PRO1481	protein	taxon:9606	20160716	Reactome		
UniProtKB	Q8N392	ARHGAP18	enables	GO:0005096	GO_REF:0000033	IBA	FB:FBgn0039994|MGI:MGI:1921160|PANTHER:PTN000384138|UniProtKB:Q14CB8|UniProtKB:Q8N392	F	Rho GTPase-activating protein 18	ARHGAP18	protein	taxon:9606	20260529	GO_Central		
UniProtKB	Q8N392	ARHGAP18	enables	GO:0005096	GO_REF:0000107	IEA	UniProtKB:Q8K0Q5|ensembl:ENSMUSP00000044834	F	Rho GTPase-activating protein 18	ARHGAP18	protein	taxon:9606	20260724	Ensembl		
UniProtKB	Q8N392	ARHGAP18	enables	GO:0005096	GO_REF:0000117	IEA	ARBA:ARBA00028208	F	Rho GTPase-activating protein 18	ARHGAP18	protein	taxon:9606	20260727	UniProt		
UniProtKB	Q8N392	ARHGAP18	enables	GO:0005096	PMID:21865595	IMP		F	Rho GTPase-activating protein 18	ARHGAP18	protein	taxon:9606	20150812	UniProt		
UniProtKB	Q8N392	ARHGAP18	enables	GO:0005096	Reactome:R-HSA-9013111	TAS		F	Rho GTPase-activating protein 18	ARHGAP18	protein	taxon:9606	20200515	Reactome		
UniProtKB	Q8N392	ARHGAP18	enables	GO:0045296	PMID:25468996	HDA		F	Rho GTPase-activating protein 18	ARHGAP18	protein	taxon:9606	20180329	BHF-UCL		
UniProtKB	Q8N392	ARHGAP18	involved_in	GO:0007165	GO_REF:0000002	IEA	InterPro:IPR000198	P	Rho GTPase-activating protein 18	ARHGAP18	protein	taxon:9606	20260727	InterPro		
UniProtKB	Q8N392	ARHGAP18	involved_in	GO:0007264	PMID:21865595	IMP		P	Rho GTPase-activating protein 18	ARHGAP18	protein	taxon:9606	20150812	UniProt		
UniProtKB	Q8N392	ARHGAP18	involved_in	GO:0008360	PMID:21865595	IMP		P	Rho GTPase-activating protein 18	ARHGAP18	protein	taxon:9606	20150812	UniProt		
UniProtKB	Q8N392	ARHGAP18	involved_in	GO:0030833	GO_REF:0000033	IBA	PANTHER:PTN001029630|UniProtKB:Q8N392	P	Rho GTPase-activating protein 18	ARHGAP18	protein	taxon:9606	20170601	GO_Central		
UniProtKB	Q8N392	ARHGAP18	involved_in	GO:0030833	PMID:21865595	IMP		P	Rho GTPase-activating protein 18	ARHGAP18	protein	taxon:9606	20150812	UniProt		
UniProtKB	Q8N392	ARHGAP18	involved_in	GO:0032956	PMID:21865595	IMP		P	Rho GTPase-activating protein 18	ARHGAP18	protein	taxon:9606	20150812	UniProt		
UniProtKB	Q8N392	ARHGAP18	involved_in	GO:0051056	GO_REF:0000033	IBA	PANTHER:PTN000384138|UniProtKB:Q8N392	P	Rho GTPase-activating protein 18	ARHGAP18	protein	taxon:9606	20170601	GO_Central		
UniProtKB	Q8N392	ARHGAP18	involved_in	GO:0051056	PMID:21865595	IMP		P	Rho GTPase-activating protein 18	ARHGAP18	protein	taxon:9606	20150812	UniProt		
UniProtKB	Q8N392	ARHGAP18	involved_in	GO:0051056	Reactome:R-HSA-9012999	TAS		P	Rho GTPase-activating protein 18	ARHGAP18	protein	taxon:9606	20260316	Reactome		
UniProtKB	Q8N392	ARHGAP18	involved_in	GO:2000145	PMID:21865595	IMP		P	Rho GTPase-activating protein 18	ARHGAP18	protein	taxon:9606	20150812	UniProt		
UniProtKB	Q8N392	ARHGAP18	is_active_in	GO:0005737	GO_REF:0000033	IBA	FB:FBgn0039994|PANTHER:PTN000384138|UniProtKB:Q14CB8|UniProtKB:Q8N392	C	Rho GTPase-activating protein 18	ARHGAP18	protein	taxon:9606	20260529	GO_Central		
UniProtKB	Q8N392	ARHGAP18	located_in	GO:0005737	GO_REF:0000044	IEA	UniProtKB-SubCell:SL-0086	C	Rho GTPase-activating protein 18	ARHGAP18	protein	taxon:9606	20260727	UniProt		
UniProtKB	Q8N392	ARHGAP18	located_in	GO:0005737	PMID:21865595	IMP		C	Rho GTPase-activating protein 18	ARHGAP18	protein	taxon:9606	20150812	UniProt		
UniProtKB	Q8N392	ARHGAP18	located_in	GO:0005829	GO_REF:0000052	IDA		C	Rho GTPase-activating protein 18	ARHGAP18	protein	taxon:9606	20251115	HPA		
UniProtKB	Q8N392	ARHGAP18	located_in	GO:0005829	Reactome:R-HSA-9013111	TAS		C	Rho GTPase-activating protein 18	ARHGAP18	protein	taxon:9606	20130213	Reactome		
UniProtKB	Q8N392	ARHGAP18	part_of	GO:0001726	PMID:28251925	IDA		C	Rho GTPase-activating protein 18	ARHGAP18	protein	taxon:9606	20171116	CACAO		
UniProtKB	Q8N392	ARHGAP18	part_of	GO:0005881	PMID:28251925	IDA		C	Rho GTPase-activating protein 18	ARHGAP18	protein	taxon:9606	20171116	CACAO		
UniProtKB	Q8N393	ZNF786	enables	GO:0000976	GO_REF:0000033	IBA	MGI:MGI:109447|PANTHER:PTN009094639|UniProtKB:Q5TYW1|UniProtKB:Q8N4W9	F	Zinc finger protein 786	ZNF786	protein	taxon:9606	20250603	GO_Central		
UniProtKB	Q8N393	ZNF786	enables	GO:0005515	PMID:32296183	IPI	UniProtKB:A8MQ03	F	Zinc finger protein 786	ZNF786	protein	taxon:9606	20260725	IntAct		
UniProtKB	Q8N393	ZNF786	enables	GO:0005515	PMID:32296183	IPI	UniProtKB:O95273	F	Zinc finger protein 786	ZNF786	protein	taxon:9606	20260725	IntAct		
UniProtKB	Q8N393	ZNF786	enables	GO:0005515	PMID:32296183	IPI	UniProtKB:P0DPK4	F	Zinc finger protein 786	ZNF786	protein	taxon:9606	20260725	IntAct		
UniProtKB	Q8N393	ZNF786	enables	GO:0005515	PMID:32296183	IPI	UniProtKB:P60409	F	Zinc finger protein 786	ZNF786	protein	taxon:9606	20260725	IntAct		
UniProtKB	Q8N393	ZNF786	enables	GO:0005515	PMID:32296183	IPI	UniProtKB:P60410	F	Zinc finger protein 786	ZNF786	protein	taxon:9606	20260725	IntAct		
UniProtKB	Q8N393	ZNF786	enables	GO:0005515	PMID:32296183	IPI	UniProtKB:Q07627	F	Zinc finger protein 786	ZNF786	protein	taxon:9606	20260725	IntAct		
UniProtKB	Q8N393	ZNF786	enables	GO:0005515	PMID:32296183	IPI	UniProtKB:Q8IUG1	F	Zinc finger protein 786	ZNF786	protein	taxon:9606	20260725	IntAct		
UniProtKB	Q8N393	ZNF786	enables	GO:0005515	PMID:32296183	IPI	UniProtKB:Q99750	F	Zinc finger protein 786	ZNF786	protein	taxon:9606	20260725	IntAct		
UniProtKB	Q8N393	ZNF786	enables	GO:0005515	PMID:32296183	IPI	UniProtKB:Q9BYR9	F	Zinc finger protein 786	ZNF786	protein	taxon:9606	20260725	IntAct		
UniProtKB	Q8N393	ZNF786	involved_in	GO:0006355	GO_REF:0000002	IEA	InterPro:IPR001909|InterPro:IPR036051	P	Zinc finger protein 786	ZNF786	protein	taxon:9606	20260727	InterPro		
UniProtKB	Q8N393	ZNF786	involved_in	GO:0006357	GO_REF:0000033	IBA	MGI:MGI:109447|MGI:MGI:1916455|PANTHER:PTN009094639|RGD:1305084|UniProtKB:Q14587|UniProtKB:Q9NZL3	P	Zinc finger protein 786	ZNF786	protein	taxon:9606	20250603	GO_Central		
UniProtKB	Q8N393	ZNF786	is_active_in	GO:0005634	GO_REF:0000033	IBA	FB:FBgn0263490|MGI:MGI:109447|MGI:MGI:1890618|MGI:MGI:1916160|MGI:MGI:2143340|PANTHER:PTN009094639|UniProtKB:P59923|UniProtKB:Q05481|UniProtKB:Q14587|UniProtKB:Q6ZN55|UniProtKB:Q8N393|UniProtKB:Q8WTR7|UniProtKB:Q8WXB4|UniProtKB:Q96JF6|UniProtKB:Q96K58|UniProtKB:Q96K83|UniProtKB:Q9NZL3|UniProtKB:Q9UEG4|UniProtKB:Q9UJU3	C	Zinc finger protein 786	ZNF786	protein	taxon:9606	20260529	GO_Central		
UniProtKB	Q8N393	ZNF786	located_in	GO:0005634	GO_REF:0000044	IEA	UniProtKB-SubCell:SL-0191	C	Zinc finger protein 786	ZNF786	protein	taxon:9606	20260727	UniProt		
UniProtKB	Q8N393	ZNF786	located_in	GO:0005634	GO_REF:0000054	IDA		C	Zinc finger protein 786	ZNF786	protein	taxon:9606	20100607	LIFEdb		
UniProtKB	Q8N393	ZNF786	located_in	GO:0005634	GO_REF:0000117	IEA	ARBA:ARBA00026330	C	Zinc finger protein 786	ZNF786	protein	taxon:9606	20260727	UniProt		
UniProtKB	Q8N394	TMTC2	enables	GO:0000030	GO_REF:0000033	IBA	PANTHER:PTN001131337|UniProtKB:Q8N394	F	Protein O-mannosyl-transferase TMTC2	TMTC2	protein	taxon:9606	20230604	GO_Central		
UniProtKB	Q8N394	TMTC2	enables	GO:0004169	GO_REF:0000003	IEA	EC:2.4.1.109	F	Protein O-mannosyl-transferase TMTC2	TMTC2	protein	taxon:9606	20260727	UniProt		
UniProtKB	Q8N394	TMTC2	enables	GO:0004169	PMID:28973932	IMP		F	Protein O-mannosyl-transferase TMTC2	TMTC2	protein	taxon:9606	20230228	UniProt		
UniProtKB	Q8N394	TMTC2	enables	GO:0005515	PMID:24764305	IPI	UniProtKB:P16615	F	Protein O-mannosyl-transferase TMTC2	TMTC2	protein	taxon:9606	20140731	UniProt		
UniProtKB	Q8N394	TMTC2	enables	GO:0005515	PMID:24764305	IPI	UniProtKB:P27824	F	Protein O-mannosyl-transferase TMTC2	TMTC2	protein	taxon:9606	20140731	UniProt		
UniProtKB	Q8N394	TMTC2	involved_in	GO:0035269	GO_REF:0000033	IBA	PANTHER:PTN001131337|UniProtKB:Q8N394	P	Protein O-mannosyl-transferase TMTC2	TMTC2	protein	taxon:9606	20211118	GO_Central		
UniProtKB	Q8N394	TMTC2	involved_in	GO:0035269	PMID:28973932	IMP		P	Protein O-mannosyl-transferase TMTC2	TMTC2	protein	taxon:9606	20181108	UniProt		
UniProtKB	Q8N394	TMTC2	involved_in	GO:0055074	PMID:24764305	IMP		P	Protein O-mannosyl-transferase TMTC2	TMTC2	protein	taxon:9606	20140731	UniProt		
UniProtKB	Q8N394	TMTC2	is_active_in	GO:0005789	GO_REF:0000033	IBA	PANTHER:PTN001131337|UniProtKB:Q8N394	C	Protein O-mannosyl-transferase TMTC2	TMTC2	protein	taxon:9606	20211118	GO_Central		
UniProtKB	Q8N394	TMTC2	located_in	GO:0005783	GO_REF:0000044	IEA	UniProtKB-SubCell:SL-0095	C	Protein O-mannosyl-transferase TMTC2	TMTC2	protein	taxon:9606	20260727	UniProt		
UniProtKB	Q8N394	TMTC2	located_in	GO:0005783	GO_REF:0000054	IDA		C	Protein O-mannosyl-transferase TMTC2	TMTC2	protein	taxon:9606	20100607	LIFEdb		
UniProtKB	Q8N394	TMTC2	located_in	GO:0005789	PMID:24764305	IDA		C	Protein O-mannosyl-transferase TMTC2	TMTC2	protein	taxon:9606	20140731	UniProt		
UniProtKB	Q8N394	TMTC2	located_in	GO:0016020	GO_REF:0000044	IEA	UniProtKB-SubCell:SL-0162	C	Protein O-mannosyl-transferase TMTC2	TMTC2	protein	taxon:9606	20260727	UniProt		
UniProtKB	Q8N398	VWA5B2	located_in	GO:0140149	PMID:36399478	TAS		C	von Willebrand factor A domain-containing protein 5B2	VWA5B2	protein	taxon:9606	20260617	GO_Central		
UniProtKB	Q8N3A8	PARP8	enables	GO:0003950	GO_REF:0000002	IEA	InterPro:IPR012317	F	Protein mono-ADP-ribosyltransferase PARP8	PARP8	protein	taxon:9606	20260727	InterPro		
UniProtKB	Q8N3A8	PARP8	enables	GO:0003950	GO_REF:0000033	IBA	PANTHER:PTN000481687|UniProtKB:Q8N5Y8	F	Protein mono-ADP-ribosyltransferase PARP8	PARP8	protein	taxon:9606	20170510	GO_Central		
UniProtKB	Q8N3A8	PARP8	enables	GO:0019900	GO_REF:0000033	IBA	PANTHER:PTN001084720|UniProtKB:Q8N5Y8	F	Protein mono-ADP-ribosyltransferase PARP8	PARP8	protein	taxon:9606	20170510	GO_Central		
UniProtKB	Q8N3A8	PARP8	enables	GO:0043539	GO_REF:0000033	IBA	PANTHER:PTN001084720|UniProtKB:Q8N5Y8	F	Protein mono-ADP-ribosyltransferase PARP8	PARP8	protein	taxon:9606	20170510	GO_Central		
UniProtKB	Q8N3A8	PARP8	enables	GO:0140803	GO_REF:0000116	IEA	RHEA:56612	F	Protein mono-ADP-ribosyltransferase PARP8	PARP8	protein	taxon:9606	20260727	RHEA		
UniProtKB	Q8N3A8	PARP8	enables	GO:0140803	PMID:25043379	EXP		F	Protein mono-ADP-ribosyltransferase PARP8	PARP8	protein	taxon:9606	20240916	UniProt		
UniProtKB	Q8N3A8	PARP8	enables	GO:1990404	PMID:25043379	IDA		F	Protein mono-ADP-ribosyltransferase PARP8	PARP8	protein	taxon:9606	20181127	UniProt		
UniProtKB	Q8N3A8	PARP8	involved_in	GO:0030968	GO_REF:0000033	IBA	PANTHER:PTN001084720|UniProtKB:Q8N5Y8	P	Protein mono-ADP-ribosyltransferase PARP8	PARP8	protein	taxon:9606	20170510	GO_Central		
UniProtKB	Q8N3A8	PARP8	involved_in	GO:0070213	PMID:25043379	IDA		P	Protein mono-ADP-ribosyltransferase PARP8	PARP8	protein	taxon:9606	20181127	UniProt		
UniProtKB	Q8N3A8	PARP8	is_active_in	GO:0005635	GO_REF:0000033	IBA	PANTHER:PTN001084720|UniProtKB:Q8N5Y8	C	Protein mono-ADP-ribosyltransferase PARP8	PARP8	protein	taxon:9606	20170510	GO_Central		
UniProtKB	Q8N3A8	PARP8	is_active_in	GO:0016020	GO_REF:0000033	IBA	FB:FBgn0034129|PANTHER:PTN001084720|UniProtKB:Q8N5Y8	C	Protein mono-ADP-ribosyltransferase PARP8	PARP8	protein	taxon:9606	20260529	GO_Central		
UniProtKB	Q8N3A8	PARP8	is_active_in	GO:0071782	GO_REF:0000033	IBA	PANTHER:PTN001084720|UniProtKB:Q8N5Y8	C	Protein mono-ADP-ribosyltransferase PARP8	PARP8	protein	taxon:9606	20170510	GO_Central		
UniProtKB	Q8N3C0	ASCC3	enables	GO:0003676	GO_REF:0000002	IEA	InterPro:IPR011545	F	Activating signal cointegrator 1 complex subunit 3	ASCC3|HELIC1|RQT2	protein	taxon:9606	20260727	InterPro		
UniProtKB	Q8N3C0	ASCC3	enables	GO:0003723	GO_REF:0000033	IBA	PANTHER:PTN001940172|UniProtKB:Q38E01	F	Activating signal cointegrator 1 complex subunit 3	ASCC3|HELIC1|RQT2	protein	taxon:9606	20250903	GO_Central		
UniProtKB	Q8N3C0	ASCC3	enables	GO:0003723	PMID:22681889	HDA		F	Activating signal cointegrator 1 complex subunit 3	ASCC3|HELIC1|RQT2	protein	taxon:9606	20140203	UniProt		
UniProtKB	Q8N3C0	ASCC3	enables	GO:0004386	GO_REF:0000117	IEA	ARBA:ARBA00026537	F	Activating signal cointegrator 1 complex subunit 3	ASCC3|HELIC1|RQT2	protein	taxon:9606	20260727	UniProt		
UniProtKB	Q8N3C0	ASCC3	enables	GO:0005515	PMID:22055184	IPI	UniProtKB:Q96Q83	F	Activating signal cointegrator 1 complex subunit 3	ASCC3|HELIC1|RQT2	protein	taxon:9606	20120228	UniProt		
UniProtKB	Q8N3C0	ASCC3	enables	GO:0005515	PMID:28514442	IPI	UniProtKB:P53701	F	Activating signal cointegrator 1 complex subunit 3	ASCC3|HELIC1|RQT2	protein	taxon:9606	20260725	IntAct		
UniProtKB	Q8N3C0	ASCC3	enables	GO:0005515	PMID:28514442	IPI	UniProtKB:Q8N9N2-2	F	Activating signal cointegrator 1 complex subunit 3	ASCC3|HELIC1|RQT2	protein	taxon:9606	20260725	IntAct		
UniProtKB	Q8N3C0	ASCC3	enables	GO:0005515	PMID:28514442	IPI	UniProtKB:Q9H1I8	F	Activating signal cointegrator 1 complex subunit 3	ASCC3|HELIC1|RQT2	protein	taxon:9606	20260725	IntAct	occurs_in(GO:0005634)	
UniProtKB	Q8N3C0	ASCC3	enables	GO:0005515	PMID:29997253	IPI	UniProtKB:Q8N9N2	F	Activating signal cointegrator 1 complex subunit 3	ASCC3|HELIC1|RQT2	protein	taxon:9606	20260725	IntAct		
UniProtKB	Q8N3C0	ASCC3	enables	GO:0005515	PMID:29997253	IPI	UniProtKB:Q8N9N2-2	F	Activating signal cointegrator 1 complex subunit 3	ASCC3|HELIC1|RQT2	protein	taxon:9606	20260725	IntAct		
UniProtKB	Q8N3C0	ASCC3	enables	GO:0005515	PMID:29997253	IPI	UniProtKB:Q9H1I8	F	Activating signal cointegrator 1 complex subunit 3	ASCC3|HELIC1|RQT2	protein	taxon:9606	20260725	IntAct	occurs_in(GO:0005634)	
UniProtKB	Q8N3C0	ASCC3	enables	GO:0005515	PMID:33961781	IPI	UniProtKB:P53701	F	Activating signal cointegrator 1 complex subunit 3	ASCC3|HELIC1|RQT2	protein	taxon:9606	20260725	IntAct		
UniProtKB	Q8N3C0	ASCC3	enables	GO:0005515	PMID:33961781	IPI	UniProtKB:Q8N9N2	F	Activating signal cointegrator 1 complex subunit 3	ASCC3|HELIC1|RQT2	protein	taxon:9606	20260725	IntAct		
UniProtKB	Q8N3C0	ASCC3	enables	GO:0005515	PMID:33961781	IPI	UniProtKB:Q9H1I8	F	Activating signal cointegrator 1 complex subunit 3	ASCC3|HELIC1|RQT2	protein	taxon:9606	20260725	IntAct	occurs_in(GO:0005634)	
UniProtKB	Q8N3C0	ASCC3	enables	GO:0005515	PMID:40205054	IPI	UniProtKB:Q8N9N2	F	Activating signal cointegrator 1 complex subunit 3	ASCC3|HELIC1|RQT2	protein	taxon:9606	20260725	IntAct		
UniProtKB	Q8N3C0	ASCC3	enables	GO:0005524	GO_REF:0000002	IEA	InterPro:IPR011545	F	Activating signal cointegrator 1 complex subunit 3	ASCC3|HELIC1|RQT2	protein	taxon:9606	20260727	InterPro		
UniProtKB	Q8N3C0	ASCC3	enables	GO:0016887	GO_REF:0000116	IEA	RHEA:13065	F	Activating signal cointegrator 1 complex subunit 3	ASCC3|HELIC1|RQT2	protein	taxon:9606	20260727	RHEA		
UniProtKB	Q8N3C0	ASCC3	enables	GO:0016887	GO_REF:0000117	IEA	ARBA:ARBA00043426	F	Activating signal cointegrator 1 complex subunit 3	ASCC3|HELIC1|RQT2	protein	taxon:9606	20260727	UniProt		
UniProtKB	Q8N3C0	ASCC3	enables	GO:0016887	PMID:32579943	IDA		F	Activating signal cointegrator 1 complex subunit 3	ASCC3|HELIC1|RQT2	protein	taxon:9606	20230215	UniProt		
UniProtKB	Q8N3C0	ASCC3	enables	GO:0016887	PMID:36302773	IDA		F	Activating signal cointegrator 1 complex subunit 3	ASCC3|HELIC1|RQT2	protein	taxon:9606	20230215	UniProt		
UniProtKB	Q8N3C0	ASCC3	enables	GO:0016887	Reactome:R-HSA-9948300	TAS		F	Activating signal cointegrator 1 complex subunit 3	ASCC3|HELIC1|RQT2	protein	taxon:9606	20250608	Reactome		
UniProtKB	Q8N3C0	ASCC3	enables	GO:0043138	GO_REF:0000003	IEA	EC:5.6.2.4	F	Activating signal cointegrator 1 complex subunit 3	ASCC3|HELIC1|RQT2	protein	taxon:9606	20260727	UniProt		
UniProtKB	Q8N3C0	ASCC3	enables	GO:0043138	GO_REF:0000033	IBA	PANTHER:PTN002375404|UniProtKB:Q8N3C0	F	Activating signal cointegrator 1 complex subunit 3	ASCC3|HELIC1|RQT2	protein	taxon:9606	20171201	GO_Central		
UniProtKB	Q8N3C0	ASCC3	enables	GO:0043138	PMID:22055184	IDA		F	Activating signal cointegrator 1 complex subunit 3	ASCC3|HELIC1|RQT2	protein	taxon:9606	20120228	UniProt		
UniProtKB	Q8N3C0	ASCC3	involved_in	GO:0006260	PMID:29997253	NAS		P	Activating signal cointegrator 1 complex subunit 3	ASCC3|HELIC1|RQT2	protein	taxon:9606	20240823	ComplexPortal		
UniProtKB	Q8N3C0	ASCC3	involved_in	GO:0006307	PMID:22055184	IDA		P	Activating signal cointegrator 1 complex subunit 3	ASCC3|HELIC1|RQT2	protein	taxon:9606	20120228	UniProt		
UniProtKB	Q8N3C0	ASCC3	involved_in	GO:0006307	PMID:29997253	NAS		P	Activating signal cointegrator 1 complex subunit 3	ASCC3|HELIC1|RQT2	protein	taxon:9606	20240823	ComplexPortal		
UniProtKB	Q8N3C0	ASCC3	involved_in	GO:0032790	PMID:32099016	NAS		P	Activating signal cointegrator 1 complex subunit 3	ASCC3|HELIC1|RQT2	protein	taxon:9606	20240823	ComplexPortal		
UniProtKB	Q8N3C0	ASCC3	involved_in	GO:0032790	PMID:32579943	IDA		P	Activating signal cointegrator 1 complex subunit 3	ASCC3|HELIC1|RQT2	protein	taxon:9606	20230215	UniProt		
UniProtKB	Q8N3C0	ASCC3	involved_in	GO:0032790	PMID:36302773	IDA		P	Activating signal cointegrator 1 complex subunit 3	ASCC3|HELIC1|RQT2	protein	taxon:9606	20230215	UniProt		
UniProtKB	Q8N3C0	ASCC3	involved_in	GO:0072344	PMID:32099016	IMP		P	Activating signal cointegrator 1 complex subunit 3	ASCC3|HELIC1|RQT2	protein	taxon:9606	20210527	UniProt		
UniProtKB	Q8N3C0	ASCC3	involved_in	GO:0072344	PMID:32579943	IDA		P	Activating signal cointegrator 1 complex subunit 3	ASCC3|HELIC1|RQT2	protein	taxon:9606	20230215	UniProt		
UniProtKB	Q8N3C0	ASCC3	involved_in	GO:0072344	PMID:36302773	IDA		P	Activating signal cointegrator 1 complex subunit 3	ASCC3|HELIC1|RQT2	protein	taxon:9606	20230215	UniProt		
UniProtKB	Q8N3C0	ASCC3	involved_in	GO:0072344	Reactome:R-HSA-9948299	TAS		P	Activating signal cointegrator 1 complex subunit 3	ASCC3|HELIC1|RQT2	protein	taxon:9606	20251107	Reactome		
UniProtKB	Q8N3C0	ASCC3	involved_in	GO:1990116	PMID:32099016	IMP		P	Activating signal cointegrator 1 complex subunit 3	ASCC3|HELIC1|RQT2	protein	taxon:9606	20210527	UniProt		
UniProtKB	Q8N3C0	ASCC3	involved_in	GO:1990116	PMID:32099016	NAS		P	Activating signal cointegrator 1 complex subunit 3	ASCC3|HELIC1|RQT2	protein	taxon:9606	20240823	ComplexPortal		
UniProtKB	Q8N3C0	ASCC3	is_active_in	GO:0005634	GO_REF:0000033	IBA	PANTHER:PTN002375404|UniProtKB:Q8N3C0	C	Activating signal cointegrator 1 complex subunit 3	ASCC3|HELIC1|RQT2	protein	taxon:9606	20260529	GO_Central		
UniProtKB	Q8N3C0	ASCC3	is_active_in	GO:0022626	PMID:36302773	IDA		C	Activating signal cointegrator 1 complex subunit 3	ASCC3|HELIC1|RQT2	protein	taxon:9606	20240319	UniProt		
UniProtKB	Q8N3C0	ASCC3	located_in	GO:0005634	GO_REF:0000044	IEA	UniProtKB-SubCell:SL-0191	C	Activating signal cointegrator 1 complex subunit 3	ASCC3|HELIC1|RQT2	protein	taxon:9606	20260727	UniProt		
UniProtKB	Q8N3C0	ASCC3	located_in	GO:0005634	PMID:12077347	IDA		C	Activating signal cointegrator 1 complex subunit 3	ASCC3|HELIC1|RQT2	protein	taxon:9606	20160526	UniProt		
UniProtKB	Q8N3C0	ASCC3	located_in	GO:0005634	PMID:22055184	TAS		C	Activating signal cointegrator 1 complex subunit 3	ASCC3|HELIC1|RQT2	protein	taxon:9606	20120228	UniProt		
UniProtKB	Q8N3C0	ASCC3	located_in	GO:0005634	PMID:29144457	EXP		C	Activating signal cointegrator 1 complex subunit 3	ASCC3|HELIC1|RQT2	protein	taxon:9606	20251027	UniProt		
UniProtKB	Q8N3C0	ASCC3	located_in	GO:0005634	PMID:29997253	IDA		C	Activating signal cointegrator 1 complex subunit 3	ASCC3|HELIC1|RQT2	protein	taxon:9606	20240823	ComplexPortal		
UniProtKB	Q8N3C0	ASCC3	located_in	GO:0005654	Reactome:R-HSA-112123	TAS		C	Activating signal cointegrator 1 complex subunit 3	ASCC3|HELIC1|RQT2	protein	taxon:9606	20141212	Reactome		
UniProtKB	Q8N3C0	ASCC3	located_in	GO:0005654	Reactome:R-HSA-112124	TAS		C	Activating signal cointegrator 1 complex subunit 3	ASCC3|HELIC1|RQT2	protein	taxon:9606	20141212	Reactome		
UniProtKB	Q8N3C0	ASCC3	located_in	GO:0005654	Reactome:R-HSA-112125	TAS		C	Activating signal cointegrator 1 complex subunit 3	ASCC3|HELIC1|RQT2	protein	taxon:9606	20141212	Reactome		
UniProtKB	Q8N3C0	ASCC3	located_in	GO:0005654	Reactome:R-HSA-5657617	TAS		C	Activating signal cointegrator 1 complex subunit 3	ASCC3|HELIC1|RQT2	protein	taxon:9606	20141212	Reactome		
UniProtKB	Q8N3C0	ASCC3	located_in	GO:0005654	Reactome:R-HSA-5657637	TAS		C	Activating signal cointegrator 1 complex subunit 3	ASCC3|HELIC1|RQT2	protein	taxon:9606	20141212	Reactome		
UniProtKB	Q8N3C0	ASCC3	located_in	GO:0005654	Reactome:R-HSA-5657642	TAS		C	Activating signal cointegrator 1 complex subunit 3	ASCC3|HELIC1|RQT2	protein	taxon:9606	20141212	Reactome		
UniProtKB	Q8N3C0	ASCC3	located_in	GO:0005829	GO_REF:0000044	IEA	UniProtKB-SubCell:SL-0091	C	Activating signal cointegrator 1 complex subunit 3	ASCC3|HELIC1|RQT2	protein	taxon:9606	20260727	UniProt		
UniProtKB	Q8N3C0	ASCC3	located_in	GO:0005829	GO_REF:0000052	IDA		C	Activating signal cointegrator 1 complex subunit 3	ASCC3|HELIC1|RQT2	protein	taxon:9606	20251115	HPA		
UniProtKB	Q8N3C0	ASCC3	located_in	GO:0005829	PMID:28757607	IDA		C	Activating signal cointegrator 1 complex subunit 3	ASCC3|HELIC1|RQT2	protein	taxon:9606	20210526	UniProt		
UniProtKB	Q8N3C0	ASCC3	located_in	GO:0005829	Reactome:R-HSA-9948291	TAS		C	Activating signal cointegrator 1 complex subunit 3	ASCC3|HELIC1|RQT2	protein	taxon:9606	20250519	Reactome		
UniProtKB	Q8N3C0	ASCC3	located_in	GO:0005829	Reactome:R-HSA-9948300	TAS		C	Activating signal cointegrator 1 complex subunit 3	ASCC3|HELIC1|RQT2	protein	taxon:9606	20250519	Reactome		
UniProtKB	Q8N3C0	ASCC3	located_in	GO:0016020	PMID:19946888	HDA		C	Activating signal cointegrator 1 complex subunit 3	ASCC3|HELIC1|RQT2	protein	taxon:9606	20140627	UniProt		
UniProtKB	Q8N3C0	ASCC3	located_in	GO:0016607	GO_REF:0000044	IEA	UniProtKB-SubCell:SL-0186	C	Activating signal cointegrator 1 complex subunit 3	ASCC3|HELIC1|RQT2	protein	taxon:9606	20260727	UniProt		
UniProtKB	Q8N3C0	ASCC3	located_in	GO:0016607	PMID:29144457	EXP		C	Activating signal cointegrator 1 complex subunit 3	ASCC3|HELIC1|RQT2	protein	taxon:9606	20251027	UniProt		
UniProtKB	Q8N3C0	ASCC3	located_in	GO:0016607	PMID:29997253	EXP		C	Activating signal cointegrator 1 complex subunit 3	ASCC3|HELIC1|RQT2	protein	taxon:9606	20251027	UniProt		
UniProtKB	Q8N3C0	ASCC3	part_of	GO:0180022	GO_REF:0000117	IEA	ARBA:ARBA00091275	C	Activating signal cointegrator 1 complex subunit 3	ASCC3|HELIC1|RQT2	protein	taxon:9606	20260727	UniProt		
UniProtKB	Q8N3C0	ASCC3	part_of	GO:0180022	PMID:12077347	IDA		C	Activating signal cointegrator 1 complex subunit 3	ASCC3|HELIC1|RQT2	protein	taxon:9606	20160822	UniProt		
UniProtKB	Q8N3C0	ASCC3	part_of	GO:1990391	PMID:29997253	IPI		C	Activating signal cointegrator 1 complex subunit 3	ASCC3|HELIC1|RQT2	protein	taxon:9606	20240823	ComplexPortal		
UniProtKB	Q8N3C7	CLIP4	enables	GO:0005515	PMID:25416956	IPI	UniProtKB:P43365	F	CAP-Gly domain-containing linker protein 4	CLIP4|RSNL2	protein	taxon:9606	20260725	IntAct		
UniProtKB	Q8N3C7	CLIP4	enables	GO:0005515	PMID:25416956	IPI	UniProtKB:Q13049	F	CAP-Gly domain-containing linker protein 4	CLIP4|RSNL2	protein	taxon:9606	20260725	IntAct		
UniProtKB	Q8N3C7	CLIP4	enables	GO:0005515	PMID:25416956	IPI	UniProtKB:Q8NC26	F	CAP-Gly domain-containing linker protein 4	CLIP4|RSNL2	protein	taxon:9606	20260725	IntAct		
UniProtKB	Q8N3C7	CLIP4	enables	GO:0005515	PMID:25416956	IPI	UniProtKB:Q96AA8	F	CAP-Gly domain-containing linker protein 4	CLIP4|RSNL2	protein	taxon:9606	20260725	IntAct		
UniProtKB	Q8N3C7	CLIP4	enables	GO:0005515	PMID:25416956	IPI	UniProtKB:Q9BRK4	F	CAP-Gly domain-containing linker protein 4	CLIP4|RSNL2	protein	taxon:9606	20260725	IntAct		
UniProtKB	Q8N3C7	CLIP4	enables	GO:0005515	PMID:25416956	IPI	UniProtKB:Q9BVG8	F	CAP-Gly domain-containing linker protein 4	CLIP4|RSNL2	protein	taxon:9606	20260725	IntAct		
UniProtKB	Q8N3C7	CLIP4	enables	GO:0005515	PMID:31515488	IPI	UniProtKB:Q8NC26	F	CAP-Gly domain-containing linker protein 4	CLIP4|RSNL2	protein	taxon:9606	20260725	IntAct		
UniProtKB	Q8N3C7	CLIP4	enables	GO:0005515	PMID:32296183	IPI	UniProtKB:O75031	F	CAP-Gly domain-containing linker protein 4	CLIP4|RSNL2	protein	taxon:9606	20260725	IntAct		
UniProtKB	Q8N3C7	CLIP4	enables	GO:0005515	PMID:32296183	IPI	UniProtKB:P43365	F	CAP-Gly domain-containing linker protein 4	CLIP4|RSNL2	protein	taxon:9606	20260725	IntAct		
UniProtKB	Q8N3C7	CLIP4	enables	GO:0005515	PMID:32296183	IPI	UniProtKB:Q13049	F	CAP-Gly domain-containing linker protein 4	CLIP4|RSNL2	protein	taxon:9606	20260725	IntAct		
UniProtKB	Q8N3C7	CLIP4	enables	GO:0005515	PMID:32296183	IPI	UniProtKB:Q14244	F	CAP-Gly domain-containing linker protein 4	CLIP4|RSNL2	protein	taxon:9606	20260725	IntAct		
UniProtKB	Q8N3C7	CLIP4	enables	GO:0005515	PMID:32296183	IPI	UniProtKB:Q15645	F	CAP-Gly domain-containing linker protein 4	CLIP4|RSNL2	protein	taxon:9606	20260725	IntAct		
UniProtKB	Q8N3C7	CLIP4	enables	GO:0005515	PMID:32296183	IPI	UniProtKB:Q6FHY5	F	CAP-Gly domain-containing linker protein 4	CLIP4|RSNL2	protein	taxon:9606	20260725	IntAct		
UniProtKB	Q8N3C7	CLIP4	enables	GO:0005515	PMID:32296183	IPI	UniProtKB:Q8NC26	F	CAP-Gly domain-containing linker protein 4	CLIP4|RSNL2	protein	taxon:9606	20260725	IntAct		
UniProtKB	Q8N3C7	CLIP4	enables	GO:0005515	PMID:32296183	IPI	UniProtKB:Q96AA8	F	CAP-Gly domain-containing linker protein 4	CLIP4|RSNL2	protein	taxon:9606	20260725	IntAct		
UniProtKB	Q8N3C7	CLIP4	enables	GO:0005515	PMID:32296183	IPI	UniProtKB:Q9BVG8-5	F	CAP-Gly domain-containing linker protein 4	CLIP4|RSNL2	protein	taxon:9606	20260725	IntAct		
UniProtKB	Q8N3C7	CLIP4	enables	GO:0005515	PMID:32296183	IPI	UniProtKB:Q9NPC8	F	CAP-Gly domain-containing linker protein 4	CLIP4|RSNL2	protein	taxon:9606	20260725	IntAct		
UniProtKB	Q8N3C7	CLIP4	enables	GO:0005515	PMID:32353859	IPI	UniProtKB:P0DTD1-PRO_0000449630	F	CAP-Gly domain-containing linker protein 4	CLIP4|RSNL2	protein	taxon:9606	20260725	IntAct		
UniProtKB	Q8N3C7	CLIP4	enables	GO:0005515	PMID:33060197	IPI	UniProtKB:P0DTD1-PRO_0000449630	F	CAP-Gly domain-containing linker protein 4	CLIP4|RSNL2	protein	taxon:9606	20260725	IntAct		
UniProtKB	Q8N3C7	CLIP4	enables	GO:0005515	PMID:36217030	IPI	UniProtKB:P0DTD1-PRO_0000449630	F	CAP-Gly domain-containing linker protein 4	CLIP4|RSNL2	protein	taxon:9606	20260725	IntAct		
UniProtKB	Q8N3C7	CLIP4	enables	GO:0051010	GO_REF:0000033	IBA	MGI:MGI:1313136|MGI:MGI:1928401|PANTHER:PTN000750989|RGD:62019|RGD:67404|UniProtKB:P30622	F	CAP-Gly domain-containing linker protein 4	CLIP4|RSNL2	protein	taxon:9606	20200212	GO_Central		
UniProtKB	Q8N3C7	CLIP4	involved_in	GO:0031122	GO_REF:0000033	IBA	FB:FBgn0034451|PANTHER:PTN000750989	P	CAP-Gly domain-containing linker protein 4	CLIP4|RSNL2	protein	taxon:9606	20260529	GO_Central		
UniProtKB	Q8N3C7	CLIP4	is_active_in	GO:0005634	GO_REF:0000033	IBA	FB:FBgn0034451|MGI:MGI:1928401|PANTHER:PTN000750989	C	CAP-Gly domain-containing linker protein 4	CLIP4|RSNL2	protein	taxon:9606	20250903	GO_Central		
UniProtKB	Q8N3C7	CLIP4	is_active_in	GO:0005938	GO_REF:0000033	IBA	FB:FBgn0034451|PANTHER:PTN002315760	C	CAP-Gly domain-containing linker protein 4	CLIP4|RSNL2	protein	taxon:9606	20200212	GO_Central		
UniProtKB	Q8N3C7	CLIP4	is_active_in	GO:0035371	GO_REF:0000033	IBA	MGI:MGI:1313136|MGI:MGI:1928401|PANTHER:PTN000750989|RGD:67404	C	CAP-Gly domain-containing linker protein 4	CLIP4|RSNL2	protein	taxon:9606	20241120	GO_Central		
UniProtKB	Q8N3D4	EHBP1L1	enables	GO:0031267	GO_REF:0000033	IBA	MGI:MGI:105870|MGI:MGI:2444818|PANTHER:PTN009063762|UniProtKB:Q8N3F8|WB:WBGene00009098	F	EH domain-binding protein 1-like protein 1	EHBP1L1	protein	taxon:9606	20250603	GO_Central		
UniProtKB	Q8N3D4	EHBP1L1	enables	GO:0051015	GO_REF:0000033	IBA	MGI:MGI:2444818|PANTHER:PTN009063762	F	EH domain-binding protein 1-like protein 1	EHBP1L1	protein	taxon:9606	20250603	GO_Central		
UniProtKB	Q8N3D4	EHBP1L1	involved_in	GO:0030036	GO_REF:0000033	IBA	FB:FBgn0025633|FB:FBgn0053208|MGI:MGI:1921642|MGI:MGI:2385847|MGI:MGI:2444818|MGI:MGI:2444947|PANTHER:PTN002753390|RGD:1307875|UniProtKB:O94851|UniProtKB:Q7RTP6|dictyBase:DDB_G0276893	P	EH domain-binding protein 1-like protein 1	EHBP1L1	protein	taxon:9606	20250603	GO_Central		
UniProtKB	Q8N3D4	EHBP1L1	involved_in	GO:0032456	GO_REF:0000033	IBA	FB:FBgn0036333|MGI:MGI:2444818|PANTHER:PTN009063762|UniProtKB:Q8N3F8|WB:WBGene00009098	P	EH domain-binding protein 1-like protein 1	EHBP1L1	protein	taxon:9606	20250603	GO_Central		
UniProtKB	Q8N3D4	EHBP1L1	is_active_in	GO:0005886	GO_REF:0000033	IBA	FB:FBgn0034180|MGI:MGI:2444818|PANTHER:PTN009063762|UniProtKB:Q8NDI1	C	EH domain-binding protein 1-like protein 1	EHBP1L1	protein	taxon:9606	20250603	GO_Central		
UniProtKB	Q8N3D4	EHBP1L1	located_in	GO:0005737	GO_REF:0000117	IEA	ARBA:ARBA00026971	C	EH domain-binding protein 1-like protein 1	EHBP1L1	protein	taxon:9606	20260727	UniProt		
UniProtKB	Q8N3D4	EHBP1L1	located_in	GO:0005768	GO_REF:0000044	IEA	UniProtKB-SubCell:SL-0101	C	EH domain-binding protein 1-like protein 1	EHBP1L1	protein	taxon:9606	20260727	UniProt		
UniProtKB	Q8N3D4	EHBP1L1	located_in	GO:0016020	PMID:19946888	HDA		C	EH domain-binding protein 1-like protein 1	EHBP1L1	protein	taxon:9606	20140627	UniProt		
UniProtKB	Q8N3E9	PLCD3	enables	GO:0004435	GO_REF:0000002	IEA	InterPro:IPR001711	F	1-phosphatidylinositol 4,5-bisphosphate phosphodiesterase delta-3	PLCD3|KIAA1964	protein	taxon:9606	20260727	InterPro		
UniProtKB	Q8N3E9	PLCD3	enables	GO:0004435	GO_REF:0000003	IEA	EC:3.1.4.11	F	1-phosphatidylinositol 4,5-bisphosphate phosphodiesterase delta-3	PLCD3|KIAA1964	protein	taxon:9606	20260727	UniProt		
UniProtKB	Q8N3E9	PLCD3	enables	GO:0004435	GO_REF:0000033	IBA	AGI_LocusCode:AT3G47220|FB:FBgn0262738|MGI:MGI:104778|MGI:MGI:107451|MGI:MGI:1921305|MGI:MGI:2150308|MGI:MGI:2443078|MGI:MGI:97613|MGI:MGI:97615|MGI:MGI:97616|PANTHER:PTN007434641|PomBase:SPAC22F8.11|RGD:3344|RGD:3346|RGD:3347|RGD:3348|RGD:61993|RGD:621004|RGD:621025|RGD:69424|SGD:S000006189|UniProtKB:O75038|UniProtKB:P10894|UniProtKB:P16885|UniProtKB:P19174|UniProtKB:P51178|UniProtKB:Q00722|UniProtKB:Q01970|UniProtKB:Q4KWH8|UniProtKB:Q86YW0|UniProtKB:Q8N3E9|UniProtKB:Q9BRC7|UniProtKB:Q9NQ66|UniProtKB:Q9P212|WB:WBGene00004036|dictyBase:DDB_G0292736	F	1-phosphatidylinositol 4,5-bisphosphate phosphodiesterase delta-3	PLCD3|KIAA1964	protein	taxon:9606	20260528	GO_Central		
UniProtKB	Q8N3E9	PLCD3	enables	GO:0004435	GO_REF:0000116	IEA	RHEA:33179	F	1-phosphatidylinositol 4,5-bisphosphate phosphodiesterase delta-3	PLCD3|KIAA1964	protein	taxon:9606	20260727	RHEA		
UniProtKB	Q8N3E9	PLCD3	enables	GO:0004435	GO_REF:0000117	IEA	ARBA:ARBA00028561	F	1-phosphatidylinositol 4,5-bisphosphate phosphodiesterase delta-3	PLCD3|KIAA1964	protein	taxon:9606	20260727	UniProt		
UniProtKB	Q8N3E9	PLCD3	enables	GO:0004435	PMID:10336610	EXP		F	1-phosphatidylinositol 4,5-bisphosphate phosphodiesterase delta-3	PLCD3|KIAA1964	protein	taxon:9606	20220316	UniProt		
UniProtKB	Q8N3E9	PLCD3	enables	GO:0008081	GO_REF:0000002	IEA	InterPro:IPR017946	F	1-phosphatidylinositol 4,5-bisphosphate phosphodiesterase delta-3	PLCD3|KIAA1964	protein	taxon:9606	20260727	InterPro		
UniProtKB	Q8N3E9	PLCD3	involved_in	GO:0006629	GO_REF:0000002	IEA	InterPro:IPR001711|InterPro:IPR017946	P	1-phosphatidylinositol 4,5-bisphosphate phosphodiesterase delta-3	PLCD3|KIAA1964	protein	taxon:9606	20260727	InterPro		
UniProtKB	Q8N3E9	PLCD3	involved_in	GO:0007165	GO_REF:0000002	IEA	InterPro:IPR001711	P	1-phosphatidylinositol 4,5-bisphosphate phosphodiesterase delta-3	PLCD3|KIAA1964	protein	taxon:9606	20260727	InterPro		
UniProtKB	Q8N3E9	PLCD3	involved_in	GO:0035556	GO_REF:0000002	IEA	InterPro:IPR001192|InterPro:IPR001711	P	1-phosphatidylinositol 4,5-bisphosphate phosphodiesterase delta-3	PLCD3|KIAA1964	protein	taxon:9606	20260727	InterPro		
UniProtKB	Q8N3E9	PLCD3	is_active_in	GO:0005886	GO_REF:0000033	IBA	PANTHER:PTN002569864|UniProtKB:P51178|UniProtKB:Q8N3E9|UniProtKB:Q9BRC7	C	1-phosphatidylinositol 4,5-bisphosphate phosphodiesterase delta-3	PLCD3|KIAA1964	protein	taxon:9606	20260528	GO_Central		
UniProtKB	Q8N3E9	PLCD3	located_in	GO:0005737	GO_REF:0000044	IEA	UniProtKB-SubCell:SL-0086	C	1-phosphatidylinositol 4,5-bisphosphate phosphodiesterase delta-3	PLCD3|KIAA1964	protein	taxon:9606	20260727	UniProt		
UniProtKB	Q8N3E9	PLCD3	located_in	GO:0005886	GO_REF:0000044	IEA	UniProtKB-SubCell:SL-0039	C	1-phosphatidylinositol 4,5-bisphosphate phosphodiesterase delta-3	PLCD3|KIAA1964	protein	taxon:9606	20260727	UniProt		
UniProtKB	Q8N3E9	PLCD3	located_in	GO:0005886	Reactome:R-HSA-1855221	TAS		C	1-phosphatidylinositol 4,5-bisphosphate phosphodiesterase delta-3	PLCD3|KIAA1964	protein	taxon:9606	20111213	Reactome		
UniProtKB	Q8N3E9	PLCD3	located_in	GO:0009898	GO_REF:0000117	IEA	ARBA:ARBA00028096	C	1-phosphatidylinositol 4,5-bisphosphate phosphodiesterase delta-3	PLCD3|KIAA1964	protein	taxon:9606	20260727	UniProt		
UniProtKB	Q8N3E9	PLCD3	located_in	GO:0009898	PMID:11706040	IDA		C	1-phosphatidylinositol 4,5-bisphosphate phosphodiesterase delta-3	PLCD3|KIAA1964	protein	taxon:9606	20260211	UniProt		
UniProtKB	Q8N3E9	PLCD3	located_in	GO:0032154	GO_REF:0000044	IEA	UniProtKB-SubCell:SL-0467	C	1-phosphatidylinositol 4,5-bisphosphate phosphodiesterase delta-3	PLCD3|KIAA1964	protein	taxon:9606	20260727	UniProt		
UniProtKB	Q8N3E9	PLCD3	located_in	GO:0032154	PMID:17041247	EXP		C	1-phosphatidylinositol 4,5-bisphosphate phosphodiesterase delta-3	PLCD3|KIAA1964	protein	taxon:9606	20220316	UniProt		
UniProtKB	Q8N3F0	MTURN	enables	GO:0005515	PMID:32296183	IPI	UniProtKB:O00635	F	Maturin	MTURN|C7orf41	protein	taxon:9606	20260725	IntAct		
UniProtKB	Q8N3F0	MTURN	enables	GO:0005515	PMID:32296183	IPI	UniProtKB:P0CG47	F	Maturin	MTURN|C7orf41	protein	taxon:9606	20260725	IntAct		
UniProtKB	Q8N3F0	MTURN	enables	GO:0005515	PMID:32296183	IPI	UniProtKB:P0CG48	F	Maturin	MTURN|C7orf41	protein	taxon:9606	20260725	IntAct		
UniProtKB	Q8N3F0	MTURN	enables	GO:0005515	PMID:32296183	IPI	UniProtKB:P62979	F	Maturin	MTURN|C7orf41	protein	taxon:9606	20260725	IntAct		
UniProtKB	Q8N3F0	MTURN	enables	GO:0005515	PMID:32296183	IPI	UniProtKB:P62987	F	Maturin	MTURN|C7orf41	protein	taxon:9606	20260725	IntAct		
UniProtKB	Q8N3F0	MTURN	enables	GO:0005515	PMID:32296183	IPI	UniProtKB:Q04864-2	F	Maturin	MTURN|C7orf41	protein	taxon:9606	20260725	IntAct		
UniProtKB	Q8N3F0	MTURN	enables	GO:0005515	PMID:32296183	IPI	UniProtKB:Q05BL1	F	Maturin	MTURN|C7orf41	protein	taxon:9606	20260725	IntAct		
UniProtKB	Q8N3F0	MTURN	enables	GO:0005515	PMID:32296183	IPI	UniProtKB:Q15038	F	Maturin	MTURN|C7orf41	protein	taxon:9606	20260725	IntAct		
UniProtKB	Q8N3F0	MTURN	enables	GO:0005515	PMID:32296183	IPI	UniProtKB:Q16384	F	Maturin	MTURN|C7orf41	protein	taxon:9606	20260725	IntAct		
UniProtKB	Q8N3F0	MTURN	enables	GO:0005515	PMID:32296183	IPI	UniProtKB:Q8N5I2	F	Maturin	MTURN|C7orf41	protein	taxon:9606	20260725	IntAct		
UniProtKB	Q8N3F0	MTURN	enables	GO:0005515	PMID:32296183	IPI	UniProtKB:Q8WW34-2	F	Maturin	MTURN|C7orf41	protein	taxon:9606	20260725	IntAct		
UniProtKB	Q8N3F0	MTURN	enables	GO:0005515	PMID:32296183	IPI	UniProtKB:Q92537	F	Maturin	MTURN|C7orf41	protein	taxon:9606	20260725	IntAct		
UniProtKB	Q8N3F0	MTURN	enables	GO:0005515	PMID:32296183	IPI	UniProtKB:Q96CS7	F	Maturin	MTURN|C7orf41	protein	taxon:9606	20260725	IntAct		
UniProtKB	Q8N3F0	MTURN	enables	GO:0005515	PMID:32296183	IPI	UniProtKB:Q96CW1	F	Maturin	MTURN|C7orf41	protein	taxon:9606	20260725	IntAct		
UniProtKB	Q8N3F0	MTURN	enables	GO:0005515	PMID:32296183	IPI	UniProtKB:Q9BZR9	F	Maturin	MTURN|C7orf41	protein	taxon:9606	20260725	IntAct		
UniProtKB	Q8N3F0	MTURN	enables	GO:0005515	PMID:32296183	IPI	UniProtKB:Q9C035-3	F	Maturin	MTURN|C7orf41	protein	taxon:9606	20260725	IntAct		
UniProtKB	Q8N3F0	MTURN	enables	GO:0005515	PMID:32296183	IPI	UniProtKB:Q9H4P4	F	Maturin	MTURN|C7orf41	protein	taxon:9606	20260725	IntAct		
UniProtKB	Q8N3F0	MTURN	enables	GO:0005515	PMID:32296183	IPI	UniProtKB:Q9HCM9-2	F	Maturin	MTURN|C7orf41	protein	taxon:9606	20260725	IntAct		
UniProtKB	Q8N3F0	MTURN	enables	GO:0005515	PMID:32296183	IPI	UniProtKB:Q9NS68-2	F	Maturin	MTURN|C7orf41	protein	taxon:9606	20260725	IntAct		
UniProtKB	Q8N3F0	MTURN	enables	GO:0005515	PMID:32296183	IPI	UniProtKB:Q9NWF9	F	Maturin	MTURN|C7orf41	protein	taxon:9606	20260725	IntAct		
UniProtKB	Q8N3F0	MTURN	enables	GO:0005515	PMID:32296183	IPI	UniProtKB:Q9UHC7	F	Maturin	MTURN|C7orf41	protein	taxon:9606	20260725	IntAct		
UniProtKB	Q8N3F0	MTURN	enables	GO:0005515	PMID:32296183	IPI	UniProtKB:Q9Y4K3	F	Maturin	MTURN|C7orf41	protein	taxon:9606	20260725	IntAct		
UniProtKB	Q8N3F0	MTURN	involved_in	GO:0023051	GO_REF:0000033	IBA	PANTHER:PTN002842546|UniProtKB:Q8N3F0	P	Maturin	MTURN|C7orf41	protein	taxon:9606	20211119	GO_Central		
UniProtKB	Q8N3F0	MTURN	involved_in	GO:0045654	GO_REF:0000033	IBA	MGI:MGI:1915485|PANTHER:PTN002842546|UniProtKB:Q8N3F0	P	Maturin	MTURN|C7orf41	protein	taxon:9606	20211119	GO_Central		
UniProtKB	Q8N3F0	MTURN	involved_in	GO:0045654	GO_REF:0000107	IEA	UniProtKB:Q8CGA4|ensembl:ENSMUSP00000140586	P	Maturin	MTURN|C7orf41	protein	taxon:9606	20260724	Ensembl		
UniProtKB	Q8N3F0	MTURN	involved_in	GO:0045654	PMID:24681962	IMP		P	Maturin	MTURN|C7orf41	protein	taxon:9606	20191017	UniProt		
UniProtKB	Q8N3F0	MTURN	involved_in	GO:0046330	PMID:24681962	IMP		P	Maturin	MTURN|C7orf41	protein	taxon:9606	20191017	UniProt		
UniProtKB	Q8N3F0	MTURN	involved_in	GO:0070374	PMID:24681962	IMP		P	Maturin	MTURN|C7orf41	protein	taxon:9606	20191017	UniProt		
UniProtKB	Q8N3F0	MTURN	is_active_in	GO:0005737	GO_REF:0000033	IBA	PANTHER:PTN002842546|UniProtKB:Q8N3F0	C	Maturin	MTURN|C7orf41	protein	taxon:9606	20211119	GO_Central		
UniProtKB	Q8N3F0	MTURN	located_in	GO:0005737	GO_REF:0000044	IEA	UniProtKB-SubCell:SL-0086	C	Maturin	MTURN|C7orf41	protein	taxon:9606	20260727	UniProt		
UniProtKB	Q8N3F0	MTURN	located_in	GO:0005737	PMID:24681962	IDA		C	Maturin	MTURN|C7orf41	protein	taxon:9606	20191017	UniProt		
UniProtKB	Q8N3F8	MICALL1	NOT|located_in	GO:0005769	PMID:21795389	IDA		C	MICAL-like protein 1	MICALL1|KIAA1668|MIRAB13	protein	taxon:9606	20130925	UniProt		
UniProtKB	Q8N3F8	MICALL1	NOT|located_in	GO:0005802	PMID:21795389	IDA		C	MICAL-like protein 1	MICALL1|KIAA1668|MIRAB13	protein	taxon:9606	20130925	UniProt		
UniProtKB	Q8N3F8	MICALL1	NOT|located_in	GO:0055038	PMID:21795389	IDA		C	MICAL-like protein 1	MICALL1|KIAA1668|MIRAB13	protein	taxon:9606	20131009	UniProt		
UniProtKB	Q8N3F8	MICALL1	enables	GO:0005515	PMID:19864458	IPI	UniProtKB:Q9H223	F	MICAL-like protein 1	MICALL1|KIAA1668|MIRAB13	protein	taxon:9606	20260725	IntAct		
UniProtKB	Q8N3F8	MICALL1	enables	GO:0005515	PMID:19864458	IPI	UniProtKB:Q9H4M9	F	MICAL-like protein 1	MICALL1|KIAA1668|MIRAB13	protein	taxon:9606	20130929	UniProt		
UniProtKB	Q8N3F8	MICALL1	enables	GO:0005515	PMID:19864458	IPI	UniProtKB:Q9H4M9	F	MICAL-like protein 1	MICALL1|KIAA1668|MIRAB13	protein	taxon:9606	20260725	IntAct	occurs_in(GO:0097422)	
UniProtKB	Q8N3F8	MICALL1	enables	GO:0005515	PMID:19864458	IPI	UniProtKB:Q9NZN3	F	MICAL-like protein 1	MICALL1|KIAA1668|MIRAB13	protein	taxon:9606	20130925	UniProt		
UniProtKB	Q8N3F8	MICALL1	enables	GO:0005515	PMID:19864458	IPI	UniProtKB:Q9NZN3	F	MICAL-like protein 1	MICALL1|KIAA1668|MIRAB13	protein	taxon:9606	20260725	IntAct		
UniProtKB	Q8N3F8	MICALL1	enables	GO:0005515	PMID:19945174	IPI	UniProtKB:P21754	F	MICAL-like protein 1	MICALL1|KIAA1668|MIRAB13	protein	taxon:9606	20110208	UniProt		
UniProtKB	Q8N3F8	MICALL1	enables	GO:0005515	PMID:20801876	IPI	UniProtKB:O02675	F	MICAL-like protein 1	MICALL1|KIAA1668|MIRAB13	protein	taxon:9606	20260725	IntAct		
UniProtKB	Q8N3F8	MICALL1	enables	GO:0005515	PMID:21951725	IPI	UniProtKB:Q15286	F	MICAL-like protein 1	MICALL1|KIAA1668|MIRAB13	protein	taxon:9606	20260725	IntAct		
UniProtKB	Q8N3F8	MICALL1	enables	GO:0005515	PMID:22284051	IPI	UniProtKB:Q9H4M9	F	MICAL-like protein 1	MICALL1|KIAA1668|MIRAB13	protein	taxon:9606	20260725	IntAct	occurs_in(GO:0097422)	
UniProtKB	Q8N3F8	MICALL1	enables	GO:0005515	PMID:23596323	IPI	UniProtKB:Q8N3F8	F	MICAL-like protein 1	MICALL1|KIAA1668|MIRAB13	protein	taxon:9606	20131004	UniProt		
UniProtKB	Q8N3F8	MICALL1	enables	GO:0005515	PMID:23596323	IPI	UniProtKB:Q9UNF0	F	MICAL-like protein 1	MICALL1|KIAA1668|MIRAB13	protein	taxon:9606	20131002	UniProt		
UniProtKB	Q8N3F8	MICALL1	enables	GO:0005515	PMID:27189942	IPI	UniProtKB:Q9H4M9	F	MICAL-like protein 1	MICALL1|KIAA1668|MIRAB13	protein	taxon:9606	20260725	IntAct	occurs_in(GO:0097422)	
UniProtKB	Q8N3F8	MICALL1	enables	GO:0005515	PMID:27189942	IPI	UniProtKB:Q9NZN3	F	MICAL-like protein 1	MICALL1|KIAA1668|MIRAB13	protein	taxon:9606	20260725	IntAct		
UniProtKB	Q8N3F8	MICALL1	enables	GO:0005515	PMID:29433439	IPI	UniProtKB:Q5ZXN6	F	MICAL-like protein 1	MICALL1|KIAA1668|MIRAB13	protein	taxon:9606	20260725	IntAct		
UniProtKB	Q8N3F8	MICALL1	enables	GO:0005515	PMID:33961781	IPI	UniProtKB:Q9H223	F	MICAL-like protein 1	MICALL1|KIAA1668|MIRAB13	protein	taxon:9606	20260725	IntAct		
UniProtKB	Q8N3F8	MICALL1	enables	GO:0005515	PMID:33961781	IPI	UniProtKB:Q9H4M9	F	MICAL-like protein 1	MICALL1|KIAA1668|MIRAB13	protein	taxon:9606	20260725	IntAct	occurs_in(GO:0097422)	
UniProtKB	Q8N3F8	MICALL1	enables	GO:0005515	PMID:33961781	IPI	UniProtKB:Q9NZN3	F	MICAL-like protein 1	MICALL1|KIAA1668|MIRAB13	protein	taxon:9606	20260725	IntAct		
UniProtKB	Q8N3F8	MICALL1	enables	GO:0008093	PMID:31615969	IDA		F	MICAL-like protein 1	MICALL1|KIAA1668|MIRAB13	protein	taxon:9606	20241029	UniProt	has_input(UniProtKB:Q9H4M9)	
UniProtKB	Q8N3F8	MICALL1	enables	GO:0030674	GO_REF:0000024	ISS	MGI:MGI:105870	F	MICAL-like protein 1	MICALL1|KIAA1668|MIRAB13	protein	taxon:9606	20241025	UniProt	part_of(GO:0002042),occurs_in(CL:0000115),occurs_in(GO:0005912)	
UniProtKB	Q8N3F8	MICALL1	enables	GO:0030674	GO_REF:0000107	IEA	UniProtKB:Q8BGT6|ensembl:ENSMUSP00000042053	F	MICAL-like protein 1	MICALL1|KIAA1668|MIRAB13	protein	taxon:9606	20260724	Ensembl		
UniProtKB	Q8N3F8	MICALL1	enables	GO:0031267	GO_REF:0000033	IBA	MGI:MGI:105870|MGI:MGI:2444818|PANTHER:PTN009063762|UniProtKB:Q8N3F8|WB:WBGene00009098	F	MICAL-like protein 1	MICALL1|KIAA1668|MIRAB13	protein	taxon:9606	20250603	GO_Central		
UniProtKB	Q8N3F8	MICALL1	enables	GO:0031267	GO_REF:0000107	IEA	UniProtKB:Q8BGT6|ensembl:ENSMUSP00000042053	F	MICAL-like protein 1	MICALL1|KIAA1668|MIRAB13	protein	taxon:9606	20260724	Ensembl		
UniProtKB	Q8N3F8	MICALL1	enables	GO:0031267	PMID:19864458	IPI	UniProtKB:P61006	F	MICAL-like protein 1	MICALL1|KIAA1668|MIRAB13	protein	taxon:9606	20130927	UniProt		
UniProtKB	Q8N3F8	MICALL1	enables	GO:0031267	PMID:21795389	IPI	UniProtKB:P51153	F	MICAL-like protein 1	MICALL1|KIAA1668|MIRAB13	protein	taxon:9606	20130925	UniProt		
UniProtKB	Q8N3F8	MICALL1	enables	GO:0042802	PMID:23596323	IPI	UniProtKB:Q8N3F8	F	MICAL-like protein 1	MICALL1|KIAA1668|MIRAB13	protein	taxon:9606	20131004	UniProt		
UniProtKB	Q8N3F8	MICALL1	enables	GO:0045296	PMID:25468996	HDA		F	MICAL-like protein 1	MICALL1|KIAA1668|MIRAB13	protein	taxon:9606	20180329	BHF-UCL		
UniProtKB	Q8N3F8	MICALL1	enables	GO:0051015	GO_REF:0000033	IBA	MGI:MGI:2444818|PANTHER:PTN009063762	F	MICAL-like protein 1	MICALL1|KIAA1668|MIRAB13	protein	taxon:9606	20250603	GO_Central		
UniProtKB	Q8N3F8	MICALL1	enables	GO:0070300	PMID:23596323	IDA		F	MICAL-like protein 1	MICALL1|KIAA1668|MIRAB13	protein	taxon:9606	20131004	UniProt		
UniProtKB	Q8N3F8	MICALL1	involved_in	GO:0002042	GO_REF:0000024	ISS	MGI:MGI:105870	P	MICAL-like protein 1	MICALL1|KIAA1668|MIRAB13	protein	taxon:9606	20241025	UniProt		
UniProtKB	Q8N3F8	MICALL1	involved_in	GO:0002042	GO_REF:0000107	IEA	UniProtKB:Q8BGT6|ensembl:ENSMUSP00000042053	P	MICAL-like protein 1	MICALL1|KIAA1668|MIRAB13	protein	taxon:9606	20260724	Ensembl		
UniProtKB	Q8N3F8	MICALL1	involved_in	GO:0006612	PMID:19864458	IMP		P	MICAL-like protein 1	MICALL1|KIAA1668|MIRAB13	protein	taxon:9606	20130925	UniProt		
UniProtKB	Q8N3F8	MICALL1	involved_in	GO:0006897	PMID:20801876	IMP		P	MICAL-like protein 1	MICALL1|KIAA1668|MIRAB13	protein	taxon:9606	20130927	UniProt		
UniProtKB	Q8N3F8	MICALL1	involved_in	GO:0006898	PMID:21795389	IMP		P	MICAL-like protein 1	MICALL1|KIAA1668|MIRAB13	protein	taxon:9606	20130925	UniProt		
UniProtKB	Q8N3F8	MICALL1	involved_in	GO:0030036	GO_REF:0000033	IBA	FB:FBgn0025633|FB:FBgn0053208|MGI:MGI:1921642|MGI:MGI:2385847|MGI:MGI:2444818|MGI:MGI:2444947|PANTHER:PTN002753390|RGD:1307875|UniProtKB:O94851|UniProtKB:Q7RTP6|dictyBase:DDB_G0276893	P	MICAL-like protein 1	MICALL1|KIAA1668|MIRAB13	protein	taxon:9606	20250603	GO_Central		
UniProtKB	Q8N3F8	MICALL1	involved_in	GO:0031175	GO_REF:0000024	ISS	UniProtKB:Q8BGT6	P	MICAL-like protein 1	MICALL1|KIAA1668|MIRAB13	protein	taxon:9606	20131009	UniProt		
UniProtKB	Q8N3F8	MICALL1	involved_in	GO:0031175	GO_REF:0000107	IEA	UniProtKB:Q8BGT6|ensembl:ENSMUSP00000042053	P	MICAL-like protein 1	MICALL1|KIAA1668|MIRAB13	protein	taxon:9606	20260724	Ensembl		
UniProtKB	Q8N3F8	MICALL1	involved_in	GO:0032456	GO_REF:0000033	IBA	FB:FBgn0036333|MGI:MGI:2444818|PANTHER:PTN009063762|UniProtKB:Q8N3F8|WB:WBGene00009098	P	MICAL-like protein 1	MICALL1|KIAA1668|MIRAB13	protein	taxon:9606	20250603	GO_Central		
UniProtKB	Q8N3F8	MICALL1	involved_in	GO:0032456	PMID:19864458	IMP		P	MICAL-like protein 1	MICALL1|KIAA1668|MIRAB13	protein	taxon:9606	20130927	UniProt		
UniProtKB	Q8N3F8	MICALL1	involved_in	GO:0032458	PMID:19864458	IMP		P	MICAL-like protein 1	MICALL1|KIAA1668|MIRAB13	protein	taxon:9606	20130926	UniProt		
UniProtKB	Q8N3F8	MICALL1	involved_in	GO:0036010	PMID:23596323	IMP		P	MICAL-like protein 1	MICALL1|KIAA1668|MIRAB13	protein	taxon:9606	20130927	UniProt		
UniProtKB	Q8N3F8	MICALL1	involved_in	GO:0060271	PMID:31615969	IDA		P	MICAL-like protein 1	MICALL1|KIAA1668|MIRAB13	protein	taxon:9606	20241029	UniProt		
UniProtKB	Q8N3F8	MICALL1	involved_in	GO:0061512	PMID:31615969	IDA		P	MICAL-like protein 1	MICALL1|KIAA1668|MIRAB13	protein	taxon:9606	20241029	UniProt		
UniProtKB	Q8N3F8	MICALL1	involved_in	GO:0097320	PMID:23596323	IDA		P	MICAL-like protein 1	MICALL1|KIAA1668|MIRAB13	protein	taxon:9606	20131004	UniProt		
UniProtKB	Q8N3F8	MICALL1	involved_in	GO:0120036	GO_REF:0000117	IEA	ARBA:ARBA00028051	P	MICAL-like protein 1	MICALL1|KIAA1668|MIRAB13	protein	taxon:9606	20260727	UniProt		
UniProtKB	Q8N3F8	MICALL1	is_active_in	GO:0005886	GO_REF:0000033	IBA	FB:FBgn0034180|MGI:MGI:2444818|PANTHER:PTN009063762|UniProtKB:Q8NDI1	C	MICAL-like protein 1	MICALL1|KIAA1668|MIRAB13	protein	taxon:9606	20250603	GO_Central		
UniProtKB	Q8N3F8	MICALL1	is_active_in	GO:0005912	GO_REF:0000024	ISS	MGI:MGI:105870	C	MICAL-like protein 1	MICALL1|KIAA1668|MIRAB13	protein	taxon:9606	20241025	UniProt	part_of(CL:0000115)	
UniProtKB	Q8N3F8	MICALL1	is_active_in	GO:0005912	GO_REF:0000107	IEA	UniProtKB:Q8BGT6|ensembl:ENSMUSP00000042053	C	MICAL-like protein 1	MICALL1|KIAA1668|MIRAB13	protein	taxon:9606	20260724	Ensembl		
UniProtKB	Q8N3F8	MICALL1	located_in	GO:0005770	PMID:21795389	IDA		C	MICAL-like protein 1	MICALL1|KIAA1668|MIRAB13	protein	taxon:9606	20130925	UniProt		
UniProtKB	Q8N3F8	MICALL1	located_in	GO:0005814	GO_REF:0000044	IEA	UniProtKB-SubCell:SL-0046	C	MICAL-like protein 1	MICALL1|KIAA1668|MIRAB13	protein	taxon:9606	20260727	UniProt		
UniProtKB	Q8N3F8	MICALL1	located_in	GO:0005814	PMID:31615969	IDA		C	MICAL-like protein 1	MICALL1|KIAA1668|MIRAB13	protein	taxon:9606	20241029	UniProt		
UniProtKB	Q8N3F8	MICALL1	located_in	GO:0005829	GO_REF:0000052	IDA		C	MICAL-like protein 1	MICALL1|KIAA1668|MIRAB13	protein	taxon:9606	20251115	HPA		
UniProtKB	Q8N3F8	MICALL1	located_in	GO:0005929	PMID:31615969	IDA		C	MICAL-like protein 1	MICALL1|KIAA1668|MIRAB13	protein	taxon:9606	20241029	UniProt		
UniProtKB	Q8N3F8	MICALL1	located_in	GO:0010009	PMID:19864458	IDA		C	MICAL-like protein 1	MICALL1|KIAA1668|MIRAB13	protein	taxon:9606	20230323	UniProt		
UniProtKB	Q8N3F8	MICALL1	located_in	GO:0030054	GO_REF:0000052	IDA		C	MICAL-like protein 1	MICALL1|KIAA1668|MIRAB13	protein	taxon:9606	20251115	HPA		
UniProtKB	Q8N3F8	MICALL1	located_in	GO:0031902	GO_REF:0000044	IEA	UniProtKB-SubCell:SL-0151	C	MICAL-like protein 1	MICALL1|KIAA1668|MIRAB13	protein	taxon:9606	20260727	UniProt		
UniProtKB	Q8N3F8	MICALL1	located_in	GO:0034451	GO_REF:0000052	IDA		C	MICAL-like protein 1	MICALL1|KIAA1668|MIRAB13	protein	taxon:9606	20251115	HPA		
UniProtKB	Q8N3F8	MICALL1	located_in	GO:0055038	PMID:19864458	IDA		C	MICAL-like protein 1	MICALL1|KIAA1668|MIRAB13	protein	taxon:9606	20131004	UniProt		
UniProtKB	Q8N3F8	MICALL1	located_in	GO:0055038	PMID:21951725	IDA		C	MICAL-like protein 1	MICALL1|KIAA1668|MIRAB13	protein	taxon:9606	20131002	UniProt		
UniProtKB	Q8N3F8	MICALL1	located_in	GO:0055038	PMID:34100897	EXP		C	MICAL-like protein 1	MICALL1|KIAA1668|MIRAB13	protein	taxon:9606	20251027	UniProt		
UniProtKB	Q8N3F8	MICALL1	located_in	GO:0060170	GO_REF:0000044	IEA	UniProtKB-SubCell:SL-0305	C	MICAL-like protein 1	MICALL1|KIAA1668|MIRAB13	protein	taxon:9606	20260727	UniProt		
UniProtKB	Q8N3F9	GPR137C	involved_in	GO:1904263	GO_REF:0000033	IBA	PANTHER:PTN002689106|UniProtKB:O60478	P	Integral membrane protein GPR137C	GPR137C|TM7SF1L2	protein	taxon:9606	20200313	GO_Central		
UniProtKB	Q8N3F9	GPR137C	is_active_in	GO:0005765	GO_REF:0000033	IBA	MGI:MGI:1891463|PANTHER:PTN002689106|UniProtKB:O60478|UniProtKB:Q8N3F9|UniProtKB:Q96N19	C	Integral membrane protein GPR137C	GPR137C|TM7SF1L2	protein	taxon:9606	20200313	GO_Central		
UniProtKB	Q8N3F9	GPR137C	located_in	GO:0005765	GO_REF:0000044	IEA	UniProtKB-SubCell:SL-0157	C	Integral membrane protein GPR137C	GPR137C|TM7SF1L2	protein	taxon:9606	20260727	UniProt		
UniProtKB	Q8N3F9	GPR137C	located_in	GO:0005765	PMID:31036939	IDA		C	Integral membrane protein GPR137C	GPR137C|TM7SF1L2	protein	taxon:9606	20191101	UniProt		
UniProtKB	Q8N3G9	TMEM130	enables	GO:0005515	PMID:32296183	IPI	UniProtKB:O60636	F	Transmembrane protein 130	TMEM130|UNQ719/PRO1383	protein	taxon:9606	20260725	IntAct		
UniProtKB	Q8N3G9	TMEM130	enables	GO:0005515	PMID:32296183	IPI	UniProtKB:P22732	F	Transmembrane protein 130	TMEM130|UNQ719/PRO1383	protein	taxon:9606	20260725	IntAct		
UniProtKB	Q8N3G9	TMEM130	enables	GO:0005515	PMID:32296183	IPI	UniProtKB:Q07326	F	Transmembrane protein 130	TMEM130|UNQ719/PRO1383	protein	taxon:9606	20260725	IntAct		
UniProtKB	Q8N3G9	TMEM130	enables	GO:0005515	PMID:32296183	IPI	UniProtKB:Q14416	F	Transmembrane protein 130	TMEM130|UNQ719/PRO1383	protein	taxon:9606	20260725	IntAct		
UniProtKB	Q8N3G9	TMEM130	enables	GO:0005515	PMID:32296183	IPI	UniProtKB:Q16617	F	Transmembrane protein 130	TMEM130|UNQ719/PRO1383	protein	taxon:9606	20260725	IntAct		
UniProtKB	Q8N3G9	TMEM130	enables	GO:0005515	PMID:32296183	IPI	UniProtKB:Q6N075	F	Transmembrane protein 130	TMEM130|UNQ719/PRO1383	protein	taxon:9606	20260725	IntAct		
UniProtKB	Q8N3G9	TMEM130	enables	GO:0005515	PMID:32296183	IPI	UniProtKB:Q6UX06	F	Transmembrane protein 130	TMEM130|UNQ719/PRO1383	protein	taxon:9606	20260725	IntAct		
UniProtKB	Q8N3G9	TMEM130	enables	GO:0005515	PMID:32296183	IPI	UniProtKB:Q969S0	F	Transmembrane protein 130	TMEM130|UNQ719/PRO1383	protein	taxon:9606	20260725	IntAct		
UniProtKB	Q8N3G9	TMEM130	enables	GO:0005515	PMID:32296183	IPI	UniProtKB:Q96EC8	F	Transmembrane protein 130	TMEM130|UNQ719/PRO1383	protein	taxon:9606	20260725	IntAct		
UniProtKB	Q8N3G9	TMEM130	enables	GO:0005515	PMID:32296183	IPI	UniProtKB:Q9NV29	F	Transmembrane protein 130	TMEM130|UNQ719/PRO1383	protein	taxon:9606	20260725	IntAct		
UniProtKB	Q8N3G9	TMEM130	is_active_in	GO:0005886	GO_REF:0000033	IBA	MGI:MGI:1934765|PANTHER:PTN000933229	C	Transmembrane protein 130	TMEM130|UNQ719/PRO1383	protein	taxon:9606	20240205	GO_Central		
UniProtKB	Q8N3G9	TMEM130	located_in	GO:0000139	GO_REF:0000044	IEA	UniProtKB-SubCell:SL-0134	C	Transmembrane protein 130	TMEM130|UNQ719/PRO1383	protein	taxon:9606	20260727	UniProt		
UniProtKB	Q8N3G9	TMEM130	located_in	GO:0005794	GO_REF:0000052	IDA		C	Transmembrane protein 130	TMEM130|UNQ719/PRO1383	protein	taxon:9606	20251115	HPA		
UniProtKB	Q8N3H0	TAFA2	enables	GO:0048018	GO_REF:0000033	IBA	MGI:MGI:2443695|MGI:MGI:2444563|PANTHER:PTN000788783	F	Chemokine-like protein TAFA-2	TAFA2|FAM19A2	protein	taxon:9606	20190430	GO_Central		
UniProtKB	Q8N3H0	TAFA2	involved_in	GO:0007165	GO_REF:0000108	IEA	GO:0048018	P	Chemokine-like protein TAFA-2	TAFA2|FAM19A2	protein	taxon:9606	20260727	GOC		
UniProtKB	Q8N3H0	TAFA2	involved_in	GO:0007613	GO_REF:0000024	ISS	UniProtKB:Q7TPG7	P	Chemokine-like protein TAFA-2	TAFA2|FAM19A2	protein	taxon:9606	20190208	UniProt		
UniProtKB	Q8N3H0	TAFA2	involved_in	GO:0007613	GO_REF:0000107	IEA	UniProtKB:Q7TPG7|ensembl:ENSMUSP00000159016	P	Chemokine-like protein TAFA-2	TAFA2|FAM19A2	protein	taxon:9606	20260724	Ensembl		
UniProtKB	Q8N3H0	TAFA2	involved_in	GO:0008542	GO_REF:0000024	ISS	UniProtKB:Q7TPG7	P	Chemokine-like protein TAFA-2	TAFA2|FAM19A2	protein	taxon:9606	20190208	UniProt		
UniProtKB	Q8N3H0	TAFA2	involved_in	GO:0008542	GO_REF:0000107	IEA	UniProtKB:Q7TPG7|ensembl:ENSMUSP00000159016	P	Chemokine-like protein TAFA-2	TAFA2|FAM19A2	protein	taxon:9606	20260724	Ensembl		
UniProtKB	Q8N3H0	TAFA2	is_active_in	GO:0005576	GO_REF:0000033	IBA	MGI:MGI:2443695|MGI:MGI:2444563|MGI:MGI:3046463|PANTHER:PTN000788783|UniProtKB:Q7Z5A8|UniProtKB:Q7Z5A9|UniProtKB:Q96LR4	C	Chemokine-like protein TAFA-2	TAFA2|FAM19A2	protein	taxon:9606	20260529	GO_Central		
UniProtKB	Q8N3H0	TAFA2	located_in	GO:0005634	GO_REF:0000024	ISS	UniProtKB:Q7TPG7	C	Chemokine-like protein TAFA-2	TAFA2|FAM19A2	protein	taxon:9606	20190208	UniProt		
UniProtKB	Q8N3H0	TAFA2	located_in	GO:0005634	GO_REF:0000024	ISS	UniProtKB:Q7TPG7	C	Chemokine-like protein TAFA-2	TAFA2|FAM19A2	protein	taxon:9606	20191110	UniProt		
UniProtKB	Q8N3H0	TAFA2	located_in	GO:0005634	GO_REF:0000044	IEA	UniProtKB-SubCell:SL-0191	C	Chemokine-like protein TAFA-2	TAFA2|FAM19A2	protein	taxon:9606	20260727	UniProt		
UniProtKB	Q8N3H0	TAFA2	located_in	GO:0005634	GO_REF:0000107	IEA	UniProtKB:Q7TPG7|ensembl:ENSMUSP00000159016	C	Chemokine-like protein TAFA-2	TAFA2|FAM19A2	protein	taxon:9606	20260724	Ensembl		
UniProtKB	Q8N3H0	TAFA2	located_in	GO:0005737	GO_REF:0000024	ISS	UniProtKB:Q7TPG7	C	Chemokine-like protein TAFA-2	TAFA2|FAM19A2	protein	taxon:9606	20190208	UniProt		
UniProtKB	Q8N3H0	TAFA2	located_in	GO:0005737	GO_REF:0000044	IEA	UniProtKB-SubCell:SL-0086	C	Chemokine-like protein TAFA-2	TAFA2|FAM19A2	protein	taxon:9606	20260727	UniProt		
UniProtKB	Q8N3H0	TAFA2	located_in	GO:0005737	GO_REF:0000107	IEA	UniProtKB:Q7TPG7|ensembl:ENSMUSP00000159016	C	Chemokine-like protein TAFA-2	TAFA2|FAM19A2	protein	taxon:9606	20260724	Ensembl		
UniProtKB	Q8N3I7	BBS5	enables	GO:0005515	PMID:16327777	IPI	UniProtKB:Q9BUN5	F	BBSome complex member BBS5	BBS5	protein	taxon:9606	20121008	UniProt		
UniProtKB	Q8N3I7	BBS5	enables	GO:0005515	PMID:17574030	IPI	UniProtKB:Q3SYG4	F	BBSome complex member BBS5	BBS5	protein	taxon:9606	20260725	IntAct		
UniProtKB	Q8N3I7	BBS5	enables	GO:0005515	PMID:18762586	IPI	UniProtKB:Q9NRI5	F	BBSome complex member BBS5	BBS5	protein	taxon:9606	20150515	SYSCILIA_CCNET		
UniProtKB	Q8N3I7	BBS5	enables	GO:0005515	PMID:20080638	IPI	UniProtKB:Q3SYG4	F	BBSome complex member BBS5	BBS5	protein	taxon:9606	20260725	IntAct		
UniProtKB	Q8N3I7	BBS5	enables	GO:0005515	PMID:22500027	IPI	UniProtKB:Q3SYG4	F	BBSome complex member BBS5	BBS5	protein	taxon:9606	20260725	IntAct		
UniProtKB	Q8N3I7	BBS5	enables	GO:0005515	PMID:24550735	IPI	UniProtKB:Q9UPN4	F	BBSome complex member BBS5	BBS5	protein	taxon:9606	20140404	UniProt		
UniProtKB	Q8N3I7	BBS5	enables	GO:0005515	PMID:24939912	IPI	UniProtKB:Q8TAM2	F	BBSome complex member BBS5	BBS5	protein	taxon:9606	20141118	UniProt		
UniProtKB	Q8N3I7	BBS5	enables	GO:0005515	PMID:25416956	IPI	UniProtKB:P78560	F	BBSome complex member BBS5	BBS5	protein	taxon:9606	20260725	IntAct		
UniProtKB	Q8N3I7	BBS5	enables	GO:0005515	PMID:25416956	IPI	UniProtKB:Q6P597	F	BBSome complex member BBS5	BBS5	protein	taxon:9606	20260725	IntAct		
UniProtKB	Q8N3I7	BBS5	enables	GO:0005515	PMID:25552655	IPI	UniProtKB:Q15051	F	BBSome complex member BBS5	BBS5	protein	taxon:9606	20260725	IntAct		
UniProtKB	Q8N3I7	BBS5	enables	GO:0005515	PMID:27173435	IPI	UniProtKB:Q3SYG4	F	BBSome complex member BBS5	BBS5	protein	taxon:9606	20260725	IntAct		
UniProtKB	Q8N3I7	BBS5	enables	GO:0005515	PMID:29039417	IPI	UniProtKB:Q3SYG4	F	BBSome complex member BBS5	BBS5	protein	taxon:9606	20260725	IntAct		
UniProtKB	Q8N3I7	BBS5	enables	GO:0005515	PMID:33144677	IPI	UniProtKB:Q9Y238	F	BBSome complex member BBS5	BBS5	protein	taxon:9606	20210322	UniProt		
UniProtKB	Q8N3I7	BBS5	enables	GO:0005515	PMID:33961781	IPI	UniProtKB:Q3SYG4	F	BBSome complex member BBS5	BBS5	protein	taxon:9606	20260725	IntAct		
UniProtKB	Q8N3I7	BBS5	enables	GO:0032266	GO_REF:0000033	IBA	PANTHER:PTN000482504|UniProtKB:Q8N3I7	F	BBSome complex member BBS5	BBS5	protein	taxon:9606	20170228	GO_Central		
UniProtKB	Q8N3I7	BBS5	enables	GO:0032266	PMID:17574030	IDA		F	BBSome complex member BBS5	BBS5	protein	taxon:9606	20080521	BHF-UCL		
UniProtKB	Q8N3I7	BBS5	enables	GO:0061629	PMID:22302990	IPI	UniProtKB:Q99496	F	BBSome complex member BBS5	BBS5	protein	taxon:9606	20131009	MGI		
UniProtKB	Q8N3I7	BBS5	involved_in	GO:0001947	GO_REF:0000024	ISS	UniProtKB:Q7ZWB7	P	BBSome complex member BBS5	BBS5	protein	taxon:9606	20080812	BHF-UCL		
UniProtKB	Q8N3I7	BBS5	involved_in	GO:0032402	GO_REF:0000024	ISS	UniProtKB:Q7ZWB7	P	BBSome complex member BBS5	BBS5	protein	taxon:9606	20080812	BHF-UCL		
UniProtKB	Q8N3I7	BBS5	involved_in	GO:0044458	GO_REF:0000024	ISS	UniProtKB:A8HWI3	P	BBSome complex member BBS5	BBS5	protein	taxon:9606	20130701	BHF-UCL		
UniProtKB	Q8N3I7	BBS5	involved_in	GO:0060271	GO_REF:0000033	IBA	FB:FBgn0037280|PANTHER:PTN000482504|UniProtKB:A8HWI3|UniProtKB:Q8N3I7	P	BBSome complex member BBS5	BBS5	protein	taxon:9606	20190322	GO_Central		
UniProtKB	Q8N3I7	BBS5	involved_in	GO:0060271	PMID:17574030	IMP		P	BBSome complex member BBS5	BBS5	protein	taxon:9606	20080521	BHF-UCL		
UniProtKB	Q8N3I7	BBS5	involved_in	GO:0060271	PMID:19081074	NAS		P	BBSome complex member BBS5	BBS5	protein	taxon:9606	20250616	ComplexPortal		
UniProtKB	Q8N3I7	BBS5	is_active_in	GO:0036064	GO_REF:0000033	IBA	MGI:MGI:1919819|PANTHER:PTN000482504|WB:WBGene00010974	C	BBSome complex member BBS5	BBS5	protein	taxon:9606	20170228	GO_Central		
UniProtKB	Q8N3I7	BBS5	located_in	GO:0005737	GO_REF:0000044	IEA	UniProtKB-SubCell:SL-0086	C	BBSome complex member BBS5	BBS5	protein	taxon:9606	20260727	UniProt		
UniProtKB	Q8N3I7	BBS5	located_in	GO:0005829	GO_REF:0000052	IDA		C	BBSome complex member BBS5	BBS5	protein	taxon:9606	20251115	HPA		
UniProtKB	Q8N3I7	BBS5	located_in	GO:0005829	Reactome:R-HSA-5617815	TAS		C	BBSome complex member BBS5	BBS5	protein	taxon:9606	20260222	Reactome		
UniProtKB	Q8N3I7	BBS5	located_in	GO:0005829	Reactome:R-HSA-5624125	TAS		C	BBSome complex member BBS5	BBS5	protein	taxon:9606	20260222	Reactome		
UniProtKB	Q8N3I7	BBS5	located_in	GO:0005829	Reactome:R-HSA-5624126	TAS		C	BBSome complex member BBS5	BBS5	protein	taxon:9606	20260222	Reactome		
UniProtKB	Q8N3I7	BBS5	located_in	GO:0005829	Reactome:R-HSA-5624127	TAS		C	BBSome complex member BBS5	BBS5	protein	taxon:9606	20260222	Reactome		
UniProtKB	Q8N3I7	BBS5	located_in	GO:0005829	Reactome:R-HSA-5624129	TAS		C	BBSome complex member BBS5	BBS5	protein	taxon:9606	20260222	Reactome		
UniProtKB	Q8N3I7	BBS5	located_in	GO:0005929	GO_REF:0000052	IDA		C	BBSome complex member BBS5	BBS5	protein	taxon:9606	20251115	HPA		
UniProtKB	Q8N3I7	BBS5	located_in	GO:0005929	GO_REF:0000107	IEA	UniProtKB:Q9CZQ9|ensembl:ENSMUSP00000074494	C	BBSome complex member BBS5	BBS5	protein	taxon:9606	20260724	Ensembl		
UniProtKB	Q8N3I7	BBS5	located_in	GO:0005930	GO_REF:0000107	IEA	UniProtKB:Q9CZQ9|ensembl:ENSMUSP00000074494	C	BBSome complex member BBS5	BBS5	protein	taxon:9606	20260724	Ensembl		
UniProtKB	Q8N3I7	BBS5	located_in	GO:0034451	GO_REF:0000044	IEA	UniProtKB-SubCell:SL-0485	C	BBSome complex member BBS5	BBS5	protein	taxon:9606	20260727	UniProt		
UniProtKB	Q8N3I7	BBS5	located_in	GO:0034451	GO_REF:0000107	IEA	UniProtKB:Q9CZQ9|ensembl:ENSMUSP00000074494	C	BBSome complex member BBS5	BBS5	protein	taxon:9606	20260724	Ensembl		
UniProtKB	Q8N3I7	BBS5	located_in	GO:0036064	GO_REF:0000024	ISS	UniProtKB:Q21626	C	BBSome complex member BBS5	BBS5	protein	taxon:9606	20080521	BHF-UCL		
UniProtKB	Q8N3I7	BBS5	located_in	GO:0036064	GO_REF:0000107	IEA	UniProtKB:Q9CZQ9|ensembl:ENSMUSP00000074494	C	BBSome complex member BBS5	BBS5	protein	taxon:9606	20260724	Ensembl		
UniProtKB	Q8N3I7	BBS5	located_in	GO:0060170	GO_REF:0000044	IEA	UniProtKB-SubCell:SL-0305	C	BBSome complex member BBS5	BBS5	protein	taxon:9606	20260727	UniProt		
UniProtKB	Q8N3I7	BBS5	located_in	GO:0060170	PMID:19081074	IDA		C	BBSome complex member BBS5	BBS5	protein	taxon:9606	20250616	ComplexPortal		
UniProtKB	Q8N3I7	BBS5	part_of	GO:0034464	GO_REF:0000002	IEA	InterPro:IPR006606	C	BBSome complex member BBS5	BBS5	protein	taxon:9606	20260727	InterPro		
UniProtKB	Q8N3I7	BBS5	part_of	GO:0034464	GO_REF:0000033	IBA	MGI:MGI:1919819|PANTHER:PTN000482504|UniProtKB:Q4GYG4|UniProtKB:Q8N3I7	C	BBSome complex member BBS5	BBS5	protein	taxon:9606	20250903	GO_Central		
UniProtKB	Q8N3I7	BBS5	part_of	GO:0034464	GO_REF:0000107	IEA	UniProtKB:Q9CZQ9|ensembl:ENSMUSP00000074494	C	BBSome complex member BBS5	BBS5	protein	taxon:9606	20260724	Ensembl		
UniProtKB	Q8N3I7	BBS5	part_of	GO:0034464	GO_REF:0000117	IEA	ARBA:ARBA00092764	C	BBSome complex member BBS5	BBS5	protein	taxon:9606	20260727	UniProt		
UniProtKB	Q8N3I7	BBS5	part_of	GO:0034464	PMID:17574030	IDA		C	BBSome complex member BBS5	BBS5	protein	taxon:9606	20080604	BHF-UCL		
UniProtKB	Q8N3I7	BBS5	part_of	GO:0034464	PMID:19081074	IPI		C	BBSome complex member BBS5	BBS5	protein	taxon:9606	20250616	ComplexPortal		
UniProtKB	Q8N3I7	BBS5	part_of	GO:0034464	PMID:20080638	IDA		C	BBSome complex member BBS5	BBS5	protein	taxon:9606	20111228	MGI		
UniProtKB	Q8N3I7	BBS5	part_of	GO:0034464	PMID:24550735	IDA		C	BBSome complex member BBS5	BBS5	protein	taxon:9606	20140404	UniProt		
UniProtKB	Q8N3J2	METTL4	contributes_to	GO:1990931	PMID:36354136	IMP		F	N(6)-adenine-specific methyltransferase METTL4	METTL4	protein	taxon:9606	20240422	FlyBase	part_of(GO:0043489),has_input(RNAcentral:URS000075C624_9606),directly_positively_regulates(GO:1990247)	
UniProtKB	Q8N3J2	METTL4	enables	GO:0003676	GO_REF:0000002	IEA	InterPro:IPR002052	F	N(6)-adenine-specific methyltransferase METTL4	METTL4	protein	taxon:9606	20260727	InterPro		
UniProtKB	Q8N3J2	METTL4	enables	GO:0008168	GO_REF:0000002	IEA	InterPro:IPR002052	F	N(6)-adenine-specific methyltransferase METTL4	METTL4	protein	taxon:9606	20260727	InterPro		
UniProtKB	Q8N3J2	METTL4	enables	GO:0008173	GO_REF:0000033	IBA	PANTHER:PTN002655767|UniProtKB:Q8N3J2	F	N(6)-adenine-specific methyltransferase METTL4	METTL4	protein	taxon:9606	20260528	GO_Central		
UniProtKB	Q8N3J2	METTL4	enables	GO:0008173	PMID:31913360	IDA		F	N(6)-adenine-specific methyltransferase METTL4	METTL4	protein	taxon:9606	20200204	UniProt		
UniProtKB	Q8N3J2	METTL4	enables	GO:0008757	GO_REF:0000117	IEA	ARBA:ARBA00026462	F	N(6)-adenine-specific methyltransferase METTL4	METTL4	protein	taxon:9606	20260727	UniProt		
UniProtKB	Q8N3J2	METTL4	enables	GO:0009007	GO_REF:0000003	IEA	EC:2.1.1.72	F	N(6)-adenine-specific methyltransferase METTL4	METTL4	protein	taxon:9606	20260727	UniProt		
UniProtKB	Q8N3J2	METTL4	enables	GO:0009007	GO_REF:0000033	IBA	MGI:MGI:1924031|PANTHER:PTN002655767|UniProtKB:Q8N3J2	F	N(6)-adenine-specific methyltransferase METTL4	METTL4	protein	taxon:9606	20210629	GO_Central		
UniProtKB	Q8N3J2	METTL4	enables	GO:0009007	GO_REF:0000116	IEA	RHEA:15197	F	N(6)-adenine-specific methyltransferase METTL4	METTL4	protein	taxon:9606	20260727	RHEA		
UniProtKB	Q8N3J2	METTL4	enables	GO:0009007	PMID:32183942	IDA		F	N(6)-adenine-specific methyltransferase METTL4	METTL4	protein	taxon:9606	20200526	UniProt		
UniProtKB	Q8N3J2	METTL4	enables	GO:0106347	GO_REF:0000116	IEA	RHEA:62672	F	N(6)-adenine-specific methyltransferase METTL4	METTL4	protein	taxon:9606	20260727	RHEA		
UniProtKB	Q8N3J2	METTL4	enables	GO:0106347	PMID:31913360	EXP		F	N(6)-adenine-specific methyltransferase METTL4	METTL4	protein	taxon:9606	20240916	UniProt		
UniProtKB	Q8N3J2	METTL4	enables	GO:0140640	GO_REF:0000117	IEA	ARBA:ARBA00026869	F	N(6)-adenine-specific methyltransferase METTL4	METTL4	protein	taxon:9606	20260727	UniProt		
UniProtKB	Q8N3J2	METTL4	involved_in	GO:0043484	PMID:31913360	IMP		P	N(6)-adenine-specific methyltransferase METTL4	METTL4	protein	taxon:9606	20200204	UniProt		
UniProtKB	Q8N3J2	METTL4	involved_in	GO:0043487	GO_REF:0000117	IEA	ARBA:ARBA00027420	P	N(6)-adenine-specific methyltransferase METTL4	METTL4	protein	taxon:9606	20260727	UniProt		
UniProtKB	Q8N3J2	METTL4	involved_in	GO:0043489	PMID:36354136	IMP		P	N(6)-adenine-specific methyltransferase METTL4	METTL4	protein	taxon:9606	20240422	FlyBase		
UniProtKB	Q8N3J2	METTL4	involved_in	GO:0045814	GO_REF:0000024	ISS	UniProtKB:Q3U034	P	N(6)-adenine-specific methyltransferase METTL4	METTL4	protein	taxon:9606	20231124	UniProt		
UniProtKB	Q8N3J2	METTL4	involved_in	GO:0090296	PMID:32183942	IMP		P	N(6)-adenine-specific methyltransferase METTL4	METTL4	protein	taxon:9606	20200526	UniProt		
UniProtKB	Q8N3J2	METTL4	involved_in	GO:0120049	PMID:31913360	IDA		P	N(6)-adenine-specific methyltransferase METTL4	METTL4	protein	taxon:9606	20200204	UniProt		
UniProtKB	Q8N3J2	METTL4	involved_in	GO:1903108	PMID:32183942	IMP		P	N(6)-adenine-specific methyltransferase METTL4	METTL4	protein	taxon:9606	20200526	UniProt		
UniProtKB	Q8N3J2	METTL4	is_active_in	GO:0005829	GO_REF:0000033	IBA	PANTHER:PTN002655767|UniProtKB:Q8N3J2	C	N(6)-adenine-specific methyltransferase METTL4	METTL4	protein	taxon:9606	20210629	GO_Central		
UniProtKB	Q8N3J2	METTL4	located_in	GO:0005634	GO_REF:0000044	IEA	UniProtKB-SubCell:SL-0191	C	N(6)-adenine-specific methyltransferase METTL4	METTL4	protein	taxon:9606	20260727	UniProt		
UniProtKB	Q8N3J2	METTL4	located_in	GO:0005634	PMID:31913360	IDA		C	N(6)-adenine-specific methyltransferase METTL4	METTL4	protein	taxon:9606	20200204	UniProt		
UniProtKB	Q8N3J2	METTL4	located_in	GO:0005634	PMID:32183942	IDA		C	N(6)-adenine-specific methyltransferase METTL4	METTL4	protein	taxon:9606	20200526	UniProt		
UniProtKB	Q8N3J2	METTL4	located_in	GO:0005759	GO_REF:0000044	IEA	UniProtKB-SubCell:SL-0170	C	N(6)-adenine-specific methyltransferase METTL4	METTL4	protein	taxon:9606	20260727	UniProt		
UniProtKB	Q8N3J2	METTL4	located_in	GO:0005759	PMID:32183942	IDA		C	N(6)-adenine-specific methyltransferase METTL4	METTL4	protein	taxon:9606	20200526	UniProt		
UniProtKB	Q8N3J2	METTL4	located_in	GO:0005829	GO_REF:0000044	IEA	UniProtKB-SubCell:SL-0091	C	N(6)-adenine-specific methyltransferase METTL4	METTL4	protein	taxon:9606	20260727	UniProt		
UniProtKB	Q8N3J2	METTL4	located_in	GO:0005829	PMID:32183942	IDA		C	N(6)-adenine-specific methyltransferase METTL4	METTL4	protein	taxon:9606	20200526	UniProt		
UniProtKB	Q8N3J2	METTL4	part_of	GO:0036396	GO_REF:0000117	IEA	ARBA:ARBA00045043	C	N(6)-adenine-specific methyltransferase METTL4	METTL4	protein	taxon:9606	20260727	UniProt		
UniProtKB	Q8N3J2	METTL4	part_of	GO:0036396	PMID:36354136	IMP		C	N(6)-adenine-specific methyltransferase METTL4	METTL4	protein	taxon:9606	20240422	FlyBase		
UniProtKB	Q8N3J3	HROB	enables	GO:0003697	GO_REF:0000024	ISS	UniProtKB:Q32P12	F	Homologous recombination OB-fold protein	HROB|C17orf53	protein	taxon:9606	20191212	UniProt		
UniProtKB	Q8N3J3	HROB	enables	GO:0003697	GO_REF:0000107	IEA	UniProtKB:Q32P12|ensembl:ENSMUSP00000097961	F	Homologous recombination OB-fold protein	HROB|C17orf53	protein	taxon:9606	20260724	Ensembl		
UniProtKB	Q8N3J3	HROB	enables	GO:0005515	PMID:31467087	IPI	UniProtKB:Q9UJA3	F	Homologous recombination OB-fold protein	HROB|C17orf53	protein	taxon:9606	20191212	UniProt		
UniProtKB	Q8N3J3	HROB	involved_in	GO:0000725	GO_REF:0000002	IEA	InterPro:IPR028045	P	Homologous recombination OB-fold protein	HROB|C17orf53	protein	taxon:9606	20260727	InterPro		
UniProtKB	Q8N3J3	HROB	involved_in	GO:0000731	PMID:31467087	IMP		P	Homologous recombination OB-fold protein	HROB|C17orf53	protein	taxon:9606	20191212	UniProt		
UniProtKB	Q8N3J3	HROB	involved_in	GO:0006974	PMID:31467087	IMP		P	Homologous recombination OB-fold protein	HROB|C17orf53	protein	taxon:9606	20191212	UniProt		
UniProtKB	Q8N3J3	HROB	involved_in	GO:0007292	GO_REF:0000024	ISS	UniProtKB:Q32P12	P	Homologous recombination OB-fold protein	HROB|C17orf53	protein	taxon:9606	20191212	UniProt		
UniProtKB	Q8N3J3	HROB	involved_in	GO:0007292	GO_REF:0000107	IEA	UniProtKB:Q32P12|ensembl:ENSMUSP00000097961	P	Homologous recombination OB-fold protein	HROB|C17orf53	protein	taxon:9606	20260724	Ensembl		
UniProtKB	Q8N3J3	HROB	involved_in	GO:0036297	PMID:31467087	IMP		P	Homologous recombination OB-fold protein	HROB|C17orf53	protein	taxon:9606	20191212	UniProt		
UniProtKB	Q8N3J3	HROB	involved_in	GO:0048232	GO_REF:0000024	ISS	UniProtKB:Q32P12	P	Homologous recombination OB-fold protein	HROB|C17orf53	protein	taxon:9606	20191212	UniProt		
UniProtKB	Q8N3J3	HROB	involved_in	GO:0048232	GO_REF:0000107	IEA	UniProtKB:Q32P12|ensembl:ENSMUSP00000097961	P	Homologous recombination OB-fold protein	HROB|C17orf53	protein	taxon:9606	20260724	Ensembl		
UniProtKB	Q8N3J3	HROB	located_in	GO:0005634	GO_REF:0000044	IEA	UniProtKB-SubCell:SL-0191	C	Homologous recombination OB-fold protein	HROB|C17orf53	protein	taxon:9606	20260727	UniProt		
UniProtKB	Q8N3J3	HROB	located_in	GO:0005634	PMID:31467087	EXP		C	Homologous recombination OB-fold protein	HROB|C17orf53	protein	taxon:9606	20251027	UniProt		
UniProtKB	Q8N3J3	HROB	located_in	GO:0005694	GO_REF:0000044	IEA	UniProtKB-SubCell:SL-0468	C	Homologous recombination OB-fold protein	HROB|C17orf53	protein	taxon:9606	20260727	UniProt		
UniProtKB	Q8N3J3	HROB	located_in	GO:0005694	PMID:31467087	EXP		C	Homologous recombination OB-fold protein	HROB|C17orf53	protein	taxon:9606	20251027	UniProt		
UniProtKB	Q8N3J3	HROB	located_in	GO:0090734	PMID:31467087	IMP		C	Homologous recombination OB-fold protein	HROB|C17orf53	protein	taxon:9606	20191212	UniProt		
UniProtKB	Q8N3J5	PPM1K	enables	GO:0004722	GO_REF:0000002	IEA	InterPro:IPR015655	F	Protein phosphatase Mn(2+)-dependent 1K	PPM1K|PP2CM	protein	taxon:9606	20260727	InterPro		
UniProtKB	Q8N3J5	PPM1K	enables	GO:0004722	GO_REF:0000003	IEA	EC:3.1.3.16	F	Protein phosphatase Mn(2+)-dependent 1K	PPM1K|PP2CM	protein	taxon:9606	20260727	UniProt		
UniProtKB	Q8N3J5	PPM1K	enables	GO:0004722	GO_REF:0000033	IBA	AGI_LocusCode:AT1G17550|AGI_LocusCode:AT1G72770|AGI_LocusCode:AT3G05640|AGI_LocusCode:AT3G11410|AGI_LocusCode:AT3G12620|AGI_LocusCode:AT4G26080|AGI_LocusCode:AT4G31750|AGI_LocusCode:AT4G33920|AGI_LocusCode:AT5G57050|AGI_LocusCode:AT5G59220|FB:FBgn0086361|MGI:MGI:2442111|PANTHER:PTN008268578|RGD:1308501|UniProtKB:O15297|UniProtKB:O75688|UniProtKB:P35813|UniProtKB:Q65XK7|UniProtKB:Q6L4R7|UniProtKB:Q6L5H6|UniProtKB:Q8N3J5	F	Protein phosphatase Mn(2+)-dependent 1K	PPM1K|PP2CM	protein	taxon:9606	20260601	GO_Central		
UniProtKB	Q8N3J5	PPM1K	enables	GO:0004722	GO_REF:0000107	IEA	UniProtKB:Q8BXN7|ensembl:ENSMUSP00000041395	F	Protein phosphatase Mn(2+)-dependent 1K	PPM1K|PP2CM	protein	taxon:9606	20260724	Ensembl		
UniProtKB	Q8N3J5	PPM1K	enables	GO:0004722	GO_REF:0000116	IEA	RHEA:20629	F	Protein phosphatase Mn(2+)-dependent 1K	PPM1K|PP2CM	protein	taxon:9606	20260727	RHEA		
UniProtKB	Q8N3J5	PPM1K	enables	GO:0004722	GO_REF:0000117	IEA	ARBA:ARBA00027653	F	Protein phosphatase Mn(2+)-dependent 1K	PPM1K|PP2CM	protein	taxon:9606	20260727	UniProt		
UniProtKB	Q8N3J5	PPM1K	enables	GO:0004722	PMID:17336929	EXP		F	Protein phosphatase Mn(2+)-dependent 1K	PPM1K|PP2CM	protein	taxon:9606	20240916	UniProt		
UniProtKB	Q8N3J5	PPM1K	enables	GO:0004722	PMID:17374715	IDA		F	Protein phosphatase Mn(2+)-dependent 1K	PPM1K|PP2CM	protein	taxon:9606	20230906	UniProt		
UniProtKB	Q8N3J5	PPM1K	enables	GO:0004722	PMID:22291014	IDA		F	Protein phosphatase Mn(2+)-dependent 1K	PPM1K|PP2CM	protein	taxon:9606	20230906	UniProt		
UniProtKB	Q8N3J5	PPM1K	enables	GO:0004722	PMID:29779826	IDA		F	Protein phosphatase Mn(2+)-dependent 1K	PPM1K|PP2CM	protein	taxon:9606	20230919	UniProt		
UniProtKB	Q8N3J5	PPM1K	enables	GO:0004722	Reactome:R-HSA-9912527	TAS		F	Protein phosphatase Mn(2+)-dependent 1K	PPM1K|PP2CM	protein	taxon:9606	20260222	Reactome		
UniProtKB	Q8N3J5	PPM1K	enables	GO:0005515	PMID:22291014	IPI	UniProtKB:P11182	F	Protein phosphatase Mn(2+)-dependent 1K	PPM1K|PP2CM	protein	taxon:9606	20230906	UniProt		
UniProtKB	Q8N3J5	PPM1K	enables	GO:0005515	PMID:25416956	IPI	UniProtKB:Q13490	F	Protein phosphatase Mn(2+)-dependent 1K	PPM1K|PP2CM	protein	taxon:9606	20260725	IntAct		
UniProtKB	Q8N3J5	PPM1K	enables	GO:0005515	PMID:32296183	IPI	UniProtKB:O75031	F	Protein phosphatase Mn(2+)-dependent 1K	PPM1K|PP2CM	protein	taxon:9606	20260725	IntAct		
UniProtKB	Q8N3J5	PPM1K	enables	GO:0005515	PMID:32296183	IPI	UniProtKB:P43364	F	Protein phosphatase Mn(2+)-dependent 1K	PPM1K|PP2CM	protein	taxon:9606	20260725	IntAct		
UniProtKB	Q8N3J5	PPM1K	enables	GO:0005515	PMID:32296183	IPI	UniProtKB:P98170	F	Protein phosphatase Mn(2+)-dependent 1K	PPM1K|PP2CM	protein	taxon:9606	20260725	IntAct		
UniProtKB	Q8N3J5	PPM1K	enables	GO:0005515	PMID:32296183	IPI	UniProtKB:Q13490	F	Protein phosphatase Mn(2+)-dependent 1K	PPM1K|PP2CM	protein	taxon:9606	20260725	IntAct		
UniProtKB	Q8N3J5	PPM1K	enables	GO:0005515	PMID:32296183	IPI	UniProtKB:Q5T124-6	F	Protein phosphatase Mn(2+)-dependent 1K	PPM1K|PP2CM	protein	taxon:9606	20260725	IntAct		
UniProtKB	Q8N3J5	PPM1K	enables	GO:0005515	PMID:32296183	IPI	UniProtKB:Q86VK4-3	F	Protein phosphatase Mn(2+)-dependent 1K	PPM1K|PP2CM	protein	taxon:9606	20260725	IntAct		
UniProtKB	Q8N3J5	PPM1K	enables	GO:0005515	PMID:32296183	IPI	UniProtKB:Q96HA8	F	Protein phosphatase Mn(2+)-dependent 1K	PPM1K|PP2CM	protein	taxon:9606	20260725	IntAct		
UniProtKB	Q8N3J5	PPM1K	enables	GO:0005515	PMID:32296183	IPI	UniProtKB:Q96JP2	F	Protein phosphatase Mn(2+)-dependent 1K	PPM1K|PP2CM	protein	taxon:9606	20260725	IntAct		
UniProtKB	Q8N3J5	PPM1K	enables	GO:0030145	PMID:22291014	IDA		F	Protein phosphatase Mn(2+)-dependent 1K	PPM1K|PP2CM	protein	taxon:9606	20230906	UniProt		
UniProtKB	Q8N3J5	PPM1K	enables	GO:0043169	GO_REF:0000002	IEA	InterPro:IPR000222	F	Protein phosphatase Mn(2+)-dependent 1K	PPM1K|PP2CM	protein	taxon:9606	20260727	InterPro		
UniProtKB	Q8N3J5	PPM1K	enables	GO:0047385	GO_REF:0000003	IEA	EC:3.1.3.52	F	Protein phosphatase Mn(2+)-dependent 1K	PPM1K|PP2CM	protein	taxon:9606	20260727	UniProt		
UniProtKB	Q8N3J5	PPM1K	enables	GO:0047385	GO_REF:0000116	IEA	RHEA:77247	F	Protein phosphatase Mn(2+)-dependent 1K	PPM1K|PP2CM	protein	taxon:9606	20260727	RHEA		
UniProtKB	Q8N3J5	PPM1K	enables	GO:0047385	PMID:17336929	EXP		F	Protein phosphatase Mn(2+)-dependent 1K	PPM1K|PP2CM	protein	taxon:9606	20240916	UniProt		
UniProtKB	Q8N3J5	PPM1K	enables	GO:0047385	PMID:22291014	EXP		F	Protein phosphatase Mn(2+)-dependent 1K	PPM1K|PP2CM	protein	taxon:9606	20240916	UniProt		
UniProtKB	Q8N3J5	PPM1K	enables	GO:0047385	PMID:22589535	EXP		F	Protein phosphatase Mn(2+)-dependent 1K	PPM1K|PP2CM	protein	taxon:9606	20240916	UniProt		
UniProtKB	Q8N3J5	PPM1K	involved_in	GO:0009083	PMID:29779826	IMP		P	Protein phosphatase Mn(2+)-dependent 1K	PPM1K|PP2CM	protein	taxon:9606	20230919	UniProt		
UniProtKB	Q8N3J5	PPM1K	involved_in	GO:0045764	GO_REF:0000107	IEA	UniProtKB:Q8BXN7|ensembl:ENSMUSP00000041395	P	Protein phosphatase Mn(2+)-dependent 1K	PPM1K|PP2CM	protein	taxon:9606	20260724	Ensembl		
UniProtKB	Q8N3J5	PPM1K	involved_in	GO:1902108	GO_REF:0000107	IEA	UniProtKB:Q8BXN7|ensembl:ENSMUSP00000041395	P	Protein phosphatase Mn(2+)-dependent 1K	PPM1K|PP2CM	protein	taxon:9606	20260724	Ensembl		
UniProtKB	Q8N3J5	PPM1K	involved_in	GO:1902531	GO_REF:0000033	IBA	FB:FBgn0086361|PANTHER:PTN008726241|UniProtKB:O75688|UniProtKB:P35813|WB:WBGene00006524	P	Protein phosphatase Mn(2+)-dependent 1K	PPM1K|PP2CM	protein	taxon:9606	20240411	GO_Central		
UniProtKB	Q8N3J5	PPM1K	is_active_in	GO:0005739	GO_REF:0000033	IBA	MGI:MGI:2442111|PANTHER:PTN001014323|UniProtKB:Q8N3J5	C	Protein phosphatase Mn(2+)-dependent 1K	PPM1K|PP2CM	protein	taxon:9606	20260601	GO_Central		
UniProtKB	Q8N3J5	PPM1K	located_in	GO:0005739	GO_REF:0000052	IDA		C	Protein phosphatase Mn(2+)-dependent 1K	PPM1K|PP2CM	protein	taxon:9606	20251115	HPA		
UniProtKB	Q8N3J5	PPM1K	located_in	GO:0005739	PMID:34800366	HTP		C	Protein phosphatase Mn(2+)-dependent 1K	PPM1K|PP2CM	protein	taxon:9606	20240711	FlyBase		
UniProtKB	Q8N3J5	PPM1K	located_in	GO:0005759	GO_REF:0000024	ISS	UniProtKB:Q8BXN7	C	Protein phosphatase Mn(2+)-dependent 1K	PPM1K|PP2CM	protein	taxon:9606	20230906	UniProt		
UniProtKB	Q8N3J5	PPM1K	located_in	GO:0005759	GO_REF:0000044	IEA	UniProtKB-SubCell:SL-0170	C	Protein phosphatase Mn(2+)-dependent 1K	PPM1K|PP2CM	protein	taxon:9606	20260727	UniProt		
UniProtKB	Q8N3J5	PPM1K	located_in	GO:0005759	GO_REF:0000107	IEA	UniProtKB:Q8BXN7|ensembl:ENSMUSP00000041395	C	Protein phosphatase Mn(2+)-dependent 1K	PPM1K|PP2CM	protein	taxon:9606	20260724	Ensembl		
UniProtKB	Q8N3J5	PPM1K	located_in	GO:0005759	PMID:17336929	EXP		C	Protein phosphatase Mn(2+)-dependent 1K	PPM1K|PP2CM	protein	taxon:9606	20240916	UniProt		
UniProtKB	Q8N3J5	PPM1K	located_in	GO:0005759	PMID:17374715	EXP		C	Protein phosphatase Mn(2+)-dependent 1K	PPM1K|PP2CM	protein	taxon:9606	20240916	UniProt		
UniProtKB	Q8N3J5	PPM1K	located_in	GO:0005759	PMID:23086801	EXP		C	Protein phosphatase Mn(2+)-dependent 1K	PPM1K|PP2CM	protein	taxon:9606	20240916	UniProt		
UniProtKB	Q8N3J5	PPM1K	located_in	GO:0005759	Reactome:R-HSA-5693153	TAS		C	Protein phosphatase Mn(2+)-dependent 1K	PPM1K|PP2CM	protein	taxon:9606	20150514	Reactome		
UniProtKB	Q8N3J5	PPM1K	located_in	GO:0005759	Reactome:R-HSA-9912527	TAS		C	Protein phosphatase Mn(2+)-dependent 1K	PPM1K|PP2CM	protein	taxon:9606	20240608	Reactome		
UniProtKB	Q8N3J6	CADM2	enables	GO:0005515	PMID:32822567	IPI	UniProtKB:Q9BY67	F	Cell adhesion molecule 2	CADM2|IGSF4D|NECL3	protein	taxon:9606	20260725	IntAct		
UniProtKB	Q8N3J6	CADM2	involved_in	GO:0007156	GO_REF:0000033	IBA	MGI:MGI:1889272|MGI:MGI:2137858|PANTHER:PTN001910345	P	Cell adhesion molecule 2	CADM2|IGSF4D|NECL3	protein	taxon:9606	20220323	GO_Central		
UniProtKB	Q8N3J6	CADM2	is_active_in	GO:0032809	GO_REF:0000033	IBA	PANTHER:PTN000589085|RGD:1305678	C	Cell adhesion molecule 2	CADM2|IGSF4D|NECL3	protein	taxon:9606	20220323	GO_Central		
UniProtKB	Q8N3J6	CADM2	located_in	GO:0005886	GO_REF:0000024	ISS	UniProtKB:Q8BLQ9	C	Cell adhesion molecule 2	CADM2|IGSF4D|NECL3	protein	taxon:9606	20260114	UniProt		
UniProtKB	Q8N3J6	CADM2	located_in	GO:0005886	GO_REF:0000044	IEA	UniProtKB-SubCell:SL-0039	C	Cell adhesion molecule 2	CADM2|IGSF4D|NECL3	protein	taxon:9606	20260727	UniProt		
UniProtKB	Q8N3J6	CADM2	located_in	GO:0005886	GO_REF:0000107	IEA	UniProtKB:Q8BLQ9|ensembl:ENSMUSP00000113178	C	Cell adhesion molecule 2	CADM2|IGSF4D|NECL3	protein	taxon:9606	20260724	Ensembl		
UniProtKB	Q8N3J6	CADM2	located_in	GO:0005886	GO_REF:0000117	IEA	ARBA:ARBA00027801	C	Cell adhesion molecule 2	CADM2|IGSF4D|NECL3	protein	taxon:9606	20260727	UniProt		
UniProtKB	Q8N3J6	CADM2	located_in	GO:0005886	Reactome:R-HSA-420592	TAS		C	Cell adhesion molecule 2	CADM2|IGSF4D|NECL3	protein	taxon:9606	20130528	Reactome		
UniProtKB	Q8N3J6	CADM2	located_in	GO:0030424	GO_REF:0000044	IEA	UniProtKB-SubCell:SL-0279	C	Cell adhesion molecule 2	CADM2|IGSF4D|NECL3	protein	taxon:9606	20260727	UniProt		
UniProtKB	Q8N3J6	CADM2	located_in	GO:0045202	GO_REF:0000044	IEA	UniProtKB-SubCell:SL-0258	C	Cell adhesion molecule 2	CADM2|IGSF4D|NECL3	protein	taxon:9606	20260727	UniProt		
UniProtKB	Q8N3J9	ZNF664	enables	GO:0000978	GO_REF:0000033	IBA	PANTHER:PTN002810793|UniProtKB:P28698|UniProtKB:Q03923|UniProtKB:Q9H116	F	Zinc finger protein 664	ZNF664|ZFOC1|ZNF176	protein	taxon:9606	20201025	GO_Central		
UniProtKB	Q8N3J9	ZNF664	enables	GO:0000981	GO_REF:0000033	IBA	PANTHER:PTN002810793|UniProtKB:P28698|UniProtKB:Q03923|UniProtKB:Q9H116	F	Zinc finger protein 664	ZNF664|ZFOC1|ZNF176	protein	taxon:9606	20201025	GO_Central		
UniProtKB	Q8N3J9	ZNF664	enables	GO:0005515	PMID:32296183	IPI	UniProtKB:O95257	F	Zinc finger protein 664	ZNF664|ZFOC1|ZNF176	protein	taxon:9606	20260725	IntAct		
UniProtKB	Q8N3J9	ZNF664	enables	GO:0005515	PMID:32296183	IPI	UniProtKB:Q96Q77	F	Zinc finger protein 664	ZNF664|ZFOC1|ZNF176	protein	taxon:9606	20260725	IntAct		
UniProtKB	Q8N3J9	ZNF664	enables	GO:0005515	PMID:32296183	IPI	UniProtKB:Q9NP86	F	Zinc finger protein 664	ZNF664|ZFOC1|ZNF176	protein	taxon:9606	20260725	IntAct		
UniProtKB	Q8N3J9	ZNF664	enables	GO:0005515	PMID:32296183	IPI	UniProtKB:Q9Y3S2	F	Zinc finger protein 664	ZNF664|ZFOC1|ZNF176	protein	taxon:9606	20260725	IntAct		
UniProtKB	Q8N3J9	ZNF664	involved_in	GO:0006355	GO_REF:0000033	IBA	PANTHER:PTN002810793|RGD:1305662|UniProtKB:P28698|UniProtKB:Q15928|UniProtKB:Q8TD23|UniProtKB:Q9H116	P	Zinc finger protein 664	ZNF664|ZFOC1|ZNF176	protein	taxon:9606	20250412	GO_Central		
UniProtKB	Q8N3J9	ZNF664	involved_in	GO:0006357	GO_REF:0000108	IEA	GO:0000981	P	Zinc finger protein 664	ZNF664|ZFOC1|ZNF176	protein	taxon:9606	20260727	GOC		
UniProtKB	Q8N3J9	ZNF664	is_active_in	GO:0005634	GO_REF:0000033	IBA	FB:FBgn0000520|PANTHER:PTN002810793|RGD:1311663|UniProtKB:O95625|UniProtKB:P28698|UniProtKB:Q03923|UniProtKB:Q5JVG8|UniProtKB:Q8N3J9|UniProtKB:Q8TBZ5|UniProtKB:Q8TD23|UniProtKB:Q9H116	C	Zinc finger protein 664	ZNF664|ZFOC1|ZNF176	protein	taxon:9606	20251029	GO_Central		
UniProtKB	Q8N3J9	ZNF664	located_in	GO:0005634	GO_REF:0000044	IEA	UniProtKB-SubCell:SL-0191	C	Zinc finger protein 664	ZNF664|ZFOC1|ZNF176	protein	taxon:9606	20260727	UniProt		
UniProtKB	Q8N3J9	ZNF664	located_in	GO:0005634	GO_REF:0000054	IDA		C	Zinc finger protein 664	ZNF664|ZFOC1|ZNF176	protein	taxon:9606	20100607	LIFEdb		
UniProtKB	Q8N3J9	ZNF664	located_in	GO:0005634	GO_REF:0000117	IEA	ARBA:ARBA00026330	C	Zinc finger protein 664	ZNF664|ZFOC1|ZNF176	protein	taxon:9606	20260727	UniProt		
UniProtKB	Q8N3K9	CMYA5	is_active_in	GO:0005737	GO_REF:0000033	IBA	MGI:MGI:1923719|PANTHER:PTN002788052	C	Cardiomyopathy-associated protein 5	CMYA5|C5orf10|DTNBP2|SPRYD2|TRIM76	protein	taxon:9606	20250412	GO_Central		
UniProtKB	Q8N3K9	CMYA5	located_in	GO:0005634	GO_REF:0000024	ISS	UniProtKB:A0A286XF80	C	Cardiomyopathy-associated protein 5	CMYA5|C5orf10|DTNBP2|SPRYD2|TRIM76	protein	taxon:9606	20180727	UniProt		
UniProtKB	Q8N3K9	CMYA5	located_in	GO:0005634	GO_REF:0000024	ISS	UniProtKB:A0A286XF80	C	Cardiomyopathy-associated protein 5	CMYA5|C5orf10|DTNBP2|SPRYD2|TRIM76	protein	taxon:9606	20210127	UniProt		
UniProtKB	Q8N3K9	CMYA5	located_in	GO:0005634	GO_REF:0000044	IEA	UniProtKB-SubCell:SL-0191	C	Cardiomyopathy-associated protein 5	CMYA5|C5orf10|DTNBP2|SPRYD2|TRIM76	protein	taxon:9606	20260727	UniProt		
UniProtKB	Q8N3K9	CMYA5	located_in	GO:0005737	GO_REF:0000024	ISS	UniProtKB:Q70KF4	C	Cardiomyopathy-associated protein 5	CMYA5|C5orf10|DTNBP2|SPRYD2|TRIM76	protein	taxon:9606	20210127	UniProt		
UniProtKB	Q8N3K9	CMYA5	located_in	GO:0005737	GO_REF:0000044	IEA	UniProtKB-SubCell:SL-0086	C	Cardiomyopathy-associated protein 5	CMYA5|C5orf10|DTNBP2|SPRYD2|TRIM76	protein	taxon:9606	20260727	UniProt		
UniProtKB	Q8N3K9	CMYA5	located_in	GO:0016529	GO_REF:0000024	ISS	UniProtKB:A0A286XF80	C	Cardiomyopathy-associated protein 5	CMYA5|C5orf10|DTNBP2|SPRYD2|TRIM76	protein	taxon:9606	20180727	UniProt		
UniProtKB	Q8N3K9	CMYA5	located_in	GO:0016529	GO_REF:0000024	ISS	UniProtKB:A0A286XF80	C	Cardiomyopathy-associated protein 5	CMYA5|C5orf10|DTNBP2|SPRYD2|TRIM76	protein	taxon:9606	20210127	UniProt		
UniProtKB	Q8N3K9	CMYA5	located_in	GO:0016529	GO_REF:0000044	IEA	UniProtKB-SubCell:SL-0239	C	Cardiomyopathy-associated protein 5	CMYA5|C5orf10|DTNBP2|SPRYD2|TRIM76	protein	taxon:9606	20260727	UniProt		
UniProtKB	Q8N3K9	CMYA5	located_in	GO:0031430	GO_REF:0000044	IEA	UniProtKB-SubCell:SL-0315	C	Cardiomyopathy-associated protein 5	CMYA5|C5orf10|DTNBP2|SPRYD2|TRIM76	protein	taxon:9606	20260727	UniProt		
UniProtKB	Q8N3K9	CMYA5	located_in	GO:0048471	GO_REF:0000024	ISS	UniProtKB:A0A286XF80	C	Cardiomyopathy-associated protein 5	CMYA5|C5orf10|DTNBP2|SPRYD2|TRIM76	protein	taxon:9606	20180727	UniProt		
UniProtKB	Q8N3K9	CMYA5	located_in	GO:0048471	GO_REF:0000044	IEA	UniProtKB-SubCell:SL-0198	C	Cardiomyopathy-associated protein 5	CMYA5|C5orf10|DTNBP2|SPRYD2|TRIM76	protein	taxon:9606	20260727	UniProt		
UniProtKB	Q8N3L3	TXLNB	enables	GO:0005515	PMID:21903422	IPI	UniProtKB:P40222	F	Beta-taxilin	TXLNB|C6orf198|MDP77	protein	taxon:9606	20260725	IntAct		
UniProtKB	Q8N3L3	TXLNB	enables	GO:0005515	PMID:25416956	IPI	UniProtKB:A0A1B0GWI1	F	Beta-taxilin	TXLNB|C6orf198|MDP77	protein	taxon:9606	20260725	IntAct		
UniProtKB	Q8N3L3	TXLNB	enables	GO:0005515	PMID:25416956	IPI	UniProtKB:A5D8V7	F	Beta-taxilin	TXLNB|C6orf198|MDP77	protein	taxon:9606	20260725	IntAct		
UniProtKB	Q8N3L3	TXLNB	enables	GO:0005515	PMID:25416956	IPI	UniProtKB:A5D8V7-2	F	Beta-taxilin	TXLNB|C6orf198|MDP77	protein	taxon:9606	20260725	IntAct		
UniProtKB	Q8N3L3	TXLNB	enables	GO:0005515	PMID:25416956	IPI	UniProtKB:I6L9F6	F	Beta-taxilin	TXLNB|C6orf198|MDP77	protein	taxon:9606	20260725	IntAct		
UniProtKB	Q8N3L3	TXLNB	enables	GO:0005515	PMID:25416956	IPI	UniProtKB:O00471	F	Beta-taxilin	TXLNB|C6orf198|MDP77	protein	taxon:9606	20260725	IntAct		
UniProtKB	Q8N3L3	TXLNB	enables	GO:0005515	PMID:25416956	IPI	UniProtKB:O60711	F	Beta-taxilin	TXLNB|C6orf198|MDP77	protein	taxon:9606	20260725	IntAct		
UniProtKB	Q8N3L3	TXLNB	enables	GO:0005515	PMID:25416956	IPI	UniProtKB:O76015	F	Beta-taxilin	TXLNB|C6orf198|MDP77	protein	taxon:9606	20260725	IntAct		
UniProtKB	Q8N3L3	TXLNB	enables	GO:0005515	PMID:25416956	IPI	UniProtKB:P08670	F	Beta-taxilin	TXLNB|C6orf198|MDP77	protein	taxon:9606	20260725	IntAct		
UniProtKB	Q8N3L3	TXLNB	enables	GO:0005515	PMID:25416956	IPI	UniProtKB:P19012	F	Beta-taxilin	TXLNB|C6orf198|MDP77	protein	taxon:9606	20260725	IntAct		
UniProtKB	Q8N3L3	TXLNB	enables	GO:0005515	PMID:25416956	IPI	UniProtKB:P20290	F	Beta-taxilin	TXLNB|C6orf198|MDP77	protein	taxon:9606	20260725	IntAct		
UniProtKB	Q8N3L3	TXLNB	enables	GO:0005515	PMID:25416956	IPI	UniProtKB:P40222	F	Beta-taxilin	TXLNB|C6orf198|MDP77	protein	taxon:9606	20260725	IntAct		
UniProtKB	Q8N3L3	TXLNB	enables	GO:0005515	PMID:25416956	IPI	UniProtKB:P56279	F	Beta-taxilin	TXLNB|C6orf198|MDP77	protein	taxon:9606	20260725	IntAct		
UniProtKB	Q8N3L3	TXLNB	enables	GO:0005515	PMID:25416956	IPI	UniProtKB:Q05D60	F	Beta-taxilin	TXLNB|C6orf198|MDP77	protein	taxon:9606	20260725	IntAct		
UniProtKB	Q8N3L3	TXLNB	enables	GO:0005515	PMID:25416956	IPI	UniProtKB:Q13287	F	Beta-taxilin	TXLNB|C6orf198|MDP77	protein	taxon:9606	20260725	IntAct		
UniProtKB	Q8N3L3	TXLNB	enables	GO:0005515	PMID:25416956	IPI	UniProtKB:Q3B820	F	Beta-taxilin	TXLNB|C6orf198|MDP77	protein	taxon:9606	20260725	IntAct		
UniProtKB	Q8N3L3	TXLNB	enables	GO:0005515	PMID:25416956	IPI	UniProtKB:Q68CZ6	F	Beta-taxilin	TXLNB|C6orf198|MDP77	protein	taxon:9606	20260725	IntAct		
UniProtKB	Q8N3L3	TXLNB	enables	GO:0005515	PMID:25416956	IPI	UniProtKB:Q8IYX8-2	F	Beta-taxilin	TXLNB|C6orf198|MDP77	protein	taxon:9606	20260725	IntAct		
UniProtKB	Q8N3L3	TXLNB	enables	GO:0005515	PMID:25416956	IPI	UniProtKB:Q8N6Y0	F	Beta-taxilin	TXLNB|C6orf198|MDP77	protein	taxon:9606	20260725	IntAct		
UniProtKB	Q8N3L3	TXLNB	enables	GO:0005515	PMID:25416956	IPI	UniProtKB:Q8NA61	F	Beta-taxilin	TXLNB|C6orf198|MDP77	protein	taxon:9606	20260725	IntAct		
UniProtKB	Q8N3L3	TXLNB	enables	GO:0005515	PMID:25416956	IPI	UniProtKB:Q8NHQ1	F	Beta-taxilin	TXLNB|C6orf198|MDP77	protein	taxon:9606	20260725	IntAct		
UniProtKB	Q8N3L3	TXLNB	enables	GO:0005515	PMID:25416956	IPI	UniProtKB:Q8TC20	F	Beta-taxilin	TXLNB|C6orf198|MDP77	protein	taxon:9606	20260725	IntAct		
UniProtKB	Q8N3L3	TXLNB	enables	GO:0005515	PMID:25416956	IPI	UniProtKB:Q8TD31-3	F	Beta-taxilin	TXLNB|C6orf198|MDP77	protein	taxon:9606	20260725	IntAct		
UniProtKB	Q8N3L3	TXLNB	enables	GO:0005515	PMID:25416956	IPI	UniProtKB:Q8WUE5	F	Beta-taxilin	TXLNB|C6orf198|MDP77	protein	taxon:9606	20260725	IntAct		
UniProtKB	Q8N3L3	TXLNB	enables	GO:0005515	PMID:25416956	IPI	UniProtKB:Q8WWB3	F	Beta-taxilin	TXLNB|C6orf198|MDP77	protein	taxon:9606	20260725	IntAct		
UniProtKB	Q8N3L3	TXLNB	enables	GO:0005515	PMID:25416956	IPI	UniProtKB:Q96EV8	F	Beta-taxilin	TXLNB|C6orf198|MDP77	protein	taxon:9606	20260725	IntAct		
UniProtKB	Q8N3L3	TXLNB	enables	GO:0005515	PMID:25416956	IPI	UniProtKB:Q96K17	F	Beta-taxilin	TXLNB|C6orf198|MDP77	protein	taxon:9606	20260725	IntAct		
UniProtKB	Q8N3L3	TXLNB	enables	GO:0005515	PMID:25416956	IPI	UniProtKB:Q96LR2	F	Beta-taxilin	TXLNB|C6orf198|MDP77	protein	taxon:9606	20260725	IntAct		
UniProtKB	Q8N3L3	TXLNB	enables	GO:0005515	PMID:25416956	IPI	UniProtKB:Q96MT8	F	Beta-taxilin	TXLNB|C6orf198|MDP77	protein	taxon:9606	20260725	IntAct		
UniProtKB	Q8N3L3	TXLNB	enables	GO:0005515	PMID:25416956	IPI	UniProtKB:Q9NS73-5	F	Beta-taxilin	TXLNB|C6orf198|MDP77	protein	taxon:9606	20260725	IntAct		
UniProtKB	Q8N3L3	TXLNB	enables	GO:0005515	PMID:25416956	IPI	UniProtKB:Q9Y3C0	F	Beta-taxilin	TXLNB|C6orf198|MDP77	protein	taxon:9606	20260725	IntAct		
UniProtKB	Q8N3L3	TXLNB	enables	GO:0005515	PMID:28514442	IPI	UniProtKB:P40222	F	Beta-taxilin	TXLNB|C6orf198|MDP77	protein	taxon:9606	20260725	IntAct		
UniProtKB	Q8N3L3	TXLNB	enables	GO:0005515	PMID:28514442	IPI	UniProtKB:Q9NPJ6	F	Beta-taxilin	TXLNB|C6orf198|MDP77	protein	taxon:9606	20260725	IntAct		
UniProtKB	Q8N3L3	TXLNB	enables	GO:0005515	PMID:29892012	IPI	UniProtKB:O76015	F	Beta-taxilin	TXLNB|C6orf198|MDP77	protein	taxon:9606	20260725	IntAct		
UniProtKB	Q8N3L3	TXLNB	enables	GO:0005515	PMID:31515488	IPI	UniProtKB:O00471	F	Beta-taxilin	TXLNB|C6orf198|MDP77	protein	taxon:9606	20260725	IntAct		
UniProtKB	Q8N3L3	TXLNB	enables	GO:0005515	PMID:31515488	IPI	UniProtKB:O76015	F	Beta-taxilin	TXLNB|C6orf198|MDP77	protein	taxon:9606	20260725	IntAct		
UniProtKB	Q8N3L3	TXLNB	enables	GO:0005515	PMID:31515488	IPI	UniProtKB:Q8NHQ1	F	Beta-taxilin	TXLNB|C6orf198|MDP77	protein	taxon:9606	20260725	IntAct		
UniProtKB	Q8N3L3	TXLNB	enables	GO:0005515	PMID:31515488	IPI	UniProtKB:Q8WUE5	F	Beta-taxilin	TXLNB|C6orf198|MDP77	protein	taxon:9606	20260725	IntAct		
UniProtKB	Q8N3L3	TXLNB	enables	GO:0005515	PMID:31515488	IPI	UniProtKB:Q96LR2	F	Beta-taxilin	TXLNB|C6orf198|MDP77	protein	taxon:9606	20260725	IntAct		
UniProtKB	Q8N3L3	TXLNB	enables	GO:0005515	PMID:31515488	IPI	UniProtKB:Q9NS73	F	Beta-taxilin	TXLNB|C6orf198|MDP77	protein	taxon:9606	20260725	IntAct		
UniProtKB	Q8N3L3	TXLNB	enables	GO:0005515	PMID:31515488	IPI	UniProtKB:Q9Y3C0	F	Beta-taxilin	TXLNB|C6orf198|MDP77	protein	taxon:9606	20260725	IntAct		
UniProtKB	Q8N3L3	TXLNB	enables	GO:0005515	PMID:32296183	IPI	UniProtKB:A0A1B0GWI1	F	Beta-taxilin	TXLNB|C6orf198|MDP77	protein	taxon:9606	20260725	IntAct		
UniProtKB	Q8N3L3	TXLNB	enables	GO:0005515	PMID:32296183	IPI	UniProtKB:A6NC98	F	Beta-taxilin	TXLNB|C6orf198|MDP77	protein	taxon:9606	20260725	IntAct		
UniProtKB	Q8N3L3	TXLNB	enables	GO:0005515	PMID:32296183	IPI	UniProtKB:O75528	F	Beta-taxilin	TXLNB|C6orf198|MDP77	protein	taxon:9606	20260725	IntAct		
UniProtKB	Q8N3L3	TXLNB	enables	GO:0005515	PMID:32296183	IPI	UniProtKB:O75971-2	F	Beta-taxilin	TXLNB|C6orf198|MDP77	protein	taxon:9606	20260725	IntAct		
UniProtKB	Q8N3L3	TXLNB	enables	GO:0005515	PMID:32296183	IPI	UniProtKB:O76011	F	Beta-taxilin	TXLNB|C6orf198|MDP77	protein	taxon:9606	20260725	IntAct		
UniProtKB	Q8N3L3	TXLNB	enables	GO:0005515	PMID:32296183	IPI	UniProtKB:O76014	F	Beta-taxilin	TXLNB|C6orf198|MDP77	protein	taxon:9606	20260725	IntAct		
UniProtKB	Q8N3L3	TXLNB	enables	GO:0005515	PMID:32296183	IPI	UniProtKB:O76015	F	Beta-taxilin	TXLNB|C6orf198|MDP77	protein	taxon:9606	20260725	IntAct		
UniProtKB	Q8N3L3	TXLNB	enables	GO:0005515	PMID:32296183	IPI	UniProtKB:O95678	F	Beta-taxilin	TXLNB|C6orf198|MDP77	protein	taxon:9606	20260725	IntAct		
UniProtKB	Q8N3L3	TXLNB	enables	GO:0005515	PMID:32296183	IPI	UniProtKB:O95995	F	Beta-taxilin	TXLNB|C6orf198|MDP77	protein	taxon:9606	20260725	IntAct		
UniProtKB	Q8N3L3	TXLNB	enables	GO:0005515	PMID:32296183	IPI	UniProtKB:P02538	F	Beta-taxilin	TXLNB|C6orf198|MDP77	protein	taxon:9606	20260725	IntAct		
UniProtKB	Q8N3L3	TXLNB	enables	GO:0005515	PMID:32296183	IPI	UniProtKB:P08670	F	Beta-taxilin	TXLNB|C6orf198|MDP77	protein	taxon:9606	20260725	IntAct		
UniProtKB	Q8N3L3	TXLNB	enables	GO:0005515	PMID:32296183	IPI	UniProtKB:P08779	F	Beta-taxilin	TXLNB|C6orf198|MDP77	protein	taxon:9606	20260725	IntAct		
UniProtKB	Q8N3L3	TXLNB	enables	GO:0005515	PMID:32296183	IPI	UniProtKB:P13646	F	Beta-taxilin	TXLNB|C6orf198|MDP77	protein	taxon:9606	20260725	IntAct		
UniProtKB	Q8N3L3	TXLNB	enables	GO:0005515	PMID:32296183	IPI	UniProtKB:P17024	F	Beta-taxilin	TXLNB|C6orf198|MDP77	protein	taxon:9606	20260725	IntAct		
UniProtKB	Q8N3L3	TXLNB	enables	GO:0005515	PMID:32296183	IPI	UniProtKB:P19012	F	Beta-taxilin	TXLNB|C6orf198|MDP77	protein	taxon:9606	20260725	IntAct		
UniProtKB	Q8N3L3	TXLNB	enables	GO:0005515	PMID:32296183	IPI	UniProtKB:P35240-4	F	Beta-taxilin	TXLNB|C6orf198|MDP77	protein	taxon:9606	20260725	IntAct		
UniProtKB	Q8N3L3	TXLNB	enables	GO:0005515	PMID:32296183	IPI	UniProtKB:P40222	F	Beta-taxilin	TXLNB|C6orf198|MDP77	protein	taxon:9606	20260725	IntAct		
UniProtKB	Q8N3L3	TXLNB	enables	GO:0005515	PMID:32296183	IPI	UniProtKB:Q01850	F	Beta-taxilin	TXLNB|C6orf198|MDP77	protein	taxon:9606	20260725	IntAct		
UniProtKB	Q8N3L3	TXLNB	enables	GO:0005515	PMID:32296183	IPI	UniProtKB:Q05D60	F	Beta-taxilin	TXLNB|C6orf198|MDP77	protein	taxon:9606	20260725	IntAct		
UniProtKB	Q8N3L3	TXLNB	enables	GO:0005515	PMID:32296183	IPI	UniProtKB:Q08379	F	Beta-taxilin	TXLNB|C6orf198|MDP77	protein	taxon:9606	20260725	IntAct		
UniProtKB	Q8N3L3	TXLNB	enables	GO:0005515	PMID:32296183	IPI	UniProtKB:Q13287	F	Beta-taxilin	TXLNB|C6orf198|MDP77	protein	taxon:9606	20260725	IntAct		
UniProtKB	Q8N3L3	TXLNB	enables	GO:0005515	PMID:32296183	IPI	UniProtKB:Q13561	F	Beta-taxilin	TXLNB|C6orf198|MDP77	protein	taxon:9606	20260725	IntAct		
UniProtKB	Q8N3L3	TXLNB	enables	GO:0005515	PMID:32296183	IPI	UniProtKB:Q49A88-3	F	Beta-taxilin	TXLNB|C6orf198|MDP77	protein	taxon:9606	20260725	IntAct		
UniProtKB	Q8N3L3	TXLNB	enables	GO:0005515	PMID:32296183	IPI	UniProtKB:Q4G0S7	F	Beta-taxilin	TXLNB|C6orf198|MDP77	protein	taxon:9606	20260725	IntAct		
UniProtKB	Q8N3L3	TXLNB	enables	GO:0005515	PMID:32296183	IPI	UniProtKB:Q6A163	F	Beta-taxilin	TXLNB|C6orf198|MDP77	protein	taxon:9606	20260725	IntAct		
UniProtKB	Q8N3L3	TXLNB	enables	GO:0005515	PMID:32296183	IPI	UniProtKB:Q6FHY5	F	Beta-taxilin	TXLNB|C6orf198|MDP77	protein	taxon:9606	20260725	IntAct		
UniProtKB	Q8N3L3	TXLNB	enables	GO:0005515	PMID:32296183	IPI	UniProtKB:Q7KZS0	F	Beta-taxilin	TXLNB|C6orf198|MDP77	protein	taxon:9606	20260725	IntAct		
UniProtKB	Q8N3L3	TXLNB	enables	GO:0005515	PMID:32296183	IPI	UniProtKB:Q7Z3Y8	F	Beta-taxilin	TXLNB|C6orf198|MDP77	protein	taxon:9606	20260725	IntAct		
UniProtKB	Q8N3L3	TXLNB	enables	GO:0005515	PMID:32296183	IPI	UniProtKB:Q7Z3Y9	F	Beta-taxilin	TXLNB|C6orf198|MDP77	protein	taxon:9606	20260725	IntAct		
UniProtKB	Q8N3L3	TXLNB	enables	GO:0005515	PMID:32296183	IPI	UniProtKB:Q86T90	F	Beta-taxilin	TXLNB|C6orf198|MDP77	protein	taxon:9606	20260725	IntAct		
UniProtKB	Q8N3L3	TXLNB	enables	GO:0005515	PMID:32296183	IPI	UniProtKB:Q86XR8-3	F	Beta-taxilin	TXLNB|C6orf198|MDP77	protein	taxon:9606	20260725	IntAct		
UniProtKB	Q8N3L3	TXLNB	enables	GO:0005515	PMID:32296183	IPI	UniProtKB:Q8IYD9	F	Beta-taxilin	TXLNB|C6orf198|MDP77	protein	taxon:9606	20260725	IntAct		
UniProtKB	Q8N3L3	TXLNB	enables	GO:0005515	PMID:32296183	IPI	UniProtKB:Q8IYE1	F	Beta-taxilin	TXLNB|C6orf198|MDP77	protein	taxon:9606	20260725	IntAct		
UniProtKB	Q8N3L3	TXLNB	enables	GO:0005515	PMID:32296183	IPI	UniProtKB:Q8IYX8	F	Beta-taxilin	TXLNB|C6orf198|MDP77	protein	taxon:9606	20260725	IntAct		
UniProtKB	Q8N3L3	TXLNB	enables	GO:0005515	PMID:32296183	IPI	UniProtKB:Q8N1B4	F	Beta-taxilin	TXLNB|C6orf198|MDP77	protein	taxon:9606	20260725	IntAct		
UniProtKB	Q8N3L3	TXLNB	enables	GO:0005515	PMID:32296183	IPI	UniProtKB:Q8N6Y0	F	Beta-taxilin	TXLNB|C6orf198|MDP77	protein	taxon:9606	20260725	IntAct		
UniProtKB	Q8N3L3	TXLNB	enables	GO:0005515	PMID:32296183	IPI	UniProtKB:Q8NEH6	F	Beta-taxilin	TXLNB|C6orf198|MDP77	protein	taxon:9606	20260725	IntAct		
UniProtKB	Q8N3L3	TXLNB	enables	GO:0005515	PMID:32296183	IPI	UniProtKB:Q8NHQ1	F	Beta-taxilin	TXLNB|C6orf198|MDP77	protein	taxon:9606	20260725	IntAct		
UniProtKB	Q8N3L3	TXLNB	enables	GO:0005515	PMID:32296183	IPI	UniProtKB:Q8TD31-3	F	Beta-taxilin	TXLNB|C6orf198|MDP77	protein	taxon:9606	20260725	IntAct		
UniProtKB	Q8N3L3	TXLNB	enables	GO:0005515	PMID:32296183	IPI	UniProtKB:Q8WWB3	F	Beta-taxilin	TXLNB|C6orf198|MDP77	protein	taxon:9606	20260725	IntAct		
UniProtKB	Q8N3L3	TXLNB	enables	GO:0005515	PMID:32296183	IPI	UniProtKB:Q92764	F	Beta-taxilin	TXLNB|C6orf198|MDP77	protein	taxon:9606	20260725	IntAct		
UniProtKB	Q8N3L3	TXLNB	enables	GO:0005515	PMID:32296183	IPI	UniProtKB:Q96KS9	F	Beta-taxilin	TXLNB|C6orf198|MDP77	protein	taxon:9606	20260725	IntAct		
UniProtKB	Q8N3L3	TXLNB	enables	GO:0005515	PMID:32296183	IPI	UniProtKB:Q96LK0	F	Beta-taxilin	TXLNB|C6orf198|MDP77	protein	taxon:9606	20260725	IntAct		
UniProtKB	Q8N3L3	TXLNB	enables	GO:0005515	PMID:32296183	IPI	UniProtKB:Q96LR2	F	Beta-taxilin	TXLNB|C6orf198|MDP77	protein	taxon:9606	20260725	IntAct		
UniProtKB	Q8N3L3	TXLNB	enables	GO:0005515	PMID:32296183	IPI	UniProtKB:Q96M91	F	Beta-taxilin	TXLNB|C6orf198|MDP77	protein	taxon:9606	20260725	IntAct		
UniProtKB	Q8N3L3	TXLNB	enables	GO:0005515	PMID:32296183	IPI	UniProtKB:Q96MT8-3	F	Beta-taxilin	TXLNB|C6orf198|MDP77	protein	taxon:9606	20260725	IntAct		
UniProtKB	Q8N3L3	TXLNB	enables	GO:0005515	PMID:32296183	IPI	UniProtKB:Q9BRV8	F	Beta-taxilin	TXLNB|C6orf198|MDP77	protein	taxon:9606	20260725	IntAct		
UniProtKB	Q8N3L3	TXLNB	enables	GO:0005515	PMID:32296183	IPI	UniProtKB:Q9BVJ6	F	Beta-taxilin	TXLNB|C6orf198|MDP77	protein	taxon:9606	20260725	IntAct		
UniProtKB	Q8N3L3	TXLNB	enables	GO:0005515	PMID:32296183	IPI	UniProtKB:Q9NPF5	F	Beta-taxilin	TXLNB|C6orf198|MDP77	protein	taxon:9606	20260725	IntAct		
UniProtKB	Q8N3L3	TXLNB	enables	GO:0005515	PMID:32296183	IPI	UniProtKB:Q9NPJ6	F	Beta-taxilin	TXLNB|C6orf198|MDP77	protein	taxon:9606	20260725	IntAct		
UniProtKB	Q8N3L3	TXLNB	enables	GO:0005515	PMID:32296183	IPI	UniProtKB:Q9NS73	F	Beta-taxilin	TXLNB|C6orf198|MDP77	protein	taxon:9606	20260725	IntAct		
UniProtKB	Q8N3L3	TXLNB	enables	GO:0005515	PMID:32296183	IPI	UniProtKB:Q9NZ72	F	Beta-taxilin	TXLNB|C6orf198|MDP77	protein	taxon:9606	20260725	IntAct		
UniProtKB	Q8N3L3	TXLNB	enables	GO:0005515	PMID:32296183	IPI	UniProtKB:Q9UN79	F	Beta-taxilin	TXLNB|C6orf198|MDP77	protein	taxon:9606	20260725	IntAct		
UniProtKB	Q8N3L3	TXLNB	enables	GO:0005515	PMID:32296183	IPI	UniProtKB:Q9Y250	F	Beta-taxilin	TXLNB|C6orf198|MDP77	protein	taxon:9606	20260725	IntAct		
UniProtKB	Q8N3L3	TXLNB	enables	GO:0005515	PMID:32296183	IPI	UniProtKB:Q9Y2T1	F	Beta-taxilin	TXLNB|C6orf198|MDP77	protein	taxon:9606	20260725	IntAct		
UniProtKB	Q8N3L3	TXLNB	enables	GO:0005515	PMID:33961781	IPI	UniProtKB:P40222	F	Beta-taxilin	TXLNB|C6orf198|MDP77	protein	taxon:9606	20260725	IntAct		
UniProtKB	Q8N3L3	TXLNB	enables	GO:0005515	PMID:33961781	IPI	UniProtKB:Q96EV8	F	Beta-taxilin	TXLNB|C6orf198|MDP77	protein	taxon:9606	20260725	IntAct		
UniProtKB	Q8N3L3	TXLNB	enables	GO:0005515	PMID:33961781	IPI	UniProtKB:Q96LR2	F	Beta-taxilin	TXLNB|C6orf198|MDP77	protein	taxon:9606	20260725	IntAct		
UniProtKB	Q8N3L3	TXLNB	enables	GO:0005515	PMID:33961781	IPI	UniProtKB:Q96MT8	F	Beta-taxilin	TXLNB|C6orf198|MDP77	protein	taxon:9606	20260725	IntAct		
UniProtKB	Q8N3L3	TXLNB	enables	GO:0005515	PMID:33961781	IPI	UniProtKB:Q9NPJ6	F	Beta-taxilin	TXLNB|C6orf198|MDP77	protein	taxon:9606	20260725	IntAct		
UniProtKB	Q8N3L3	TXLNB	located_in	GO:0005737	GO_REF:0000054	IDA		C	Beta-taxilin	TXLNB|C6orf198|MDP77	protein	taxon:9606	20100607	LIFEdb		
UniProtKB	Q8N3P4	VPS8	enables	GO:0005515	PMID:25266290	IPI	UniProtKB:Q8WUH2	F	Vacuolar protein sorting-associated protein 8 homolog	VPS8|KIAA0804	protein	taxon:9606	20260725	IntAct		
UniProtKB	Q8N3P4	VPS8	enables	GO:0005515	PMID:33961781	IPI	UniProtKB:Q8WUH2	F	Vacuolar protein sorting-associated protein 8 homolog	VPS8|KIAA0804	protein	taxon:9606	20260725	IntAct		
UniProtKB	Q8N3P4	VPS8	enables	GO:0005515	PMID:35271311	IPI	UniProtKB:Q8WUH2	F	Vacuolar protein sorting-associated protein 8 homolog	VPS8|KIAA0804	protein	taxon:9606	20260725	IntAct		
UniProtKB	Q8N3P4	VPS8	enables	GO:0005515	PMID:40205054	IPI	UniProtKB:Q8WUH2	F	Vacuolar protein sorting-associated protein 8 homolog	VPS8|KIAA0804	protein	taxon:9606	20260725	IntAct		
UniProtKB	Q8N3P4	VPS8	enables	GO:0043495	GO_REF:0000033	IBA	PANTHER:PTN001759852|SGD:S000000002	F	Vacuolar protein sorting-associated protein 8 homolog	VPS8|KIAA0804	protein	taxon:9606	20250819	GO_Central		
UniProtKB	Q8N3P4	VPS8	involved_in	GO:0006623	GO_REF:0000002	IEA	InterPro:IPR045111	P	Vacuolar protein sorting-associated protein 8 homolog	VPS8|KIAA0804	protein	taxon:9606	20260727	InterPro		
UniProtKB	Q8N3P4	VPS8	involved_in	GO:0034058	GO_REF:0000033	IBA	FB:FBgn0002566|FB:FBgn0035704|PANTHER:PTN001759852|UniProtKB:P49754|UniProtKB:Q8N3P4	P	Vacuolar protein sorting-associated protein 8 homolog	VPS8|KIAA0804	protein	taxon:9606	20221007	GO_Central		
UniProtKB	Q8N3P4	VPS8	involved_in	GO:0034058	PMID:25266290	IMP		P	Vacuolar protein sorting-associated protein 8 homolog	VPS8|KIAA0804	protein	taxon:9606	20150623	UniProt		
UniProtKB	Q8N3P4	VPS8	involved_in	GO:0034058	PMID:31092635	NAS		P	Vacuolar protein sorting-associated protein 8 homolog	VPS8|KIAA0804	protein	taxon:9606	20251229	ComplexPortal		
UniProtKB	Q8N3P4	VPS8	involved_in	GO:0035542	PMID:31092635	NAS		P	Vacuolar protein sorting-associated protein 8 homolog	VPS8|KIAA0804	protein	taxon:9606	20251229	ComplexPortal		
UniProtKB	Q8N3P4	VPS8	is_active_in	GO:0005769	GO_REF:0000033	IBA	PANTHER:PTN001260775|UniProtKB:Q8N3P4	C	Vacuolar protein sorting-associated protein 8 homolog	VPS8|KIAA0804	protein	taxon:9606	20181029	GO_Central		
UniProtKB	Q8N3P4	VPS8	is_active_in	GO:0005770	GO_REF:0000033	IBA	FB:FBgn0002566|MGI:MGI:1929215|PANTHER:PTN001759852|SGD:S000000002|UniProtKB:P49754	C	Vacuolar protein sorting-associated protein 8 homolog	VPS8|KIAA0804	protein	taxon:9606	20260528	GO_Central		
UniProtKB	Q8N3P4	VPS8	located_in	GO:0005768	GO_REF:0000117	IEA	ARBA:ARBA00028568	C	Vacuolar protein sorting-associated protein 8 homolog	VPS8|KIAA0804	protein	taxon:9606	20260727	UniProt		
UniProtKB	Q8N3P4	VPS8	located_in	GO:0005769	GO_REF:0000044	IEA	UniProtKB-SubCell:SL-0094	C	Vacuolar protein sorting-associated protein 8 homolog	VPS8|KIAA0804	protein	taxon:9606	20260727	UniProt		
UniProtKB	Q8N3P4	VPS8	located_in	GO:0005769	PMID:25266290	IDA		C	Vacuolar protein sorting-associated protein 8 homolog	VPS8|KIAA0804	protein	taxon:9606	20150623	UniProt		
UniProtKB	Q8N3P4	VPS8	part_of	GO:0033263	GO_REF:0000033	IBA	FB:FBgn0035704|MGI:MGI:2146407|PANTHER:PTN002289786|SGD:S000000002	C	Vacuolar protein sorting-associated protein 8 homolog	VPS8|KIAA0804	protein	taxon:9606	20250819	GO_Central		
UniProtKB	Q8N3P4	VPS8	part_of	GO:0033263	GO_REF:0000107	IEA	UniProtKB:Q0P5W1|ensembl:ENSMUSP00000112937	C	Vacuolar protein sorting-associated protein 8 homolog	VPS8|KIAA0804	protein	taxon:9606	20260724	Ensembl		
UniProtKB	Q8N3P4	VPS8	part_of	GO:0033263	PMID:31092635	NAS		C	Vacuolar protein sorting-associated protein 8 homolog	VPS8|KIAA0804	protein	taxon:9606	20251229	ComplexPortal		
UniProtKB	Q8N3R3	TCAIM	is_active_in	GO:0005739	GO_REF:0000033	IBA	MGI:MGI:1196217|PANTHER:PTN001269239|UniProtKB:Q8N3R3	C	T-cell activation inhibitor, mitochondrial	TCAIM|C3orf23|TOAG1	protein	taxon:9606	20180216	GO_Central		
UniProtKB	Q8N3R3	TCAIM	located_in	GO:0005739	GO_REF:0000044	IEA	UniProtKB-SubCell:SL-0173	C	T-cell activation inhibitor, mitochondrial	TCAIM|C3orf23|TOAG1	protein	taxon:9606	20260727	UniProt		
UniProtKB	Q8N3R3	TCAIM	located_in	GO:0005739	GO_REF:0000054	IDA		C	T-cell activation inhibitor, mitochondrial	TCAIM|C3orf23|TOAG1	protein	taxon:9606	20100607	LIFEdb		
UniProtKB	Q8N3R3	TCAIM	located_in	GO:0005739	PMID:34800366	HTP		C	T-cell activation inhibitor, mitochondrial	TCAIM|C3orf23|TOAG1	protein	taxon:9606	20240711	FlyBase		
UniProtKB	Q8N3R9	PALS1	enables	GO:0005515	PMID:11927608	IPI	UniProtKB:P82279	F	Protein PALS1	PALS1|MPP5	protein	taxon:9606	20260725	IntAct		
UniProtKB	Q8N3R9	PALS1	enables	GO:0005515	PMID:11927608	IPI	UniProtKB:Q8NI35	F	Protein PALS1	PALS1|MPP5	protein	taxon:9606	20260725	IntAct		
UniProtKB	Q8N3R9	PALS1	enables	GO:0005515	PMID:15914641	IPI	UniProtKB:P82279	F	Protein PALS1	PALS1|MPP5	protein	taxon:9606	20260725	IntAct		
UniProtKB	Q8N3R9	PALS1	enables	GO:0005515	PMID:15914641	IPI	UniProtKB:Q96JB8	F	Protein PALS1	PALS1|MPP5	protein	taxon:9606	20171108	UniProt		
UniProtKB	Q8N3R9	PALS1	enables	GO:0005515	PMID:15914641	IPI	UniProtKB:Q96JB8	F	Protein PALS1	PALS1|MPP5	protein	taxon:9606	20260725	IntAct		
UniProtKB	Q8N3R9	PALS1	enables	GO:0005515	PMID:16519681	IPI	UniProtKB:Q13368	F	Protein PALS1	PALS1|MPP5	protein	taxon:9606	20221118	UniProt		
UniProtKB	Q8N3R9	PALS1	enables	GO:0005515	PMID:17584769	IPI	UniProtKB:Q00013	F	Protein PALS1	PALS1|MPP5	protein	taxon:9606	20090915	UniProt		
UniProtKB	Q8N3R9	PALS1	enables	GO:0005515	PMID:17920587	IPI	UniProtKB:P82279	F	Protein PALS1	PALS1|MPP5	protein	taxon:9606	20260725	IntAct		
UniProtKB	Q8N3R9	PALS1	enables	GO:0005515	PMID:17920587	IPI	UniProtKB:P82279|UniProtKB:Q9HCM4	F	Protein PALS1	PALS1|MPP5	protein	taxon:9606	20200701	UniProt		
UniProtKB	Q8N3R9	PALS1	enables	GO:0005515	PMID:17920587	IPI	UniProtKB:Q9HCM4	F	Protein PALS1	PALS1|MPP5	protein	taxon:9606	20260725	IntAct		
UniProtKB	Q8N3R9	PALS1	enables	GO:0005515	PMID:21481793	IPI	UniProtKB:Q8NI35	F	Protein PALS1	PALS1|MPP5	protein	taxon:9606	20260725	IntAct		
UniProtKB	Q8N3R9	PALS1	enables	GO:0005515	PMID:24366813	IPI	UniProtKB:O14910	F	Protein PALS1	PALS1|MPP5	protein	taxon:9606	20260725	IntAct		
UniProtKB	Q8N3R9	PALS1	enables	GO:0005515	PMID:24366813	IPI	UniProtKB:Q8NI35	F	Protein PALS1	PALS1|MPP5	protein	taxon:9606	20260725	IntAct		
UniProtKB	Q8N3R9	PALS1	enables	GO:0005515	PMID:24366813	IPI	UniProtKB:Q9NUP9	F	Protein PALS1	PALS1|MPP5	protein	taxon:9606	20260725	IntAct		
UniProtKB	Q8N3R9	PALS1	enables	GO:0005515	PMID:25416956	IPI	UniProtKB:O14910	F	Protein PALS1	PALS1|MPP5	protein	taxon:9606	20260725	IntAct		
UniProtKB	Q8N3R9	PALS1	enables	GO:0005515	PMID:31515488	IPI	UniProtKB:O14910	F	Protein PALS1	PALS1|MPP5	protein	taxon:9606	20260725	IntAct		
UniProtKB	Q8N3R9	PALS1	enables	GO:0005515	PMID:32296183	IPI	UniProtKB:A0A286YEY3	F	Protein PALS1	PALS1|MPP5	protein	taxon:9606	20260725	IntAct		
UniProtKB	Q8N3R9	PALS1	enables	GO:0005515	PMID:32296183	IPI	UniProtKB:O14910	F	Protein PALS1	PALS1|MPP5	protein	taxon:9606	20260725	IntAct		
UniProtKB	Q8N3R9	PALS1	enables	GO:0005515	PMID:32296183	IPI	UniProtKB:O95954	F	Protein PALS1	PALS1|MPP5	protein	taxon:9606	20260725	IntAct		
UniProtKB	Q8N3R9	PALS1	enables	GO:0005515	PMID:32296183	IPI	UniProtKB:Q12933	F	Protein PALS1	PALS1|MPP5	protein	taxon:9606	20260725	IntAct		
UniProtKB	Q8N3R9	PALS1	enables	GO:0005515	PMID:32296183	IPI	UniProtKB:Q6PI77	F	Protein PALS1	PALS1|MPP5	protein	taxon:9606	20260725	IntAct		
UniProtKB	Q8N3R9	PALS1	enables	GO:0005515	PMID:32296183	IPI	UniProtKB:Q9HAP6	F	Protein PALS1	PALS1|MPP5	protein	taxon:9606	20260725	IntAct		
UniProtKB	Q8N3R9	PALS1	enables	GO:0005515	PMID:32296183	IPI	UniProtKB:Q9NUP9	F	Protein PALS1	PALS1|MPP5	protein	taxon:9606	20260725	IntAct		
UniProtKB	Q8N3R9	PALS1	enables	GO:0005515	PMID:32296183	IPI	UniProtKB:Q9NY99-2	F	Protein PALS1	PALS1|MPP5	protein	taxon:9606	20260725	IntAct		
UniProtKB	Q8N3R9	PALS1	enables	GO:0005515	PMID:32296183	IPI	UniProtKB:Q9Y2H0-1	F	Protein PALS1	PALS1|MPP5	protein	taxon:9606	20260725	IntAct		
UniProtKB	Q8N3R9	PALS1	enables	GO:0005515	PMID:32814053	IPI	UniProtKB:O76024	F	Protein PALS1	PALS1|MPP5	protein	taxon:9606	20260725	IntAct		
UniProtKB	Q8N3R9	PALS1	enables	GO:0005515	PMID:32814053	IPI	UniProtKB:P02766	F	Protein PALS1	PALS1|MPP5	protein	taxon:9606	20260725	IntAct		
UniProtKB	Q8N3R9	PALS1	enables	GO:0005515	PMID:32814053	IPI	UniProtKB:P06396	F	Protein PALS1	PALS1|MPP5	protein	taxon:9606	20260725	IntAct		
UniProtKB	Q8N3R9	PALS1	enables	GO:0005515	PMID:32814053	IPI	UniProtKB:P22607	F	Protein PALS1	PALS1|MPP5	protein	taxon:9606	20260725	IntAct		
UniProtKB	Q8N3R9	PALS1	enables	GO:0005515	PMID:32814053	IPI	UniProtKB:P42858	F	Protein PALS1	PALS1|MPP5	protein	taxon:9606	20260725	IntAct		
UniProtKB	Q8N3R9	PALS1	enables	GO:0005515	PMID:32814053	IPI	UniProtKB:P54252	F	Protein PALS1	PALS1|MPP5	protein	taxon:9606	20260725	IntAct		
UniProtKB	Q8N3R9	PALS1	enables	GO:0005515	PMID:32814053	IPI	UniProtKB:Q9UMX0	F	Protein PALS1	PALS1|MPP5	protein	taxon:9606	20260725	IntAct		
UniProtKB	Q8N3R9	PALS1	enables	GO:0005515	PMID:32822073	IPI	UniProtKB:P0DTC4	F	Protein PALS1	PALS1|MPP5	protein	taxon:9606	20260725	IntAct		
UniProtKB	Q8N3R9	PALS1	enables	GO:0005515	PMID:32822073	IPI	UniProtKB:P59637	F	Protein PALS1	PALS1|MPP5	protein	taxon:9606	20260725	IntAct		
UniProtKB	Q8N3R9	PALS1	enables	GO:0005515	PMID:33758649	IPI	UniProtKB:P0DTC4	F	Protein PALS1	PALS1|MPP5	protein	taxon:9606	20260725	IntAct		
UniProtKB	Q8N3R9	PALS1	enables	GO:0005515	PMID:33758649	IPI	UniProtKB:P59637	F	Protein PALS1	PALS1|MPP5	protein	taxon:9606	20260725	IntAct		
UniProtKB	Q8N3R9	PALS1	enables	GO:0005515	PMID:33758649	IPI	UniProtKB:P82279	F	Protein PALS1	PALS1|MPP5	protein	taxon:9606	20260725	IntAct		
UniProtKB	Q8N3R9	PALS1	enables	GO:0005515	PMID:33961781	IPI	UniProtKB:O14910	F	Protein PALS1	PALS1|MPP5	protein	taxon:9606	20260725	IntAct		
UniProtKB	Q8N3R9	PALS1	enables	GO:0005515	PMID:33961781	IPI	UniProtKB:Q8NI35	F	Protein PALS1	PALS1|MPP5	protein	taxon:9606	20260725	IntAct		
UniProtKB	Q8N3R9	PALS1	enables	GO:0005515	PMID:33961781	IPI	UniProtKB:Q9HAP6	F	Protein PALS1	PALS1|MPP5	protein	taxon:9606	20260725	IntAct		
UniProtKB	Q8N3R9	PALS1	enables	GO:0005515	PMID:33961781	IPI	UniProtKB:Q9NUP9	F	Protein PALS1	PALS1|MPP5	protein	taxon:9606	20260725	IntAct		
UniProtKB	Q8N3R9	PALS1	enables	GO:0005515	PMID:34103506	IPI	UniProtKB:P0DTC4	F	Protein PALS1	PALS1|MPP5	protein	taxon:9606	20260725	IntAct		
UniProtKB	Q8N3R9	PALS1	enables	GO:0005515	PMID:36115835	IPI	UniProtKB:P0DTC4	F	Protein PALS1	PALS1|MPP5	protein	taxon:9606	20260725	IntAct		
UniProtKB	Q8N3R9	PALS1	enables	GO:0005515	PMID:36115835	IPI	UniProtKB:P36809	F	Protein PALS1	PALS1|MPP5	protein	taxon:9606	20260725	IntAct		
UniProtKB	Q8N3R9	PALS1	enables	GO:0005515	PMID:36115835	IPI	UniProtKB:Q81964	F	Protein PALS1	PALS1|MPP5	protein	taxon:9606	20260725	IntAct		
UniProtKB	Q8N3R9	PALS1	enables	GO:0005515	PMID:40205054	IPI	UniProtKB:Q9HAP6	F	Protein PALS1	PALS1|MPP5	protein	taxon:9606	20260725	IntAct		
UniProtKB	Q8N3R9	PALS1	enables	GO:0005515	PMID:40205054	IPI	UniProtKB:Q9NUP9	F	Protein PALS1	PALS1|MPP5	protein	taxon:9606	20260725	IntAct		
UniProtKB	Q8N3R9	PALS1	enables	GO:0019904	PMID:17332497	IPI	UniProtKB:Q5T2T1	F	Protein PALS1	PALS1|MPP5	protein	taxon:9606	20110307	BHF-UCL		
UniProtKB	Q8N3R9	PALS1	enables	GO:0019904	PMID:17332497	IPI	UniProtKB:Q9BUF7	F	Protein PALS1	PALS1|MPP5	protein	taxon:9606	20110307	BHF-UCL		
UniProtKB	Q8N3R9	PALS1	enables	GO:0042802	PMID:15914641	IPI	UniProtKB:Q8N3R9	F	Protein PALS1	PALS1|MPP5	protein	taxon:9606	20260725	IntAct		
UniProtKB	Q8N3R9	PALS1	enables	GO:0042802	PMID:34103506	IPI	UniProtKB:Q8N3R9	F	Protein PALS1	PALS1|MPP5	protein	taxon:9606	20260725	IntAct		
UniProtKB	Q8N3R9	PALS1	involved_in	GO:0002011	GO_REF:0000033	IBA	PANTHER:PTN000563958|UniProtKB:Q8N3R9|ZFIN:ZDB-GENE-020712-1	P	Protein PALS1	PALS1|MPP5	protein	taxon:9606	20210929	GO_Central		
UniProtKB	Q8N3R9	PALS1	involved_in	GO:0002011	PMID:23201090	IMP		P	Protein PALS1	PALS1|MPP5	protein	taxon:9606	20140514	UniProt	part_of(UBERON:0000365)	
UniProtKB	Q8N3R9	PALS1	involved_in	GO:0016332	GO_REF:0000033	IBA	FB:FBgn0261873|PANTHER:PTN000563958|ZFIN:ZDB-GENE-020712-1	P	Protein PALS1	PALS1|MPP5	protein	taxon:9606	20210929	GO_Central		
UniProtKB	Q8N3R9	PALS1	involved_in	GO:0017015	GO_REF:0000024	ISS	UniProtKB:Q9JLB2	P	Protein PALS1	PALS1|MPP5	protein	taxon:9606	20200501	UniProt		
UniProtKB	Q8N3R9	PALS1	involved_in	GO:0017015	GO_REF:0000107	IEA	UniProtKB:Q9JLB2|ensembl:ENSMUSP00000080683	P	Protein PALS1	PALS1|MPP5	protein	taxon:9606	20260724	Ensembl		
UniProtKB	Q8N3R9	PALS1	involved_in	GO:0021954	GO_REF:0000024	ISS	UniProtKB:Q9JLB2	P	Protein PALS1	PALS1|MPP5	protein	taxon:9606	20201020	UniProt		
UniProtKB	Q8N3R9	PALS1	involved_in	GO:0021954	GO_REF:0000107	IEA	UniProtKB:Q9JLB2|ensembl:ENSMUSP00000080683	P	Protein PALS1	PALS1|MPP5	protein	taxon:9606	20260724	Ensembl		
UniProtKB	Q8N3R9	PALS1	involved_in	GO:0021987	GO_REF:0000024	ISS	UniProtKB:Q9JLB2	P	Protein PALS1	PALS1|MPP5	protein	taxon:9606	20201020	UniProt		
UniProtKB	Q8N3R9	PALS1	involved_in	GO:0021987	GO_REF:0000107	IEA	UniProtKB:Q9JLB2|ensembl:ENSMUSP00000080683	P	Protein PALS1	PALS1|MPP5	protein	taxon:9606	20260724	Ensembl		
UniProtKB	Q8N3R9	PALS1	involved_in	GO:0032287	GO_REF:0000107	IEA	UniProtKB:Q9JLB2|ensembl:ENSMUSP00000080683	P	Protein PALS1	PALS1|MPP5	protein	taxon:9606	20260724	Ensembl		
UniProtKB	Q8N3R9	PALS1	involved_in	GO:0032288	GO_REF:0000107	IEA	UniProtKB:B4F7E7|ensembl:ENSRNOP00000070368	P	Protein PALS1	PALS1|MPP5	protein	taxon:9606	20260724	Ensembl		
UniProtKB	Q8N3R9	PALS1	involved_in	GO:0035750	GO_REF:0000107	IEA	UniProtKB:Q9JLB2|ensembl:ENSMUSP00000080683	P	Protein PALS1	PALS1|MPP5	protein	taxon:9606	20260724	Ensembl		
UniProtKB	Q8N3R9	PALS1	involved_in	GO:0045197	GO_REF:0000033	IBA	FB:FBgn0261873|PANTHER:PTN000563958|ZFIN:ZDB-GENE-020712-1	P	Protein PALS1	PALS1|MPP5	protein	taxon:9606	20210929	GO_Central		
UniProtKB	Q8N3R9	PALS1	involved_in	GO:0045197	PMID:19625503	NAS		P	Protein PALS1	PALS1|MPP5	protein	taxon:9606	20240902	ComplexPortal		
UniProtKB	Q8N3R9	PALS1	involved_in	GO:0045197	PMID:26404741	NAS		P	Protein PALS1	PALS1|MPP5	protein	taxon:9606	20240823	ComplexPortal		
UniProtKB	Q8N3R9	PALS1	involved_in	GO:0045197	PMID:28424578	NAS		P	Protein PALS1	PALS1|MPP5	protein	taxon:9606	20240823	ComplexPortal		
UniProtKB	Q8N3R9	PALS1	involved_in	GO:0048699	GO_REF:0000033	IBA	FB:FBgn0261873|MGI:MGI:1927339|PANTHER:PTN000563958|ZFIN:ZDB-GENE-020712-1	P	Protein PALS1	PALS1|MPP5	protein	taxon:9606	20210929	GO_Central		
UniProtKB	Q8N3R9	PALS1	involved_in	GO:0072659	GO_REF:0000033	IBA	PANTHER:PTN000563958|RGD:1308071	P	Protein PALS1	PALS1|MPP5	protein	taxon:9606	20210929	GO_Central		
UniProtKB	Q8N3R9	PALS1	involved_in	GO:0072659	GO_REF:0000107	IEA	UniProtKB:B4F7E7|ensembl:ENSRNOP00000070368	P	Protein PALS1	PALS1|MPP5	protein	taxon:9606	20260724	Ensembl		
UniProtKB	Q8N3R9	PALS1	involved_in	GO:0160108	GO_REF:0000117	IEA	ARBA:ARBA00098139	P	Protein PALS1	PALS1|MPP5	protein	taxon:9606	20260727	UniProt		
UniProtKB	Q8N3R9	PALS1	is_active_in	GO:0005886	GO_REF:0000033	IBA	FB:FBgn0013759|FB:FBgn0250785|FB:FBgn0261873|MGI:MGI:1309489|MGI:MGI:1328354|MGI:MGI:1858257|MGI:MGI:1927339|MGI:MGI:1927340|MGI:MGI:2386681|PANTHER:PTN001137125|RGD:62004|UniProtKB:Q00013|UniProtKB:Q13368|UniProtKB:Q5T2T1|UniProtKB:Q8N3R9|ZFIN:ZDB-GENE-020712-1	C	Protein PALS1	PALS1|MPP5	protein	taxon:9606	20260601	GO_Central		
UniProtKB	Q8N3R9	PALS1	is_active_in	GO:0005912	GO_REF:0000033	IBA	MGI:MGI:1927339|PANTHER:PTN000563958|UniProtKB:Q8N3R9	C	Protein PALS1	PALS1|MPP5	protein	taxon:9606	20210929	GO_Central		
UniProtKB	Q8N3R9	PALS1	is_active_in	GO:0045177	GO_REF:0000107	IEA	UniProtKB:Q9JLB2|ensembl:ENSMUSP00000080683	C	Protein PALS1	PALS1|MPP5	protein	taxon:9606	20260724	Ensembl		
UniProtKB	Q8N3R9	PALS1	located_in	GO:0005737	GO_REF:0000054	IDA		C	Protein PALS1	PALS1|MPP5	protein	taxon:9606	20100607	LIFEdb		
UniProtKB	Q8N3R9	PALS1	located_in	GO:0005793	GO_REF:0000044	IEA	UniProtKB-SubCell:SL-0098	C	Protein PALS1	PALS1|MPP5	protein	taxon:9606	20260727	UniProt		
UniProtKB	Q8N3R9	PALS1	located_in	GO:0005793	PMID:20861307	EXP		C	Protein PALS1	PALS1|MPP5	protein	taxon:9606	20251027	UniProt		
UniProtKB	Q8N3R9	PALS1	located_in	GO:0005794	GO_REF:0000044	IEA	UniProtKB-SubCell:SL-0132	C	Protein PALS1	PALS1|MPP5	protein	taxon:9606	20260727	UniProt		
UniProtKB	Q8N3R9	PALS1	located_in	GO:0005794	PMID:20861307	EXP		C	Protein PALS1	PALS1|MPP5	protein	taxon:9606	20251027	UniProt		
UniProtKB	Q8N3R9	PALS1	located_in	GO:0005794	PMID:21479189	EXP		C	Protein PALS1	PALS1|MPP5	protein	taxon:9606	20251027	UniProt		
UniProtKB	Q8N3R9	PALS1	located_in	GO:0005886	GO_REF:0000044	IEA	UniProtKB-SubCell:SL-0039	C	Protein PALS1	PALS1|MPP5	protein	taxon:9606	20260727	UniProt		
UniProtKB	Q8N3R9	PALS1	located_in	GO:0005886	GO_REF:0000052	IDA		C	Protein PALS1	PALS1|MPP5	protein	taxon:9606	20251115	HPA		
UniProtKB	Q8N3R9	PALS1	located_in	GO:0005886	GO_REF:0000107	IEA	UniProtKB:Q9JLB2|ensembl:ENSMUSP00000080683	C	Protein PALS1	PALS1|MPP5	protein	taxon:9606	20260724	Ensembl		
UniProtKB	Q8N3R9	PALS1	located_in	GO:0005886	Reactome:R-HSA-420661	TAS		C	Protein PALS1	PALS1|MPP5	protein	taxon:9606	20130528	Reactome		
UniProtKB	Q8N3R9	PALS1	located_in	GO:0005912	GO_REF:0000024	ISS	UniProtKB:Q9JLB2	C	Protein PALS1	PALS1|MPP5	protein	taxon:9606	20200501	UniProt		
UniProtKB	Q8N3R9	PALS1	located_in	GO:0005912	GO_REF:0000044	IEA	UniProtKB-SubCell:SL-0009	C	Protein PALS1	PALS1|MPP5	protein	taxon:9606	20260727	UniProt		
UniProtKB	Q8N3R9	PALS1	located_in	GO:0005912	GO_REF:0000107	IEA	UniProtKB:Q9JLB2|ensembl:ENSMUSP00000080683	C	Protein PALS1	PALS1|MPP5	protein	taxon:9606	20260724	Ensembl		
UniProtKB	Q8N3R9	PALS1	located_in	GO:0005912	PMID:15914641	IDA		C	Protein PALS1	PALS1|MPP5	protein	taxon:9606	20171108	UniProt	part_of(UBERON:0001788)	
UniProtKB	Q8N3R9	PALS1	located_in	GO:0005923	GO_REF:0000044	IEA	UniProtKB-SubCell:SL-0265	C	Protein PALS1	PALS1|MPP5	protein	taxon:9606	20260727	UniProt		
UniProtKB	Q8N3R9	PALS1	located_in	GO:0012505	GO_REF:0000044	IEA	UniProtKB-SubCell:SL-0147	C	Protein PALS1	PALS1|MPP5	protein	taxon:9606	20260727	UniProt		
UniProtKB	Q8N3R9	PALS1	located_in	GO:0016324	GO_REF:0000044	IEA	UniProtKB-SubCell:SL-0015	C	Protein PALS1	PALS1|MPP5	protein	taxon:9606	20260727	UniProt		
UniProtKB	Q8N3R9	PALS1	located_in	GO:0016324	PMID:15914641	EXP		C	Protein PALS1	PALS1|MPP5	protein	taxon:9606	20251027	UniProt		
UniProtKB	Q8N3R9	PALS1	located_in	GO:0016324	PMID:16519681	EXP		C	Protein PALS1	PALS1|MPP5	protein	taxon:9606	20251027	UniProt		
UniProtKB	Q8N3R9	PALS1	located_in	GO:0016324	PMID:19625503	NAS		C	Protein PALS1	PALS1|MPP5	protein	taxon:9606	20240902	ComplexPortal		
UniProtKB	Q8N3R9	PALS1	located_in	GO:0016324	PMID:25385611	EXP		C	Protein PALS1	PALS1|MPP5	protein	taxon:9606	20251027	UniProt		
UniProtKB	Q8N3R9	PALS1	located_in	GO:0016324	PMID:26404741	NAS		C	Protein PALS1	PALS1|MPP5	protein	taxon:9606	20240823	ComplexPortal		
UniProtKB	Q8N3R9	PALS1	located_in	GO:0016324	PMID:28424578	NAS		C	Protein PALS1	PALS1|MPP5	protein	taxon:9606	20240823	ComplexPortal		
UniProtKB	Q8N3R9	PALS1	located_in	GO:0030054	GO_REF:0000052	IDA		C	Protein PALS1	PALS1|MPP5	protein	taxon:9606	20251115	HPA		
UniProtKB	Q8N3R9	PALS1	located_in	GO:0030424	GO_REF:0000044	IEA	UniProtKB-SubCell:SL-0279	C	Protein PALS1	PALS1|MPP5	protein	taxon:9606	20260727	UniProt		
UniProtKB	Q8N3R9	PALS1	located_in	GO:0033116	Reactome:R-HSA-9689608	TAS		C	Protein PALS1	PALS1|MPP5	protein	taxon:9606	20200521	Reactome		
UniProtKB	Q8N3R9	PALS1	located_in	GO:0035749	GO_REF:0000107	IEA	UniProtKB:Q9JLB2|ensembl:ENSMUSP00000080683	C	Protein PALS1	PALS1|MPP5	protein	taxon:9606	20260724	Ensembl		
UniProtKB	Q8N3R9	PALS1	located_in	GO:0043204	GO_REF:0000024	ISS	UniProtKB:Q9JLB2	C	Protein PALS1	PALS1|MPP5	protein	taxon:9606	20251027	UniProt		
UniProtKB	Q8N3R9	PALS1	located_in	GO:0043204	GO_REF:0000044	IEA	UniProtKB-SubCell:SL-0197	C	Protein PALS1	PALS1|MPP5	protein	taxon:9606	20260727	UniProt		
UniProtKB	Q8N3R9	PALS1	located_in	GO:0043219	GO_REF:0000107	IEA	UniProtKB:Q9JLB2|ensembl:ENSMUSP00000080683	C	Protein PALS1	PALS1|MPP5	protein	taxon:9606	20260724	Ensembl		
UniProtKB	Q8N3R9	PALS1	located_in	GO:0043220	GO_REF:0000107	IEA	UniProtKB:Q9JLB2|ensembl:ENSMUSP00000080683	C	Protein PALS1	PALS1|MPP5	protein	taxon:9606	20260724	Ensembl		
UniProtKB	Q8N3R9	PALS1	located_in	GO:0043296	PMID:19625503	NAS		C	Protein PALS1	PALS1|MPP5	protein	taxon:9606	20240902	ComplexPortal		
UniProtKB	Q8N3R9	PALS1	located_in	GO:0043296	PMID:26404741	NAS		C	Protein PALS1	PALS1|MPP5	protein	taxon:9606	20240823	ComplexPortal		
UniProtKB	Q8N3R9	PALS1	located_in	GO:0043296	PMID:28424578	NAS		C	Protein PALS1	PALS1|MPP5	protein	taxon:9606	20240823	ComplexPortal		
UniProtKB	Q8N3R9	PALS1	located_in	GO:0070062	PMID:19056867	HDA		C	Protein PALS1	PALS1|MPP5	protein	taxon:9606	20131024	UniProt	part_of(UBERON:0001088)	
UniProtKB	Q8N3R9	PALS1	located_in	GO:0070062	PMID:23533145	HDA		C	Protein PALS1	PALS1|MPP5	protein	taxon:9606	20140714	UniProt		
UniProtKB	Q8N3R9	PALS1	part_of	GO:0032991	GO_REF:0000107	IEA	UniProtKB:B4F7E7|ensembl:ENSRNOP00000070368	C	Protein PALS1	PALS1|MPP5	protein	taxon:9606	20260724	Ensembl		
UniProtKB	Q8N3R9	PALS1	part_of	GO:0032991	PMID:15914641	IDA		C	Protein PALS1	PALS1|MPP5	protein	taxon:9606	20171108	UniProt		
UniProtKB	Q8N3S3	PHTF2	located_in	GO:0005783	GO_REF:0000002	IEA	InterPro:IPR039775	C	Protein PHTF2	PHTF2	protein	taxon:9606	20260727	InterPro		
UniProtKB	Q8N3S3	PHTF2	located_in	GO:0005783	GO_REF:0000054	IDA		C	Protein PHTF2	PHTF2	protein	taxon:9606	20100607	LIFEdb		
UniProtKB	Q8N3S3	PHTF2	located_in	GO:0016020	GO_REF:0000044	IEA	UniProtKB-SubCell:SL-0162	C	Protein PHTF2	PHTF2	protein	taxon:9606	20260727	UniProt		
UniProtKB	Q8N3T1	GALNT15	enables	GO:0004653	GO_REF:0000003	IEA	EC:2.4.1.41	F	Polypeptide N-acetylgalactosaminyltransferase 15	GALNT15|GALNTL2|UNQ770/PRO1564	protein	taxon:9606	20260727	UniProt		
UniProtKB	Q8N3T1	GALNT15	enables	GO:0004653	GO_REF:0000033	IBA	FB:FBgn0001970|FB:FBgn0027558|FB:FBgn0030930|FB:FBgn0031530|FB:FBgn0031681|FB:FBgn0034025|FB:FBgn0035375|FB:FBgn0036529|FB:FBgn0050463|FB:FBgn0051956|MGI:MGI:1349449|MGI:MGI:1890480|MGI:MGI:1891640|MGI:MGI:2139447|MGI:MGI:894693|MGI:MGI:894695|PANTHER:PTN004287905|RGD:620358|UniProtKB:Q07537|UniProtKB:Q10471|UniProtKB:Q10472|UniProtKB:Q14435|UniProtKB:Q29121|UniProtKB:Q49A17|UniProtKB:Q6P9A2|UniProtKB:Q7Z7M9|UniProtKB:Q86SR1|UniProtKB:Q8IUC8|UniProtKB:Q8N428|UniProtKB:Q8N4A0|UniProtKB:Q8NCL4|UniProtKB:Q8NCW6|WB:WBGene00001628|WB:WBGene00001629|WB:WBGene00001630|Xenbase:XB-GENE-981830	F	Polypeptide N-acetylgalactosaminyltransferase 15	GALNT15|GALNTL2|UNQ770/PRO1564	protein	taxon:9606	20250902	GO_Central		
UniProtKB	Q8N3T1	GALNT15	enables	GO:0004653	Reactome:R-HSA-913675	TAS		F	Polypeptide N-acetylgalactosaminyltransferase 15	GALNT15|GALNTL2|UNQ770/PRO1564	protein	taxon:9606	20260222	Reactome		
UniProtKB	Q8N3T1	GALNT15	enables	GO:0005515	PMID:32296183	IPI	UniProtKB:O15552	F	Polypeptide N-acetylgalactosaminyltransferase 15	GALNT15|GALNTL2|UNQ770/PRO1564	protein	taxon:9606	20260725	IntAct		
UniProtKB	Q8N3T1	GALNT15	enables	GO:0005515	PMID:32296183	IPI	UniProtKB:P11912	F	Polypeptide N-acetylgalactosaminyltransferase 15	GALNT15|GALNTL2|UNQ770/PRO1564	protein	taxon:9606	20260725	IntAct		
UniProtKB	Q8N3T1	GALNT15	enables	GO:0005515	PMID:32296183	IPI	UniProtKB:P30825	F	Polypeptide N-acetylgalactosaminyltransferase 15	GALNT15|GALNTL2|UNQ770/PRO1564	protein	taxon:9606	20260725	IntAct		
UniProtKB	Q8N3T1	GALNT15	enables	GO:0005515	PMID:32296183	IPI	UniProtKB:P34910-2	F	Polypeptide N-acetylgalactosaminyltransferase 15	GALNT15|GALNTL2|UNQ770/PRO1564	protein	taxon:9606	20260725	IntAct		
UniProtKB	Q8N3T1	GALNT15	enables	GO:0005515	PMID:32296183	IPI	UniProtKB:Q13113	F	Polypeptide N-acetylgalactosaminyltransferase 15	GALNT15|GALNTL2|UNQ770/PRO1564	protein	taxon:9606	20260725	IntAct		
UniProtKB	Q8N3T1	GALNT15	enables	GO:0005515	PMID:32296183	IPI	UniProtKB:Q6DN72	F	Polypeptide N-acetylgalactosaminyltransferase 15	GALNT15|GALNTL2|UNQ770/PRO1564	protein	taxon:9606	20260725	IntAct		
UniProtKB	Q8N3T1	GALNT15	enables	GO:0005515	PMID:32296183	IPI	UniProtKB:Q6UWB1	F	Polypeptide N-acetylgalactosaminyltransferase 15	GALNT15|GALNTL2|UNQ770/PRO1564	protein	taxon:9606	20260725	IntAct		
UniProtKB	Q8N3T1	GALNT15	enables	GO:0005515	PMID:32296183	IPI	UniProtKB:Q7Z7N9	F	Polypeptide N-acetylgalactosaminyltransferase 15	GALNT15|GALNTL2|UNQ770/PRO1564	protein	taxon:9606	20260725	IntAct		
UniProtKB	Q8N3T1	GALNT15	enables	GO:0005515	PMID:32296183	IPI	UniProtKB:Q8N5K1	F	Polypeptide N-acetylgalactosaminyltransferase 15	GALNT15|GALNTL2|UNQ770/PRO1564	protein	taxon:9606	20260725	IntAct		
UniProtKB	Q8N3T1	GALNT15	enables	GO:0005515	PMID:32296183	IPI	UniProtKB:Q8NBJ4	F	Polypeptide N-acetylgalactosaminyltransferase 15	GALNT15|GALNTL2|UNQ770/PRO1564	protein	taxon:9606	20260725	IntAct		
UniProtKB	Q8N3T1	GALNT15	enables	GO:0005515	PMID:32296183	IPI	UniProtKB:Q8TBE3	F	Polypeptide N-acetylgalactosaminyltransferase 15	GALNT15|GALNTL2|UNQ770/PRO1564	protein	taxon:9606	20260725	IntAct		
UniProtKB	Q8N3T1	GALNT15	enables	GO:0005515	PMID:32296183	IPI	UniProtKB:Q8TBG9	F	Polypeptide N-acetylgalactosaminyltransferase 15	GALNT15|GALNTL2|UNQ770/PRO1564	protein	taxon:9606	20260725	IntAct		
UniProtKB	Q8N3T1	GALNT15	enables	GO:0005515	PMID:32296183	IPI	UniProtKB:Q8TD46-4	F	Polypeptide N-acetylgalactosaminyltransferase 15	GALNT15|GALNTL2|UNQ770/PRO1564	protein	taxon:9606	20260725	IntAct		
UniProtKB	Q8N3T1	GALNT15	enables	GO:0005515	PMID:32296183	IPI	UniProtKB:Q95460-2	F	Polypeptide N-acetylgalactosaminyltransferase 15	GALNT15|GALNTL2|UNQ770/PRO1564	protein	taxon:9606	20260725	IntAct		
UniProtKB	Q8N3T1	GALNT15	enables	GO:0005515	PMID:32296183	IPI	UniProtKB:Q9BQ51	F	Polypeptide N-acetylgalactosaminyltransferase 15	GALNT15|GALNTL2|UNQ770/PRO1564	protein	taxon:9606	20260725	IntAct		
UniProtKB	Q8N3T1	GALNT15	enables	GO:0005515	PMID:32296183	IPI	UniProtKB:Q9BRI3	F	Polypeptide N-acetylgalactosaminyltransferase 15	GALNT15|GALNTL2|UNQ770/PRO1564	protein	taxon:9606	20260725	IntAct		
UniProtKB	Q8N3T1	GALNT15	involved_in	GO:0006493	GO_REF:0000033	IBA	FB:FBgn0001970|FB:FBgn0027558|FB:FBgn0030930|FB:FBgn0031530|FB:FBgn0031681|FB:FBgn0034025|FB:FBgn0035375|FB:FBgn0036529|FB:FBgn0050463|FB:FBgn0051956|MGI:MGI:1349449|MGI:MGI:1890480|MGI:MGI:2139447|MGI:MGI:894693|MGI:MGI:894695|PANTHER:PTN004287905|UniProtKB:Q07537|UniProtKB:Q10471|UniProtKB:Q10472|UniProtKB:Q14435|UniProtKB:Q49A17|UniProtKB:Q6P9A2|UniProtKB:Q86SR1|UniProtKB:Q8IUC8|UniProtKB:Q8N428|UniProtKB:Q8N4A0|UniProtKB:Q8NCL4	P	Polypeptide N-acetylgalactosaminyltransferase 15	GALNT15|GALNTL2|UNQ770/PRO1564	protein	taxon:9606	20251218	GO_Central		
UniProtKB	Q8N3T1	GALNT15	involved_in	GO:0016266	GO_REF:0000117	IEA	ARBA:ARBA00086939	P	Polypeptide N-acetylgalactosaminyltransferase 15	GALNT15|GALNTL2|UNQ770/PRO1564	protein	taxon:9606	20260727	UniProt		
UniProtKB	Q8N3T1	GALNT15	involved_in	GO:0016266	Reactome:R-HSA-913709	TAS		P	Polypeptide N-acetylgalactosaminyltransferase 15	GALNT15|GALNTL2|UNQ770/PRO1564	protein	taxon:9606	20260316	Reactome		
UniProtKB	Q8N3T1	GALNT15	is_active_in	GO:0005794	GO_REF:0000033	IBA	FB:FBgn0027558|FB:FBgn0050463|PANTHER:PTN000187024|UniProtKB:Q10471|UniProtKB:Q8NCL4|UniProtKB:Q8NCW6	C	Polypeptide N-acetylgalactosaminyltransferase 15	GALNT15|GALNTL2|UNQ770/PRO1564	protein	taxon:9606	20260528	GO_Central		
UniProtKB	Q8N3T1	GALNT15	located_in	GO:0000139	GO_REF:0000044	IEA	UniProtKB-SubCell:SL-0134	C	Polypeptide N-acetylgalactosaminyltransferase 15	GALNT15|GALNTL2|UNQ770/PRO1564	protein	taxon:9606	20260727	UniProt		
UniProtKB	Q8N3T1	GALNT15	located_in	GO:0000139	Reactome:R-HSA-913675	TAS		C	Polypeptide N-acetylgalactosaminyltransferase 15	GALNT15|GALNTL2|UNQ770/PRO1564	protein	taxon:9606	20130528	Reactome		
UniProtKB	Q8N3T1	GALNT15	located_in	GO:0030133	GO_REF:0000054	IDA		C	Polypeptide N-acetylgalactosaminyltransferase 15	GALNT15|GALNTL2|UNQ770/PRO1564	protein	taxon:9606	20100607	LIFEdb		
UniProtKB	Q8N3T6	TMEM132C	enables	GO:0003674	GO_REF:0000015	ND		F	Transmembrane protein 132C	TMEM132C	protein	taxon:9606	20090501	UniProt		
UniProtKB	Q8N3T6	TMEM132C	involved_in	GO:0008150	GO_REF:0000015	ND		P	Transmembrane protein 132C	TMEM132C	protein	taxon:9606	20090501	UniProt		
UniProtKB	Q8N3T6	TMEM132C	is_active_in	GO:0005575	GO_REF:0000015	ND		C	Transmembrane protein 132C	TMEM132C	protein	taxon:9606	20090501	UniProt		
UniProtKB	Q8N3T6	TMEM132C	is_active_in	GO:0016020	GO_REF:0000033	IBA	MGI:MGI:2147810|PANTHER:PTN000333185	C	Transmembrane protein 132C	TMEM132C	protein	taxon:9606	20250702	GO_Central		
UniProtKB	Q8N3T6	TMEM132C	located_in	GO:0016020	GO_REF:0000044	IEA	UniProtKB-SubCell:SL-0162	C	Transmembrane protein 132C	TMEM132C	protein	taxon:9606	20260727	UniProt		
UniProtKB	Q8N3U4	STAG2	enables	GO:0003682	GO_REF:0000033	IBA	FB:FBgn0020616|MGI:MGI:1098583|MGI:MGI:1098658|PANTHER:PTN000127652|SGD:S000001288	F	Cohesin subunit SA-2	STAG2|SA2	protein	taxon:9606	20181122	GO_Central		
UniProtKB	Q8N3U4	STAG2	enables	GO:0005515	PMID:15737063	IPI	UniProtKB:Q9UQE7	F	Cohesin subunit SA-2	STAG2|SA2	protein	taxon:9606	20260725	IntAct	occurs_in(GO:0005634)|occurs_in(GO:0043222)	
UniProtKB	Q8N3U4	STAG2	enables	GO:0005515	PMID:15855230	IPI	UniProtKB:Q29RF7	F	Cohesin subunit SA-2	STAG2|SA2	protein	taxon:9606	20260725	IntAct	occurs_in(GO:0005634)|occurs_in(GO:0043222)	
UniProtKB	Q8N3U4	STAG2	enables	GO:0005515	PMID:15855230	IPI	UniProtKB:Q9NTI5	F	Cohesin subunit SA-2	STAG2|SA2	protein	taxon:9606	20260725	IntAct	occurs_in(GO:0005634)|occurs_in(GO:0043222)	
UniProtKB	Q8N3U4	STAG2	enables	GO:0005515	PMID:15855230	IPI	UniProtKB:Q9UQE7	F	Cohesin subunit SA-2	STAG2|SA2	protein	taxon:9606	20260725	IntAct	occurs_in(GO:0005634)|occurs_in(GO:0043222)	
UniProtKB	Q8N3U4	STAG2	enables	GO:0005515	PMID:16682347	IPI	UniProtKB:Q9UQE7	F	Cohesin subunit SA-2	STAG2|SA2	protein	taxon:9606	20090626	UniProt		
UniProtKB	Q8N3U4	STAG2	enables	GO:0005515	PMID:17112726	IPI	UniProtKB:Q14683	F	Cohesin subunit SA-2	STAG2|SA2	protein	taxon:9606	20260725	IntAct	occurs_in(GO:0043222)	
UniProtKB	Q8N3U4	STAG2	enables	GO:0005515	PMID:17112726	IPI	UniProtKB:Q7Z5K2	F	Cohesin subunit SA-2	STAG2|SA2	protein	taxon:9606	20260725	IntAct	occurs_in(GO:0043222)	
UniProtKB	Q8N3U4	STAG2	enables	GO:0005515	PMID:17113138	IPI	UniProtKB:O60216	F	Cohesin subunit SA-2	STAG2|SA2	protein	taxon:9606	20260725	IntAct	occurs_in(GO:0043222)	
UniProtKB	Q8N3U4	STAG2	enables	GO:0005515	PMID:17113138	IPI	UniProtKB:Q14683	F	Cohesin subunit SA-2	STAG2|SA2	protein	taxon:9606	20260725	IntAct	occurs_in(GO:0043222)	
UniProtKB	Q8N3U4	STAG2	enables	GO:0005515	PMID:17113138	IPI	UniProtKB:Q29RF7	F	Cohesin subunit SA-2	STAG2|SA2	protein	taxon:9606	20260725	IntAct	occurs_in(GO:0005634)|occurs_in(GO:0043222)	
UniProtKB	Q8N3U4	STAG2	enables	GO:0005515	PMID:17113138	IPI	UniProtKB:Q7Z5K2	F	Cohesin subunit SA-2	STAG2|SA2	protein	taxon:9606	20260725	IntAct	occurs_in(GO:0043222)	
UniProtKB	Q8N3U4	STAG2	enables	GO:0005515	PMID:17113138	IPI	UniProtKB:Q9NTI5	F	Cohesin subunit SA-2	STAG2|SA2	protein	taxon:9606	20260725	IntAct	occurs_in(GO:0005634)|occurs_in(GO:0043222)	
UniProtKB	Q8N3U4	STAG2	enables	GO:0005515	PMID:17113138	IPI	UniProtKB:Q9UQE7	F	Cohesin subunit SA-2	STAG2|SA2	protein	taxon:9606	20260725	IntAct	occurs_in(GO:0005634)|occurs_in(GO:0043222)	
UniProtKB	Q8N3U4	STAG2	enables	GO:0005515	PMID:17349791	IPI	UniProtKB:Q9UQE7	F	Cohesin subunit SA-2	STAG2|SA2	protein	taxon:9606	20260725	IntAct	occurs_in(GO:0005634)|occurs_in(GO:0043222)	
UniProtKB	Q8N3U4	STAG2	enables	GO:0005515	PMID:17962804	IPI	UniProtKB:O60216	F	Cohesin subunit SA-2	STAG2|SA2	protein	taxon:9606	20260725	IntAct	occurs_in(GO:0043222)	
UniProtKB	Q8N3U4	STAG2	enables	GO:0005515	PMID:17962804	IPI	UniProtKB:Q8WVM7	F	Cohesin subunit SA-2	STAG2|SA2	protein	taxon:9606	20260725	IntAct	occurs_in(GO:0005634)	
UniProtKB	Q8N3U4	STAG2	enables	GO:0005515	PMID:17962804	IPI	UniProtKB:Q9UQE7	F	Cohesin subunit SA-2	STAG2|SA2	protein	taxon:9606	20260725	IntAct	occurs_in(GO:0005634)|occurs_in(GO:0043222)	
UniProtKB	Q8N3U4	STAG2	enables	GO:0005515	PMID:18235444	IPI	UniProtKB:Q9UQE7	F	Cohesin subunit SA-2	STAG2|SA2	protein	taxon:9606	20260725	IntAct	occurs_in(GO:0005634)|occurs_in(GO:0043222)	
UniProtKB	Q8N3U4	STAG2	enables	GO:0005515	PMID:19629043	IPI	UniProtKB:O60216	F	Cohesin subunit SA-2	STAG2|SA2	protein	taxon:9606	20260725	IntAct	occurs_in(GO:0043222)	
UniProtKB	Q8N3U4	STAG2	enables	GO:0005515	PMID:19629043	IPI	UniProtKB:Q14683	F	Cohesin subunit SA-2	STAG2|SA2	protein	taxon:9606	20260725	IntAct	occurs_in(GO:0043222)	
UniProtKB	Q8N3U4	STAG2	enables	GO:0005515	PMID:19629043	IPI	UniProtKB:Q9UQE7	F	Cohesin subunit SA-2	STAG2|SA2	protein	taxon:9606	20260725	IntAct	occurs_in(GO:0005634)|occurs_in(GO:0043222)	
UniProtKB	Q8N3U4	STAG2	enables	GO:0005515	PMID:20360068	IPI	UniProtKB:Q7Z5K2	F	Cohesin subunit SA-2	STAG2|SA2	protein	taxon:9606	20260725	IntAct	occurs_in(GO:0043222)	
UniProtKB	Q8N3U4	STAG2	enables	GO:0005515	PMID:20818333	IPI	UniProtKB:O60216	F	Cohesin subunit SA-2	STAG2|SA2	protein	taxon:9606	20260725	IntAct	occurs_in(GO:0043222)	
UniProtKB	Q8N3U4	STAG2	enables	GO:0005515	PMID:20818333	IPI	UniProtKB:Q9NP77	F	Cohesin subunit SA-2	STAG2|SA2	protein	taxon:9606	20260725	IntAct		
UniProtKB	Q8N3U4	STAG2	enables	GO:0005515	PMID:22885700	IPI	UniProtKB:O60216	F	Cohesin subunit SA-2	STAG2|SA2	protein	taxon:9606	20260725	IntAct	occurs_in(GO:0043222)	
UniProtKB	Q8N3U4	STAG2	enables	GO:0005515	PMID:22885700	IPI	UniProtKB:Q9UQE7	F	Cohesin subunit SA-2	STAG2|SA2	protein	taxon:9606	20260725	IntAct	occurs_in(GO:0005634)|occurs_in(GO:0043222)	
UniProtKB	Q8N3U4	STAG2	enables	GO:0005515	PMID:23242214	IPI	UniProtKB:Q14683	F	Cohesin subunit SA-2	STAG2|SA2	protein	taxon:9606	20260725	IntAct	occurs_in(GO:0043222)	
UniProtKB	Q8N3U4	STAG2	enables	GO:0005515	PMID:23242214	IPI	UniProtKB:Q5FBB7	F	Cohesin subunit SA-2	STAG2|SA2	protein	taxon:9606	20260725	IntAct		
UniProtKB	Q8N3U4	STAG2	enables	GO:0005515	PMID:24981860	IPI	UniProtKB:O60216	F	Cohesin subunit SA-2	STAG2|SA2	protein	taxon:9606	20260725	IntAct	occurs_in(GO:0043222)	
UniProtKB	Q8N3U4	STAG2	enables	GO:0005515	PMID:24981860	IPI	UniProtKB:Q14683	F	Cohesin subunit SA-2	STAG2|SA2	protein	taxon:9606	20260725	IntAct	occurs_in(GO:0043222)	
UniProtKB	Q8N3U4	STAG2	enables	GO:0005515	PMID:24981860	IPI	UniProtKB:Q8WVM7	F	Cohesin subunit SA-2	STAG2|SA2	protein	taxon:9606	20260725	IntAct	occurs_in(GO:0005634)	
UniProtKB	Q8N3U4	STAG2	enables	GO:0005515	PMID:24981860	IPI	UniProtKB:Q9UQE7	F	Cohesin subunit SA-2	STAG2|SA2	protein	taxon:9606	20260725	IntAct	occurs_in(GO:0005634)|occurs_in(GO:0043222)	
UniProtKB	Q8N3U4	STAG2	enables	GO:0005515	PMID:25173175	IPI	UniProtKB:O60216	F	Cohesin subunit SA-2	STAG2|SA2	protein	taxon:9606	20260725	IntAct	occurs_in(GO:0043222)	
UniProtKB	Q8N3U4	STAG2	enables	GO:0005515	PMID:25173175	IPI	UniProtKB:Q5FBB7	F	Cohesin subunit SA-2	STAG2|SA2	protein	taxon:9606	20260725	IntAct		
UniProtKB	Q8N3U4	STAG2	enables	GO:0005515	PMID:25173175	IPI	UniProtKB:Q7Z5K2	F	Cohesin subunit SA-2	STAG2|SA2	protein	taxon:9606	20260725	IntAct	occurs_in(GO:0043222)	
UniProtKB	Q8N3U4	STAG2	enables	GO:0005515	PMID:26496610	IPI	UniProtKB:O60216	F	Cohesin subunit SA-2	STAG2|SA2	protein	taxon:9606	20260725	IntAct	occurs_in(GO:0043222)	
UniProtKB	Q8N3U4	STAG2	enables	GO:0005515	PMID:26496610	IPI	UniProtKB:Q14683	F	Cohesin subunit SA-2	STAG2|SA2	protein	taxon:9606	20260725	IntAct	occurs_in(GO:0043222)	
UniProtKB	Q8N3U4	STAG2	enables	GO:0005515	PMID:26496610	IPI	UniProtKB:Q9UQE7	F	Cohesin subunit SA-2	STAG2|SA2	protein	taxon:9606	20260725	IntAct	occurs_in(GO:0005634)|occurs_in(GO:0043222)	
UniProtKB	Q8N3U4	STAG2	enables	GO:0005515	PMID:29263825	IPI	UniProtKB:O60216	F	Cohesin subunit SA-2	STAG2|SA2	protein	taxon:9606	20190827	UniProt		
UniProtKB	Q8N3U4	STAG2	enables	GO:0005515	PMID:29263825	IPI	UniProtKB:O60216	F	Cohesin subunit SA-2	STAG2|SA2	protein	taxon:9606	20260725	IntAct	occurs_in(GO:0043222)	
UniProtKB	Q8N3U4	STAG2	enables	GO:0005515	PMID:29263825	IPI	UniProtKB:Q14683	F	Cohesin subunit SA-2	STAG2|SA2	protein	taxon:9606	20260725	IntAct	occurs_in(GO:0043222)	
UniProtKB	Q8N3U4	STAG2	enables	GO:0005515	PMID:29263825	IPI	UniProtKB:Q29RF7	F	Cohesin subunit SA-2	STAG2|SA2	protein	taxon:9606	20260725	IntAct	occurs_in(GO:0005634)|occurs_in(GO:0043222)	
UniProtKB	Q8N3U4	STAG2	enables	GO:0005515	PMID:29263825	IPI	UniProtKB:Q5FBB7	F	Cohesin subunit SA-2	STAG2|SA2	protein	taxon:9606	20260725	IntAct		
UniProtKB	Q8N3U4	STAG2	enables	GO:0005515	PMID:29263825	IPI	UniProtKB:Q7Z5K2	F	Cohesin subunit SA-2	STAG2|SA2	protein	taxon:9606	20260725	IntAct	occurs_in(GO:0043222)	
UniProtKB	Q8N3U4	STAG2	enables	GO:0005515	PMID:29263825	IPI	UniProtKB:Q9UQE7	F	Cohesin subunit SA-2	STAG2|SA2	protein	taxon:9606	20260725	IntAct	occurs_in(GO:0005634)|occurs_in(GO:0043222)	
UniProtKB	Q8N3U4	STAG2	enables	GO:0005515	PMID:29867216	IPI	UniProtKB:O60216	F	Cohesin subunit SA-2	STAG2|SA2	protein	taxon:9606	20260725	IntAct	occurs_in(GO:0043222)	
UniProtKB	Q8N3U4	STAG2	enables	GO:0005515	PMID:29867216	IPI	UniProtKB:Q14683	F	Cohesin subunit SA-2	STAG2|SA2	protein	taxon:9606	20260725	IntAct	occurs_in(GO:0043222)	
UniProtKB	Q8N3U4	STAG2	enables	GO:0005515	PMID:29867216	IPI	UniProtKB:Q29RF7	F	Cohesin subunit SA-2	STAG2|SA2	protein	taxon:9606	20260725	IntAct	occurs_in(GO:0005634)|occurs_in(GO:0043222)	
UniProtKB	Q8N3U4	STAG2	enables	GO:0005515	PMID:29867216	IPI	UniProtKB:Q7Z5K2	F	Cohesin subunit SA-2	STAG2|SA2	protein	taxon:9606	20260725	IntAct	occurs_in(GO:0043222)	
UniProtKB	Q8N3U4	STAG2	enables	GO:0005515	PMID:29867216	IPI	UniProtKB:Q8WVM7	F	Cohesin subunit SA-2	STAG2|SA2	protein	taxon:9606	20260725	IntAct	occurs_in(GO:0005634)	
UniProtKB	Q8N3U4	STAG2	enables	GO:0005515	PMID:29867216	IPI	UniProtKB:Q9NTI5	F	Cohesin subunit SA-2	STAG2|SA2	protein	taxon:9606	20260725	IntAct	occurs_in(GO:0005634)|occurs_in(GO:0043222)	
UniProtKB	Q8N3U4	STAG2	enables	GO:0005515	PMID:29867216	IPI	UniProtKB:Q9UQE7	F	Cohesin subunit SA-2	STAG2|SA2	protein	taxon:9606	20260725	IntAct	occurs_in(GO:0005634)|occurs_in(GO:0043222)	
UniProtKB	Q8N3U4	STAG2	enables	GO:0005515	PMID:30021884	IPI	UniProtKB:Q8WVM7	F	Cohesin subunit SA-2	STAG2|SA2	protein	taxon:9606	20260725	IntAct	occurs_in(GO:0005634)	
UniProtKB	Q8N3U4	STAG2	enables	GO:0005515	PMID:33961781	IPI	UniProtKB:O60216	F	Cohesin subunit SA-2	STAG2|SA2	protein	taxon:9606	20260725	IntAct	occurs_in(GO:0043222)	
UniProtKB	Q8N3U4	STAG2	enables	GO:0005515	PMID:35271311	IPI	UniProtKB:O60216	F	Cohesin subunit SA-2	STAG2|SA2	protein	taxon:9606	20260725	IntAct	occurs_in(GO:0043222)	
UniProtKB	Q8N3U4	STAG2	enables	GO:0005515	PMID:35271311	IPI	UniProtKB:Q14683	F	Cohesin subunit SA-2	STAG2|SA2	protein	taxon:9606	20260725	IntAct	occurs_in(GO:0043222)	
UniProtKB	Q8N3U4	STAG2	enables	GO:0005515	PMID:35271311	IPI	UniProtKB:Q29RF7	F	Cohesin subunit SA-2	STAG2|SA2	protein	taxon:9606	20260725	IntAct	occurs_in(GO:0005634)|occurs_in(GO:0043222)	
UniProtKB	Q8N3U4	STAG2	enables	GO:0005515	PMID:35271311	IPI	UniProtKB:Q7Z5K2	F	Cohesin subunit SA-2	STAG2|SA2	protein	taxon:9606	20260725	IntAct	occurs_in(GO:0043222)	
UniProtKB	Q8N3U4	STAG2	enables	GO:0005515	PMID:35271311	IPI	UniProtKB:Q8WVM7	F	Cohesin subunit SA-2	STAG2|SA2	protein	taxon:9606	20260725	IntAct	occurs_in(GO:0005634)	
UniProtKB	Q8N3U4	STAG2	enables	GO:0005515	PMID:35271311	IPI	UniProtKB:Q9UQE7	F	Cohesin subunit SA-2	STAG2|SA2	protein	taxon:9606	20260725	IntAct	occurs_in(GO:0005634)|occurs_in(GO:0043222)	
UniProtKB	Q8N3U4	STAG2	enables	GO:0005515	PMID:35512704	IPI	UniProtKB:P31749	F	Cohesin subunit SA-2	STAG2|SA2	protein	taxon:9606	20260725	IntAct		
UniProtKB	Q8N3U4	STAG2	enables	GO:0005515	PMID:40205054	IPI	UniProtKB:O60216	F	Cohesin subunit SA-2	STAG2|SA2	protein	taxon:9606	20260725	IntAct	occurs_in(GO:0043222)	
UniProtKB	Q8N3U4	STAG2	involved_in	GO:0007062	GO_REF:0000033	IBA	AGI_LocusCode:AT2G47980|PANTHER:PTN000127652|PomBase:SPAC17H9.20|PomBase:SPCC4E9.01c|SGD:S000001288|UniProtKB:Q8N3U4|UniProtKB:Q9UJ98|WB:WBGene00004738	P	Cohesin subunit SA-2	STAG2|SA2	protein	taxon:9606	20250902	GO_Central		
UniProtKB	Q8N3U4	STAG2	involved_in	GO:0007062	PMID:15917200	IMP		P	Cohesin subunit SA-2	STAG2|SA2	protein	taxon:9606	20100127	BHF-UCL		
UniProtKB	Q8N3U4	STAG2	involved_in	GO:0007062	PMID:28296084	IMP		P	Cohesin subunit SA-2	STAG2|SA2	protein	taxon:9606	20190627	UniProt		
UniProtKB	Q8N3U4	STAG2	involved_in	GO:0007062	PMID:29263825	IMP		P	Cohesin subunit SA-2	STAG2|SA2	protein	taxon:9606	20190627	UniProt		
UniProtKB	Q8N3U4	STAG2	involved_in	GO:0034087	PMID:32409525	NAS		P	Cohesin subunit SA-2	STAG2|SA2	protein	taxon:9606	20251223	ComplexPortal		
UniProtKB	Q8N3U4	STAG2	involved_in	GO:0090307	PMID:11590136	IMP		P	Cohesin subunit SA-2	STAG2|SA2	protein	taxon:9606	20200305	UniProt	happens_during(GO:0033198)	
UniProtKB	Q8N3U4	STAG2	is_active_in	GO:0000785	GO_REF:0000033	IBA	FB:FBgn0020616|MGI:MGI:1098583|MGI:MGI:1098658|PANTHER:PTN000127652|PomBase:SPAC17H9.20|PomBase:SPCC4E9.01c|UniProtKB:Q8N3U4|UniProtKB:Q8WVM7|WB:WBGene00004738	C	Cohesin subunit SA-2	STAG2|SA2	protein	taxon:9606	20240729	GO_Central		
UniProtKB	Q8N3U4	STAG2	is_active_in	GO:0005634	GO_REF:0000033	IBA	AGI_LocusCode:AT2G47980|FB:FBgn0043865|MGI:MGI:1355311|PANTHER:PTN000127652|PomBase:SPAC17H9.20|PomBase:SPCC4E9.01c|SGD:S000001288|UniProtKB:Q38B04|UniProtKB:Q8N3U4|UniProtKB:Q8WVM7|UniProtKB:Q9UJ98|WB:WBGene00004738	C	Cohesin subunit SA-2	STAG2|SA2	protein	taxon:9606	20250902	GO_Central		
UniProtKB	Q8N3U4	STAG2	located_in	GO:0000775	GO_REF:0000044	IEA	UniProtKB-SubCell:SL-0047	C	Cohesin subunit SA-2	STAG2|SA2	protein	taxon:9606	20260727	UniProt		
UniProtKB	Q8N3U4	STAG2	located_in	GO:0000775	Reactome:R-HSA-1638803	TAS		C	Cohesin subunit SA-2	STAG2|SA2	protein	taxon:9606	20120905	Reactome		
UniProtKB	Q8N3U4	STAG2	located_in	GO:0000775	Reactome:R-HSA-1638821	TAS		C	Cohesin subunit SA-2	STAG2|SA2	protein	taxon:9606	20120905	Reactome		
UniProtKB	Q8N3U4	STAG2	located_in	GO:0000775	Reactome:R-HSA-2467809	TAS		C	Cohesin subunit SA-2	STAG2|SA2	protein	taxon:9606	20120905	Reactome		
UniProtKB	Q8N3U4	STAG2	located_in	GO:0000775	Reactome:R-HSA-2467811	TAS		C	Cohesin subunit SA-2	STAG2|SA2	protein	taxon:9606	20120905	Reactome		
UniProtKB	Q8N3U4	STAG2	located_in	GO:0000775	Reactome:R-HSA-2468287	TAS		C	Cohesin subunit SA-2	STAG2|SA2	protein	taxon:9606	20120905	Reactome		
UniProtKB	Q8N3U4	STAG2	located_in	GO:0000775	Reactome:R-HSA-2473151	TAS		C	Cohesin subunit SA-2	STAG2|SA2	protein	taxon:9606	20120905	Reactome		
UniProtKB	Q8N3U4	STAG2	located_in	GO:0000775	Reactome:R-HSA-2484822	TAS		C	Cohesin subunit SA-2	STAG2|SA2	protein	taxon:9606	20120905	Reactome		
UniProtKB	Q8N3U4	STAG2	located_in	GO:0000785	PMID:16682347	IDA		C	Cohesin subunit SA-2	STAG2|SA2	protein	taxon:9606	20090626	UniProt		
UniProtKB	Q8N3U4	STAG2	located_in	GO:0001650	GO_REF:0000052	IDA		C	Cohesin subunit SA-2	STAG2|SA2	protein	taxon:9606	20251115	HPA		
UniProtKB	Q8N3U4	STAG2	located_in	GO:0005634	GO_REF:0000044	IEA	UniProtKB-SubCell:SL-0191	C	Cohesin subunit SA-2	STAG2|SA2	protein	taxon:9606	20260727	UniProt		
UniProtKB	Q8N3U4	STAG2	located_in	GO:0005634	PMID:32409525	NAS		C	Cohesin subunit SA-2	STAG2|SA2	protein	taxon:9606	20251223	ComplexPortal		
UniProtKB	Q8N3U4	STAG2	located_in	GO:0005634	PMID:9305759	TAS		C	Cohesin subunit SA-2	STAG2|SA2	protein	taxon:9606	20050308	UniProt		
UniProtKB	Q8N3U4	STAG2	located_in	GO:0005654	GO_REF:0000052	IDA		C	Cohesin subunit SA-2	STAG2|SA2	protein	taxon:9606	20251115	HPA		
UniProtKB	Q8N3U4	STAG2	located_in	GO:0005654	Reactome:R-HSA-2468039	TAS		C	Cohesin subunit SA-2	STAG2|SA2	protein	taxon:9606	20120905	Reactome		
UniProtKB	Q8N3U4	STAG2	located_in	GO:0005654	Reactome:R-HSA-2468040	TAS		C	Cohesin subunit SA-2	STAG2|SA2	protein	taxon:9606	20120905	Reactome		
UniProtKB	Q8N3U4	STAG2	located_in	GO:0005654	Reactome:R-HSA-2468041	TAS		C	Cohesin subunit SA-2	STAG2|SA2	protein	taxon:9606	20120905	Reactome		
UniProtKB	Q8N3U4	STAG2	located_in	GO:0005654	Reactome:R-HSA-2470935	TAS		C	Cohesin subunit SA-2	STAG2|SA2	protein	taxon:9606	20120905	Reactome		
UniProtKB	Q8N3U4	STAG2	located_in	GO:0005654	Reactome:R-HSA-2473151	TAS		C	Cohesin subunit SA-2	STAG2|SA2	protein	taxon:9606	20120905	Reactome		
UniProtKB	Q8N3U4	STAG2	located_in	GO:0005654	Reactome:R-HSA-2473152	TAS		C	Cohesin subunit SA-2	STAG2|SA2	protein	taxon:9606	20120905	Reactome		
UniProtKB	Q8N3U4	STAG2	located_in	GO:0005654	Reactome:R-HSA-3108212	TAS		C	Cohesin subunit SA-2	STAG2|SA2	protein	taxon:9606	20220119	Reactome		
UniProtKB	Q8N3U4	STAG2	located_in	GO:0005654	Reactome:R-HSA-9011997	TAS		C	Cohesin subunit SA-2	STAG2|SA2	protein	taxon:9606	20120905	Reactome		
UniProtKB	Q8N3U4	STAG2	located_in	GO:0005694	GO_REF:0000044	IEA	UniProtKB-SubCell:SL-0468	C	Cohesin subunit SA-2	STAG2|SA2	protein	taxon:9606	20260727	UniProt		
UniProtKB	Q8N3U4	STAG2	located_in	GO:0005694	Reactome:R-HSA-2466068	TAS		C	Cohesin subunit SA-2	STAG2|SA2	protein	taxon:9606	20120905	Reactome		
UniProtKB	Q8N3U4	STAG2	located_in	GO:0005694	Reactome:R-HSA-2467794	TAS		C	Cohesin subunit SA-2	STAG2|SA2	protein	taxon:9606	20120905	Reactome		
UniProtKB	Q8N3U4	STAG2	located_in	GO:0005694	Reactome:R-HSA-2468041	TAS		C	Cohesin subunit SA-2	STAG2|SA2	protein	taxon:9606	20120905	Reactome		
UniProtKB	Q8N3U4	STAG2	located_in	GO:0005694	Reactome:R-HSA-2468293	TAS		C	Cohesin subunit SA-2	STAG2|SA2	protein	taxon:9606	20120905	Reactome		
UniProtKB	Q8N3U4	STAG2	located_in	GO:0005730	GO_REF:0000052	IDA		C	Cohesin subunit SA-2	STAG2|SA2	protein	taxon:9606	20251115	HPA		
UniProtKB	Q8N3U4	STAG2	located_in	GO:0005829	Reactome:R-HSA-2467794	TAS		C	Cohesin subunit SA-2	STAG2|SA2	protein	taxon:9606	20120926	Reactome		
UniProtKB	Q8N3U4	STAG2	located_in	GO:0005829	Reactome:R-HSA-2467811	TAS		C	Cohesin subunit SA-2	STAG2|SA2	protein	taxon:9606	20120926	Reactome		
UniProtKB	Q8N3U4	STAG2	located_in	GO:0005829	Reactome:R-HSA-2545203	TAS		C	Cohesin subunit SA-2	STAG2|SA2	protein	taxon:9606	20120926	Reactome		
UniProtKB	Q8N3U4	STAG2	located_in	GO:0005829	Reactome:R-HSA-2545253	TAS		C	Cohesin subunit SA-2	STAG2|SA2	protein	taxon:9606	20120926	Reactome		
UniProtKB	Q8N3U4	STAG2	located_in	GO:0016020	PMID:19946888	HDA		C	Cohesin subunit SA-2	STAG2|SA2	protein	taxon:9606	20140627	UniProt		
UniProtKB	Q8N3U4	STAG2	located_in	GO:0016363	PMID:11590136	IDA		C	Cohesin subunit SA-2	STAG2|SA2	protein	taxon:9606	20170705	UniProt	existence_overlaps(GO:0051325)	
UniProtKB	Q8N3U4	STAG2	located_in	GO:0097431	PMID:11590136	IDA		C	Cohesin subunit SA-2	STAG2|SA2	protein	taxon:9606	20170705	UniProt		
UniProtKB	Q8N3U4	STAG2	part_of	GO:0008278	GO_REF:0000033	IBA	FB:FBgn0020616|MGI:MGI:1355311|PANTHER:PTN000127652|PomBase:SPAC17H9.20|PomBase:SPCC4E9.01c|SGD:S000001288|UniProtKB:Q8N3U4|UniProtKB:Q8WVM7|UniProtKB:Q9UJ98|WB:WBGene00004738	C	Cohesin subunit SA-2	STAG2|SA2	protein	taxon:9606	20231108	GO_Central		
UniProtKB	Q8N3U4	STAG2	part_of	GO:0008278	PMID:11590136	IDA		C	Cohesin subunit SA-2	STAG2|SA2	protein	taxon:9606	20170705	UniProt		
UniProtKB	Q8N3U4	STAG2	part_of	GO:0008278	PMID:29263825	IMP		C	Cohesin subunit SA-2	STAG2|SA2	protein	taxon:9606	20190822	UniProt		
UniProtKB	Q8N3U4	STAG2	part_of	GO:0030892	PMID:23242214	IPI		C	Cohesin subunit SA-2	STAG2|SA2	protein	taxon:9606	20251223	ComplexPortal		
UniProtKB	Q8N3V7	SYNPO	enables	GO:0003779	GO_REF:0000024	ISS	UniProtKB:Q8CC35	F	Synaptopodin	SYNPO|KIAA1029	protein	taxon:9606	20060717	UniProt		
UniProtKB	Q8N3V7	SYNPO	enables	GO:0003779	GO_REF:0000033	IBA	MGI:MGI:1099446|PANTHER:PTN001198415	F	Synaptopodin	SYNPO|KIAA1029	protein	taxon:9606	20170228	GO_Central		
UniProtKB	Q8N3V7	SYNPO	enables	GO:0003779	GO_REF:0000107	IEA	UniProtKB:Q8CC35|ensembl:ENSMUSP00000095174	F	Synaptopodin	SYNPO|KIAA1029	protein	taxon:9606	20260724	Ensembl		
UniProtKB	Q8N3V7	SYNPO	enables	GO:0005515	PMID:18596123	IPI	UniProtKB:Q8IX03	F	Synaptopodin	SYNPO|KIAA1029	protein	taxon:9606	20100215	UniProt		
UniProtKB	Q8N3V7	SYNPO	enables	GO:0005515	PMID:26496610	IPI	UniProtKB:P12814	F	Synaptopodin	SYNPO|KIAA1029	protein	taxon:9606	20260725	IntAct	occurs_in(GO:0005634)	
UniProtKB	Q8N3V7	SYNPO	enables	GO:0005515	PMID:30021884	IPI	UniProtKB:P12814	F	Synaptopodin	SYNPO|KIAA1029	protein	taxon:9606	20260725	IntAct	occurs_in(GO:0005634)	
UniProtKB	Q8N3V7	SYNPO	enables	GO:0005515	PMID:31597702	IPI	UniProtKB:Q8IX03	F	Synaptopodin	SYNPO|KIAA1029	protein	taxon:9606	20220214	DisProt		
UniProtKB	Q8N3V7	SYNPO	enables	GO:0005515	PMID:32296183	IPI	UniProtKB:Q96ES7	F	Synaptopodin	SYNPO|KIAA1029	protein	taxon:9606	20260725	IntAct		
UniProtKB	Q8N3V7	SYNPO	enables	GO:0005515	PMID:32296183	IPI	UniProtKB:Q99459	F	Synaptopodin	SYNPO|KIAA1029	protein	taxon:9606	20260725	IntAct		
UniProtKB	Q8N3V7	SYNPO	involved_in	GO:0008542	GO_REF:0000107	IEA	UniProtKB:Q8CC35|ensembl:ENSMUSP00000095174	P	Synaptopodin	SYNPO|KIAA1029	protein	taxon:9606	20260724	Ensembl		
UniProtKB	Q8N3V7	SYNPO	involved_in	GO:0032233	GO_REF:0000033	IBA	MGI:MGI:1099446|MGI:MGI:1916010|PANTHER:PTN001198415|UniProtKB:Q9UMS6	P	Synaptopodin	SYNPO|KIAA1029	protein	taxon:9606	20241120	GO_Central		
UniProtKB	Q8N3V7	SYNPO	involved_in	GO:0048169	GO_REF:0000107	IEA	UniProtKB:Q8CC35|ensembl:ENSMUSP00000095174	P	Synaptopodin	SYNPO|KIAA1029	protein	taxon:9606	20260724	Ensembl		
UniProtKB	Q8N3V7	SYNPO	involved_in	GO:0099170	GO_REF:0000107	IEA	UniProtKB:Q8CC35|ensembl:ENSMUSP00000095174	P	Synaptopodin	SYNPO|KIAA1029	protein	taxon:9606	20260724	Ensembl		
UniProtKB	Q8N3V7	SYNPO	involved_in	GO:0099566	GO_REF:0000107	IEA	UniProtKB:Q8CC35|ensembl:ENSMUSP00000095174	P	Synaptopodin	SYNPO|KIAA1029	protein	taxon:9606	20260724	Ensembl		
UniProtKB	Q8N3V7	SYNPO	involved_in	GO:1905355	GO_REF:0000033	IBA	MGI:MGI:1099446|PANTHER:PTN001542122	P	Synaptopodin	SYNPO|KIAA1029	protein	taxon:9606	20170922	GO_Central		
UniProtKB	Q8N3V7	SYNPO	involved_in	GO:1905355	GO_REF:0000107	IEA	UniProtKB:Q8CC35|ensembl:ENSMUSP00000095174	P	Synaptopodin	SYNPO|KIAA1029	protein	taxon:9606	20260724	Ensembl		
UniProtKB	Q8N3V7	SYNPO	is_active_in	GO:0001725	GO_REF:0000033	IBA	MGI:MGI:1099446|PANTHER:PTN001542122	C	Synaptopodin	SYNPO|KIAA1029	protein	taxon:9606	20170922	GO_Central		
UniProtKB	Q8N3V7	SYNPO	is_active_in	GO:0005634	GO_REF:0000033	IBA	MGI:MGI:1916010|MGI:MGI:2153070|PANTHER:PTN001198415|RGD:1564779	C	Synaptopodin	SYNPO|KIAA1029	protein	taxon:9606	20251220	GO_Central		
UniProtKB	Q8N3V7	SYNPO	is_active_in	GO:0015629	GO_REF:0000033	IBA	MGI:MGI:1099446|PANTHER:PTN001198415|RGD:1564779|UniProtKB:Q8N3V7|UniProtKB:Q9UMS6	C	Synaptopodin	SYNPO|KIAA1029	protein	taxon:9606	20200809	GO_Central		
UniProtKB	Q8N3V7	SYNPO	is_active_in	GO:0030018	GO_REF:0000033	IBA	FB:FBgn0039897|MGI:MGI:1916010|PANTHER:PTN001198415|RGD:1564779|UniProtKB:Q9UMS6	C	Synaptopodin	SYNPO|KIAA1029	protein	taxon:9606	20170228	GO_Central		
UniProtKB	Q8N3V7	SYNPO	is_active_in	GO:0097444	GO_REF:0000033	IBA	PANTHER:PTN001542122|RGD:620668	C	Synaptopodin	SYNPO|KIAA1029	protein	taxon:9606	20241120	GO_Central		
UniProtKB	Q8N3V7	SYNPO	is_active_in	GO:0097444	GO_REF:0000107	IEA	UniProtKB:Q9Z327|ensembl:ENSRNOP00000077576	C	Synaptopodin	SYNPO|KIAA1029	protein	taxon:9606	20260724	Ensembl		
UniProtKB	Q8N3V7	SYNPO	is_active_in	GO:0098685	GO_REF:0000107	IEA	UniProtKB:Q8CC35|ensembl:ENSMUSP00000095174	C	Synaptopodin	SYNPO|KIAA1029	protein	taxon:9606	20260724	Ensembl		
UniProtKB	Q8N3V7	SYNPO	is_active_in	GO:0098978	GO_REF:0000107	IEA	UniProtKB:Q8CC35|ensembl:ENSMUSP00000095174	C	Synaptopodin	SYNPO|KIAA1029	protein	taxon:9606	20260724	Ensembl		
UniProtKB	Q8N3V7	SYNPO	is_active_in	GO:0098978	GO_REF:0000107	IEA	UniProtKB:Q9Z327|ensembl:ENSRNOP00000077576	C	Synaptopodin	SYNPO|KIAA1029	protein	taxon:9606	20260724	Ensembl		
UniProtKB	Q8N3V7	SYNPO	located_in	GO:0005829	GO_REF:0000044	IEA	UniProtKB-SubCell:SL-0091	C	Synaptopodin	SYNPO|KIAA1029	protein	taxon:9606	20260727	UniProt		
UniProtKB	Q8N3V7	SYNPO	located_in	GO:0005829	GO_REF:0000052	IDA		C	Synaptopodin	SYNPO|KIAA1029	protein	taxon:9606	20251115	HPA		
UniProtKB	Q8N3V7	SYNPO	located_in	GO:0005829	PMID:30661770	IDA		C	Synaptopodin	SYNPO|KIAA1029	protein	taxon:9606	20190822	UniProt		
UniProtKB	Q8N3V7	SYNPO	located_in	GO:0005856	GO_REF:0000044	IEA	UniProtKB-SubCell:SL-0090	C	Synaptopodin	SYNPO|KIAA1029	protein	taxon:9606	20260727	UniProt		
UniProtKB	Q8N3V7	SYNPO	located_in	GO:0005923	GO_REF:0000044	IEA	UniProtKB-SubCell:SL-0265	C	Synaptopodin	SYNPO|KIAA1029	protein	taxon:9606	20260727	UniProt		
UniProtKB	Q8N3V7	SYNPO	located_in	GO:0014069	GO_REF:0000044	IEA	UniProtKB-SubCell:SL-0297	C	Synaptopodin	SYNPO|KIAA1029	protein	taxon:9606	20260727	UniProt		
UniProtKB	Q8N3V7	SYNPO	located_in	GO:0015629	GO_REF:0000024	ISS	UniProtKB:Q8CC35	C	Synaptopodin	SYNPO|KIAA1029	protein	taxon:9606	20060717	UniProt		
UniProtKB	Q8N3V7	SYNPO	located_in	GO:0015629	GO_REF:0000054	IDA		C	Synaptopodin	SYNPO|KIAA1029	protein	taxon:9606	20100607	LIFEdb		
UniProtKB	Q8N3V7	SYNPO	located_in	GO:0015629	GO_REF:0000107	IEA	UniProtKB:Q8CC35|ensembl:ENSMUSP00000095174	C	Synaptopodin	SYNPO|KIAA1029	protein	taxon:9606	20260724	Ensembl		
UniProtKB	Q8N3V7	SYNPO	located_in	GO:0043197	GO_REF:0000044	IEA	UniProtKB-SubCell:SL-0284	C	Synaptopodin	SYNPO|KIAA1029	protein	taxon:9606	20260727	UniProt		
UniProtKB	Q8N3V7	SYNPO	located_in	GO:0043197	PMID:15841212	TAS		C	Synaptopodin	SYNPO|KIAA1029	protein	taxon:9606	20060717	UniProt		
UniProtKB	Q8N3V7	SYNPO	located_in	GO:0043204	GO_REF:0000044	IEA	UniProtKB-SubCell:SL-0197	C	Synaptopodin	SYNPO|KIAA1029	protein	taxon:9606	20260727	UniProt		
UniProtKB	Q8N3V7	SYNPO	located_in	GO:0043226	GO_REF:0000117	IEA	ARBA:ARBA00029065	C	Synaptopodin	SYNPO|KIAA1029	protein	taxon:9606	20260727	UniProt		
UniProtKB	Q8N3V7	SYNPO	located_in	GO:0045202	GO_REF:0000044	IEA	UniProtKB-SubCell:SL-0258	C	Synaptopodin	SYNPO|KIAA1029	protein	taxon:9606	20260727	UniProt		
UniProtKB	Q8N3V7	SYNPO	located_in	GO:0071944	GO_REF:0000107	IEA	UniProtKB:Q8CC35|ensembl:ENSMUSP00000095174	C	Synaptopodin	SYNPO|KIAA1029	protein	taxon:9606	20260724	Ensembl		
UniProtKB	Q8N3X1	FNBP4	enables	GO:0005515	PMID:17500595	IPI	UniProtKB:P42858	F	Formin-binding protein 4	FNBP4|FBP30|KIAA1014	protein	taxon:9606	20260725	IntAct		
UniProtKB	Q8N3X1	FNBP4	located_in	GO:0005654	GO_REF:0000052	IDA		C	Formin-binding protein 4	FNBP4|FBP30|KIAA1014	protein	taxon:9606	20251115	HPA		
UniProtKB	Q8N3X6	LCORL	enables	GO:0003677	GO_REF:0000002	IEA	InterPro:IPR007889	F	Ligand-dependent nuclear receptor corepressor-like protein	LCORL	protein	taxon:9606	20260727	InterPro		
UniProtKB	Q8N3X6	LCORL	enables	GO:0005515	PMID:21900206	IPI	UniProtKB:Q13363	F	Ligand-dependent nuclear receptor corepressor-like protein	LCORL	protein	taxon:9606	20260725	IntAct		
UniProtKB	Q8N3X6	LCORL	enables	GO:0005515	PMID:24981860	IPI	UniProtKB:Q13363	F	Ligand-dependent nuclear receptor corepressor-like protein	LCORL	protein	taxon:9606	20260725	IntAct		
UniProtKB	Q8N3X6	LCORL	enables	GO:0005515	PMID:25416956	IPI	UniProtKB:P43360	F	Ligand-dependent nuclear receptor corepressor-like protein	LCORL	protein	taxon:9606	20260725	IntAct		
UniProtKB	Q8N3X6	LCORL	enables	GO:0005515	PMID:28514442	IPI	UniProtKB:Q13363	F	Ligand-dependent nuclear receptor corepressor-like protein	LCORL	protein	taxon:9606	20260725	IntAct		
UniProtKB	Q8N3X6	LCORL	enables	GO:0005515	PMID:31041561	IPI	UniProtKB:Q13363	F	Ligand-dependent nuclear receptor corepressor-like protein	LCORL	protein	taxon:9606	20260725	IntAct		
UniProtKB	Q8N3X6	LCORL	enables	GO:0005515	PMID:33961781	IPI	UniProtKB:Q13363	F	Ligand-dependent nuclear receptor corepressor-like protein	LCORL	protein	taxon:9606	20260725	IntAct		
UniProtKB	Q8N3X6	LCORL	enables	GO:0005515	PMID:35016035	IPI	UniProtKB:Q13363	F	Ligand-dependent nuclear receptor corepressor-like protein	LCORL	protein	taxon:9606	20260725	IntAct		
UniProtKB	Q8N3X6	LCORL	enables	GO:1990226	GO_REF:0000117	IEA	ARBA:ARBA00089627	F	Ligand-dependent nuclear receptor corepressor-like protein	LCORL	protein	taxon:9606	20260727	UniProt		
UniProtKB	Q8N3X6	LCORL	enables	GO:1990226	PMID:29628311	IPI	UniProtKB:Q15910	F	Ligand-dependent nuclear receptor corepressor-like protein	LCORL	protein	taxon:9606	20200627	ARUK-UCL		
UniProtKB	Q8N3X6	LCORL	involved_in	GO:0006357	GO_REF:0000033	IBA	MGI:MGI:2443930|MGI:MGI:2651932|PANTHER:PTN000489062|UniProtKB:Q96JN0	P	Ligand-dependent nuclear receptor corepressor-like protein	LCORL	protein	taxon:9606	20200930	GO_Central		
UniProtKB	Q8N3X6	LCORL	is_active_in	GO:0005634	GO_REF:0000033	IBA	FB:FBgn0264490|PANTHER:PTN000489062|UniProtKB:Q96JN0|WB:WBGene00011315	C	Ligand-dependent nuclear receptor corepressor-like protein	LCORL	protein	taxon:9606	20260529	GO_Central		
UniProtKB	Q8N3X6	LCORL	located_in	GO:0005634	GO_REF:0000044	IEA	UniProtKB-SubCell:SL-0191	C	Ligand-dependent nuclear receptor corepressor-like protein	LCORL	protein	taxon:9606	20260727	UniProt		
UniProtKB	Q8N3Y1	FBXW8	colocalizes_with	GO:1990393	PMID:24793695	IDA		C	F-box/WD repeat-containing protein 8	FBXW8|FBW6|FBW8|FBX29|FBXO29|FBXW6	protein	taxon:9606	20140701	UniProt		
UniProtKB	Q8N3Y1	FBXW8	enables	GO:0005515	PMID:15070733	IPI	UniProtKB:P63208	F	F-box/WD repeat-containing protein 8	FBXW8|FBW6|FBW8|FBX29|FBXO29|FBXW6	protein	taxon:9606	20260725	IntAct		
UniProtKB	Q8N3Y1	FBXW8	enables	GO:0005515	PMID:17314511	IPI	UniProtKB:P01106	F	F-box/WD repeat-containing protein 8	FBXW8|FBW6|FBW8|FBX29|FBXO29|FBXW6	protein	taxon:9606	20260725	IntAct		
UniProtKB	Q8N3Y1	FBXW8	enables	GO:0005515	PMID:18498745	IPI	UniProtKB:P35568	F	F-box/WD repeat-containing protein 8	FBXW8|FBW6|FBW8|FBX29|FBXO29|FBXW6	protein	taxon:9606	20140701	UniProt		
UniProtKB	Q8N3Y1	FBXW8	enables	GO:0005515	PMID:21572988	IPI	UniProtKB:O35254	F	F-box/WD repeat-containing protein 8	FBXW8|FBW6|FBW8|FBX29|FBXO29|FBXW6	protein	taxon:9606	20130630	UniProt		
UniProtKB	Q8N3Y1	FBXW8	enables	GO:0005515	PMID:21572988	IPI	UniProtKB:O75147	F	F-box/WD repeat-containing protein 8	FBXW8|FBW6|FBW8|FBX29|FBXO29|FBXW6	protein	taxon:9606	20130531	UniProt		
UniProtKB	Q8N3Y1	FBXW8	enables	GO:0005515	PMID:24362026	IPI	UniProtKB:Q92918	F	F-box/WD repeat-containing protein 8	FBXW8|FBW6|FBW8|FBX29|FBXO29|FBXW6	protein	taxon:9606	20140701	UniProt		
UniProtKB	Q8N3Y1	FBXW8	enables	GO:0005515	PMID:27705803	IPI	UniProtKB:P63208	F	F-box/WD repeat-containing protein 8	FBXW8|FBW6|FBW8|FBX29|FBXO29|FBXW6	protein	taxon:9606	20260725	IntAct		
UniProtKB	Q8N3Y1	FBXW8	enables	GO:0005515	PMID:33961781	IPI	UniProtKB:P63208	F	F-box/WD repeat-containing protein 8	FBXW8|FBW6|FBW8|FBX29|FBXO29|FBXW6	protein	taxon:9606	20260725	IntAct		
UniProtKB	Q8N3Y1	FBXW8	enables	GO:0005515	PMID:40205054	IPI	UniProtKB:P63208	F	F-box/WD repeat-containing protein 8	FBXW8|FBW6|FBW8|FBX29|FBXO29|FBXW6	protein	taxon:9606	20260725	IntAct		
UniProtKB	Q8N3Y1	FBXW8	enables	GO:1990756	GO_REF:0000107	IEA	UniProtKB:Q8BIA4|ensembl:ENSMUSP00000047012	F	F-box/WD repeat-containing protein 8	FBXW8|FBW6|FBW8|FBX29|FBXO29|FBXW6	protein	taxon:9606	20260724	Ensembl		
UniProtKB	Q8N3Y1	FBXW8	enables	GO:1990756	PMID:17205132	IDA		F	F-box/WD repeat-containing protein 8	FBXW8|FBW6|FBW8|FBX29|FBXO29|FBXW6	protein	taxon:9606	20250211	UniProt	has_input(UniProtKB:P24385),part_of(GO:0043161)	
UniProtKB	Q8N3Y1	FBXW8	enables	GO:1990756	PMID:18498745	IDA		F	F-box/WD repeat-containing protein 8	FBXW8|FBW6|FBW8|FBX29|FBXO29|FBXW6	protein	taxon:9606	20240920	UniProt	has_input(UniProtKB:P35568),part_of(GO:0032869),part_of(GO:0006511)	
UniProtKB	Q8N3Y1	FBXW8	enables	GO:1990756	PMID:24362026	IDA		F	F-box/WD repeat-containing protein 8	FBXW8|FBW6|FBW8|FBX29|FBXO29|FBXW6	protein	taxon:9606	20250211	UniProt		
UniProtKB	Q8N3Y1	FBXW8	involved_in	GO:0006511	GO_REF:0000107	IEA	UniProtKB:Q8BIA4|ensembl:ENSMUSP00000047012	P	F-box/WD repeat-containing protein 8	FBXW8|FBW6|FBW8|FBX29|FBXO29|FBXW6	protein	taxon:9606	20260724	Ensembl		
UniProtKB	Q8N3Y1	FBXW8	involved_in	GO:0006511	PMID:18498745	IDA		P	F-box/WD repeat-containing protein 8	FBXW8|FBW6|FBW8|FBX29|FBXO29|FBXW6	protein	taxon:9606	20240920	UniProt		
UniProtKB	Q8N3Y1	FBXW8	involved_in	GO:0007030	GO_REF:0000024	ISS	UniProtKB:P0DL28	P	F-box/WD repeat-containing protein 8	FBXW8|FBW6|FBW8|FBX29|FBXO29|FBXW6	protein	taxon:9606	20130621	UniProt	occurs_in(CL:0001031),occurs_in(CL:0010012),occurs_in(CL:0002608)	
UniProtKB	Q8N3Y1	FBXW8	involved_in	GO:0007030	PMID:21572988	IGI	UniProtKB:P0DL28	P	F-box/WD repeat-containing protein 8	FBXW8|FBW6|FBW8|FBX29|FBXO29|FBXW6	protein	taxon:9606	20130621	UniProt	occurs_in(CL:0001031)	
UniProtKB	Q8N3Y1	FBXW8	involved_in	GO:0008283	PMID:24362026	IDA		P	F-box/WD repeat-containing protein 8	FBXW8|FBW6|FBW8|FBX29|FBXO29|FBXW6	protein	taxon:9606	20140701	UniProt		
UniProtKB	Q8N3Y1	FBXW8	involved_in	GO:0016567	GO_REF:0000033	IBA	MGI:MGI:1923041|PANTHER:PTN000520403|UniProtKB:Q8N3Y1	P	F-box/WD repeat-containing protein 8	FBXW8|FBW6|FBW8|FBX29|FBXO29|FBXW6	protein	taxon:9606	20221009	GO_Central		
UniProtKB	Q8N3Y1	FBXW8	involved_in	GO:0016567	GO_REF:0000041	IEA	UniPathway:UPA00143	P	F-box/WD repeat-containing protein 8	FBXW8|FBW6|FBW8|FBX29|FBXO29|FBXW6	protein	taxon:9606	20260227	UniProt		
UniProtKB	Q8N3Y1	FBXW8	involved_in	GO:0016567	GO_REF:0000107	IEA	UniProtKB:Q8BIA4|ensembl:ENSMUSP00000047012	P	F-box/WD repeat-containing protein 8	FBXW8|FBW6|FBW8|FBX29|FBXO29|FBXW6	protein	taxon:9606	20260724	Ensembl		
UniProtKB	Q8N3Y1	FBXW8	involved_in	GO:0016567	PMID:24362026	IDA		P	F-box/WD repeat-containing protein 8	FBXW8|FBW6|FBW8|FBX29|FBXO29|FBXW6	protein	taxon:9606	20140701	UniProt		
UniProtKB	Q8N3Y1	FBXW8	involved_in	GO:0031146	PMID:35982156	NAS		P	F-box/WD repeat-containing protein 8	FBXW8|FBW6|FBW8|FBX29|FBXO29|FBXW6	protein	taxon:9606	20251014	ComplexPortal		
UniProtKB	Q8N3Y1	FBXW8	involved_in	GO:0032436	GO_REF:0000107	IEA	UniProtKB:Q8BIA4|ensembl:ENSMUSP00000047012	P	F-box/WD repeat-containing protein 8	FBXW8|FBW6|FBW8|FBX29|FBXO29|FBXW6	protein	taxon:9606	20260724	Ensembl		
UniProtKB	Q8N3Y1	FBXW8	involved_in	GO:0043161	PMID:17205132	IDA		P	F-box/WD repeat-containing protein 8	FBXW8|FBW6|FBW8|FBX29|FBXO29|FBXW6	protein	taxon:9606	20250211	UniProt		
UniProtKB	Q8N3Y1	FBXW8	involved_in	GO:0046627	PMID:18498745	IDA		P	F-box/WD repeat-containing protein 8	FBXW8|FBW6|FBW8|FBX29|FBXO29|FBXW6	protein	taxon:9606	20240924	UniProt		
UniProtKB	Q8N3Y1	FBXW8	involved_in	GO:0050775	GO_REF:0000024	ISS	UniProtKB:P0DL28	P	F-box/WD repeat-containing protein 8	FBXW8|FBW6|FBW8|FBX29|FBXO29|FBXW6	protein	taxon:9606	20130621	UniProt	occurs_in(CL:0001031)	
UniProtKB	Q8N3Y1	FBXW8	involved_in	GO:0050775	PMID:21572988	IDA		P	F-box/WD repeat-containing protein 8	FBXW8|FBW6|FBW8|FBX29|FBXO29|FBXW6	protein	taxon:9606	20130621	UniProt	occurs_in(CL:0001031)	
UniProtKB	Q8N3Y1	FBXW8	involved_in	GO:0060271	GO_REF:0000033	IBA	MGI:MGI:1917485|MGI:MGI:1918511|PANTHER:PTN002541592|UniProtKB:Q8TC44|ZFIN:ZDB-GENE-031118-54	P	F-box/WD repeat-containing protein 8	FBXW8|FBW6|FBW8|FBX29|FBXO29|FBXW6	protein	taxon:9606	20240801	GO_Central		
UniProtKB	Q8N3Y1	FBXW8	is_active_in	GO:0005737	PMID:17205132	IDA		C	F-box/WD repeat-containing protein 8	FBXW8|FBW6|FBW8|FBX29|FBXO29|FBXW6	protein	taxon:9606	20250211	UniProt		
UniProtKB	Q8N3Y1	FBXW8	is_active_in	GO:0005737	PMID:18498745	IDA		C	F-box/WD repeat-containing protein 8	FBXW8|FBW6|FBW8|FBX29|FBXO29|FBXW6	protein	taxon:9606	20250220	UniProt		
UniProtKB	Q8N3Y1	FBXW8	is_active_in	GO:0005814	GO_REF:0000033	IBA	PANTHER:PTN002541592|UniProtKB:Q8NBT0|UniProtKB:Q8TC44	C	F-box/WD repeat-containing protein 8	FBXW8|FBW6|FBW8|FBX29|FBXO29|FBXW6	protein	taxon:9606	20210811	GO_Central		
UniProtKB	Q8N3Y1	FBXW8	is_active_in	GO:0005829	GO_REF:0000107	IEA	UniProtKB:Q8BIA4|ensembl:ENSMUSP00000047012	C	F-box/WD repeat-containing protein 8	FBXW8|FBW6|FBW8|FBX29|FBXO29|FBXW6	protein	taxon:9606	20260724	Ensembl		
UniProtKB	Q8N3Y1	FBXW8	is_active_in	GO:0005829	PMID:18498745	IDA		C	F-box/WD repeat-containing protein 8	FBXW8|FBW6|FBW8|FBX29|FBXO29|FBXW6	protein	taxon:9606	20240920	UniProt		
UniProtKB	Q8N3Y1	FBXW8	is_active_in	GO:0036064	GO_REF:0000033	IBA	PANTHER:PTN002541592|UniProtKB:Q8NBT0|UniProtKB:Q8TC44	C	F-box/WD repeat-containing protein 8	FBXW8|FBW6|FBW8|FBX29|FBXO29|FBXW6	protein	taxon:9606	20210811	GO_Central		
UniProtKB	Q8N3Y1	FBXW8	located_in	GO:0005737	GO_REF:0000044	IEA	UniProtKB-SubCell:SL-0086	C	F-box/WD repeat-containing protein 8	FBXW8|FBW6|FBW8|FBX29|FBXO29|FBXW6	protein	taxon:9606	20260727	UniProt		
UniProtKB	Q8N3Y1	FBXW8	located_in	GO:0005737	GO_REF:0000117	IEA	ARBA:ARBA00026971	C	F-box/WD repeat-containing protein 8	FBXW8|FBW6|FBW8|FBX29|FBXO29|FBXW6	protein	taxon:9606	20260727	UniProt		
UniProtKB	Q8N3Y1	FBXW8	located_in	GO:0005794	GO_REF:0000044	IEA	UniProtKB-SubCell:SL-0132	C	F-box/WD repeat-containing protein 8	FBXW8|FBW6|FBW8|FBX29|FBXO29|FBXW6	protein	taxon:9606	20260727	UniProt		
UniProtKB	Q8N3Y1	FBXW8	located_in	GO:0005794	PMID:21572988	IDA		C	F-box/WD repeat-containing protein 8	FBXW8|FBW6|FBW8|FBX29|FBXO29|FBXW6	protein	taxon:9606	20130531	UniProt	part_of(CL:0001031)	
UniProtKB	Q8N3Y1	FBXW8	located_in	GO:0005829	GO_REF:0000052	IDA		C	F-box/WD repeat-containing protein 8	FBXW8|FBW6|FBW8|FBX29|FBXO29|FBXW6	protein	taxon:9606	20251115	HPA		
UniProtKB	Q8N3Y1	FBXW8	located_in	GO:0005829	Reactome:R-HSA-8952618	TAS		C	F-box/WD repeat-containing protein 8	FBXW8|FBW6|FBW8|FBX29|FBXO29|FBXW6	protein	taxon:9606	20101011	Reactome		
UniProtKB	Q8N3Y1	FBXW8	located_in	GO:0005829	Reactome:R-HSA-8952620	TAS		C	F-box/WD repeat-containing protein 8	FBXW8|FBW6|FBW8|FBX29|FBXO29|FBXW6	protein	taxon:9606	20101011	Reactome		
UniProtKB	Q8N3Y1	FBXW8	located_in	GO:0005829	Reactome:R-HSA-8955241	TAS		C	F-box/WD repeat-containing protein 8	FBXW8|FBW6|FBW8|FBX29|FBXO29|FBXW6	protein	taxon:9606	20101011	Reactome		
UniProtKB	Q8N3Y1	FBXW8	located_in	GO:0005829	Reactome:R-HSA-8955289	TAS		C	F-box/WD repeat-containing protein 8	FBXW8|FBW6|FBW8|FBX29|FBXO29|FBXW6	protein	taxon:9606	20101011	Reactome		
UniProtKB	Q8N3Y1	FBXW8	located_in	GO:0005829	Reactome:R-HSA-8956040	TAS		C	F-box/WD repeat-containing protein 8	FBXW8|FBW6|FBW8|FBX29|FBXO29|FBXW6	protein	taxon:9606	20101011	Reactome		
UniProtKB	Q8N3Y1	FBXW8	located_in	GO:0005829	Reactome:R-HSA-8956200	TAS		C	F-box/WD repeat-containing protein 8	FBXW8|FBW6|FBW8|FBX29|FBXO29|FBXW6	protein	taxon:9606	20101011	Reactome		
UniProtKB	Q8N3Y1	FBXW8	located_in	GO:0005829	Reactome:R-HSA-983140	TAS		C	F-box/WD repeat-containing protein 8	FBXW8|FBW6|FBW8|FBX29|FBXO29|FBXW6	protein	taxon:9606	20101011	Reactome		
UniProtKB	Q8N3Y1	FBXW8	located_in	GO:0005829	Reactome:R-HSA-983147	TAS		C	F-box/WD repeat-containing protein 8	FBXW8|FBW6|FBW8|FBX29|FBXO29|FBXW6	protein	taxon:9606	20101011	Reactome		
UniProtKB	Q8N3Y1	FBXW8	located_in	GO:0005829	Reactome:R-HSA-983156	TAS		C	F-box/WD repeat-containing protein 8	FBXW8|FBW6|FBW8|FBX29|FBXO29|FBXW6	protein	taxon:9606	20101011	Reactome		
UniProtKB	Q8N3Y1	FBXW8	located_in	GO:0005829	Reactome:R-HSA-983157	TAS		C	F-box/WD repeat-containing protein 8	FBXW8|FBW6|FBW8|FBX29|FBXO29|FBXW6	protein	taxon:9606	20101011	Reactome		
UniProtKB	Q8N3Y1	FBXW8	located_in	GO:0048471	GO_REF:0000044	IEA	UniProtKB-SubCell:SL-0198	C	F-box/WD repeat-containing protein 8	FBXW8|FBW6|FBW8|FBX29|FBXO29|FBXW6	protein	taxon:9606	20260727	UniProt		
UniProtKB	Q8N3Y1	FBXW8	located_in	GO:0048471	PMID:21572988	IDA		C	F-box/WD repeat-containing protein 8	FBXW8|FBW6|FBW8|FBX29|FBXO29|FBXW6	protein	taxon:9606	20130530	UniProt	part_of(CL:0001031)	
UniProtKB	Q8N3Y1	FBXW8	part_of	GO:0019005	GO_REF:0000107	IEA	UniProtKB:Q8BIA4|ensembl:ENSMUSP00000047012	C	F-box/WD repeat-containing protein 8	FBXW8|FBW6|FBW8|FBX29|FBXO29|FBXW6	protein	taxon:9606	20260724	Ensembl		
UniProtKB	Q8N3Y1	FBXW8	part_of	GO:0019005	PMID:35982156	NAS		C	F-box/WD repeat-containing protein 8	FBXW8|FBW6|FBW8|FBX29|FBXO29|FBXW6	protein	taxon:9606	20251014	ComplexPortal		
UniProtKB	Q8N3Y1	FBXW8	part_of	GO:0031467	GO_REF:0000033	IBA	MGI:MGI:1923041|PANTHER:PTN000520403|UniProtKB:Q8N3Y1	C	F-box/WD repeat-containing protein 8	FBXW8|FBW6|FBW8|FBX29|FBXO29|FBXW6	protein	taxon:9606	20221009	GO_Central		
UniProtKB	Q8N3Y1	FBXW8	part_of	GO:0031467	GO_REF:0000107	IEA	UniProtKB:Q8BIA4|ensembl:ENSMUSP00000047012	C	F-box/WD repeat-containing protein 8	FBXW8|FBW6|FBW8|FBX29|FBXO29|FBXW6	protein	taxon:9606	20260724	Ensembl		
UniProtKB	Q8N3Y1	FBXW8	part_of	GO:0031467	PMID:17205132	IDA		C	F-box/WD repeat-containing protein 8	FBXW8|FBW6|FBW8|FBX29|FBXO29|FBXW6	protein	taxon:9606	20250211	UniProt		
UniProtKB	Q8N3Y1	FBXW8	part_of	GO:0031467	PMID:18498745	IDA		C	F-box/WD repeat-containing protein 8	FBXW8|FBW6|FBW8|FBX29|FBXO29|FBXW6	protein	taxon:9606	20140701	UniProt		
UniProtKB	Q8N3Y1	FBXW8	part_of	GO:0031467	PMID:21572988	IDA		C	F-box/WD repeat-containing protein 8	FBXW8|FBW6|FBW8|FBX29|FBXO29|FBXW6	protein	taxon:9606	20130531	UniProt		
UniProtKB	Q8N3Y1	FBXW8	part_of	GO:0031467	PMID:24362026	IDA		C	F-box/WD repeat-containing protein 8	FBXW8|FBW6|FBW8|FBX29|FBXO29|FBXW6	protein	taxon:9606	20140701	UniProt		
UniProtKB	Q8N3Y3	LARGE2	enables	GO:0002162	GO_REF:0000107	IEA	UniProtKB:Q5XPT3|ensembl:ENSMUSP00000064128	F	Xylosyl- and glucuronyltransferase LARGE2	LARGE2|GYLTL1B|PP5656	protein	taxon:9606	20260724	Ensembl		
UniProtKB	Q8N3Y3	LARGE2	enables	GO:0005515	PMID:19587235	IPI	UniProtKB:O43505	F	Xylosyl- and glucuronyltransferase LARGE2	LARGE2|GYLTL1B|PP5656	protein	taxon:9606	20260725	IntAct		
UniProtKB	Q8N3Y3	LARGE2	enables	GO:0005515	PMID:28514442	IPI	UniProtKB:O43505	F	Xylosyl- and glucuronyltransferase LARGE2	LARGE2|GYLTL1B|PP5656	protein	taxon:9606	20260725	IntAct		
UniProtKB	Q8N3Y3	LARGE2	enables	GO:0015020	GO_REF:0000024	ISS	UniProtKB:Q5XPT3	F	Xylosyl- and glucuronyltransferase LARGE2	LARGE2|GYLTL1B|PP5656	protein	taxon:9606	20141117	UniProt		
UniProtKB	Q8N3Y3	LARGE2	enables	GO:0015020	GO_REF:0000033	IBA	MGI:MGI:1342270|MGI:MGI:2443769|PANTHER:PTN000263094|UniProtKB:O95461	F	Xylosyl- and glucuronyltransferase LARGE2	LARGE2|GYLTL1B|PP5656	protein	taxon:9606	20181024	GO_Central		
UniProtKB	Q8N3Y3	LARGE2	enables	GO:0015020	GO_REF:0000107	IEA	UniProtKB:Q5XPT3|ensembl:ENSMUSP00000064128	F	Xylosyl- and glucuronyltransferase LARGE2	LARGE2|GYLTL1B|PP5656	protein	taxon:9606	20260724	Ensembl		
UniProtKB	Q8N3Y3	LARGE2	enables	GO:0015020	Reactome:R-HSA-9638097	TAS		F	Xylosyl- and glucuronyltransferase LARGE2	LARGE2|GYLTL1B|PP5656	protein	taxon:9606	20260222	Reactome		
UniProtKB	Q8N3Y3	LARGE2	enables	GO:0016757	GO_REF:0000002	IEA	InterPro:IPR002495	F	Xylosyl- and glucuronyltransferase LARGE2	LARGE2|GYLTL1B|PP5656	protein	taxon:9606	20260727	InterPro		
UniProtKB	Q8N3Y3	LARGE2	enables	GO:0016757	GO_REF:0000107	IEA	UniProtKB:Q5XPT3|ensembl:ENSMUSP00000064128	F	Xylosyl- and glucuronyltransferase LARGE2	LARGE2|GYLTL1B|PP5656	protein	taxon:9606	20260724	Ensembl		
UniProtKB	Q8N3Y3	LARGE2	enables	GO:0030145	GO_REF:0000117	IEA	ARBA:ARBA00043540	F	Xylosyl- and glucuronyltransferase LARGE2	LARGE2|GYLTL1B|PP5656	protein	taxon:9606	20260727	UniProt		
UniProtKB	Q8N3Y3	LARGE2	enables	GO:0030145	PMID:25138275	TAS		F	Xylosyl- and glucuronyltransferase LARGE2	LARGE2|GYLTL1B|PP5656	protein	taxon:9606	20141117	UniProt		
UniProtKB	Q8N3Y3	LARGE2	enables	GO:0035252	GO_REF:0000117	IEA	ARBA:ARBA00091762	F	Xylosyl- and glucuronyltransferase LARGE2	LARGE2|GYLTL1B|PP5656	protein	taxon:9606	20260727	UniProt		
UniProtKB	Q8N3Y3	LARGE2	enables	GO:0035252	Reactome:R-HSA-9638090	TAS		F	Xylosyl- and glucuronyltransferase LARGE2	LARGE2|GYLTL1B|PP5656	protein	taxon:9606	20250306	Reactome		
UniProtKB	Q8N3Y3	LARGE2	enables	GO:0042285	GO_REF:0000024	ISS	UniProtKB:Q5XPT3	F	Xylosyl- and glucuronyltransferase LARGE2	LARGE2|GYLTL1B|PP5656	protein	taxon:9606	20141117	UniProt		
UniProtKB	Q8N3Y3	LARGE2	enables	GO:0042285	GO_REF:0000033	IBA	MGI:MGI:1342270|MGI:MGI:2443769|PANTHER:PTN000263094|UniProtKB:O95461	F	Xylosyl- and glucuronyltransferase LARGE2	LARGE2|GYLTL1B|PP5656	protein	taxon:9606	20181024	GO_Central		
UniProtKB	Q8N3Y3	LARGE2	enables	GO:0042285	GO_REF:0000107	IEA	UniProtKB:Q5XPT3|ensembl:ENSMUSP00000064128	F	Xylosyl- and glucuronyltransferase LARGE2	LARGE2|GYLTL1B|PP5656	protein	taxon:9606	20260724	Ensembl		
UniProtKB	Q8N3Y3	LARGE2	involved_in	GO:0006493	Reactome:R-HSA-8931838	TAS		P	Xylosyl- and glucuronyltransferase LARGE2	LARGE2|GYLTL1B|PP5656	protein	taxon:9606	20260316	Reactome		
UniProtKB	Q8N3Y3	LARGE2	involved_in	GO:0035269	GO_REF:0000033	IBA	MGI:MGI:1342270|MGI:MGI:2443769|PANTHER:PTN000263094|UniProtKB:O95461|UniProtKB:Q8N3Y3	P	Xylosyl- and glucuronyltransferase LARGE2	LARGE2|GYLTL1B|PP5656	protein	taxon:9606	20181024	GO_Central		
UniProtKB	Q8N3Y3	LARGE2	involved_in	GO:0035269	GO_REF:0000107	IEA	UniProtKB:Q5XPT3|ensembl:ENSMUSP00000064128	P	Xylosyl- and glucuronyltransferase LARGE2	LARGE2|GYLTL1B|PP5656	protein	taxon:9606	20260724	Ensembl		
UniProtKB	Q8N3Y3	LARGE2	involved_in	GO:0035269	GO_REF:0000117	IEA	ARBA:ARBA00091169	P	Xylosyl- and glucuronyltransferase LARGE2	LARGE2|GYLTL1B|PP5656	protein	taxon:9606	20260727	UniProt		
UniProtKB	Q8N3Y3	LARGE2	involved_in	GO:0035269	PMID:25138275	IDA		P	Xylosyl- and glucuronyltransferase LARGE2	LARGE2|GYLTL1B|PP5656	protein	taxon:9606	20141117	UniProt		
UniProtKB	Q8N3Y3	LARGE2	involved_in	GO:0046716	GO_REF:0000024	ISS	UniProtKB:Q9Z1M7	P	Xylosyl- and glucuronyltransferase LARGE2	LARGE2|GYLTL1B|PP5656	protein	taxon:9606	20041006	UniProt		
UniProtKB	Q8N3Y3	LARGE2	is_active_in	GO:0005794	GO_REF:0000033	IBA	MGI:MGI:1342270|MGI:MGI:2443769|PANTHER:PTN000748935|UniProtKB:O95461|UniProtKB:Q8N3Y3	C	Xylosyl- and glucuronyltransferase LARGE2	LARGE2|GYLTL1B|PP5656	protein	taxon:9606	20260528	GO_Central		
UniProtKB	Q8N3Y3	LARGE2	located_in	GO:0000139	GO_REF:0000044	IEA	UniProtKB-SubCell:SL-0134	C	Xylosyl- and glucuronyltransferase LARGE2	LARGE2|GYLTL1B|PP5656	protein	taxon:9606	20260727	UniProt		
UniProtKB	Q8N3Y3	LARGE2	located_in	GO:0000139	GO_REF:0000117	IEA	ARBA:ARBA00029253	C	Xylosyl- and glucuronyltransferase LARGE2	LARGE2|GYLTL1B|PP5656	protein	taxon:9606	20260727	UniProt		
UniProtKB	Q8N3Y3	LARGE2	located_in	GO:0000139	PMID:15661757	EXP		C	Xylosyl- and glucuronyltransferase LARGE2	LARGE2|GYLTL1B|PP5656	protein	taxon:9606	20240916	UniProt		
UniProtKB	Q8N3Y3	LARGE2	located_in	GO:0000139	Reactome:R-HSA-5617143	TAS		C	Xylosyl- and glucuronyltransferase LARGE2	LARGE2|GYLTL1B|PP5656	protein	taxon:9606	20250306	Reactome		
UniProtKB	Q8N3Y3	LARGE2	located_in	GO:0000139	Reactome:R-HSA-9638090	TAS		C	Xylosyl- and glucuronyltransferase LARGE2	LARGE2|GYLTL1B|PP5656	protein	taxon:9606	20250306	Reactome		
UniProtKB	Q8N3Y3	LARGE2	located_in	GO:0000139	Reactome:R-HSA-9638097	TAS		C	Xylosyl- and glucuronyltransferase LARGE2	LARGE2|GYLTL1B|PP5656	protein	taxon:9606	20250306	Reactome		
UniProtKB	Q8N3Y7	SDR16C5	colocalizes_with	GO:0005783	PMID:16691198	IDA		C	Epidermal retinol dehydrogenase 2	SDR16C5|RDHE2	protein	taxon:9606	20170119	CAFA		
UniProtKB	Q8N3Y7	SDR16C5	colocalizes_with	GO:0005886	PMID:16691198	IDA		C	Epidermal retinol dehydrogenase 2	SDR16C5|RDHE2	protein	taxon:9606	20170119	CAFA		
UniProtKB	Q8N3Y7	SDR16C5	enables	GO:0003714	PMID:16691198	IDA		F	Epidermal retinol dehydrogenase 2	SDR16C5|RDHE2	protein	taxon:9606	20181130	CAFA		
UniProtKB	Q8N3Y7	SDR16C5	enables	GO:0004745	GO_REF:0000003	IEA	EC:1.1.1.105	F	Epidermal retinol dehydrogenase 2	SDR16C5|RDHE2	protein	taxon:9606	20260727	UniProt		
UniProtKB	Q8N3Y7	SDR16C5	enables	GO:0004745	GO_REF:0000033	IBA	PANTHER:PTN000672245|UniProtKB:Q8N3Y7	F	Epidermal retinol dehydrogenase 2	SDR16C5|RDHE2	protein	taxon:9606	20170620	GO_Central		
UniProtKB	Q8N3Y7	SDR16C5	enables	GO:0004745	GO_REF:0000116	IEA	RHEA:48488	F	Epidermal retinol dehydrogenase 2	SDR16C5|RDHE2	protein	taxon:9606	20260727	RHEA		
UniProtKB	Q8N3Y7	SDR16C5	enables	GO:0004745	PMID:18926804	IDA		F	Epidermal retinol dehydrogenase 2	SDR16C5|RDHE2	protein	taxon:9606	20100129	UniProt		
UniProtKB	Q8N3Y7	SDR16C5	enables	GO:0004745	PMID:19102727	IDA		F	Epidermal retinol dehydrogenase 2	SDR16C5|RDHE2	protein	taxon:9606	20100129	UniProt		
UniProtKB	Q8N3Y7	SDR16C5	enables	GO:0004745	Reactome:R-HSA-5362518	TAS		F	Epidermal retinol dehydrogenase 2	SDR16C5|RDHE2	protein	taxon:9606	20260222	Reactome		
UniProtKB	Q8N3Y7	SDR16C5	enables	GO:0005515	PMID:32296183	IPI	UniProtKB:P49638	F	Epidermal retinol dehydrogenase 2	SDR16C5|RDHE2	protein	taxon:9606	20260725	IntAct		
UniProtKB	Q8N3Y7	SDR16C5	enables	GO:0005515	PMID:32296183	IPI	UniProtKB:Q05329	F	Epidermal retinol dehydrogenase 2	SDR16C5|RDHE2	protein	taxon:9606	20260725	IntAct		
UniProtKB	Q8N3Y7	SDR16C5	enables	GO:0005515	PMID:32296183	IPI	UniProtKB:Q08426	F	Epidermal retinol dehydrogenase 2	SDR16C5|RDHE2	protein	taxon:9606	20260725	IntAct		
UniProtKB	Q8N3Y7	SDR16C5	enables	GO:0005515	PMID:32296183	IPI	UniProtKB:Q13596	F	Epidermal retinol dehydrogenase 2	SDR16C5|RDHE2	protein	taxon:9606	20260725	IntAct		
UniProtKB	Q8N3Y7	SDR16C5	enables	GO:0005515	PMID:32296183	IPI	UniProtKB:Q17RD7	F	Epidermal retinol dehydrogenase 2	SDR16C5|RDHE2	protein	taxon:9606	20260725	IntAct		
UniProtKB	Q8N3Y7	SDR16C5	enables	GO:0005515	PMID:32296183	IPI	UniProtKB:Q9BWH2	F	Epidermal retinol dehydrogenase 2	SDR16C5|RDHE2	protein	taxon:9606	20260725	IntAct		
UniProtKB	Q8N3Y7	SDR16C5	enables	GO:0005515	PMID:32296183	IPI	UniProtKB:Q9HC62	F	Epidermal retinol dehydrogenase 2	SDR16C5|RDHE2	protein	taxon:9606	20260725	IntAct		
UniProtKB	Q8N3Y7	SDR16C5	enables	GO:0005515	PMID:32296183	IPI	UniProtKB:Q9UBD0	F	Epidermal retinol dehydrogenase 2	SDR16C5|RDHE2	protein	taxon:9606	20260725	IntAct		
UniProtKB	Q8N3Y7	SDR16C5	enables	GO:0005515	PMID:32296183	IPI	UniProtKB:Q9ULP0-2	F	Epidermal retinol dehydrogenase 2	SDR16C5|RDHE2	protein	taxon:9606	20260725	IntAct		
UniProtKB	Q8N3Y7	SDR16C5	enables	GO:0016616	GO_REF:0000117	IEA	ARBA:ARBA00028442	F	Epidermal retinol dehydrogenase 2	SDR16C5|RDHE2	protein	taxon:9606	20260727	UniProt		
UniProtKB	Q8N3Y7	SDR16C5	enables	GO:0061629	PMID:16691198	IPI	UniProtKB:Q06330	F	Epidermal retinol dehydrogenase 2	SDR16C5|RDHE2	protein	taxon:9606	20210416	CAFA		
UniProtKB	Q8N3Y7	SDR16C5	enables	GO:0140297	PMID:16691198	IPI	UniProtKB:P08047	F	Epidermal retinol dehydrogenase 2	SDR16C5|RDHE2	protein	taxon:9606	20170119	CAFA		
UniProtKB	Q8N3Y7	SDR16C5	involved_in	GO:0000122	PMID:16691198	IMP		P	Epidermal retinol dehydrogenase 2	SDR16C5|RDHE2	protein	taxon:9606	20170119	CAFA		
UniProtKB	Q8N3Y7	SDR16C5	involved_in	GO:0042572	GO_REF:0000033	IBA	PANTHER:PTN000672245|UniProtKB:Q8N3Y7	P	Epidermal retinol dehydrogenase 2	SDR16C5|RDHE2	protein	taxon:9606	20170620	GO_Central		
UniProtKB	Q8N3Y7	SDR16C5	involved_in	GO:0042572	GO_REF:0000041	IEA	UniPathway:UPA00912	P	Epidermal retinol dehydrogenase 2	SDR16C5|RDHE2	protein	taxon:9606	20260227	UniProt		
UniProtKB	Q8N3Y7	SDR16C5	involved_in	GO:0042572	PMID:18926804	IDA		P	Epidermal retinol dehydrogenase 2	SDR16C5|RDHE2	protein	taxon:9606	20100129	UniProt		
UniProtKB	Q8N3Y7	SDR16C5	involved_in	GO:0042572	PMID:19102727	IDA		P	Epidermal retinol dehydrogenase 2	SDR16C5|RDHE2	protein	taxon:9606	20100129	UniProt		
UniProtKB	Q8N3Y7	SDR16C5	involved_in	GO:0042574	GO_REF:0000033	IBA	PANTHER:PTN000672245|UniProtKB:Q8N3Y7	P	Epidermal retinol dehydrogenase 2	SDR16C5|RDHE2	protein	taxon:9606	20170620	GO_Central		
UniProtKB	Q8N3Y7	SDR16C5	involved_in	GO:0042574	PMID:18926804	IDA		P	Epidermal retinol dehydrogenase 2	SDR16C5|RDHE2	protein	taxon:9606	20100129	UniProt		
UniProtKB	Q8N3Y7	SDR16C5	involved_in	GO:0042574	PMID:19102727	IDA		P	Epidermal retinol dehydrogenase 2	SDR16C5|RDHE2	protein	taxon:9606	20100129	UniProt		
UniProtKB	Q8N3Y7	SDR16C5	involved_in	GO:0043616	PMID:12372410	IMP		P	Epidermal retinol dehydrogenase 2	SDR16C5|RDHE2	protein	taxon:9606	20100129	UniProt		
UniProtKB	Q8N3Y7	SDR16C5	involved_in	GO:0045814	PMID:16691198	IDA		P	Epidermal retinol dehydrogenase 2	SDR16C5|RDHE2	protein	taxon:9606	20221223	CAFA		
UniProtKB	Q8N3Y7	SDR16C5	is_active_in	GO:0005811	GO_REF:0000033	IBA	FB:FBgn0029994|MGI:MGI:2140804|MGI:MGI:2149821|PANTHER:PTN001549090|UniProtKB:Q7Z5P4|UniProtKB:Q8IZV5|UniProtKB:Q8NBQ5|WB:WBGene00000967	C	Epidermal retinol dehydrogenase 2	SDR16C5|RDHE2	protein	taxon:9606	20260529	GO_Central		
UniProtKB	Q8N3Y7	SDR16C5	located_in	GO:0000785	PMID:16691198	IDA		C	Epidermal retinol dehydrogenase 2	SDR16C5|RDHE2	protein	taxon:9606	20170119	CAFA		
UniProtKB	Q8N3Y7	SDR16C5	located_in	GO:0005634	PMID:16691198	IDA		C	Epidermal retinol dehydrogenase 2	SDR16C5|RDHE2	protein	taxon:9606	20170119	CAFA		
UniProtKB	Q8N3Y7	SDR16C5	located_in	GO:0005789	GO_REF:0000044	IEA	UniProtKB-SubCell:SL-0097	C	Epidermal retinol dehydrogenase 2	SDR16C5|RDHE2	protein	taxon:9606	20260727	UniProt		
UniProtKB	Q8N3Y7	SDR16C5	located_in	GO:0005789	PMID:18926804	IDA		C	Epidermal retinol dehydrogenase 2	SDR16C5|RDHE2	protein	taxon:9606	20100129	UniProt		
UniProtKB	Q8N3Y7	SDR16C5	located_in	GO:0005789	Reactome:R-HSA-5362518	TAS		C	Epidermal retinol dehydrogenase 2	SDR16C5|RDHE2	protein	taxon:9606	20140903	Reactome		
UniProtKB	Q8N3Y7	SDR16C5	part_of	GO:0017053	PMID:16691198	IDA		C	Epidermal retinol dehydrogenase 2	SDR16C5|RDHE2	protein	taxon:9606	20170119	CAFA		
UniProtKB	Q8N3Z0	PRSS35	enables	GO:0005515	PMID:27499296	IPI	UniProtKB:Q07021	F	Inactive serine protease 35	PRSS35|C6orf158|UNQ522/PRO1057	protein	taxon:9606	20260725	IntAct		
UniProtKB	Q8N3Z0	PRSS35	located_in	GO:0005576	GO_REF:0000044	IEA	UniProtKB-SubCell:SL-0243	C	Inactive serine protease 35	PRSS35|C6orf158|UNQ522/PRO1057	protein	taxon:9606	20260727	UniProt		
UniProtKB	Q8N3Z3	GTPBP8	enables	GO:0003723	PMID:38969660	IMP		F	GTP-binding protein 8	GTPBP8	protein	taxon:9606	20260619	UniProt		
UniProtKB	Q8N3Z3	GTPBP8	enables	GO:0003924	PMID:37971521	IDA		F	GTP-binding protein 8	GTPBP8	protein	taxon:9606	20260619	UniProt		
UniProtKB	Q8N3Z3	GTPBP8	enables	GO:0003924	PMID:38969660	TAS		F	GTP-binding protein 8	GTPBP8	protein	taxon:9606	20260721	UniProt		
UniProtKB	Q8N3Z3	GTPBP8	enables	GO:0005515	PMID:32296183	IPI	UniProtKB:Q9UJX2	F	GTP-binding protein 8	GTPBP8	protein	taxon:9606	20260725	IntAct		
UniProtKB	Q8N3Z3	GTPBP8	enables	GO:0005525	GO_REF:0000002	IEA	InterPro:IPR006073|InterPro:IPR019987|InterPro:IPR030393	F	GTP-binding protein 8	GTPBP8	protein	taxon:9606	20260727	InterPro		
UniProtKB	Q8N3Z3	GTPBP8	involved_in	GO:0000266	PMID:37971521	IMP		P	GTP-binding protein 8	GTPBP8	protein	taxon:9606	20260619	UniProt		
UniProtKB	Q8N3Z3	GTPBP8	involved_in	GO:1902775	PMID:37971521	IMP		P	GTP-binding protein 8	GTPBP8	protein	taxon:9606	20260619	UniProt		
UniProtKB	Q8N3Z3	GTPBP8	involved_in	GO:1902775	PMID:38969660	IMP		P	GTP-binding protein 8	GTPBP8	protein	taxon:9606	20260619	UniProt		
UniProtKB	Q8N3Z3	GTPBP8	is_active_in	GO:0005739	GO_REF:0000033	IBA	PANTHER:PTN000909688|UniProtKB:Q8N3Z3	C	GTP-binding protein 8	GTPBP8	protein	taxon:9606	20260130	GO_Central		
UniProtKB	Q8N3Z3	GTPBP8	located_in	GO:0005739	GO_REF:0000052	IDA		C	GTP-binding protein 8	GTPBP8	protein	taxon:9606	20251115	HPA		
UniProtKB	Q8N3Z3	GTPBP8	located_in	GO:0005739	PMID:34800366	HTP		C	GTP-binding protein 8	GTPBP8	protein	taxon:9606	20240711	FlyBase		
UniProtKB	Q8N3Z3	GTPBP8	located_in	GO:0005759	PMID:37971521	IDA		C	GTP-binding protein 8	GTPBP8	protein	taxon:9606	20260619	UniProt		
UniProtKB	Q8N3Z3	GTPBP8	located_in	GO:0005759	PMID:38969660	IDA		C	GTP-binding protein 8	GTPBP8	protein	taxon:9606	20260619	UniProt		
UniProtKB	Q8N3Z3	GTPBP8	located_in	GO:0031314	PMID:37971521	IDA		C	GTP-binding protein 8	GTPBP8	protein	taxon:9606	20260619	UniProt		
UniProtKB	Q8N3Z6	ZCCHC7	enables	GO:0003676	GO_REF:0000002	IEA	InterPro:IPR001878|InterPro:IPR036875	F	Zinc finger CCHC domain-containing protein 7	ZCCHC7|HSPC086	protein	taxon:9606	20260727	InterPro		
UniProtKB	Q8N3Z6	ZCCHC7	enables	GO:0003723	GO_REF:0000033	IBA	PANTHER:PTN005309952|SGD:S000002334	F	Zinc finger CCHC domain-containing protein 7	ZCCHC7|HSPC086	protein	taxon:9606	20220622	GO_Central		
UniProtKB	Q8N3Z6	ZCCHC7	enables	GO:0003723	PMID:22658674	HDA		F	Zinc finger CCHC domain-containing protein 7	ZCCHC7|HSPC086	protein	taxon:9606	20140203	UniProt		
UniProtKB	Q8N3Z6	ZCCHC7	enables	GO:0005515	PMID:25416956	IPI	UniProtKB:P63279	F	Zinc finger CCHC domain-containing protein 7	ZCCHC7|HSPC086	protein	taxon:9606	20260725	IntAct		
UniProtKB	Q8N3Z6	ZCCHC7	enables	GO:0005515	PMID:25416956	IPI	UniProtKB:Q59GP6	F	Zinc finger CCHC domain-containing protein 7	ZCCHC7|HSPC086	protein	taxon:9606	20260725	IntAct		
UniProtKB	Q8N3Z6	ZCCHC7	enables	GO:0005515	PMID:25416956	IPI	UniProtKB:Q9H257	F	Zinc finger CCHC domain-containing protein 7	ZCCHC7|HSPC086	protein	taxon:9606	20260725	IntAct		
UniProtKB	Q8N3Z6	ZCCHC7	enables	GO:0005515	PMID:25556234	IPI	UniProtKB:P0DOE7	F	Zinc finger CCHC domain-containing protein 7	ZCCHC7|HSPC086	protein	taxon:9606	20170415	AgBase		
UniProtKB	Q8N3Z6	ZCCHC7	enables	GO:0005515	PMID:32296183	IPI	UniProtKB:P15622-3	F	Zinc finger CCHC domain-containing protein 7	ZCCHC7|HSPC086	protein	taxon:9606	20260725	IntAct		
UniProtKB	Q8N3Z6	ZCCHC7	enables	GO:0005515	PMID:32296183	IPI	UniProtKB:P63165	F	Zinc finger CCHC domain-containing protein 7	ZCCHC7|HSPC086	protein	taxon:9606	20260725	IntAct		
UniProtKB	Q8N3Z6	ZCCHC7	enables	GO:0005515	PMID:32296183	IPI	UniProtKB:Q5T753	F	Zinc finger CCHC domain-containing protein 7	ZCCHC7|HSPC086	protein	taxon:9606	20260725	IntAct		
UniProtKB	Q8N3Z6	ZCCHC7	enables	GO:0005515	PMID:32296183	IPI	UniProtKB:Q8TF65	F	Zinc finger CCHC domain-containing protein 7	ZCCHC7|HSPC086	protein	taxon:9606	20260725	IntAct		
UniProtKB	Q8N3Z6	ZCCHC7	enables	GO:0005515	PMID:32296183	IPI	UniProtKB:Q8WV44	F	Zinc finger CCHC domain-containing protein 7	ZCCHC7|HSPC086	protein	taxon:9606	20260725	IntAct		
UniProtKB	Q8N3Z6	ZCCHC7	enables	GO:0005515	PMID:32296183	IPI	UniProtKB:Q9HAQ2	F	Zinc finger CCHC domain-containing protein 7	ZCCHC7|HSPC086	protein	taxon:9606	20260725	IntAct		
UniProtKB	Q8N3Z6	ZCCHC7	enables	GO:0005515	PMID:32296183	IPI	UniProtKB:Q9HC98-4	F	Zinc finger CCHC domain-containing protein 7	ZCCHC7|HSPC086	protein	taxon:9606	20260725	IntAct		
UniProtKB	Q8N3Z6	ZCCHC7	enables	GO:0008270	GO_REF:0000002	IEA	InterPro:IPR001878|InterPro:IPR036875	F	Zinc finger CCHC domain-containing protein 7	ZCCHC7|HSPC086	protein	taxon:9606	20260727	InterPro		
UniProtKB	Q8N3Z6	ZCCHC7	involved_in	GO:0071031	GO_REF:0000033	IBA	PANTHER:PTN005309952|SGD:S000001341|SGD:S000002334	P	Zinc finger CCHC domain-containing protein 7	ZCCHC7|HSPC086	protein	taxon:9606	20220330	GO_Central		
UniProtKB	Q8N3Z6	ZCCHC7	involved_in	GO:0071035	GO_REF:0000033	IBA	PANTHER:PTN005309952|SGD:S000001341|SGD:S000002334	P	Zinc finger CCHC domain-containing protein 7	ZCCHC7|HSPC086	protein	taxon:9606	20220330	GO_Central		
UniProtKB	Q8N3Z6	ZCCHC7	involved_in	GO:0071036	GO_REF:0000033	IBA	PANTHER:PTN005309952|SGD:S000001341|SGD:S000002334	P	Zinc finger CCHC domain-containing protein 7	ZCCHC7|HSPC086	protein	taxon:9606	20220330	GO_Central		
UniProtKB	Q8N3Z6	ZCCHC7	involved_in	GO:0071037	GO_REF:0000033	IBA	PANTHER:PTN005309952|SGD:S000001341|SGD:S000002334	P	Zinc finger CCHC domain-containing protein 7	ZCCHC7|HSPC086	protein	taxon:9606	20220330	GO_Central		
UniProtKB	Q8N3Z6	ZCCHC7	involved_in	GO:0071038	GO_REF:0000033	IBA	PANTHER:PTN005309952|SGD:S000001341|SGD:S000002334	P	Zinc finger CCHC domain-containing protein 7	ZCCHC7|HSPC086	protein	taxon:9606	20220330	GO_Central		
UniProtKB	Q8N3Z6	ZCCHC7	involved_in	GO:0071039	GO_REF:0000033	IBA	PANTHER:PTN005309952|SGD:S000001341|SGD:S000002334	P	Zinc finger CCHC domain-containing protein 7	ZCCHC7|HSPC086	protein	taxon:9606	20220330	GO_Central		
UniProtKB	Q8N3Z6	ZCCHC7	located_in	GO:0005634	GO_REF:0000117	IEA	ARBA:ARBA00026330	C	Zinc finger CCHC domain-containing protein 7	ZCCHC7|HSPC086	protein	taxon:9606	20260727	UniProt		
UniProtKB	Q8N3Z6	ZCCHC7	located_in	GO:0005634	PMID:21855801	NAS		C	Zinc finger CCHC domain-containing protein 7	ZCCHC7|HSPC086	protein	taxon:9606	20250415	ComplexPortal		
UniProtKB	Q8N3Z6	ZCCHC7	located_in	GO:0005730	GO_REF:0000044	IEA	UniProtKB-SubCell:SL-0188	C	Zinc finger CCHC domain-containing protein 7	ZCCHC7|HSPC086	protein	taxon:9606	20260727	UniProt		
UniProtKB	Q8N3Z6	ZCCHC7	located_in	GO:0005730	GO_REF:0000052	IDA		C	Zinc finger CCHC domain-containing protein 7	ZCCHC7|HSPC086	protein	taxon:9606	20251115	HPA		
UniProtKB	Q8N3Z6	ZCCHC7	located_in	GO:0005730	Reactome:R-HSA-9935824	TAS		C	Zinc finger CCHC domain-containing protein 7	ZCCHC7|HSPC086	protein	taxon:9606	20250118	Reactome		
UniProtKB	Q8N3Z6	ZCCHC7	located_in	GO:0005730	Reactome:R-HSA-9935837	TAS		C	Zinc finger CCHC domain-containing protein 7	ZCCHC7|HSPC086	protein	taxon:9606	20250118	Reactome		
UniProtKB	Q8N3Z6	ZCCHC7	located_in	GO:0005829	GO_REF:0000052	IDA		C	Zinc finger CCHC domain-containing protein 7	ZCCHC7|HSPC086	protein	taxon:9606	20251115	HPA		
UniProtKB	Q8N3Z6	ZCCHC7	part_of	GO:0031499	GO_REF:0000033	IBA	PANTHER:PTN005309952|PomBase:SPBP35G2.08c|SGD:S000001341|SGD:S000002334	C	Zinc finger CCHC domain-containing protein 7	ZCCHC7|HSPC086	protein	taxon:9606	20220330	GO_Central		
UniProtKB	Q8N3Z6	ZCCHC7	part_of	GO:0031499	PMID:21855801	NAS		C	Zinc finger CCHC domain-containing protein 7	ZCCHC7|HSPC086	protein	taxon:9606	20250415	ComplexPortal		
UniProtKB	Q8N413	SLC25A45	enables	GO:0022857	GO_REF:0000033	IBA	AGI_LocusCode:AT1G79900|AGI_LocusCode:AT2G33820|FB:FBgn0031881|MGI:MGI:2144766|MGI:MGI:2145373|MGI:MGI:2444911|PANTHER:PTN002515318|RGD:1311488|RGD:621443|SGD:S000000308|SGD:S000005626|SGD:S000005656|SGD:S000006262|UniProtKB:G5EB24|UniProtKB:O43772|UniProtKB:Q6ZT89|UniProtKB:Q8N413|UniProtKB:Q8N8R3|UniProtKB:Q9BXI2|UniProtKB:Q9Y619	F	Methylated amino-acid transporter SLC25A45	SLC25A45	protein	taxon:9606	20260530	GO_Central		
UniProtKB	Q8N413	SLC25A45	enables	GO:7770026	GO_REF:0000107	IEA	UniProtKB:Q8CFJ7|ensembl:ENSMUSP00000025732	F	Methylated amino-acid transporter SLC25A45	SLC25A45	protein	taxon:9606	20260724	Ensembl		
UniProtKB	Q8N413	SLC25A45	enables	GO:7770026	PMID:41075780	IDA		F	Methylated amino-acid transporter SLC25A45	SLC25A45	protein	taxon:9606	20251111	UniProt		
UniProtKB	Q8N413	SLC25A45	enables	GO:7770026	PMID:41075794	IDA		F	Methylated amino-acid transporter SLC25A45	SLC25A45	protein	taxon:9606	20251111	UniProt		
UniProtKB	Q8N413	SLC25A45	enables	GO:7770026	PMID:41505503	IMP		F	Methylated amino-acid transporter SLC25A45	SLC25A45	protein	taxon:9606	20260507	FlyBase		
UniProtKB	Q8N413	SLC25A45	enables	GO:7770027	PMID:41075780	IDA		F	Methylated amino-acid transporter SLC25A45	SLC25A45	protein	taxon:9606	20251111	UniProt		
UniProtKB	Q8N413	SLC25A45	enables	GO:7770027	PMID:41075794	IDA		F	Methylated amino-acid transporter SLC25A45	SLC25A45	protein	taxon:9606	20251111	UniProt		
UniProtKB	Q8N413	SLC25A45	involved_in	GO:0003333	GO_REF:0000107	IEA	UniProtKB:Q8CFJ7|ensembl:ENSMUSP00000025732	P	Methylated amino-acid transporter SLC25A45	SLC25A45	protein	taxon:9606	20260724	Ensembl		
UniProtKB	Q8N413	SLC25A45	involved_in	GO:0003333	PMID:41505503	IMP		P	Methylated amino-acid transporter SLC25A45	SLC25A45	protein	taxon:9606	20260507	FlyBase		
UniProtKB	Q8N413	SLC25A45	involved_in	GO:0045329	GO_REF:0000107	IEA	UniProtKB:Q8CFJ7|ensembl:ENSMUSP00000025732	P	Methylated amino-acid transporter SLC25A45	SLC25A45	protein	taxon:9606	20260724	Ensembl		
UniProtKB	Q8N413	SLC25A45	involved_in	GO:0045329	GO_REF:0000117	IEA	ARBA:ARBA00097045	P	Methylated amino-acid transporter SLC25A45	SLC25A45	protein	taxon:9606	20260727	UniProt		
UniProtKB	Q8N413	SLC25A45	involved_in	GO:0045329	PMID:41075780	IDA		P	Methylated amino-acid transporter SLC25A45	SLC25A45	protein	taxon:9606	20251031	UniProt		
UniProtKB	Q8N413	SLC25A45	involved_in	GO:0045329	PMID:41075794	IDA		P	Methylated amino-acid transporter SLC25A45	SLC25A45	protein	taxon:9606	20251031	UniProt		
UniProtKB	Q8N413	SLC25A45	involved_in	GO:0055085	GO_REF:0000002	IEA	InterPro:IPR002067	P	Methylated amino-acid transporter SLC25A45	SLC25A45	protein	taxon:9606	20260727	InterPro		
UniProtKB	Q8N413	SLC25A45	involved_in	GO:1902475	GO_REF:0000108	IEA	GO:7770026	P	Methylated amino-acid transporter SLC25A45	SLC25A45	protein	taxon:9606	20260727	GOC		
UniProtKB	Q8N413	SLC25A45	is_active_in	GO:0005739	GO_REF:0000033	IBA	MGI:MGI:2144766|MGI:MGI:2145373|MGI:MGI:2147731|MGI:MGI:2444911|PANTHER:PTN002378370|UniProtKB:Q6Q0C1|UniProtKB:Q6ZT89|UniProtKB:Q8N413|UniProtKB:Q8N8R3	C	Methylated amino-acid transporter SLC25A45	SLC25A45	protein	taxon:9606	20260530	GO_Central		
UniProtKB	Q8N413	SLC25A45	is_active_in	GO:0005739	GO_REF:0000107	IEA	UniProtKB:Q8CFJ7|ensembl:ENSMUSP00000025732	C	Methylated amino-acid transporter SLC25A45	SLC25A45	protein	taxon:9606	20260724	Ensembl		
UniProtKB	Q8N413	SLC25A45	is_active_in	GO:0005743	PMID:41075794	IDA		C	Methylated amino-acid transporter SLC25A45	SLC25A45	protein	taxon:9606	20251031	UniProt		
UniProtKB	Q8N413	SLC25A45	located_in	GO:0005743	GO_REF:0000044	IEA	UniProtKB-SubCell:SL-0168	C	Methylated amino-acid transporter SLC25A45	SLC25A45	protein	taxon:9606	20260727	UniProt		
UniProtKB	Q8N413	SLC25A45	located_in	GO:0005743	GO_REF:0000107	IEA	UniProtKB:Q8CFJ7|ensembl:ENSMUSP00000025732	C	Methylated amino-acid transporter SLC25A45	SLC25A45	protein	taxon:9606	20260724	Ensembl		
UniProtKB	Q8N413	SLC25A45	located_in	GO:0031966	GO_REF:0000117	IEA	ARBA:ARBA00026364	C	Methylated amino-acid transporter SLC25A45	SLC25A45	protein	taxon:9606	20260727	UniProt		
UniProtKB	Q8N414	PGBD5	enables	GO:0004803	GO_REF:0000002	IEA	InterPro:IPR042423	F	PiggyBac transposable element-derived protein 5	PGBD5	protein	taxon:9606	20260727	InterPro		
UniProtKB	Q8N414	PGBD5	enables	GO:0004803	GO_REF:0000033	IBA	PANTHER:PTN002005226|UniProtKB:Q8N414	F	PiggyBac transposable element-derived protein 5	PGBD5	protein	taxon:9606	20190222	GO_Central		
UniProtKB	Q8N414	PGBD5	enables	GO:0004803	PMID:26406119	IDA		F	PiggyBac transposable element-derived protein 5	PGBD5	protein	taxon:9606	20181102	UniProt		
UniProtKB	Q8N414	PGBD5	enables	GO:0004803	PMID:27491780	IMP		F	PiggyBac transposable element-derived protein 5	PGBD5	protein	taxon:9606	20181105	UniProt		
UniProtKB	Q8N414	PGBD5	involved_in	GO:0098038	GO_REF:0000002	IEA	InterPro:IPR042423	P	PiggyBac transposable element-derived protein 5	PGBD5	protein	taxon:9606	20260727	InterPro		
UniProtKB	Q8N414	PGBD5	involved_in	GO:0098038	GO_REF:0000033	IBA	PANTHER:PTN002005226|UniProtKB:Q8N414	P	PiggyBac transposable element-derived protein 5	PGBD5	protein	taxon:9606	20190222	GO_Central		
UniProtKB	Q8N414	PGBD5	involved_in	GO:0098038	PMID:26406119	IMP		P	PiggyBac transposable element-derived protein 5	PGBD5	protein	taxon:9606	20181102	UniProt		
UniProtKB	Q8N414	PGBD5	is_active_in	GO:0005634	GO_REF:0000033	IBA	MGI:MGI:2429955|PANTHER:PTN002005226|UniProtKB:Q8N414	C	PiggyBac transposable element-derived protein 5	PGBD5	protein	taxon:9606	20260529	GO_Central		
UniProtKB	Q8N414	PGBD5	located_in	GO:0005634	GO_REF:0000024	ISS	UniProtKB:D3YZI9	C	PiggyBac transposable element-derived protein 5	PGBD5	protein	taxon:9606	20181105	UniProt		
UniProtKB	Q8N414	PGBD5	located_in	GO:0005634	GO_REF:0000044	IEA	UniProtKB-SubCell:SL-0191	C	PiggyBac transposable element-derived protein 5	PGBD5	protein	taxon:9606	20260727	UniProt		
UniProtKB	Q8N414	PGBD5	located_in	GO:0005634	PMID:24180413	EXP		C	PiggyBac transposable element-derived protein 5	PGBD5	protein	taxon:9606	20191110	UniProt		
UniProtKB	Q8N414	PGBD5	located_in	GO:0005654	GO_REF:0000052	IDA		C	PiggyBac transposable element-derived protein 5	PGBD5	protein	taxon:9606	20251115	HPA		
UniProtKB	Q8N423	LILRB2	enables	GO:0001540	PMID:24052308	IMP		F	Leukocyte immunoglobulin-like receptor subfamily B member 2	LILRB2|ILT4|LIR2|MIR10	protein	taxon:9606	20170725	ARUK-UCL	has_input(ComplexPortal:CPX-1134)	
UniProtKB	Q8N423	LILRB2	enables	GO:0001540	PMID:26871627	TAS		F	Leukocyte immunoglobulin-like receptor subfamily B member 2	LILRB2|ILT4|LIR2|MIR10	protein	taxon:9606	20180809	ARUK-UCL		
UniProtKB	Q8N423	LILRB2	enables	GO:0005515	PMID:11169396	IPI	UniProtKB:P30511	F	Leukocyte immunoglobulin-like receptor subfamily B member 2	LILRB2|ILT4|LIR2|MIR10	protein	taxon:9606	20181221	UniProt		
UniProtKB	Q8N423	LILRB2	enables	GO:0005515	PMID:12853576	IPI	UniProtKB:P01889	F	Leukocyte immunoglobulin-like receptor subfamily B member 2	LILRB2|ILT4|LIR2|MIR10	protein	taxon:9606	20260725	IntAct		
UniProtKB	Q8N423	LILRB2	enables	GO:0005515	PMID:12853576	IPI	UniProtKB:P10321	F	Leukocyte immunoglobulin-like receptor subfamily B member 2	LILRB2|ILT4|LIR2|MIR10	protein	taxon:9606	20260725	IntAct		
UniProtKB	Q8N423	LILRB2	enables	GO:0005515	PMID:12853576	IPI	UniProtKB:P17693	F	Leukocyte immunoglobulin-like receptor subfamily B member 2	LILRB2|ILT4|LIR2|MIR10	protein	taxon:9606	20181019	UniProt		
UniProtKB	Q8N423	LILRB2	enables	GO:0005515	PMID:12853576	IPI	UniProtKB:P17693	F	Leukocyte immunoglobulin-like receptor subfamily B member 2	LILRB2|ILT4|LIR2|MIR10	protein	taxon:9606	20260725	IntAct		
UniProtKB	Q8N423	LILRB2	enables	GO:0005515	PMID:16455647	IPI	UniProtKB:P17693	F	Leukocyte immunoglobulin-like receptor subfamily B member 2	LILRB2|ILT4|LIR2|MIR10	protein	taxon:9606	20260725	IntAct		
UniProtKB	Q8N423	LILRB2	enables	GO:0005515	PMID:17056715	IPI	UniProtKB:P10321	F	Leukocyte immunoglobulin-like receptor subfamily B member 2	LILRB2|ILT4|LIR2|MIR10	protein	taxon:9606	20260725	IntAct		
UniProtKB	Q8N423	LILRB2	enables	GO:0005515	PMID:17056715	IPI	UniProtKB:P17693	F	Leukocyte immunoglobulin-like receptor subfamily B member 2	LILRB2|ILT4|LIR2|MIR10	protein	taxon:9606	20260725	IntAct		
UniProtKB	Q8N423	LILRB2	enables	GO:0005515	PMID:18802077	IPI	UniProtKB:P29350	F	Leukocyte immunoglobulin-like receptor subfamily B member 2	LILRB2|ILT4|LIR2|MIR10	protein	taxon:9606	20111102	UniProt		
UniProtKB	Q8N423	LILRB2	enables	GO:0005515	PMID:18802077	IPI	UniProtKB:P29350	F	Leukocyte immunoglobulin-like receptor subfamily B member 2	LILRB2|ILT4|LIR2|MIR10	protein	taxon:9606	20260725	IntAct		
UniProtKB	Q8N423	LILRB2	enables	GO:0005515	PMID:22660330	IPI	UniProtKB:Q86XS5	F	Leukocyte immunoglobulin-like receptor subfamily B member 2	LILRB2|ILT4|LIR2|MIR10	protein	taxon:9606	20260725	IntAct		
UniProtKB	Q8N423	LILRB2	enables	GO:0005515	PMID:22660330	IPI	UniProtKB:Q9UKU9	F	Leukocyte immunoglobulin-like receptor subfamily B member 2	LILRB2|ILT4|LIR2|MIR10	protein	taxon:9606	20260725	IntAct		
UniProtKB	Q8N423	LILRB2	enables	GO:0005515	PMID:22802125	IPI	UniProtKB:P17693-2	F	Leukocyte immunoglobulin-like receptor subfamily B member 2	LILRB2|ILT4|LIR2|MIR10	protein	taxon:9606	20260725	IntAct		
UniProtKB	Q8N423	LILRB2	enables	GO:0005515	PMID:22802125	IPI	UniProtKB:P17693-5	F	Leukocyte immunoglobulin-like receptor subfamily B member 2	LILRB2|ILT4|LIR2|MIR10	protein	taxon:9606	20260725	IntAct		
UniProtKB	Q8N423	LILRB2	enables	GO:0005515	PMID:22802125	IPI	UniProtKB:P17693-6	F	Leukocyte immunoglobulin-like receptor subfamily B member 2	LILRB2|ILT4|LIR2|MIR10	protein	taxon:9606	20260725	IntAct		
UniProtKB	Q8N423	LILRB2	enables	GO:0005515	PMID:24018270	IPI	UniProtKB:P01889	F	Leukocyte immunoglobulin-like receptor subfamily B member 2	LILRB2|ILT4|LIR2|MIR10	protein	taxon:9606	20260725	IntAct		
UniProtKB	Q8N423	LILRB2	enables	GO:0005515	PMID:24018270	IPI	UniProtKB:P10321	F	Leukocyte immunoglobulin-like receptor subfamily B member 2	LILRB2|ILT4|LIR2|MIR10	protein	taxon:9606	20260725	IntAct		
UniProtKB	Q8N423	LILRB2	enables	GO:0005515	PMID:24018270	IPI	UniProtKB:P17693	F	Leukocyte immunoglobulin-like receptor subfamily B member 2	LILRB2|ILT4|LIR2|MIR10	protein	taxon:9606	20260725	IntAct		
UniProtKB	Q8N423	LILRB2	enables	GO:0005515	PMID:24052308	IPI	UniProtKB:P05067-PRO_0000000092	F	Leukocyte immunoglobulin-like receptor subfamily B member 2	LILRB2|ILT4|LIR2|MIR10	protein	taxon:9606	20260725	IntAct		
UniProtKB	Q8N423	LILRB2	enables	GO:0005515	PMID:24899623	IPI	UniProtKB:P17693	F	Leukocyte immunoglobulin-like receptor subfamily B member 2	LILRB2|ILT4|LIR2|MIR10	protein	taxon:9606	20260725	IntAct		
UniProtKB	Q8N423	LILRB2	enables	GO:0005515	PMID:24899623	IPI	UniProtKB:Q86XS5	F	Leukocyte immunoglobulin-like receptor subfamily B member 2	LILRB2|ILT4|LIR2|MIR10	protein	taxon:9606	20260725	IntAct		
UniProtKB	Q8N423	LILRB2	enables	GO:0005515	PMID:24899623	IPI	UniProtKB:Q9UKU9	F	Leukocyte immunoglobulin-like receptor subfamily B member 2	LILRB2|ILT4|LIR2|MIR10	protein	taxon:9606	20260725	IntAct		
UniProtKB	Q8N423	LILRB2	enables	GO:0005515	PMID:25714926	IPI	UniProtKB:P46531	F	Leukocyte immunoglobulin-like receptor subfamily B member 2	LILRB2|ILT4|LIR2|MIR10	protein	taxon:9606	20260725	IntAct		
UniProtKB	Q8N423	LILRB2	enables	GO:0005515	PMID:27649529	IPI	UniProtKB:P01889	F	Leukocyte immunoglobulin-like receptor subfamily B member 2	LILRB2|ILT4|LIR2|MIR10	protein	taxon:9606	20260725	IntAct		
UniProtKB	Q8N423	LILRB2	enables	GO:0005515	PMID:27649529	IPI	UniProtKB:Q95J06	F	Leukocyte immunoglobulin-like receptor subfamily B member 2	LILRB2|ILT4|LIR2|MIR10	protein	taxon:9606	20260725	IntAct		
UniProtKB	Q8N423	LILRB2	enables	GO:0005515	PMID:28219245	IPI	UniProtKB:P05067-PRO_0000000092	F	Leukocyte immunoglobulin-like receptor subfamily B member 2	LILRB2|ILT4|LIR2|MIR10	protein	taxon:9606	20260725	IntAct		
UniProtKB	Q8N423	LILRB2	enables	GO:0005515	PMID:28348268	IPI	UniProtKB:P17693-2	F	Leukocyte immunoglobulin-like receptor subfamily B member 2	LILRB2|ILT4|LIR2|MIR10	protein	taxon:9606	20260725	IntAct		
UniProtKB	Q8N423	LILRB2	enables	GO:0008157	PMID:9842885	IPI	UniProtKB:P29350	F	Leukocyte immunoglobulin-like receptor subfamily B member 2	LILRB2|ILT4|LIR2|MIR10	protein	taxon:9606	20111103	UniProt		
UniProtKB	Q8N423	LILRB2	enables	GO:0023025	PMID:17056715	IDA		F	Leukocyte immunoglobulin-like receptor subfamily B member 2	LILRB2|ILT4|LIR2|MIR10	protein	taxon:9606	20181221	UniProt		
UniProtKB	Q8N423	LILRB2	enables	GO:0023029	PMID:11169396	IDA		F	Leukocyte immunoglobulin-like receptor subfamily B member 2	LILRB2|ILT4|LIR2|MIR10	protein	taxon:9606	20181221	UniProt		
UniProtKB	Q8N423	LILRB2	enables	GO:0023029	PMID:20008523	IPI	UniProtKB:P01889	F	Leukocyte immunoglobulin-like receptor subfamily B member 2	LILRB2|ILT4|LIR2|MIR10	protein	taxon:9606	20111124	BHF-UCL		
UniProtKB	Q8N423	LILRB2	enables	GO:0032396	GO_REF:0000033	IBA	PANTHER:PTN000200926|UniProtKB:Q8N423|UniProtKB:Q8NHL6	F	Leukocyte immunoglobulin-like receptor subfamily B member 2	LILRB2|ILT4|LIR2|MIR10	protein	taxon:9606	20210301	GO_Central		
UniProtKB	Q8N423	LILRB2	enables	GO:0032396	PMID:14971032	IMP		F	Leukocyte immunoglobulin-like receptor subfamily B member 2	LILRB2|ILT4|LIR2|MIR10	protein	taxon:9606	20111125	BHF-UCL		
UniProtKB	Q8N423	LILRB2	enables	GO:0032396	PMID:20008523	IMP		F	Leukocyte immunoglobulin-like receptor subfamily B member 2	LILRB2|ILT4|LIR2|MIR10	protein	taxon:9606	20111124	BHF-UCL		
UniProtKB	Q8N423	LILRB2	enables	GO:0032396	PMID:20702625	IDA		F	Leukocyte immunoglobulin-like receptor subfamily B member 2	LILRB2|ILT4|LIR2|MIR10	protein	taxon:9606	20111124	BHF-UCL		
UniProtKB	Q8N423	LILRB2	enables	GO:0042288	PMID:14971032	IDA		F	Leukocyte immunoglobulin-like receptor subfamily B member 2	LILRB2|ILT4|LIR2|MIR10	protein	taxon:9606	20111125	BHF-UCL		
UniProtKB	Q8N423	LILRB2	enables	GO:0042288	PMID:18802077	IDA		F	Leukocyte immunoglobulin-like receptor subfamily B member 2	LILRB2|ILT4|LIR2|MIR10	protein	taxon:9606	20111102	UniProt	occurs_in(CL:0000092)	
UniProtKB	Q8N423	LILRB2	enables	GO:0042288	PMID:19124746	IPI	UniProtKB:P04439	F	Leukocyte immunoglobulin-like receptor subfamily B member 2	LILRB2|ILT4|LIR2|MIR10	protein	taxon:9606	20111125	BHF-UCL		
UniProtKB	Q8N423	LILRB2	enables	GO:0042288	PMID:20702625	IPI	UniProtKB:P17693	F	Leukocyte immunoglobulin-like receptor subfamily B member 2	LILRB2|ILT4|LIR2|MIR10	protein	taxon:9606	20111124	BHF-UCL		
UniProtKB	Q8N423	LILRB2	enables	GO:0042288	PMID:22802125	IPI	UniProtKB:P17693	F	Leukocyte immunoglobulin-like receptor subfamily B member 2	LILRB2|ILT4|LIR2|MIR10	protein	taxon:9606	20150116	UniProt		
UniProtKB	Q8N423	LILRB2	enables	GO:0042288	PMID:9842885	IDA		F	Leukocyte immunoglobulin-like receptor subfamily B member 2	LILRB2|ILT4|LIR2|MIR10	protein	taxon:9606	20111103	UniProt		
UniProtKB	Q8N423	LILRB2	enables	GO:0042803	PMID:24052308	IPI	UniProtKB:Q8N423	F	Leukocyte immunoglobulin-like receptor subfamily B member 2	LILRB2|ILT4|LIR2|MIR10	protein	taxon:9606	20230314	ARUK-UCL	causally_upstream_of(GO:0001540)	
UniProtKB	Q8N423	LILRB2	enables	GO:0044877	PMID:24052308	IPI	ComplexPortal:CPX-1134	F	Leukocyte immunoglobulin-like receptor subfamily B member 2	LILRB2|ILT4|LIR2|MIR10	protein	taxon:9606	20170725	ARUK-UCL		
UniProtKB	Q8N423	LILRB2	enables	GO:0050839	PMID:19124746	IPI	UniProtKB:P15813	F	Leukocyte immunoglobulin-like receptor subfamily B member 2	LILRB2|ILT4|LIR2|MIR10	protein	taxon:9606	20111125	BHF-UCL		
UniProtKB	Q8N423	LILRB2	involved_in	GO:0002578	PMID:19124746	IDA		P	Leukocyte immunoglobulin-like receptor subfamily B member 2	LILRB2|ILT4|LIR2|MIR10	protein	taxon:9606	20120917	BHF-UCL		
UniProtKB	Q8N423	LILRB2	involved_in	GO:0002645	PMID:22802125	IMP		P	Leukocyte immunoglobulin-like receptor subfamily B member 2	LILRB2|ILT4|LIR2|MIR10	protein	taxon:9606	20150116	UniProt		
UniProtKB	Q8N423	LILRB2	involved_in	GO:0002666	PMID:20008523	IMP		P	Leukocyte immunoglobulin-like receptor subfamily B member 2	LILRB2|ILT4|LIR2|MIR10	protein	taxon:9606	20111124	BHF-UCL		
UniProtKB	Q8N423	LILRB2	involved_in	GO:0002666	PMID:20448110	IMP		P	Leukocyte immunoglobulin-like receptor subfamily B member 2	LILRB2|ILT4|LIR2|MIR10	protein	taxon:9606	20111124	BHF-UCL	occurs_in(CL:0002528)	
UniProtKB	Q8N423	LILRB2	involved_in	GO:0002767	GO_REF:0000033	IBA	PANTHER:PTN000200821|UniProtKB:P43626|UniProtKB:Q8N423|UniProtKB:Q8NHJ6|UniProtKB:Q8NHL6	P	Leukocyte immunoglobulin-like receptor subfamily B member 2	LILRB2|ILT4|LIR2|MIR10	protein	taxon:9606	20250731	GO_Central		
UniProtKB	Q8N423	LILRB2	involved_in	GO:0002767	PMID:14971032	IMP		P	Leukocyte immunoglobulin-like receptor subfamily B member 2	LILRB2|ILT4|LIR2|MIR10	protein	taxon:9606	20111125	BHF-UCL		
UniProtKB	Q8N423	LILRB2	involved_in	GO:0002767	PMID:20702625	IDA		P	Leukocyte immunoglobulin-like receptor subfamily B member 2	LILRB2|ILT4|LIR2|MIR10	protein	taxon:9606	20111125	BHF-UCL		
UniProtKB	Q8N423	LILRB2	involved_in	GO:0002774	PMID:9842885	IDA		P	Leukocyte immunoglobulin-like receptor subfamily B member 2	LILRB2|ILT4|LIR2|MIR10	protein	taxon:9606	20111103	UniProt		
UniProtKB	Q8N423	LILRB2	involved_in	GO:0006955	PMID:9079806	TAS		P	Leukocyte immunoglobulin-like receptor subfamily B member 2	LILRB2|ILT4|LIR2|MIR10	protein	taxon:9606	20050308	PINC		
UniProtKB	Q8N423	LILRB2	involved_in	GO:0006968	PMID:9382880	TAS		P	Leukocyte immunoglobulin-like receptor subfamily B member 2	LILRB2|ILT4|LIR2|MIR10	protein	taxon:9606	20050308	PINC		
UniProtKB	Q8N423	LILRB2	involved_in	GO:0007165	PMID:20008523	IMP		P	Leukocyte immunoglobulin-like receptor subfamily B member 2	LILRB2|ILT4|LIR2|MIR10	protein	taxon:9606	20111124	BHF-UCL		
UniProtKB	Q8N423	LILRB2	involved_in	GO:0007165	PMID:20702625	IDA		P	Leukocyte immunoglobulin-like receptor subfamily B member 2	LILRB2|ILT4|LIR2|MIR10	protein	taxon:9606	20111124	BHF-UCL		
UniProtKB	Q8N423	LILRB2	involved_in	GO:0007166	GO_REF:0000117	IEA	ARBA:ARBA00029053	P	Leukocyte immunoglobulin-like receptor subfamily B member 2	LILRB2|ILT4|LIR2|MIR10	protein	taxon:9606	20260727	UniProt		
UniProtKB	Q8N423	LILRB2	involved_in	GO:0007166	PMID:9079806	TAS		P	Leukocyte immunoglobulin-like receptor subfamily B member 2	LILRB2|ILT4|LIR2|MIR10	protein	taxon:9606	20050308	PINC		
UniProtKB	Q8N423	LILRB2	involved_in	GO:0007267	PMID:9382880	TAS		P	Leukocyte immunoglobulin-like receptor subfamily B member 2	LILRB2|ILT4|LIR2|MIR10	protein	taxon:9606	20050308	PINC		
UniProtKB	Q8N423	LILRB2	involved_in	GO:0007611	PMID:24052308	ISS	UniProtKB:P97484	P	Leukocyte immunoglobulin-like receptor subfamily B member 2	LILRB2|ILT4|LIR2|MIR10	protein	taxon:9606	20170725	ARUK-UCL	happens_during(UBERON:0018241),occurs_in(UBERON:0007023)	
UniProtKB	Q8N423	LILRB2	involved_in	GO:0032755	PMID:18550825	NAS		P	Leukocyte immunoglobulin-like receptor subfamily B member 2	LILRB2|ILT4|LIR2|MIR10	protein	taxon:9606	20111125	BHF-UCL		
UniProtKB	Q8N423	LILRB2	involved_in	GO:0034113	PMID:19124746	IDA		P	Leukocyte immunoglobulin-like receptor subfamily B member 2	LILRB2|ILT4|LIR2|MIR10	protein	taxon:9606	20111125	BHF-UCL		
UniProtKB	Q8N423	LILRB2	involved_in	GO:0042102	PMID:14971032	IDA		P	Leukocyte immunoglobulin-like receptor subfamily B member 2	LILRB2|ILT4|LIR2|MIR10	protein	taxon:9606	20111125	BHF-UCL		
UniProtKB	Q8N423	LILRB2	involved_in	GO:0042130	PMID:14971032	IMP		P	Leukocyte immunoglobulin-like receptor subfamily B member 2	LILRB2|ILT4|LIR2|MIR10	protein	taxon:9606	20111125	BHF-UCL		
UniProtKB	Q8N423	LILRB2	involved_in	GO:0042130	PMID:17163451	IMP		P	Leukocyte immunoglobulin-like receptor subfamily B member 2	LILRB2|ILT4|LIR2|MIR10	protein	taxon:9606	20200930	ARUK-UCL	occurs_in(CL:0000115),part_of(GO:0140105)	
UniProtKB	Q8N423	LILRB2	involved_in	GO:0042130	PMID:19124746	IDA		P	Leukocyte immunoglobulin-like receptor subfamily B member 2	LILRB2|ILT4|LIR2|MIR10	protein	taxon:9606	20111125	BHF-UCL		
UniProtKB	Q8N423	LILRB2	involved_in	GO:0042130	PMID:20702625	IDA		P	Leukocyte immunoglobulin-like receptor subfamily B member 2	LILRB2|ILT4|LIR2|MIR10	protein	taxon:9606	20111124	BHF-UCL		
UniProtKB	Q8N423	LILRB2	involved_in	GO:0045591	PMID:20448110	IMP		P	Leukocyte immunoglobulin-like receptor subfamily B member 2	LILRB2|ILT4|LIR2|MIR10	protein	taxon:9606	20111124	BHF-UCL	occurs_in(CL:0002528)	
UniProtKB	Q8N423	LILRB2	involved_in	GO:0051248	PMID:24052308	ISS	UniProtKB:P97484	P	Leukocyte immunoglobulin-like receptor subfamily B member 2	LILRB2|ILT4|LIR2|MIR10	protein	taxon:9606	20170725	ARUK-UCL	occurs_in(CL:0010012),has_input(UniProtKB:P23528),causally_upstream_of(GO:0099558)	
UniProtKB	Q8N423	LILRB2	involved_in	GO:0051926	PMID:9842885	IDA		P	Leukocyte immunoglobulin-like receptor subfamily B member 2	LILRB2|ILT4|LIR2|MIR10	protein	taxon:9606	20111103	UniProt	occurs_in(CL:0000576)	
UniProtKB	Q8N423	LILRB2	involved_in	GO:0071222	PMID:14971032	IMP		P	Leukocyte immunoglobulin-like receptor subfamily B member 2	LILRB2|ILT4|LIR2|MIR10	protein	taxon:9606	20111125	BHF-UCL		
UniProtKB	Q8N423	LILRB2	involved_in	GO:0140105	GO_REF:0000033	IBA	PANTHER:PTN000200972|UniProtKB:Q8N423	P	Leukocyte immunoglobulin-like receptor subfamily B member 2	LILRB2|ILT4|LIR2|MIR10	protein	taxon:9606	20231128	GO_Central		
UniProtKB	Q8N423	LILRB2	involved_in	GO:0140105	PMID:17163451	IEP		P	Leukocyte immunoglobulin-like receptor subfamily B member 2	LILRB2|ILT4|LIR2|MIR10	protein	taxon:9606	20200930	ARUK-UCL	occurs_in(CL:0000115)	
UniProtKB	Q8N423	LILRB2	involved_in	GO:1900271	PMID:24052308	ISS	UniProtKB:P97484	P	Leukocyte immunoglobulin-like receptor subfamily B member 2	LILRB2|ILT4|LIR2|MIR10	protein	taxon:9606	20211119	ARUK-UCL	occurs_in(UBERON:0002421)	
UniProtKB	Q8N423	LILRB2	involved_in	GO:1900454	PMID:24052308	ISS	UniProtKB:P97484	P	Leukocyte immunoglobulin-like receptor subfamily B member 2	LILRB2|ILT4|LIR2|MIR10	protein	taxon:9606	20211119	ARUK-UCL	happens_during(GO:0021987),occurs_in(UBERON:0000411),happens_during(UBERON:0034919)	
UniProtKB	Q8N423	LILRB2	involved_in	GO:1905875	GO_REF:0000111	IC	GO:0007611,GO:0051248	P	Leukocyte immunoglobulin-like receptor subfamily B member 2	LILRB2|ILT4|LIR2|MIR10	protein	taxon:9606	20170725	ARUK-UCL		
UniProtKB	Q8N423	LILRB2	involved_in	GO:2000524	PMID:17163451	IMP		P	Leukocyte immunoglobulin-like receptor subfamily B member 2	LILRB2|ILT4|LIR2|MIR10	protein	taxon:9606	20200930	ARUK-UCL	occurs_in(CL:0000115),part_of(GO:0140105)	
UniProtKB	Q8N423	LILRB2	involved_in	GO:2001198	PMID:20008523	IC	GO:0032396	P	Leukocyte immunoglobulin-like receptor subfamily B member 2	LILRB2|ILT4|LIR2|MIR10	protein	taxon:9606	20111124	BHF-UCL		
UniProtKB	Q8N423	LILRB2	is_active_in	GO:0005886	GO_REF:0000033	IBA	MGI:MGI:102701|MGI:MGI:102702|MGI:MGI:1889810|MGI:MGI:2442280|MGI:MGI:894311|PANTHER:PTN002621170|UniProtKB:A6NI73|UniProtKB:B6A8C7|UniProtKB:P24071|UniProtKB:P43626|UniProtKB:P59901|UniProtKB:Q14953|UniProtKB:Q14954|UniProtKB:Q6GTX8|UniProtKB:Q8N149|UniProtKB:Q8N423|UniProtKB:Q8NHJ6|UniProtKB:Q8NHL6|UniProtKB:Q9HCN6	C	Leukocyte immunoglobulin-like receptor subfamily B member 2	LILRB2|ILT4|LIR2|MIR10	protein	taxon:9606	20260528	GO_Central		
UniProtKB	Q8N423	LILRB2	located_in	GO:0005576	PMID:14971032	IDA		C	Leukocyte immunoglobulin-like receptor subfamily B member 2	LILRB2|ILT4|LIR2|MIR10	protein	taxon:9606	20111125	BHF-UCL		
UniProtKB	Q8N423	LILRB2	located_in	GO:0005737	PMID:19124746	IDA		C	Leukocyte immunoglobulin-like receptor subfamily B member 2	LILRB2|ILT4|LIR2|MIR10	protein	taxon:9606	20111125	BHF-UCL		
UniProtKB	Q8N423	LILRB2	located_in	GO:0005886	GO_REF:0000044	IEA	UniProtKB-SubCell:SL-0039	C	Leukocyte immunoglobulin-like receptor subfamily B member 2	LILRB2|ILT4|LIR2|MIR10	protein	taxon:9606	20260727	UniProt		
UniProtKB	Q8N423	LILRB2	located_in	GO:0005886	PMID:14971032	IC	GO:0009986	C	Leukocyte immunoglobulin-like receptor subfamily B member 2	LILRB2|ILT4|LIR2|MIR10	protein	taxon:9606	20111125	BHF-UCL		
UniProtKB	Q8N423	LILRB2	located_in	GO:0005886	PMID:20448110	EXP		C	Leukocyte immunoglobulin-like receptor subfamily B member 2	LILRB2|ILT4|LIR2|MIR10	protein	taxon:9606	20251027	UniProt		
UniProtKB	Q8N423	LILRB2	located_in	GO:0005886	PMID:9079806	TAS		C	Leukocyte immunoglobulin-like receptor subfamily B member 2	LILRB2|ILT4|LIR2|MIR10	protein	taxon:9606	20050308	PINC		
UniProtKB	Q8N423	LILRB2	located_in	GO:0005886	Reactome:R-HSA-199043	TAS		C	Leukocyte immunoglobulin-like receptor subfamily B member 2	LILRB2|ILT4|LIR2|MIR10	protein	taxon:9606	20250819	Reactome		
UniProtKB	Q8N423	LILRB2	located_in	GO:0005886	Reactome:R-HSA-6798747	TAS		C	Leukocyte immunoglobulin-like receptor subfamily B member 2	LILRB2|ILT4|LIR2|MIR10	protein	taxon:9606	20250819	Reactome		
UniProtKB	Q8N423	LILRB2	located_in	GO:0005886	Reactome:R-HSA-6800426	TAS		C	Leukocyte immunoglobulin-like receptor subfamily B member 2	LILRB2|ILT4|LIR2|MIR10	protein	taxon:9606	20250819	Reactome		
UniProtKB	Q8N423	LILRB2	located_in	GO:0009986	PMID:14971032	IDA		C	Leukocyte immunoglobulin-like receptor subfamily B member 2	LILRB2|ILT4|LIR2|MIR10	protein	taxon:9606	20111125	BHF-UCL		
UniProtKB	Q8N423	LILRB2	located_in	GO:0009986	PMID:22802125	IDA		C	Leukocyte immunoglobulin-like receptor subfamily B member 2	LILRB2|ILT4|LIR2|MIR10	protein	taxon:9606	20150116	UniProt		
UniProtKB	Q8N423	LILRB2	located_in	GO:0016020	PMID:9079806	TAS		C	Leukocyte immunoglobulin-like receptor subfamily B member 2	LILRB2|ILT4|LIR2|MIR10	protein	taxon:9606	20050308	PINC		
UniProtKB	Q8N423	LILRB2	located_in	GO:0070821	Reactome:R-HSA-6798747	TAS		C	Leukocyte immunoglobulin-like receptor subfamily B member 2	LILRB2|ILT4|LIR2|MIR10	protein	taxon:9606	20250819	Reactome		
UniProtKB	Q8N423	LILRB2	located_in	GO:0101003	Reactome:R-HSA-6800426	TAS		C	Leukocyte immunoglobulin-like receptor subfamily B member 2	LILRB2|ILT4|LIR2|MIR10	protein	taxon:9606	20250819	Reactome		
UniProtKB	Q8N427	NME8	acts_upstream_of_or_within	GO:0060271	PMID:17360648	IMP		P	Protein NME8	NME8|SPTRX2|TXNDC3	protein	taxon:9606	20150428	SYSCILIA_CCNET		
UniProtKB	Q8N427	NME8	enables	GO:0008017	GO_REF:0000033	IBA	PANTHER:PTN000143164|UniProtKB:Q8N427	F	Protein NME8	NME8|SPTRX2|TXNDC3	protein	taxon:9606	20220331	GO_Central		
UniProtKB	Q8N427	NME8	enables	GO:0008017	PMID:17360648	IDA		F	Protein NME8	NME8|SPTRX2|TXNDC3	protein	taxon:9606	20150428	SYSCILIA_CCNET		
UniProtKB	Q8N427	NME8	enables	GO:0008296	PMID:16313181	IDA		F	Protein NME8	NME8|SPTRX2|TXNDC3	protein	taxon:9606	20250314	UniProt		
UniProtKB	Q8N427	NME8	involved_in	GO:0006308	PMID:16313181	IDA		P	Protein NME8	NME8|SPTRX2|TXNDC3	protein	taxon:9606	20250314	UniProt		
UniProtKB	Q8N427	NME8	involved_in	GO:0030317	GO_REF:0000033	IBA	MGI:MGI:1920662|PANTHER:PTN000143164	P	Protein NME8	NME8|SPTRX2|TXNDC3	protein	taxon:9606	20220331	GO_Central		
UniProtKB	Q8N427	NME8	involved_in	GO:0060271	GO_REF:0000033	IBA	PANTHER:PTN000143164|UniProtKB:Q8N427	P	Protein NME8	NME8|SPTRX2|TXNDC3	protein	taxon:9606	20220331	GO_Central		
UniProtKB	Q8N427	NME8	is_active_in	GO:0005930	GO_REF:0000033	IBA	MGI:MGI:1920662|PANTHER:PTN000143164|UniProtKB:Q8N427	C	Protein NME8	NME8|SPTRX2|TXNDC3	protein	taxon:9606	20220331	GO_Central		
UniProtKB	Q8N427	NME8	is_active_in	GO:0097228	GO_REF:0000033	IBA	MGI:MGI:1920662|PANTHER:PTN000143164|UniProtKB:Q8N427	C	Protein NME8	NME8|SPTRX2|TXNDC3	protein	taxon:9606	20220331	GO_Central		
UniProtKB	Q8N427	NME8	located_in	GO:0005634	PMID:11737268	IDA		C	Protein NME8	NME8|SPTRX2|TXNDC3	protein	taxon:9606	20200916	ARUK-UCL		
UniProtKB	Q8N427	NME8	located_in	GO:0005737	GO_REF:0000024	ISS	UniProtKB:Q715T0	C	Protein NME8	NME8|SPTRX2|TXNDC3	protein	taxon:9606	20200916	ARUK-UCL	part_of(CL:0000018),existence_overlaps(GO:0007283)	
UniProtKB	Q8N427	NME8	located_in	GO:0005737	GO_REF:0000044	IEA	UniProtKB-SubCell:SL-0086	C	Protein NME8	NME8|SPTRX2|TXNDC3	protein	taxon:9606	20260727	UniProt		
UniProtKB	Q8N427	NME8	located_in	GO:0005737	GO_REF:0000107	IEA	UniProtKB:Q715T0|ensembl:ENSMUSP00000089358	C	Protein NME8	NME8|SPTRX2|TXNDC3	protein	taxon:9606	20260724	Ensembl		
UniProtKB	Q8N427	NME8	located_in	GO:0005737	GO_REF:0000117	IEA	ARBA:ARBA00026971	C	Protein NME8	NME8|SPTRX2|TXNDC3	protein	taxon:9606	20260727	UniProt		
UniProtKB	Q8N427	NME8	located_in	GO:0005737	PMID:11737268	IDA		C	Protein NME8	NME8|SPTRX2|TXNDC3	protein	taxon:9606	20200916	ARUK-UCL		
UniProtKB	Q8N427	NME8	located_in	GO:0005829	GO_REF:0000052	IDA		C	Protein NME8	NME8|SPTRX2|TXNDC3	protein	taxon:9606	20251115	HPA		
UniProtKB	Q8N427	NME8	located_in	GO:0005930	GO_REF:0000024	ISS	UniProtKB:Q715T0	C	Protein NME8	NME8|SPTRX2|TXNDC3	protein	taxon:9606	20200916	ARUK-UCL	part_of(CL:0000018),existence_overlaps(GO:0007283)	
UniProtKB	Q8N427	NME8	located_in	GO:0005930	GO_REF:0000107	IEA	UniProtKB:Q715T0|ensembl:ENSMUSP00000089358	C	Protein NME8	NME8|SPTRX2|TXNDC3	protein	taxon:9606	20260724	Ensembl		
UniProtKB	Q8N427	NME8	located_in	GO:0036126	GO_REF:0000117	IEA	ARBA:ARBA00047262	C	Protein NME8	NME8|SPTRX2|TXNDC3	protein	taxon:9606	20260727	UniProt		
UniProtKB	Q8N427	NME8	located_in	GO:0097225	PMID:11737268	IDA		C	Protein NME8	NME8|SPTRX2|TXNDC3	protein	taxon:9606	20200916	ARUK-UCL		
UniProtKB	Q8N427	NME8	located_in	GO:0097228	GO_REF:0000107	IEA	UniProtKB:Q715T0|ensembl:ENSMUSP00000089358	C	Protein NME8	NME8|SPTRX2|TXNDC3	protein	taxon:9606	20260724	Ensembl		
UniProtKB	Q8N427	NME8	located_in	GO:0097228	PMID:11737268	IDA		C	Protein NME8	NME8|SPTRX2|TXNDC3	protein	taxon:9606	20200916	ARUK-UCL		
UniProtKB	Q8N427	NME8	located_in	GO:0097598	GO_REF:0000107	IEA	UniProtKB:Q715T0|ensembl:ENSMUSP00000089358	C	Protein NME8	NME8|SPTRX2|TXNDC3	protein	taxon:9606	20260724	Ensembl		
UniProtKB	Q8N427	NME8	part_of	GO:0036157	PMID:17360648	IMP		C	Protein NME8	NME8|SPTRX2|TXNDC3	protein	taxon:9606	20150428	SYSCILIA_CCNET		
UniProtKB	Q8N428	GALNT16	enables	GO:0004653	GO_REF:0000003	IEA	EC:2.4.1.41	F	Polypeptide N-acetylgalactosaminyltransferase 16	GALNT16|GALNTL1|KIAA1130	protein	taxon:9606	20260727	UniProt		
UniProtKB	Q8N428	GALNT16	enables	GO:0004653	GO_REF:0000033	IBA	FB:FBgn0001970|FB:FBgn0027558|FB:FBgn0030930|FB:FBgn0031530|FB:FBgn0031681|FB:FBgn0034025|FB:FBgn0035375|FB:FBgn0036529|FB:FBgn0050463|FB:FBgn0051956|MGI:MGI:1349449|MGI:MGI:1890480|MGI:MGI:1891640|MGI:MGI:2139447|MGI:MGI:894693|MGI:MGI:894695|PANTHER:PTN004287905|RGD:620358|UniProtKB:Q07537|UniProtKB:Q10471|UniProtKB:Q10472|UniProtKB:Q14435|UniProtKB:Q29121|UniProtKB:Q49A17|UniProtKB:Q6P9A2|UniProtKB:Q7Z7M9|UniProtKB:Q86SR1|UniProtKB:Q8IUC8|UniProtKB:Q8N428|UniProtKB:Q8N4A0|UniProtKB:Q8NCL4|UniProtKB:Q8NCW6|WB:WBGene00001628|WB:WBGene00001629|WB:WBGene00001630|Xenbase:XB-GENE-981830	F	Polypeptide N-acetylgalactosaminyltransferase 16	GALNT16|GALNTL1|KIAA1130	protein	taxon:9606	20250902	GO_Central		
UniProtKB	Q8N428	GALNT16	enables	GO:0004653	PMID:22186971	IDA		F	Polypeptide N-acetylgalactosaminyltransferase 16	GALNT16|GALNTL1|KIAA1130	protein	taxon:9606	20170728	UniProt		
UniProtKB	Q8N428	GALNT16	involved_in	GO:0006493	GO_REF:0000033	IBA	FB:FBgn0001970|FB:FBgn0027558|FB:FBgn0030930|FB:FBgn0031530|FB:FBgn0031681|FB:FBgn0034025|FB:FBgn0035375|FB:FBgn0036529|FB:FBgn0050463|FB:FBgn0051956|MGI:MGI:1349449|MGI:MGI:1890480|MGI:MGI:2139447|MGI:MGI:894693|MGI:MGI:894695|PANTHER:PTN004287905|UniProtKB:Q07537|UniProtKB:Q10471|UniProtKB:Q10472|UniProtKB:Q14435|UniProtKB:Q49A17|UniProtKB:Q6P9A2|UniProtKB:Q86SR1|UniProtKB:Q8IUC8|UniProtKB:Q8N428|UniProtKB:Q8N4A0|UniProtKB:Q8NCL4	P	Polypeptide N-acetylgalactosaminyltransferase 16	GALNT16|GALNTL1|KIAA1130	protein	taxon:9606	20251218	GO_Central		
UniProtKB	Q8N428	GALNT16	involved_in	GO:0016266	GO_REF:0000117	IEA	ARBA:ARBA00086939	P	Polypeptide N-acetylgalactosaminyltransferase 16	GALNT16|GALNTL1|KIAA1130	protein	taxon:9606	20260727	UniProt		
UniProtKB	Q8N428	GALNT16	involved_in	GO:0016266	PMID:22186971	IDA		P	Polypeptide N-acetylgalactosaminyltransferase 16	GALNT16|GALNTL1|KIAA1130	protein	taxon:9606	20250609	UniProt		
UniProtKB	Q8N428	GALNT16	is_active_in	GO:0005794	GO_REF:0000033	IBA	FB:FBgn0027558|FB:FBgn0050463|PANTHER:PTN000187024|UniProtKB:Q10471|UniProtKB:Q8NCL4|UniProtKB:Q8NCW6	C	Polypeptide N-acetylgalactosaminyltransferase 16	GALNT16|GALNTL1|KIAA1130	protein	taxon:9606	20260528	GO_Central		
UniProtKB	Q8N428	GALNT16	located_in	GO:0000139	GO_REF:0000044	IEA	UniProtKB-SubCell:SL-0134	C	Polypeptide N-acetylgalactosaminyltransferase 16	GALNT16|GALNTL1|KIAA1130	protein	taxon:9606	20260727	UniProt		
UniProtKB	Q8N431	RASGEF1C	enables	GO:0005085	GO_REF:0000002	IEA	InterPro:IPR001895|InterPro:IPR008937|InterPro:IPR019804|InterPro:IPR036964	F	Ras-GEF domain-containing family member 1C	RASGEF1C	protein	taxon:9606	20260727	InterPro		
UniProtKB	Q8N431	RASGEF1C	enables	GO:0005085	GO_REF:0000033	IBA	CGD:CAL0000178834|FB:FBgn0001965|FB:FBgn0026376|FB:FBgn0034158|FB:FBgn0259228|MGI:MGI:104580|MGI:MGI:1917723|MGI:MGI:1918996|MGI:MGI:2441741|MGI:MGI:2659071|MGI:MGI:3028579|MGI:MGI:98354|MGI:MGI:98355|PANTHER:PTN000560991|PomBase:SPBC336.03|PomBase:SPCC1442.01|RGD:621886|SGD:S000000634|SGD:S000004301|UniProtKB:O14827|UniProtKB:O95267|UniProtKB:O95398|UniProtKB:Q07889|UniProtKB:Q0VAM2|UniProtKB:Q13905|UniProtKB:Q13972|UniProtKB:Q5JS13|UniProtKB:Q7LDG7|UniProtKB:Q8N9B8|UniProtKB:Q8TDF6|UniProtKB:Q8TEU7|UniProtKB:Q8WZA2|UniProtKB:Q92565|UniProtKB:Q9Y4G8|WB:WBGene00004254|WB:WBGene00009100|dictyBase:DDB_G0269222|dictyBase:DDB_G0269252|dictyBase:DDB_G0274605|dictyBase:DDB_G0276963|dictyBase:DDB_G0282373|dictyBase:DDB_G0284329|dictyBase:DDB_G0289665	F	Ras-GEF domain-containing family member 1C	RASGEF1C	protein	taxon:9606	20250625	GO_Central		
UniProtKB	Q8N431	RASGEF1C	involved_in	GO:0007264	GO_REF:0000002	IEA	InterPro:IPR001895|InterPro:IPR008937|InterPro:IPR019804|InterPro:IPR036964	P	Ras-GEF domain-containing family member 1C	RASGEF1C	protein	taxon:9606	20260727	InterPro		
UniProtKB	Q8N431	RASGEF1C	involved_in	GO:0007265	GO_REF:0000033	IBA	CGD:CAL0000178834|FB:FBgn0259228|MGI:MGI:3028579|PANTHER:PTN000560991|RGD:1310949|SGD:S000004301|UniProtKB:Q07889|dictyBase:DDB_G0269252|dictyBase:DDB_G0274605|dictyBase:DDB_G0284329|dictyBase:DDB_G0289665	P	Ras-GEF domain-containing family member 1C	RASGEF1C	protein	taxon:9606	20250903	GO_Central		
UniProtKB	Q8N431	RASGEF1C	is_active_in	GO:0005886	GO_REF:0000033	IBA	FB:FBgn0001965|FB:FBgn0265778|MGI:MGI:2386851|PANTHER:PTN007734601|RGD:1306434|RGD:620395|RGD:621869|RGD:621886|SGD:S000004301|UniProtKB:O95267|UniProtKB:Q7LDG7|UniProtKB:Q8TDF6|UniProtKB:Q8TEU7|UniProtKB:Q9Y4G8|dictyBase:DDB_G0267666|dictyBase:DDB_G0269222|dictyBase:DDB_G0276963|dictyBase:DDB_G0282373|dictyBase:DDB_G0284329	C	Ras-GEF domain-containing family member 1C	RASGEF1C	protein	taxon:9606	20260601	GO_Central		
UniProtKB	Q8N434	SVOPL	enables	GO:0022857	GO_REF:0000002	IEA	InterPro:IPR005828|InterPro:IPR011701|InterPro:IPR020846	F	Putative transporter SVOPL	SVOPL	protein	taxon:9606	20260727	InterPro		
UniProtKB	Q8N434	SVOPL	enables	GO:0022857	GO_REF:0000033	IBA	AGI_LocusCode:AT1G73220|AGI_LocusCode:AT1G76430|AGI_LocusCode:AT3G13050|AGI_LocusCode:AT3G54700|AGI_LocusCode:AT5G43350|CGD:CAL0000178178|FB:FBgn0032879|FB:FBgn0033778|FB:FBgn0037140|FB:FBgn0038407|MGI:MGI:108111|MGI:MGI:1195269|MGI:MGI:1329012|MGI:MGI:1333817|MGI:MGI:1335072|MGI:MGI:1336187|MGI:MGI:1353479|MGI:MGI:1859559|MGI:MGI:1929481|MGI:MGI:2143107|MGI:MGI:2442751|MGI:MGI:2685974|MGI:MGI:3607704|MGI:MGI:892001|PANTHER:PTN008392514|RGD:3224|RGD:3701|RGD:3702|RGD:61936|RGD:621149|RGD:621699|RGD:632286|RGD:69338|SGD:S000000695|SGD:S000004592|UniProtKB:O15244|UniProtKB:O15245|UniProtKB:O75751|UniProtKB:O76082|UniProtKB:Q4U2R8|UniProtKB:Q86VW1|UniProtKB:Q8IVM8|UniProtKB:Q8IZD6|UniProtKB:Q8TCC7|UniProtKB:Q96S37|UniProtKB:Q9H015|UniProtKB:Q9NSA0|UniProtKB:Q9Y226|UniProtKB:Q9Y267|UniProtKB:Q9Y694|WB:WBGene00003842|ZFIN:ZDB-GENE-040426-2167|ZFIN:ZDB-GENE-040426-2249|ZFIN:ZDB-GENE-091012-1|ZFIN:ZDB-GENE-091118-62	F	Putative transporter SVOPL	SVOPL	protein	taxon:9606	20260529	GO_Central		
UniProtKB	Q8N434	SVOPL	involved_in	GO:0055085	GO_REF:0000002	IEA	InterPro:IPR005828|InterPro:IPR011701	P	Putative transporter SVOPL	SVOPL	protein	taxon:9606	20260727	InterPro		
UniProtKB	Q8N434	SVOPL	is_active_in	GO:0005886	GO_REF:0000033	IBA	AGI_LocusCode:AT1G73220|AGI_LocusCode:AT1G76430|AGI_LocusCode:AT2G38940|AGI_LocusCode:AT3G13050|AGI_LocusCode:AT5G43350|FB:FBgn0033778|MGI:MGI:108111|MGI:MGI:1195269|MGI:MGI:1329012|MGI:MGI:1333817|MGI:MGI:1335072|MGI:MGI:1336187|MGI:MGI:1353479|MGI:MGI:1859559|MGI:MGI:2143107|MGI:MGI:2442751|MGI:MGI:2446114|MGI:MGI:3042283|MGI:MGI:892001|PANTHER:PTN008392514|PomBase:SPAC23D3.12|PomBase:SPBC8E4.01c|RGD:3224|RGD:3701|RGD:3702|RGD:61936|RGD:621149|RGD:621628|RGD:621699|RGD:628885|RGD:632286|RGD:69338|SGD:S000000695|SGD:S000004592|UniProtKB:G7KDA1|UniProtKB:O15244|UniProtKB:O15245|UniProtKB:O75751|UniProtKB:O76082|UniProtKB:P38055|UniProtKB:P76230|UniProtKB:Q2KJE9|UniProtKB:Q4U2R8|UniProtKB:Q86VW1|UniProtKB:Q8IVM8|UniProtKB:Q8IZD6|UniProtKB:Q8TCC7|UniProtKB:Q8WUG5|UniProtKB:Q96S37|UniProtKB:Q9H015|UniProtKB:Q9NSA0|UniProtKB:Q9Y226|UniProtKB:Q9Y694|ZFIN:ZDB-GENE-040426-1311|ZFIN:ZDB-GENE-040426-2167|ZFIN:ZDB-GENE-040426-2249|ZFIN:ZDB-GENE-050506-52	C	Putative transporter SVOPL	SVOPL	protein	taxon:9606	20260529	GO_Central		
UniProtKB	Q8N434	SVOPL	located_in	GO:0016020	GO_REF:0000002	IEA	InterPro:IPR005828	C	Putative transporter SVOPL	SVOPL	protein	taxon:9606	20260727	InterPro		
UniProtKB	Q8N434	SVOPL	located_in	GO:0016020	GO_REF:0000044	IEA	UniProtKB-SubCell:SL-0162	C	Putative transporter SVOPL	SVOPL	protein	taxon:9606	20260727	UniProt		
UniProtKB	Q8N436	CPXM2	enables	GO:0004181	GO_REF:0000002	IEA	InterPro:IPR000834	F	Inactive carboxypeptidase-like protein X2	CPXM2|CPX2|UNQ676/PRO1310	protein	taxon:9606	20260727	InterPro		
UniProtKB	Q8N436	CPXM2	enables	GO:0008270	GO_REF:0000002	IEA	InterPro:IPR000834	F	Inactive carboxypeptidase-like protein X2	CPXM2|CPX2|UNQ676/PRO1310	protein	taxon:9606	20260727	InterPro		
UniProtKB	Q8N436	CPXM2	involved_in	GO:0006508	GO_REF:0000002	IEA	InterPro:IPR000834	P	Inactive carboxypeptidase-like protein X2	CPXM2|CPX2|UNQ676/PRO1310	protein	taxon:9606	20260727	InterPro		
UniProtKB	Q8N436	CPXM2	located_in	GO:0005576	GO_REF:0000044	IEA	UniProtKB-SubCell:SL-0243	C	Inactive carboxypeptidase-like protein X2	CPXM2|CPX2|UNQ676/PRO1310	protein	taxon:9606	20260727	UniProt		
UniProtKB	Q8N436	CPXM2	located_in	GO:0005576	GO_REF:0000117	IEA	ARBA:ARBA00027128	C	Inactive carboxypeptidase-like protein X2	CPXM2|CPX2|UNQ676/PRO1310	protein	taxon:9606	20260727	UniProt		
UniProtKB	Q8N441	FGFRL1	enables	GO:0005007	GO_REF:0000033	IBA	MGI:MGI:2150920|PANTHER:PTN000459281|UniProtKB:Q8N441	F	Fibroblast growth factor receptor-like 1	FGFRL1|FGFR5|FHFR|UNQ480/PRO943	protein	taxon:9606	20170427	GO_Central		
UniProtKB	Q8N441	FGFRL1	enables	GO:0005007	GO_REF:0000107	IEA	UniProtKB:Q91V87|ensembl:ENSMUSP00000013633	F	Fibroblast growth factor receptor-like 1	FGFRL1|FGFR5|FHFR|UNQ480/PRO943	protein	taxon:9606	20260724	Ensembl		
UniProtKB	Q8N441	FGFRL1	enables	GO:0005007	GO_REF:0000117	IEA	ARBA:ARBA00086051	F	Fibroblast growth factor receptor-like 1	FGFRL1|FGFR5|FHFR|UNQ480/PRO943	protein	taxon:9606	20260727	UniProt		
UniProtKB	Q8N441	FGFRL1	enables	GO:0005007	PMID:12813049	IDA		F	Fibroblast growth factor receptor-like 1	FGFRL1|FGFR5|FHFR|UNQ480/PRO943	protein	taxon:9606	20100408	UniProt		
UniProtKB	Q8N441	FGFRL1	enables	GO:0008201	PMID:12813049	IDA		F	Fibroblast growth factor receptor-like 1	FGFRL1|FGFR5|FHFR|UNQ480/PRO943	protein	taxon:9606	20100408	UniProt		
UniProtKB	Q8N441	FGFRL1	enables	GO:0008201	PMID:18061161	IMP		F	Fibroblast growth factor receptor-like 1	FGFRL1|FGFR5|FHFR|UNQ480/PRO943	protein	taxon:9606	20141208	UniProt		
UniProtKB	Q8N441	FGFRL1	enables	GO:0017134	GO_REF:0000033	IBA	MGI:MGI:2150920|PANTHER:PTN000459281	F	Fibroblast growth factor receptor-like 1	FGFRL1|FGFR5|FHFR|UNQ480/PRO943	protein	taxon:9606	20170427	GO_Central		
UniProtKB	Q8N441	FGFRL1	enables	GO:0017134	GO_REF:0000107	IEA	UniProtKB:Q91V87|ensembl:ENSMUSP00000013633	F	Fibroblast growth factor receptor-like 1	FGFRL1|FGFR5|FHFR|UNQ480/PRO943	protein	taxon:9606	20260724	Ensembl		
UniProtKB	Q8N441	FGFRL1	enables	GO:0042802	PMID:18061161	IPI	UniProtKB:Q8N441	F	Fibroblast growth factor receptor-like 1	FGFRL1|FGFR5|FHFR|UNQ480/PRO943	protein	taxon:9606	20211119	UniProt		
UniProtKB	Q8N441	FGFRL1	involved_in	GO:0008543	GO_REF:0000108	IEA	GO:0005007	P	Fibroblast growth factor receptor-like 1	FGFRL1|FGFR5|FHFR|UNQ480/PRO943	protein	taxon:9606	20260727	GOC		
UniProtKB	Q8N441	FGFRL1	involved_in	GO:0098609	PMID:18061161	IMP		P	Fibroblast growth factor receptor-like 1	FGFRL1|FGFR5|FHFR|UNQ480/PRO943	protein	taxon:9606	20141208	UniProt		
UniProtKB	Q8N441	FGFRL1	is_active_in	GO:0005886	GO_REF:0000033	IBA	MGI:MGI:2150920|PANTHER:PTN000459281|UniProtKB:Q8N441	C	Fibroblast growth factor receptor-like 1	FGFRL1|FGFR5|FHFR|UNQ480/PRO943	protein	taxon:9606	20170427	GO_Central		
UniProtKB	Q8N441	FGFRL1	located_in	GO:0005794	PMID:18061161	IDA		C	Fibroblast growth factor receptor-like 1	FGFRL1|FGFR5|FHFR|UNQ480/PRO943	protein	taxon:9606	20141205	UniProt		
UniProtKB	Q8N441	FGFRL1	located_in	GO:0005886	GO_REF:0000107	IEA	UniProtKB:Q91V87|ensembl:ENSMUSP00000013633	C	Fibroblast growth factor receptor-like 1	FGFRL1|FGFR5|FHFR|UNQ480/PRO943	protein	taxon:9606	20260724	Ensembl		
UniProtKB	Q8N441	FGFRL1	located_in	GO:0005886	PMID:12813049	IDA		C	Fibroblast growth factor receptor-like 1	FGFRL1|FGFR5|FHFR|UNQ480/PRO943	protein	taxon:9606	20100408	UniProt		
UniProtKB	Q8N441	FGFRL1	located_in	GO:0005886	PMID:18061161	IDA		C	Fibroblast growth factor receptor-like 1	FGFRL1|FGFR5|FHFR|UNQ480/PRO943	protein	taxon:9606	20141208	UniProt		
UniProtKB	Q8N441	FGFRL1	located_in	GO:0005886	Reactome:R-HSA-5654510	TAS		C	Fibroblast growth factor receptor-like 1	FGFRL1|FGFR5|FHFR|UNQ480/PRO943	protein	taxon:9606	20130528	Reactome		
UniProtKB	Q8N441	FGFRL1	located_in	GO:0005886	Reactome:R-HSA-5654511	TAS		C	Fibroblast growth factor receptor-like 1	FGFRL1|FGFR5|FHFR|UNQ480/PRO943	protein	taxon:9606	20130528	Reactome		
UniProtKB	Q8N441	FGFRL1	located_in	GO:0016020	GO_REF:0000044	IEA	UniProtKB-SubCell:SL-0162	C	Fibroblast growth factor receptor-like 1	FGFRL1|FGFR5|FHFR|UNQ480/PRO943	protein	taxon:9606	20260727	UniProt		
UniProtKB	Q8N441	FGFRL1	located_in	GO:0030133	PMID:18061161	IDA		C	Fibroblast growth factor receptor-like 1	FGFRL1|FGFR5|FHFR|UNQ480/PRO943	protein	taxon:9606	20141205	UniProt		
UniProtKB	Q8N441	FGFRL1	located_in	GO:0044291	PMID:18061161	IDA		C	Fibroblast growth factor receptor-like 1	FGFRL1|FGFR5|FHFR|UNQ480/PRO943	protein	taxon:9606	20141208	UniProt		
UniProtKB	Q8N442	GUF1	enables	GO:0003924	GO_REF:0000002	IEA	InterPro:IPR000795	F	Translation factor GUF1, mitochondrial	GUF1	protein	taxon:9606	20260727	InterPro		
UniProtKB	Q8N442	GUF1	enables	GO:0003924	GO_REF:0000104	IEA	UniRule:UR000376609	F	Translation factor GUF1, mitochondrial	GUF1	protein	taxon:9606	20260727	UniProt		
UniProtKB	Q8N442	GUF1	enables	GO:0003924	GO_REF:0000116	IEA	RHEA:19669	F	Translation factor GUF1, mitochondrial	GUF1	protein	taxon:9606	20260727	RHEA		
UniProtKB	Q8N442	GUF1	enables	GO:0005525	GO_REF:0000002	IEA	InterPro:IPR000795|InterPro:IPR004161|InterPro:IPR005225|InterPro:IPR006297	F	Translation factor GUF1, mitochondrial	GUF1	protein	taxon:9606	20260727	InterPro		
UniProtKB	Q8N442	GUF1	enables	GO:0005525	GO_REF:0000104	IEA	UniRule:UR000376609	F	Translation factor GUF1, mitochondrial	GUF1	protein	taxon:9606	20260727	UniProt		
UniProtKB	Q8N442	GUF1	enables	GO:0043022	GO_REF:0000104	IEA	UniRule:UR000376609	F	Translation factor GUF1, mitochondrial	GUF1	protein	taxon:9606	20260727	UniProt		
UniProtKB	Q8N442	GUF1	enables	GO:0097177	GO_REF:0000033	IBA	PANTHER:PTN000563148|SGD:S000004280	F	Translation factor GUF1, mitochondrial	GUF1	protein	taxon:9606	20210623	GO_Central		
UniProtKB	Q8N442	GUF1	involved_in	GO:0006412	GO_REF:0000117	IEA	ARBA:ARBA00027100	P	Translation factor GUF1, mitochondrial	GUF1	protein	taxon:9606	20260727	UniProt		
UniProtKB	Q8N442	GUF1	involved_in	GO:0045727	GO_REF:0000033	IBA	PANTHER:PTN002460656|SGD:S000004280	P	Translation factor GUF1, mitochondrial	GUF1	protein	taxon:9606	20210623	GO_Central		
UniProtKB	Q8N442	GUF1	involved_in	GO:0045727	GO_REF:0000104	IEA	UniRule:UR000376609	P	Translation factor GUF1, mitochondrial	GUF1	protein	taxon:9606	20260727	UniProt		
UniProtKB	Q8N442	GUF1	is_active_in	GO:0005739	GO_REF:0000033	IBA	PANTHER:PTN000563148|SGD:S000004280|UniProtKB:Q38BU9|WB:WBGene00022862	C	Translation factor GUF1, mitochondrial	GUF1	protein	taxon:9606	20250413	GO_Central		
UniProtKB	Q8N442	GUF1	located_in	GO:0005739	PMID:34800366	HTP		C	Translation factor GUF1, mitochondrial	GUF1	protein	taxon:9606	20240711	FlyBase		
UniProtKB	Q8N442	GUF1	located_in	GO:0005743	GO_REF:0000044	IEA	UniProtKB-SubCell:SL-0168	C	Translation factor GUF1, mitochondrial	GUF1	protein	taxon:9606	20260727	UniProt		
UniProtKB	Q8N442	GUF1	located_in	GO:0005759	GO_REF:0000104	IEA	UniRule:UR000376609	C	Translation factor GUF1, mitochondrial	GUF1	protein	taxon:9606	20260727	UniProt		
UniProtKB	Q8N443	RIBC1	enables	GO:0005515	PMID:25416956	IPI	UniProtKB:P14373	F	RIB43A-like with coiled-coils protein 1	RIBC1	protein	taxon:9606	20260725	IntAct		
UniProtKB	Q8N443	RIBC1	enables	GO:0005515	PMID:25416956	IPI	UniProtKB:P19012	F	RIB43A-like with coiled-coils protein 1	RIBC1	protein	taxon:9606	20260725	IntAct		
UniProtKB	Q8N443	RIBC1	enables	GO:0005515	PMID:25416956	IPI	UniProtKB:Q08379	F	RIB43A-like with coiled-coils protein 1	RIBC1	protein	taxon:9606	20260725	IntAct		
UniProtKB	Q8N443	RIBC1	enables	GO:0005515	PMID:25416956	IPI	UniProtKB:Q15323	F	RIB43A-like with coiled-coils protein 1	RIBC1	protein	taxon:9606	20260725	IntAct		
UniProtKB	Q8N443	RIBC1	enables	GO:0005515	PMID:25416956	IPI	UniProtKB:Q6NUQ1	F	RIB43A-like with coiled-coils protein 1	RIBC1	protein	taxon:9606	20260725	IntAct		
UniProtKB	Q8N443	RIBC1	enables	GO:0005515	PMID:25416956	IPI	UniProtKB:Q8IYF3	F	RIB43A-like with coiled-coils protein 1	RIBC1	protein	taxon:9606	20260725	IntAct		
UniProtKB	Q8N443	RIBC1	enables	GO:0005515	PMID:25416956	IPI	UniProtKB:Q9Y6C2	F	RIB43A-like with coiled-coils protein 1	RIBC1	protein	taxon:9606	20260725	IntAct		
UniProtKB	Q8N443	RIBC1	enables	GO:0005515	PMID:31515488	IPI	UniProtKB:Q6NUQ1	F	RIB43A-like with coiled-coils protein 1	RIBC1	protein	taxon:9606	20260725	IntAct		
UniProtKB	Q8N443	RIBC1	enables	GO:0005515	PMID:32296183	IPI	UniProtKB:A5D8V6	F	RIB43A-like with coiled-coils protein 1	RIBC1	protein	taxon:9606	20260725	IntAct		
UniProtKB	Q8N443	RIBC1	enables	GO:0005515	PMID:32296183	IPI	UniProtKB:O43482	F	RIB43A-like with coiled-coils protein 1	RIBC1	protein	taxon:9606	20260725	IntAct		
UniProtKB	Q8N443	RIBC1	enables	GO:0005515	PMID:32296183	IPI	UniProtKB:O75031	F	RIB43A-like with coiled-coils protein 1	RIBC1	protein	taxon:9606	20260725	IntAct		
UniProtKB	Q8N443	RIBC1	enables	GO:0005515	PMID:32296183	IPI	UniProtKB:O76013-2	F	RIB43A-like with coiled-coils protein 1	RIBC1	protein	taxon:9606	20260725	IntAct		
UniProtKB	Q8N443	RIBC1	enables	GO:0005515	PMID:32296183	IPI	UniProtKB:O95751	F	RIB43A-like with coiled-coils protein 1	RIBC1	protein	taxon:9606	20260725	IntAct		
UniProtKB	Q8N443	RIBC1	enables	GO:0005515	PMID:32296183	IPI	UniProtKB:P24863	F	RIB43A-like with coiled-coils protein 1	RIBC1	protein	taxon:9606	20260725	IntAct		
UniProtKB	Q8N443	RIBC1	enables	GO:0005515	PMID:32296183	IPI	UniProtKB:P36406	F	RIB43A-like with coiled-coils protein 1	RIBC1	protein	taxon:9606	20260725	IntAct		
UniProtKB	Q8N443	RIBC1	enables	GO:0005515	PMID:32296183	IPI	UniProtKB:Q08117-2	F	RIB43A-like with coiled-coils protein 1	RIBC1	protein	taxon:9606	20260725	IntAct		
UniProtKB	Q8N443	RIBC1	enables	GO:0005515	PMID:32296183	IPI	UniProtKB:Q13064	F	RIB43A-like with coiled-coils protein 1	RIBC1	protein	taxon:9606	20260725	IntAct		
UniProtKB	Q8N443	RIBC1	enables	GO:0005515	PMID:32296183	IPI	UniProtKB:Q15323	F	RIB43A-like with coiled-coils protein 1	RIBC1	protein	taxon:9606	20260725	IntAct		
UniProtKB	Q8N443	RIBC1	enables	GO:0005515	PMID:32296183	IPI	UniProtKB:Q15777	F	RIB43A-like with coiled-coils protein 1	RIBC1	protein	taxon:9606	20260725	IntAct		
UniProtKB	Q8N443	RIBC1	enables	GO:0005515	PMID:32296183	IPI	UniProtKB:Q6NUQ1	F	RIB43A-like with coiled-coils protein 1	RIBC1	protein	taxon:9606	20260725	IntAct		
UniProtKB	Q8N443	RIBC1	enables	GO:0005515	PMID:32296183	IPI	UniProtKB:Q86YR5-3	F	RIB43A-like with coiled-coils protein 1	RIBC1	protein	taxon:9606	20260725	IntAct		
UniProtKB	Q8N443	RIBC1	enables	GO:0005515	PMID:32296183	IPI	UniProtKB:Q8IVT2	F	RIB43A-like with coiled-coils protein 1	RIBC1	protein	taxon:9606	20260725	IntAct		
UniProtKB	Q8N443	RIBC1	enables	GO:0005515	PMID:32296183	IPI	UniProtKB:Q8IYX1	F	RIB43A-like with coiled-coils protein 1	RIBC1	protein	taxon:9606	20260725	IntAct		
UniProtKB	Q8N443	RIBC1	enables	GO:0005515	PMID:32296183	IPI	UniProtKB:Q8N6Y0	F	RIB43A-like with coiled-coils protein 1	RIBC1	protein	taxon:9606	20260725	IntAct		
UniProtKB	Q8N443	RIBC1	enables	GO:0005515	PMID:32296183	IPI	UniProtKB:Q8N8Y2	F	RIB43A-like with coiled-coils protein 1	RIBC1	protein	taxon:9606	20260725	IntAct		
UniProtKB	Q8N443	RIBC1	enables	GO:0005515	PMID:32296183	IPI	UniProtKB:Q96GS4	F	RIB43A-like with coiled-coils protein 1	RIBC1	protein	taxon:9606	20260725	IntAct		
UniProtKB	Q8N443	RIBC1	enables	GO:0005515	PMID:32296183	IPI	UniProtKB:Q96NM4-3	F	RIB43A-like with coiled-coils protein 1	RIBC1	protein	taxon:9606	20260725	IntAct		
UniProtKB	Q8N443	RIBC1	enables	GO:0005515	PMID:32296183	IPI	UniProtKB:Q99471	F	RIB43A-like with coiled-coils protein 1	RIBC1	protein	taxon:9606	20260725	IntAct		
UniProtKB	Q8N443	RIBC1	enables	GO:0005515	PMID:32296183	IPI	UniProtKB:Q9Y6C2-2	F	RIB43A-like with coiled-coils protein 1	RIBC1	protein	taxon:9606	20260725	IntAct		
UniProtKB	Q8N443	RIBC1	involved_in	GO:0030317	GO_REF:0000024	ISS	UniProtKB:Q9D0B8	P	RIB43A-like with coiled-coils protein 1	RIBC1	protein	taxon:9606	20240611	UniProt		
UniProtKB	Q8N443	RIBC1	involved_in	GO:0030317	GO_REF:0000107	IEA	UniProtKB:Q9D0B8|ensembl:ENSMUSP00000026288	P	RIB43A-like with coiled-coils protein 1	RIBC1	protein	taxon:9606	20260724	Ensembl		
UniProtKB	Q8N443	RIBC1	is_active_in	GO:0036126	GO_REF:0000024	ISS	UniProtKB:Q9D0B8	C	RIB43A-like with coiled-coils protein 1	RIBC1	protein	taxon:9606	20240611	UniProt		
UniProtKB	Q8N443	RIBC1	is_active_in	GO:0036126	GO_REF:0000107	IEA	UniProtKB:Q9D0B8|ensembl:ENSMUSP00000026288	C	RIB43A-like with coiled-coils protein 1	RIBC1	protein	taxon:9606	20260724	Ensembl		
UniProtKB	Q8N443	RIBC1	is_active_in	GO:0160111	GO_REF:0000024	ISS	UniProtKB:Q9D0B8	C	RIB43A-like with coiled-coils protein 1	RIBC1	protein	taxon:9606	20240611	UniProt		
UniProtKB	Q8N443	RIBC1	is_active_in	GO:0160111	GO_REF:0000107	IEA	UniProtKB:Q9D0B8|ensembl:ENSMUSP00000026288	C	RIB43A-like with coiled-coils protein 1	RIBC1	protein	taxon:9606	20260724	Ensembl		
UniProtKB	Q8N446	ZNF843	enables	GO:0005515	PMID:22939624	IPI	UniProtKB:Q16543	F	Zinc finger protein 843	ZNF843	protein	taxon:9606	20260725	IntAct		
UniProtKB	Q8N446	ZNF843	enables	GO:0005515	PMID:25036637	IPI	UniProtKB:Q16543	F	Zinc finger protein 843	ZNF843	protein	taxon:9606	20260725	IntAct		
UniProtKB	Q8N446	ZNF843	enables	GO:0005515	PMID:32296183	IPI	UniProtKB:A8MQ03	F	Zinc finger protein 843	ZNF843	protein	taxon:9606	20260725	IntAct		
UniProtKB	Q8N446	ZNF843	enables	GO:0005515	PMID:32296183	IPI	UniProtKB:P49639	F	Zinc finger protein 843	ZNF843	protein	taxon:9606	20260725	IntAct		
UniProtKB	Q8N446	ZNF843	enables	GO:0005515	PMID:32296183	IPI	UniProtKB:Q3LI66	F	Zinc finger protein 843	ZNF843	protein	taxon:9606	20260725	IntAct		
UniProtKB	Q8N448	LNX2	enables	GO:0004842	GO_REF:0000033	IBA	PANTHER:PTN002717501|ZFIN:ZDB-GENE-060228-2	F	Ligand of Numb protein X 2	LNX2|PDZRN1	protein	taxon:9606	20210305	GO_Central		
UniProtKB	Q8N448	LNX2	enables	GO:0005515	PMID:21516116	IPI	UniProtKB:P45984	F	Ligand of Numb protein X 2	LNX2|PDZRN1	protein	taxon:9606	20260725	IntAct		
UniProtKB	Q8N448	LNX2	enables	GO:0005515	PMID:21516116	IPI	UniProtKB:Q12933	F	Ligand of Numb protein X 2	LNX2|PDZRN1	protein	taxon:9606	20260725	IntAct		
UniProtKB	Q8N448	LNX2	enables	GO:0005515	PMID:21516116	IPI	UniProtKB:Q13163	F	Ligand of Numb protein X 2	LNX2|PDZRN1	protein	taxon:9606	20260725	IntAct		
UniProtKB	Q8N448	LNX2	enables	GO:0005515	PMID:21516116	IPI	UniProtKB:Q86TG7	F	Ligand of Numb protein X 2	LNX2|PDZRN1	protein	taxon:9606	20260725	IntAct		
UniProtKB	Q8N448	LNX2	enables	GO:0005515	PMID:21516116	IPI	UniProtKB:Q8WY64	F	Ligand of Numb protein X 2	LNX2|PDZRN1	protein	taxon:9606	20260725	IntAct		
UniProtKB	Q8N448	LNX2	enables	GO:0005515	PMID:21516116	IPI	UniProtKB:Q96CV9	F	Ligand of Numb protein X 2	LNX2|PDZRN1	protein	taxon:9606	20260725	IntAct		
UniProtKB	Q8N448	LNX2	enables	GO:0005515	PMID:21516116	IPI	UniProtKB:Q96EY7	F	Ligand of Numb protein X 2	LNX2|PDZRN1	protein	taxon:9606	20260725	IntAct		
UniProtKB	Q8N448	LNX2	enables	GO:0005515	PMID:21516116	IPI	UniProtKB:Q96I15	F	Ligand of Numb protein X 2	LNX2|PDZRN1	protein	taxon:9606	20260725	IntAct		
UniProtKB	Q8N448	LNX2	enables	GO:0005515	PMID:21516116	IPI	UniProtKB:Q9UHH9	F	Ligand of Numb protein X 2	LNX2|PDZRN1	protein	taxon:9606	20260725	IntAct		
UniProtKB	Q8N448	LNX2	enables	GO:0005515	PMID:22458338	IPI	UniProtKB:P03410	F	Ligand of Numb protein X 2	LNX2|PDZRN1	protein	taxon:9606	20260725	IntAct		
UniProtKB	Q8N448	LNX2	enables	GO:0005515	PMID:22458338	IPI	UniProtKB:P0C206	F	Ligand of Numb protein X 2	LNX2|PDZRN1	protein	taxon:9606	20260725	IntAct		
UniProtKB	Q8N448	LNX2	enables	GO:0005515	PMID:22458338	IPI	UniProtKB:P14079	F	Ligand of Numb protein X 2	LNX2|PDZRN1	protein	taxon:9606	20260725	IntAct		
UniProtKB	Q8N448	LNX2	enables	GO:0005515	PMID:22458338	IPI	UniProtKB:Q85601	F	Ligand of Numb protein X 2	LNX2|PDZRN1	protein	taxon:9606	20260725	IntAct		
UniProtKB	Q8N448	LNX2	enables	GO:0005515	PMID:23088713	IPI	UniProtKB:P09022	F	Ligand of Numb protein X 2	LNX2|PDZRN1	protein	taxon:9606	20260725	IntAct	occurs_in(GO:0005634)|occurs_in(GO:0005737)	
UniProtKB	Q8N448	LNX2	enables	GO:0005515	PMID:27107012	IPI	UniProtKB:Q13643	F	Ligand of Numb protein X 2	LNX2|PDZRN1	protein	taxon:9606	20260725	IntAct		
UniProtKB	Q8N448	LNX2	enables	GO:0005515	PMID:27107012	IPI	UniProtKB:Q96HT8	F	Ligand of Numb protein X 2	LNX2|PDZRN1	protein	taxon:9606	20260725	IntAct		
UniProtKB	Q8N448	LNX2	enables	GO:0005515	PMID:29892012	IPI	UniProtKB:P06576	F	Ligand of Numb protein X 2	LNX2|PDZRN1	protein	taxon:9606	20260725	IntAct		
UniProtKB	Q8N448	LNX2	enables	GO:0005515	PMID:29892012	IPI	UniProtKB:P45984	F	Ligand of Numb protein X 2	LNX2|PDZRN1	protein	taxon:9606	20260725	IntAct		
UniProtKB	Q8N448	LNX2	enables	GO:0005515	PMID:29892012	IPI	UniProtKB:Q13163	F	Ligand of Numb protein X 2	LNX2|PDZRN1	protein	taxon:9606	20260725	IntAct		
UniProtKB	Q8N448	LNX2	enables	GO:0005515	PMID:29892012	IPI	UniProtKB:Q86TG7	F	Ligand of Numb protein X 2	LNX2|PDZRN1	protein	taxon:9606	20260725	IntAct		
UniProtKB	Q8N448	LNX2	enables	GO:0005515	PMID:29892012	IPI	UniProtKB:Q8IUZ5	F	Ligand of Numb protein X 2	LNX2|PDZRN1	protein	taxon:9606	20260725	IntAct		
UniProtKB	Q8N448	LNX2	enables	GO:0005515	PMID:29892012	IPI	UniProtKB:Q8WY64	F	Ligand of Numb protein X 2	LNX2|PDZRN1	protein	taxon:9606	20260725	IntAct		
UniProtKB	Q8N448	LNX2	enables	GO:0005515	PMID:29892012	IPI	UniProtKB:Q96CV9	F	Ligand of Numb protein X 2	LNX2|PDZRN1	protein	taxon:9606	20260725	IntAct		
UniProtKB	Q8N448	LNX2	enables	GO:0005515	PMID:29892012	IPI	UniProtKB:Q96EY7	F	Ligand of Numb protein X 2	LNX2|PDZRN1	protein	taxon:9606	20260725	IntAct		
UniProtKB	Q8N448	LNX2	enables	GO:0005515	PMID:29892012	IPI	UniProtKB:Q96I15	F	Ligand of Numb protein X 2	LNX2|PDZRN1	protein	taxon:9606	20260725	IntAct		
UniProtKB	Q8N448	LNX2	enables	GO:0005515	PMID:29892012	IPI	UniProtKB:Q9H8K7	F	Ligand of Numb protein X 2	LNX2|PDZRN1	protein	taxon:9606	20260725	IntAct		
UniProtKB	Q8N448	LNX2	enables	GO:0005515	PMID:29892012	IPI	UniProtKB:Q9UHH9	F	Ligand of Numb protein X 2	LNX2|PDZRN1	protein	taxon:9606	20260725	IntAct		
UniProtKB	Q8N448	LNX2	enables	GO:0005515	PMID:31515488	IPI	UniProtKB:P06576	F	Ligand of Numb protein X 2	LNX2|PDZRN1	protein	taxon:9606	20260725	IntAct		
UniProtKB	Q8N448	LNX2	enables	GO:0005515	PMID:31515488	IPI	UniProtKB:P45984	F	Ligand of Numb protein X 2	LNX2|PDZRN1	protein	taxon:9606	20260725	IntAct		
UniProtKB	Q8N448	LNX2	enables	GO:0005515	PMID:31515488	IPI	UniProtKB:Q13163	F	Ligand of Numb protein X 2	LNX2|PDZRN1	protein	taxon:9606	20260725	IntAct		
UniProtKB	Q8N448	LNX2	enables	GO:0005515	PMID:31515488	IPI	UniProtKB:Q86TG7	F	Ligand of Numb protein X 2	LNX2|PDZRN1	protein	taxon:9606	20260725	IntAct		
UniProtKB	Q8N448	LNX2	enables	GO:0005515	PMID:31515488	IPI	UniProtKB:Q8IUZ5	F	Ligand of Numb protein X 2	LNX2|PDZRN1	protein	taxon:9606	20260725	IntAct		
UniProtKB	Q8N448	LNX2	enables	GO:0005515	PMID:31515488	IPI	UniProtKB:Q8WY64	F	Ligand of Numb protein X 2	LNX2|PDZRN1	protein	taxon:9606	20260725	IntAct		
UniProtKB	Q8N448	LNX2	enables	GO:0005515	PMID:31515488	IPI	UniProtKB:Q96CV9	F	Ligand of Numb protein X 2	LNX2|PDZRN1	protein	taxon:9606	20260725	IntAct		
UniProtKB	Q8N448	LNX2	enables	GO:0005515	PMID:31515488	IPI	UniProtKB:Q96EY7	F	Ligand of Numb protein X 2	LNX2|PDZRN1	protein	taxon:9606	20260725	IntAct		
UniProtKB	Q8N448	LNX2	enables	GO:0005515	PMID:31515488	IPI	UniProtKB:Q96I15	F	Ligand of Numb protein X 2	LNX2|PDZRN1	protein	taxon:9606	20260725	IntAct		
UniProtKB	Q8N448	LNX2	enables	GO:0005515	PMID:31515488	IPI	UniProtKB:Q9H8K7	F	Ligand of Numb protein X 2	LNX2|PDZRN1	protein	taxon:9606	20260725	IntAct		
UniProtKB	Q8N448	LNX2	enables	GO:0005515	PMID:31515488	IPI	UniProtKB:Q9UHH9	F	Ligand of Numb protein X 2	LNX2|PDZRN1	protein	taxon:9606	20260725	IntAct		
UniProtKB	Q8N448	LNX2	enables	GO:0005515	PMID:32814053	IPI	UniProtKB:O60333-2	F	Ligand of Numb protein X 2	LNX2|PDZRN1	protein	taxon:9606	20260725	IntAct		
UniProtKB	Q8N448	LNX2	enables	GO:0005515	PMID:32814053	IPI	UniProtKB:O76024	F	Ligand of Numb protein X 2	LNX2|PDZRN1	protein	taxon:9606	20260725	IntAct		
UniProtKB	Q8N448	LNX2	enables	GO:0005515	PMID:32814053	IPI	UniProtKB:P00441	F	Ligand of Numb protein X 2	LNX2|PDZRN1	protein	taxon:9606	20260725	IntAct		
UniProtKB	Q8N448	LNX2	enables	GO:0005515	PMID:32814053	IPI	UniProtKB:P04792	F	Ligand of Numb protein X 2	LNX2|PDZRN1	protein	taxon:9606	20260725	IntAct		
UniProtKB	Q8N448	LNX2	enables	GO:0005515	PMID:32814053	IPI	UniProtKB:P37173	F	Ligand of Numb protein X 2	LNX2|PDZRN1	protein	taxon:9606	20260725	IntAct		
UniProtKB	Q8N448	LNX2	enables	GO:0005515	PMID:32814053	IPI	UniProtKB:P37840	F	Ligand of Numb protein X 2	LNX2|PDZRN1	protein	taxon:9606	20260725	IntAct		
UniProtKB	Q8N448	LNX2	enables	GO:0005515	PMID:32814053	IPI	UniProtKB:P42858	F	Ligand of Numb protein X 2	LNX2|PDZRN1	protein	taxon:9606	20260725	IntAct		
UniProtKB	Q8N448	LNX2	enables	GO:0005515	PMID:32814053	IPI	UniProtKB:P45973	F	Ligand of Numb protein X 2	LNX2|PDZRN1	protein	taxon:9606	20260725	IntAct		
UniProtKB	Q8N448	LNX2	enables	GO:0005515	PMID:32814053	IPI	UniProtKB:P54253	F	Ligand of Numb protein X 2	LNX2|PDZRN1	protein	taxon:9606	20260725	IntAct		
UniProtKB	Q8N448	LNX2	enables	GO:0005515	PMID:32814053	IPI	UniProtKB:Q13148	F	Ligand of Numb protein X 2	LNX2|PDZRN1	protein	taxon:9606	20260725	IntAct		
UniProtKB	Q8N448	LNX2	enables	GO:0005515	PMID:32814053	IPI	UniProtKB:Q7Z699	F	Ligand of Numb protein X 2	LNX2|PDZRN1	protein	taxon:9606	20260725	IntAct		
UniProtKB	Q8N448	LNX2	enables	GO:0005515	PMID:33864728	IPI	UniProtKB:K9N5R3	F	Ligand of Numb protein X 2	LNX2|PDZRN1	protein	taxon:9606	20260725	IntAct		
UniProtKB	Q8N448	LNX2	enables	GO:0005515	PMID:33864728	IPI	UniProtKB:P0DTC4	F	Ligand of Numb protein X 2	LNX2|PDZRN1	protein	taxon:9606	20260725	IntAct		
UniProtKB	Q8N448	LNX2	enables	GO:0005515	PMID:33864728	IPI	UniProtKB:P59637	F	Ligand of Numb protein X 2	LNX2|PDZRN1	protein	taxon:9606	20260725	IntAct		
UniProtKB	Q8N448	LNX2	enables	GO:0005515	PMID:36115835	IPI	UniProtKB:A0A1B0GV85	F	Ligand of Numb protein X 2	LNX2|PDZRN1	protein	taxon:9606	20260725	IntAct		
UniProtKB	Q8N448	LNX2	enables	GO:0005515	PMID:36115835	IPI	UniProtKB:A2A3L6	F	Ligand of Numb protein X 2	LNX2|PDZRN1	protein	taxon:9606	20260725	IntAct		
UniProtKB	Q8N448	LNX2	enables	GO:0005515	PMID:36115835	IPI	UniProtKB:A4D2P6	F	Ligand of Numb protein X 2	LNX2|PDZRN1	protein	taxon:9606	20260725	IntAct		
UniProtKB	Q8N448	LNX2	enables	GO:0005515	PMID:36115835	IPI	UniProtKB:A6NER3	F	Ligand of Numb protein X 2	LNX2|PDZRN1	protein	taxon:9606	20260725	IntAct		
UniProtKB	Q8N448	LNX2	enables	GO:0005515	PMID:36115835	IPI	UniProtKB:A6NHR9	F	Ligand of Numb protein X 2	LNX2|PDZRN1	protein	taxon:9606	20260725	IntAct		
UniProtKB	Q8N448	LNX2	enables	GO:0005515	PMID:36115835	IPI	UniProtKB:A6NIM6	F	Ligand of Numb protein X 2	LNX2|PDZRN1	protein	taxon:9606	20260725	IntAct		
UniProtKB	Q8N448	LNX2	enables	GO:0005515	PMID:36115835	IPI	UniProtKB:A6PVI3	F	Ligand of Numb protein X 2	LNX2|PDZRN1	protein	taxon:9606	20260725	IntAct		
UniProtKB	Q8N448	LNX2	enables	GO:0005515	PMID:36115835	IPI	UniProtKB:B7U540	F	Ligand of Numb protein X 2	LNX2|PDZRN1	protein	taxon:9606	20260725	IntAct		
UniProtKB	Q8N448	LNX2	enables	GO:0005515	PMID:36115835	IPI	UniProtKB:B7ZBB8	F	Ligand of Numb protein X 2	LNX2|PDZRN1	protein	taxon:9606	20260725	IntAct		
UniProtKB	Q8N448	LNX2	enables	GO:0005515	PMID:36115835	IPI	UniProtKB:H3BS89	F	Ligand of Numb protein X 2	LNX2|PDZRN1	protein	taxon:9606	20260725	IntAct		
UniProtKB	Q8N448	LNX2	enables	GO:0005515	PMID:36115835	IPI	UniProtKB:K9N5R3	F	Ligand of Numb protein X 2	LNX2|PDZRN1	protein	taxon:9606	20260725	IntAct		
UniProtKB	Q8N448	LNX2	enables	GO:0005515	PMID:36115835	IPI	UniProtKB:O00192	F	Ligand of Numb protein X 2	LNX2|PDZRN1	protein	taxon:9606	20260725	IntAct		
UniProtKB	Q8N448	LNX2	enables	GO:0005515	PMID:36115835	IPI	UniProtKB:O00341	F	Ligand of Numb protein X 2	LNX2|PDZRN1	protein	taxon:9606	20260725	IntAct		
UniProtKB	Q8N448	LNX2	enables	GO:0005515	PMID:36115835	IPI	UniProtKB:O00421	F	Ligand of Numb protein X 2	LNX2|PDZRN1	protein	taxon:9606	20260725	IntAct		
UniProtKB	Q8N448	LNX2	enables	GO:0005515	PMID:36115835	IPI	UniProtKB:O00548	F	Ligand of Numb protein X 2	LNX2|PDZRN1	protein	taxon:9606	20260725	IntAct		
UniProtKB	Q8N448	LNX2	enables	GO:0005515	PMID:36115835	IPI	UniProtKB:O00555	F	Ligand of Numb protein X 2	LNX2|PDZRN1	protein	taxon:9606	20260725	IntAct		
UniProtKB	Q8N448	LNX2	enables	GO:0005515	PMID:36115835	IPI	UniProtKB:O00748	F	Ligand of Numb protein X 2	LNX2|PDZRN1	protein	taxon:9606	20260725	IntAct		
UniProtKB	Q8N448	LNX2	enables	GO:0005515	PMID:36115835	IPI	UniProtKB:O14493	F	Ligand of Numb protein X 2	LNX2|PDZRN1	protein	taxon:9606	20260725	IntAct		
UniProtKB	Q8N448	LNX2	enables	GO:0005515	PMID:36115835	IPI	UniProtKB:O14578	F	Ligand of Numb protein X 2	LNX2|PDZRN1	protein	taxon:9606	20260725	IntAct		
UniProtKB	Q8N448	LNX2	enables	GO:0005515	PMID:36115835	IPI	UniProtKB:O14745	F	Ligand of Numb protein X 2	LNX2|PDZRN1	protein	taxon:9606	20260725	IntAct		
UniProtKB	Q8N448	LNX2	enables	GO:0005515	PMID:36115835	IPI	UniProtKB:O14924	F	Ligand of Numb protein X 2	LNX2|PDZRN1	protein	taxon:9606	20260725	IntAct		
UniProtKB	Q8N448	LNX2	enables	GO:0005515	PMID:36115835	IPI	UniProtKB:O15040	F	Ligand of Numb protein X 2	LNX2|PDZRN1	protein	taxon:9606	20260725	IntAct		
UniProtKB	Q8N448	LNX2	enables	GO:0005515	PMID:36115835	IPI	UniProtKB:O15169	F	Ligand of Numb protein X 2	LNX2|PDZRN1	protein	taxon:9606	20260725	IntAct		
UniProtKB	Q8N448	LNX2	enables	GO:0005515	PMID:36115835	IPI	UniProtKB:O15197	F	Ligand of Numb protein X 2	LNX2|PDZRN1	protein	taxon:9606	20260725	IntAct		
UniProtKB	Q8N448	LNX2	enables	GO:0005515	PMID:36115835	IPI	UniProtKB:O15427	F	Ligand of Numb protein X 2	LNX2|PDZRN1	protein	taxon:9606	20260725	IntAct		
UniProtKB	Q8N448	LNX2	enables	GO:0005515	PMID:36115835	IPI	UniProtKB:O15439	F	Ligand of Numb protein X 2	LNX2|PDZRN1	protein	taxon:9606	20260725	IntAct		
UniProtKB	Q8N448	LNX2	enables	GO:0005515	PMID:36115835	IPI	UniProtKB:O15551	F	Ligand of Numb protein X 2	LNX2|PDZRN1	protein	taxon:9606	20260725	IntAct		
UniProtKB	Q8N448	LNX2	enables	GO:0005515	PMID:36115835	IPI	UniProtKB:O43157	F	Ligand of Numb protein X 2	LNX2|PDZRN1	protein	taxon:9606	20260725	IntAct		
UniProtKB	Q8N448	LNX2	enables	GO:0005515	PMID:36115835	IPI	UniProtKB:O43182	F	Ligand of Numb protein X 2	LNX2|PDZRN1	protein	taxon:9606	20260725	IntAct		
UniProtKB	Q8N448	LNX2	enables	GO:0005515	PMID:36115835	IPI	UniProtKB:O43424	F	Ligand of Numb protein X 2	LNX2|PDZRN1	protein	taxon:9606	20260725	IntAct		
UniProtKB	Q8N448	LNX2	enables	GO:0005515	PMID:36115835	IPI	UniProtKB:O43572	F	Ligand of Numb protein X 2	LNX2|PDZRN1	protein	taxon:9606	20260725	IntAct		
UniProtKB	Q8N448	LNX2	enables	GO:0005515	PMID:36115835	IPI	UniProtKB:O60260	F	Ligand of Numb protein X 2	LNX2|PDZRN1	protein	taxon:9606	20260725	IntAct		
UniProtKB	Q8N448	LNX2	enables	GO:0005515	PMID:36115835	IPI	UniProtKB:O60447	F	Ligand of Numb protein X 2	LNX2|PDZRN1	protein	taxon:9606	20260725	IntAct		
UniProtKB	Q8N448	LNX2	enables	GO:0005515	PMID:36115835	IPI	UniProtKB:O60669	F	Ligand of Numb protein X 2	LNX2|PDZRN1	protein	taxon:9606	20260725	IntAct		
UniProtKB	Q8N448	LNX2	enables	GO:0005515	PMID:36115835	IPI	UniProtKB:O60711	F	Ligand of Numb protein X 2	LNX2|PDZRN1	protein	taxon:9606	20260725	IntAct		
UniProtKB	Q8N448	LNX2	enables	GO:0005515	PMID:36115835	IPI	UniProtKB:O60759	F	Ligand of Numb protein X 2	LNX2|PDZRN1	protein	taxon:9606	20260725	IntAct		
UniProtKB	Q8N448	LNX2	enables	GO:0005515	PMID:36115835	IPI	UniProtKB:O60896	F	Ligand of Numb protein X 2	LNX2|PDZRN1	protein	taxon:9606	20260725	IntAct		
UniProtKB	Q8N448	LNX2	enables	GO:0005515	PMID:36115835	IPI	UniProtKB:O75052	F	Ligand of Numb protein X 2	LNX2|PDZRN1	protein	taxon:9606	20260725	IntAct		
UniProtKB	Q8N448	LNX2	enables	GO:0005515	PMID:36115835	IPI	UniProtKB:O75056	F	Ligand of Numb protein X 2	LNX2|PDZRN1	protein	taxon:9606	20260725	IntAct		
UniProtKB	Q8N448	LNX2	enables	GO:0005515	PMID:36115835	IPI	UniProtKB:O75084	F	Ligand of Numb protein X 2	LNX2|PDZRN1	protein	taxon:9606	20260725	IntAct		
UniProtKB	Q8N448	LNX2	enables	GO:0005515	PMID:36115835	IPI	UniProtKB:O75096	F	Ligand of Numb protein X 2	LNX2|PDZRN1	protein	taxon:9606	20260725	IntAct		
UniProtKB	Q8N448	LNX2	enables	GO:0005515	PMID:36115835	IPI	UniProtKB:O75531	F	Ligand of Numb protein X 2	LNX2|PDZRN1	protein	taxon:9606	20260725	IntAct		
UniProtKB	Q8N448	LNX2	enables	GO:0005515	PMID:36115835	IPI	UniProtKB:O75716	F	Ligand of Numb protein X 2	LNX2|PDZRN1	protein	taxon:9606	20260725	IntAct		
UniProtKB	Q8N448	LNX2	enables	GO:0005515	PMID:36115835	IPI	UniProtKB:O75751	F	Ligand of Numb protein X 2	LNX2|PDZRN1	protein	taxon:9606	20260725	IntAct		
UniProtKB	Q8N448	LNX2	enables	GO:0005515	PMID:36115835	IPI	UniProtKB:O94868	F	Ligand of Numb protein X 2	LNX2|PDZRN1	protein	taxon:9606	20260725	IntAct		
UniProtKB	Q8N448	LNX2	enables	GO:0005515	PMID:36115835	IPI	UniProtKB:O94956	F	Ligand of Numb protein X 2	LNX2|PDZRN1	protein	taxon:9606	20260725	IntAct		
UniProtKB	Q8N448	LNX2	enables	GO:0005515	PMID:36115835	IPI	UniProtKB:O95049	F	Ligand of Numb protein X 2	LNX2|PDZRN1	protein	taxon:9606	20260725	IntAct		
UniProtKB	Q8N448	LNX2	enables	GO:0005515	PMID:36115835	IPI	UniProtKB:O95248	F	Ligand of Numb protein X 2	LNX2|PDZRN1	protein	taxon:9606	20260725	IntAct		
UniProtKB	Q8N448	LNX2	enables	GO:0005515	PMID:36115835	IPI	UniProtKB:O95255	F	Ligand of Numb protein X 2	LNX2|PDZRN1	protein	taxon:9606	20260725	IntAct		
UniProtKB	Q8N448	LNX2	enables	GO:0005515	PMID:36115835	IPI	UniProtKB:O95471	F	Ligand of Numb protein X 2	LNX2|PDZRN1	protein	taxon:9606	20260725	IntAct		
UniProtKB	Q8N448	LNX2	enables	GO:0005515	PMID:36115835	IPI	UniProtKB:O95484	F	Ligand of Numb protein X 2	LNX2|PDZRN1	protein	taxon:9606	20260725	IntAct		
UniProtKB	Q8N448	LNX2	enables	GO:0005515	PMID:36115835	IPI	UniProtKB:O95500	F	Ligand of Numb protein X 2	LNX2|PDZRN1	protein	taxon:9606	20260725	IntAct		
UniProtKB	Q8N448	LNX2	enables	GO:0005515	PMID:36115835	IPI	UniProtKB:O95832	F	Ligand of Numb protein X 2	LNX2|PDZRN1	protein	taxon:9606	20260725	IntAct		
UniProtKB	Q8N448	LNX2	enables	GO:0005515	PMID:36115835	IPI	UniProtKB:P01135	F	Ligand of Numb protein X 2	LNX2|PDZRN1	protein	taxon:9606	20260725	IntAct		
UniProtKB	Q8N448	LNX2	enables	GO:0005515	PMID:36115835	IPI	UniProtKB:P03126	F	Ligand of Numb protein X 2	LNX2|PDZRN1	protein	taxon:9606	20260725	IntAct		
UniProtKB	Q8N448	LNX2	enables	GO:0005515	PMID:36115835	IPI	UniProtKB:P03409	F	Ligand of Numb protein X 2	LNX2|PDZRN1	protein	taxon:9606	20260725	IntAct		
UniProtKB	Q8N448	LNX2	enables	GO:0005515	PMID:36115835	IPI	UniProtKB:P04201	F	Ligand of Numb protein X 2	LNX2|PDZRN1	protein	taxon:9606	20260725	IntAct		
UniProtKB	Q8N448	LNX2	enables	GO:0005515	PMID:36115835	IPI	UniProtKB:P04626	F	Ligand of Numb protein X 2	LNX2|PDZRN1	protein	taxon:9606	20260725	IntAct		
UniProtKB	Q8N448	LNX2	enables	GO:0005515	PMID:36115835	IPI	UniProtKB:P04921	F	Ligand of Numb protein X 2	LNX2|PDZRN1	protein	taxon:9606	20260725	IntAct		
UniProtKB	Q8N448	LNX2	enables	GO:0005515	PMID:36115835	IPI	UniProtKB:P06280	F	Ligand of Numb protein X 2	LNX2|PDZRN1	protein	taxon:9606	20260725	IntAct		
UniProtKB	Q8N448	LNX2	enables	GO:0005515	PMID:36115835	IPI	UniProtKB:P07550	F	Ligand of Numb protein X 2	LNX2|PDZRN1	protein	taxon:9606	20260725	IntAct		
UniProtKB	Q8N448	LNX2	enables	GO:0005515	PMID:36115835	IPI	UniProtKB:P08588	F	Ligand of Numb protein X 2	LNX2|PDZRN1	protein	taxon:9606	20260725	IntAct		
UniProtKB	Q8N448	LNX2	enables	GO:0005515	PMID:36115835	IPI	UniProtKB:P0DP42	F	Ligand of Numb protein X 2	LNX2|PDZRN1	protein	taxon:9606	20260725	IntAct		
UniProtKB	Q8N448	LNX2	enables	GO:0005515	PMID:36115835	IPI	UniProtKB:P0DPB6	F	Ligand of Numb protein X 2	LNX2|PDZRN1	protein	taxon:9606	20260725	IntAct		
UniProtKB	Q8N448	LNX2	enables	GO:0005515	PMID:36115835	IPI	UniProtKB:P0DTC4	F	Ligand of Numb protein X 2	LNX2|PDZRN1	protein	taxon:9606	20260725	IntAct		
UniProtKB	Q8N448	LNX2	enables	GO:0005515	PMID:36115835	IPI	UniProtKB:P10721	F	Ligand of Numb protein X 2	LNX2|PDZRN1	protein	taxon:9606	20260725	IntAct		
UniProtKB	Q8N448	LNX2	enables	GO:0005515	PMID:36115835	IPI	UniProtKB:P11166	F	Ligand of Numb protein X 2	LNX2|PDZRN1	protein	taxon:9606	20260725	IntAct		
UniProtKB	Q8N448	LNX2	enables	GO:0005515	PMID:36115835	IPI	UniProtKB:P11169	F	Ligand of Numb protein X 2	LNX2|PDZRN1	protein	taxon:9606	20260725	IntAct		
UniProtKB	Q8N448	LNX2	enables	GO:0005515	PMID:36115835	IPI	UniProtKB:P11274	F	Ligand of Numb protein X 2	LNX2|PDZRN1	protein	taxon:9606	20260725	IntAct		
UniProtKB	Q8N448	LNX2	enables	GO:0005515	PMID:36115835	IPI	UniProtKB:P12931	F	Ligand of Numb protein X 2	LNX2|PDZRN1	protein	taxon:9606	20260725	IntAct		
UniProtKB	Q8N448	LNX2	enables	GO:0005515	PMID:36115835	IPI	UniProtKB:P13569	F	Ligand of Numb protein X 2	LNX2|PDZRN1	protein	taxon:9606	20260725	IntAct		
UniProtKB	Q8N448	LNX2	enables	GO:0005515	PMID:36115835	IPI	UniProtKB:P14598	F	Ligand of Numb protein X 2	LNX2|PDZRN1	protein	taxon:9606	20260725	IntAct		
UniProtKB	Q8N448	LNX2	enables	GO:0005515	PMID:36115835	IPI	UniProtKB:P14923	F	Ligand of Numb protein X 2	LNX2|PDZRN1	protein	taxon:9606	20260725	IntAct		
UniProtKB	Q8N448	LNX2	enables	GO:0005515	PMID:36115835	IPI	UniProtKB:P15529	F	Ligand of Numb protein X 2	LNX2|PDZRN1	protein	taxon:9606	20260725	IntAct		
UniProtKB	Q8N448	LNX2	enables	GO:0005515	PMID:36115835	IPI	UniProtKB:P16615-3	F	Ligand of Numb protein X 2	LNX2|PDZRN1	protein	taxon:9606	20260725	IntAct		
UniProtKB	Q8N448	LNX2	enables	GO:0005515	PMID:36115835	IPI	UniProtKB:P17252	F	Ligand of Numb protein X 2	LNX2|PDZRN1	protein	taxon:9606	20260725	IntAct		
UniProtKB	Q8N448	LNX2	enables	GO:0005515	PMID:36115835	IPI	UniProtKB:P17302	F	Ligand of Numb protein X 2	LNX2|PDZRN1	protein	taxon:9606	20260725	IntAct		
UniProtKB	Q8N448	LNX2	enables	GO:0005515	PMID:36115835	IPI	UniProtKB:P17386	F	Ligand of Numb protein X 2	LNX2|PDZRN1	protein	taxon:9606	20260725	IntAct		
UniProtKB	Q8N448	LNX2	enables	GO:0005515	PMID:36115835	IPI	UniProtKB:P17643	F	Ligand of Numb protein X 2	LNX2|PDZRN1	protein	taxon:9606	20260725	IntAct		
UniProtKB	Q8N448	LNX2	enables	GO:0005515	PMID:36115835	IPI	UniProtKB:P17658	F	Ligand of Numb protein X 2	LNX2|PDZRN1	protein	taxon:9606	20260725	IntAct		
UniProtKB	Q8N448	LNX2	enables	GO:0005515	PMID:36115835	IPI	UniProtKB:P20020	F	Ligand of Numb protein X 2	LNX2|PDZRN1	protein	taxon:9606	20260725	IntAct		
UniProtKB	Q8N448	LNX2	enables	GO:0005515	PMID:36115835	IPI	UniProtKB:P20929	F	Ligand of Numb protein X 2	LNX2|PDZRN1	protein	taxon:9606	20260725	IntAct		
UniProtKB	Q8N448	LNX2	enables	GO:0005515	PMID:36115835	IPI	UniProtKB:P22460	F	Ligand of Numb protein X 2	LNX2|PDZRN1	protein	taxon:9606	20260725	IntAct		
UniProtKB	Q8N448	LNX2	enables	GO:0005515	PMID:36115835	IPI	UniProtKB:P22695	F	Ligand of Numb protein X 2	LNX2|PDZRN1	protein	taxon:9606	20260725	IntAct		
UniProtKB	Q8N448	LNX2	enables	GO:0005515	PMID:36115835	IPI	UniProtKB:P23470	F	Ligand of Numb protein X 2	LNX2|PDZRN1	protein	taxon:9606	20260725	IntAct		
UniProtKB	Q8N448	LNX2	enables	GO:0005515	PMID:36115835	IPI	UniProtKB:P23471	F	Ligand of Numb protein X 2	LNX2|PDZRN1	protein	taxon:9606	20260725	IntAct		
UniProtKB	Q8N448	LNX2	enables	GO:0005515	PMID:36115835	IPI	UniProtKB:P23508	F	Ligand of Numb protein X 2	LNX2|PDZRN1	protein	taxon:9606	20260725	IntAct		
UniProtKB	Q8N448	LNX2	enables	GO:0005515	PMID:36115835	IPI	UniProtKB:P23634	F	Ligand of Numb protein X 2	LNX2|PDZRN1	protein	taxon:9606	20260725	IntAct		
UniProtKB	Q8N448	LNX2	enables	GO:0005515	PMID:36115835	IPI	UniProtKB:P25024	F	Ligand of Numb protein X 2	LNX2|PDZRN1	protein	taxon:9606	20260725	IntAct		
UniProtKB	Q8N448	LNX2	enables	GO:0005515	PMID:36115835	IPI	UniProtKB:P25054	F	Ligand of Numb protein X 2	LNX2|PDZRN1	protein	taxon:9606	20260725	IntAct		
UniProtKB	Q8N448	LNX2	enables	GO:0005515	PMID:36115835	IPI	UniProtKB:P25100	F	Ligand of Numb protein X 2	LNX2|PDZRN1	protein	taxon:9606	20260725	IntAct		
UniProtKB	Q8N448	LNX2	enables	GO:0005515	PMID:36115835	IPI	UniProtKB:P26232	F	Ligand of Numb protein X 2	LNX2|PDZRN1	protein	taxon:9606	20260725	IntAct		
UniProtKB	Q8N448	LNX2	enables	GO:0005515	PMID:36115835	IPI	UniProtKB:P26368	F	Ligand of Numb protein X 2	LNX2|PDZRN1	protein	taxon:9606	20260725	IntAct		
UniProtKB	Q8N448	LNX2	enables	GO:0005515	PMID:36115835	IPI	UniProtKB:P26554	F	Ligand of Numb protein X 2	LNX2|PDZRN1	protein	taxon:9606	20260725	IntAct		
UniProtKB	Q8N448	LNX2	enables	GO:0005515	PMID:36115835	IPI	UniProtKB:P27037	F	Ligand of Numb protein X 2	LNX2|PDZRN1	protein	taxon:9606	20260725	IntAct		
UniProtKB	Q8N448	LNX2	enables	GO:0005515	PMID:36115835	IPI	UniProtKB:P27816	F	Ligand of Numb protein X 2	LNX2|PDZRN1	protein	taxon:9606	20260725	IntAct		
UniProtKB	Q8N448	LNX2	enables	GO:0005515	PMID:36115835	IPI	UniProtKB:P28223	F	Ligand of Numb protein X 2	LNX2|PDZRN1	protein	taxon:9606	20260725	IntAct		
UniProtKB	Q8N448	LNX2	enables	GO:0005515	PMID:36115835	IPI	UniProtKB:P28335	F	Ligand of Numb protein X 2	LNX2|PDZRN1	protein	taxon:9606	20260725	IntAct		
UniProtKB	Q8N448	LNX2	enables	GO:0005515	PMID:36115835	IPI	UniProtKB:P31431	F	Ligand of Numb protein X 2	LNX2|PDZRN1	protein	taxon:9606	20260725	IntAct		
UniProtKB	Q8N448	LNX2	enables	GO:0005515	PMID:36115835	IPI	UniProtKB:P33402	F	Ligand of Numb protein X 2	LNX2|PDZRN1	protein	taxon:9606	20260725	IntAct		
UniProtKB	Q8N448	LNX2	enables	GO:0005515	PMID:36115835	IPI	UniProtKB:P33993	F	Ligand of Numb protein X 2	LNX2|PDZRN1	protein	taxon:9606	20260725	IntAct		
UniProtKB	Q8N448	LNX2	enables	GO:0005515	PMID:36115835	IPI	UniProtKB:P34741	F	Ligand of Numb protein X 2	LNX2|PDZRN1	protein	taxon:9606	20260725	IntAct		
UniProtKB	Q8N448	LNX2	enables	GO:0005515	PMID:36115835	IPI	UniProtKB:P34998	F	Ligand of Numb protein X 2	LNX2|PDZRN1	protein	taxon:9606	20260725	IntAct		
UniProtKB	Q8N448	LNX2	enables	GO:0005515	PMID:36115835	IPI	UniProtKB:P35221	F	Ligand of Numb protein X 2	LNX2|PDZRN1	protein	taxon:9606	20260725	IntAct		
UniProtKB	Q8N448	LNX2	enables	GO:0005515	PMID:36115835	IPI	UniProtKB:P35222	F	Ligand of Numb protein X 2	LNX2|PDZRN1	protein	taxon:9606	20260725	IntAct		
UniProtKB	Q8N448	LNX2	enables	GO:0005515	PMID:36115835	IPI	UniProtKB:P35240-1	F	Ligand of Numb protein X 2	LNX2|PDZRN1	protein	taxon:9606	20260725	IntAct		
UniProtKB	Q8N448	LNX2	enables	GO:0005515	PMID:36115835	IPI	UniProtKB:P35346	F	Ligand of Numb protein X 2	LNX2|PDZRN1	protein	taxon:9606	20260725	IntAct		
UniProtKB	Q8N448	LNX2	enables	GO:0005515	PMID:36115835	IPI	UniProtKB:P35499	F	Ligand of Numb protein X 2	LNX2|PDZRN1	protein	taxon:9606	20260725	IntAct		
UniProtKB	Q8N448	LNX2	enables	GO:0005515	PMID:36115835	IPI	UniProtKB:P35609	F	Ligand of Numb protein X 2	LNX2|PDZRN1	protein	taxon:9606	20260725	IntAct		
UniProtKB	Q8N448	LNX2	enables	GO:0005515	PMID:36115835	IPI	UniProtKB:P36383	F	Ligand of Numb protein X 2	LNX2|PDZRN1	protein	taxon:9606	20260725	IntAct		
UniProtKB	Q8N448	LNX2	enables	GO:0005515	PMID:36115835	IPI	UniProtKB:P36507	F	Ligand of Numb protein X 2	LNX2|PDZRN1	protein	taxon:9606	20260725	IntAct		
UniProtKB	Q8N448	LNX2	enables	GO:0005515	PMID:36115835	IPI	UniProtKB:P36762	F	Ligand of Numb protein X 2	LNX2|PDZRN1	protein	taxon:9606	20260725	IntAct		
UniProtKB	Q8N448	LNX2	enables	GO:0005515	PMID:36115835	IPI	UniProtKB:P36809	F	Ligand of Numb protein X 2	LNX2|PDZRN1	protein	taxon:9606	20260725	IntAct		
UniProtKB	Q8N448	LNX2	enables	GO:0005515	PMID:36115835	IPI	UniProtKB:P40879	F	Ligand of Numb protein X 2	LNX2|PDZRN1	protein	taxon:9606	20260725	IntAct		
UniProtKB	Q8N448	LNX2	enables	GO:0005515	PMID:36115835	IPI	UniProtKB:P41594	F	Ligand of Numb protein X 2	LNX2|PDZRN1	protein	taxon:9606	20260725	IntAct		
UniProtKB	Q8N448	LNX2	enables	GO:0005515	PMID:36115835	IPI	UniProtKB:P43003	F	Ligand of Numb protein X 2	LNX2|PDZRN1	protein	taxon:9606	20260725	IntAct		
UniProtKB	Q8N448	LNX2	enables	GO:0005515	PMID:36115835	IPI	UniProtKB:P43005	F	Ligand of Numb protein X 2	LNX2|PDZRN1	protein	taxon:9606	20260725	IntAct		
UniProtKB	Q8N448	LNX2	enables	GO:0005515	PMID:36115835	IPI	UniProtKB:P43007	F	Ligand of Numb protein X 2	LNX2|PDZRN1	protein	taxon:9606	20260725	IntAct		
UniProtKB	Q8N448	LNX2	enables	GO:0005515	PMID:36115835	IPI	UniProtKB:P43250	F	Ligand of Numb protein X 2	LNX2|PDZRN1	protein	taxon:9606	20260725	IntAct		
UniProtKB	Q8N448	LNX2	enables	GO:0005515	PMID:36115835	IPI	UniProtKB:P46095	F	Ligand of Numb protein X 2	LNX2|PDZRN1	protein	taxon:9606	20260725	IntAct		
UniProtKB	Q8N448	LNX2	enables	GO:0005515	PMID:36115835	IPI	UniProtKB:P46721	F	Ligand of Numb protein X 2	LNX2|PDZRN1	protein	taxon:9606	20260725	IntAct		
UniProtKB	Q8N448	LNX2	enables	GO:0005515	PMID:36115835	IPI	UniProtKB:P46937	F	Ligand of Numb protein X 2	LNX2|PDZRN1	protein	taxon:9606	20260725	IntAct		
UniProtKB	Q8N448	LNX2	enables	GO:0005515	PMID:36115835	IPI	UniProtKB:P48039	F	Ligand of Numb protein X 2	LNX2|PDZRN1	protein	taxon:9606	20260725	IntAct		
UniProtKB	Q8N448	LNX2	enables	GO:0005515	PMID:36115835	IPI	UniProtKB:P48048	F	Ligand of Numb protein X 2	LNX2|PDZRN1	protein	taxon:9606	20260725	IntAct		
UniProtKB	Q8N448	LNX2	enables	GO:0005515	PMID:36115835	IPI	UniProtKB:P48050	F	Ligand of Numb protein X 2	LNX2|PDZRN1	protein	taxon:9606	20260725	IntAct		
UniProtKB	Q8N448	LNX2	enables	GO:0005515	PMID:36115835	IPI	UniProtKB:P48764	F	Ligand of Numb protein X 2	LNX2|PDZRN1	protein	taxon:9606	20260725	IntAct		
UniProtKB	Q8N448	LNX2	enables	GO:0005515	PMID:36115835	IPI	UniProtKB:P48960	F	Ligand of Numb protein X 2	LNX2|PDZRN1	protein	taxon:9606	20260725	IntAct		
UniProtKB	Q8N448	LNX2	enables	GO:0005515	PMID:36115835	IPI	UniProtKB:P49190	F	Ligand of Numb protein X 2	LNX2|PDZRN1	protein	taxon:9606	20260725	IntAct		
UniProtKB	Q8N448	LNX2	enables	GO:0005515	PMID:36115835	IPI	UniProtKB:P50150	F	Ligand of Numb protein X 2	LNX2|PDZRN1	protein	taxon:9606	20260725	IntAct		
UniProtKB	Q8N448	LNX2	enables	GO:0005515	PMID:36115835	IPI	UniProtKB:P50479-1	F	Ligand of Numb protein X 2	LNX2|PDZRN1	protein	taxon:9606	20260725	IntAct		
UniProtKB	Q8N448	LNX2	enables	GO:0005515	PMID:36115835	IPI	UniProtKB:P50479-2	F	Ligand of Numb protein X 2	LNX2|PDZRN1	protein	taxon:9606	20260725	IntAct		
UniProtKB	Q8N448	LNX2	enables	GO:0005515	PMID:36115835	IPI	UniProtKB:P51151	F	Ligand of Numb protein X 2	LNX2|PDZRN1	protein	taxon:9606	20260725	IntAct		
UniProtKB	Q8N448	LNX2	enables	GO:0005515	PMID:36115835	IPI	UniProtKB:P52799	F	Ligand of Numb protein X 2	LNX2|PDZRN1	protein	taxon:9606	20260725	IntAct		
UniProtKB	Q8N448	LNX2	enables	GO:0005515	PMID:36115835	IPI	UniProtKB:P53778	F	Ligand of Numb protein X 2	LNX2|PDZRN1	protein	taxon:9606	20260725	IntAct		
UniProtKB	Q8N448	LNX2	enables	GO:0005515	PMID:36115835	IPI	UniProtKB:P53985	F	Ligand of Numb protein X 2	LNX2|PDZRN1	protein	taxon:9606	20260725	IntAct		
UniProtKB	Q8N448	LNX2	enables	GO:0005515	PMID:36115835	IPI	UniProtKB:P54753	F	Ligand of Numb protein X 2	LNX2|PDZRN1	protein	taxon:9606	20260725	IntAct		
UniProtKB	Q8N448	LNX2	enables	GO:0005515	PMID:36115835	IPI	UniProtKB:P56748	F	Ligand of Numb protein X 2	LNX2|PDZRN1	protein	taxon:9606	20260725	IntAct		
UniProtKB	Q8N448	LNX2	enables	GO:0005515	PMID:36115835	IPI	UniProtKB:P56856	F	Ligand of Numb protein X 2	LNX2|PDZRN1	protein	taxon:9606	20260725	IntAct		
UniProtKB	Q8N448	LNX2	enables	GO:0005515	PMID:36115835	IPI	UniProtKB:P56880	F	Ligand of Numb protein X 2	LNX2|PDZRN1	protein	taxon:9606	20260725	IntAct		
UniProtKB	Q8N448	LNX2	enables	GO:0005515	PMID:36115835	IPI	UniProtKB:P57087	F	Ligand of Numb protein X 2	LNX2|PDZRN1	protein	taxon:9606	20260725	IntAct		
UniProtKB	Q8N448	LNX2	enables	GO:0005515	PMID:36115835	IPI	UniProtKB:P57739	F	Ligand of Numb protein X 2	LNX2|PDZRN1	protein	taxon:9606	20260725	IntAct		
UniProtKB	Q8N448	LNX2	enables	GO:0005515	PMID:36115835	IPI	UniProtKB:P59637	F	Ligand of Numb protein X 2	LNX2|PDZRN1	protein	taxon:9606	20260725	IntAct		
UniProtKB	Q8N448	LNX2	enables	GO:0005515	PMID:36115835	IPI	UniProtKB:P60484	F	Ligand of Numb protein X 2	LNX2|PDZRN1	protein	taxon:9606	20260725	IntAct		
UniProtKB	Q8N448	LNX2	enables	GO:0005515	PMID:36115835	IPI	UniProtKB:P61962	F	Ligand of Numb protein X 2	LNX2|PDZRN1	protein	taxon:9606	20260725	IntAct		
UniProtKB	Q8N448	LNX2	enables	GO:0005515	PMID:36115835	IPI	UniProtKB:P61978-2	F	Ligand of Numb protein X 2	LNX2|PDZRN1	protein	taxon:9606	20260725	IntAct		
UniProtKB	Q8N448	LNX2	enables	GO:0005515	PMID:36115835	IPI	UniProtKB:P62380	F	Ligand of Numb protein X 2	LNX2|PDZRN1	protein	taxon:9606	20260725	IntAct		
UniProtKB	Q8N448	LNX2	enables	GO:0005515	PMID:36115835	IPI	UniProtKB:P68371	F	Ligand of Numb protein X 2	LNX2|PDZRN1	protein	taxon:9606	20260725	IntAct		
UniProtKB	Q8N448	LNX2	enables	GO:0005515	PMID:36115835	IPI	UniProtKB:P78352	F	Ligand of Numb protein X 2	LNX2|PDZRN1	protein	taxon:9606	20260725	IntAct		
UniProtKB	Q8N448	LNX2	enables	GO:0005515	PMID:36115835	IPI	UniProtKB:P78369	F	Ligand of Numb protein X 2	LNX2|PDZRN1	protein	taxon:9606	20260725	IntAct		
UniProtKB	Q8N448	LNX2	enables	GO:0005515	PMID:36115835	IPI	UniProtKB:P78504	F	Ligand of Numb protein X 2	LNX2|PDZRN1	protein	taxon:9606	20260725	IntAct		
UniProtKB	Q8N448	LNX2	enables	GO:0005515	PMID:36115835	IPI	UniProtKB:Q00722	F	Ligand of Numb protein X 2	LNX2|PDZRN1	protein	taxon:9606	20260725	IntAct		
UniProtKB	Q8N448	LNX2	enables	GO:0005515	PMID:36115835	IPI	UniProtKB:Q01668	F	Ligand of Numb protein X 2	LNX2|PDZRN1	protein	taxon:9606	20260725	IntAct		
UniProtKB	Q8N448	LNX2	enables	GO:0005515	PMID:36115835	IPI	UniProtKB:Q01959	F	Ligand of Numb protein X 2	LNX2|PDZRN1	protein	taxon:9606	20260725	IntAct		
UniProtKB	Q8N448	LNX2	enables	GO:0005515	PMID:36115835	IPI	UniProtKB:Q02410	F	Ligand of Numb protein X 2	LNX2|PDZRN1	protein	taxon:9606	20260725	IntAct		
UniProtKB	Q8N448	LNX2	enables	GO:0005515	PMID:36115835	IPI	UniProtKB:Q02505	F	Ligand of Numb protein X 2	LNX2|PDZRN1	protein	taxon:9606	20260725	IntAct		
UniProtKB	Q8N448	LNX2	enables	GO:0005515	PMID:36115835	IPI	UniProtKB:Q02643	F	Ligand of Numb protein X 2	LNX2|PDZRN1	protein	taxon:9606	20260725	IntAct		
UniProtKB	Q8N448	LNX2	enables	GO:0005515	PMID:36115835	IPI	UniProtKB:Q02790	F	Ligand of Numb protein X 2	LNX2|PDZRN1	protein	taxon:9606	20260725	IntAct		
UniProtKB	Q8N448	LNX2	enables	GO:0005515	PMID:36115835	IPI	UniProtKB:Q03431	F	Ligand of Numb protein X 2	LNX2|PDZRN1	protein	taxon:9606	20260725	IntAct		
UniProtKB	Q8N448	LNX2	enables	GO:0005515	PMID:36115835	IPI	UniProtKB:Q05586-2	F	Ligand of Numb protein X 2	LNX2|PDZRN1	protein	taxon:9606	20260725	IntAct		
UniProtKB	Q8N448	LNX2	enables	GO:0005515	PMID:36115835	IPI	UniProtKB:Q06418	F	Ligand of Numb protein X 2	LNX2|PDZRN1	protein	taxon:9606	20260725	IntAct		
UniProtKB	Q8N448	LNX2	enables	GO:0005515	PMID:36115835	IPI	UniProtKB:Q06495-1	F	Ligand of Numb protein X 2	LNX2|PDZRN1	protein	taxon:9606	20260725	IntAct		
UniProtKB	Q8N448	LNX2	enables	GO:0005515	PMID:36115835	IPI	UniProtKB:Q07157	F	Ligand of Numb protein X 2	LNX2|PDZRN1	protein	taxon:9606	20260725	IntAct		
UniProtKB	Q8N448	LNX2	enables	GO:0005515	PMID:36115835	IPI	UniProtKB:Q08881	F	Ligand of Numb protein X 2	LNX2|PDZRN1	protein	taxon:9606	20260725	IntAct		
UniProtKB	Q8N448	LNX2	enables	GO:0005515	PMID:36115835	IPI	UniProtKB:Q09470	F	Ligand of Numb protein X 2	LNX2|PDZRN1	protein	taxon:9606	20260725	IntAct		
UniProtKB	Q8N448	LNX2	enables	GO:0005515	PMID:36115835	IPI	UniProtKB:Q12879	F	Ligand of Numb protein X 2	LNX2|PDZRN1	protein	taxon:9606	20260725	IntAct		
UniProtKB	Q8N448	LNX2	enables	GO:0005515	PMID:36115835	IPI	UniProtKB:Q12933	F	Ligand of Numb protein X 2	LNX2|PDZRN1	protein	taxon:9606	20260725	IntAct		
UniProtKB	Q8N448	LNX2	enables	GO:0005515	PMID:36115835	IPI	UniProtKB:Q12951	F	Ligand of Numb protein X 2	LNX2|PDZRN1	protein	taxon:9606	20260725	IntAct		
UniProtKB	Q8N448	LNX2	enables	GO:0005515	PMID:36115835	IPI	UniProtKB:Q12959	F	Ligand of Numb protein X 2	LNX2|PDZRN1	protein	taxon:9606	20260725	IntAct		
UniProtKB	Q8N448	LNX2	enables	GO:0005515	PMID:36115835	IPI	UniProtKB:Q13002	F	Ligand of Numb protein X 2	LNX2|PDZRN1	protein	taxon:9606	20260725	IntAct		
UniProtKB	Q8N448	LNX2	enables	GO:0005515	PMID:36115835	IPI	UniProtKB:Q13009	F	Ligand of Numb protein X 2	LNX2|PDZRN1	protein	taxon:9606	20260725	IntAct		
UniProtKB	Q8N448	LNX2	enables	GO:0005515	PMID:36115835	IPI	UniProtKB:Q13136	F	Ligand of Numb protein X 2	LNX2|PDZRN1	protein	taxon:9606	20260725	IntAct		
UniProtKB	Q8N448	LNX2	enables	GO:0005515	PMID:36115835	IPI	UniProtKB:Q13224	F	Ligand of Numb protein X 2	LNX2|PDZRN1	protein	taxon:9606	20260725	IntAct		
UniProtKB	Q8N448	LNX2	enables	GO:0005515	PMID:36115835	IPI	UniProtKB:Q13363	F	Ligand of Numb protein X 2	LNX2|PDZRN1	protein	taxon:9606	20260725	IntAct		
UniProtKB	Q8N448	LNX2	enables	GO:0005515	PMID:36115835	IPI	UniProtKB:Q13574	F	Ligand of Numb protein X 2	LNX2|PDZRN1	protein	taxon:9606	20260725	IntAct		
UniProtKB	Q8N448	LNX2	enables	GO:0005515	PMID:36115835	IPI	UniProtKB:Q13613	F	Ligand of Numb protein X 2	LNX2|PDZRN1	protein	taxon:9606	20260725	IntAct		
UniProtKB	Q8N448	LNX2	enables	GO:0005515	PMID:36115835	IPI	UniProtKB:Q14005	F	Ligand of Numb protein X 2	LNX2|PDZRN1	protein	taxon:9606	20260725	IntAct		
UniProtKB	Q8N448	LNX2	enables	GO:0005515	PMID:36115835	IPI	UniProtKB:Q14134-2	F	Ligand of Numb protein X 2	LNX2|PDZRN1	protein	taxon:9606	20260725	IntAct		
UniProtKB	Q8N448	LNX2	enables	GO:0005515	PMID:36115835	IPI	UniProtKB:Q14155-1	F	Ligand of Numb protein X 2	LNX2|PDZRN1	protein	taxon:9606	20260725	IntAct		
UniProtKB	Q8N448	LNX2	enables	GO:0005515	PMID:36115835	IPI	UniProtKB:Q14160	F	Ligand of Numb protein X 2	LNX2|PDZRN1	protein	taxon:9606	20260725	IntAct		
UniProtKB	Q8N448	LNX2	enables	GO:0005515	PMID:36115835	IPI	UniProtKB:Q14257	F	Ligand of Numb protein X 2	LNX2|PDZRN1	protein	taxon:9606	20260725	IntAct		
UniProtKB	Q8N448	LNX2	enables	GO:0005515	PMID:36115835	IPI	UniProtKB:Q14332	F	Ligand of Numb protein X 2	LNX2|PDZRN1	protein	taxon:9606	20260725	IntAct		
UniProtKB	Q8N448	LNX2	enables	GO:0005515	PMID:36115835	IPI	UniProtKB:Q14500	F	Ligand of Numb protein X 2	LNX2|PDZRN1	protein	taxon:9606	20260725	IntAct		
UniProtKB	Q8N448	LNX2	enables	GO:0005515	PMID:36115835	IPI	UniProtKB:Q14517	F	Ligand of Numb protein X 2	LNX2|PDZRN1	protein	taxon:9606	20260725	IntAct		
UniProtKB	Q8N448	LNX2	enables	GO:0005515	PMID:36115835	IPI	UniProtKB:Q14524	F	Ligand of Numb protein X 2	LNX2|PDZRN1	protein	taxon:9606	20260725	IntAct		
UniProtKB	Q8N448	LNX2	enables	GO:0005515	PMID:36115835	IPI	UniProtKB:Q14721	F	Ligand of Numb protein X 2	LNX2|PDZRN1	protein	taxon:9606	20260725	IntAct		
UniProtKB	Q8N448	LNX2	enables	GO:0005515	PMID:36115835	IPI	UniProtKB:Q14916	F	Ligand of Numb protein X 2	LNX2|PDZRN1	protein	taxon:9606	20260725	IntAct		
UniProtKB	Q8N448	LNX2	enables	GO:0005515	PMID:36115835	IPI	UniProtKB:Q14957	F	Ligand of Numb protein X 2	LNX2|PDZRN1	protein	taxon:9606	20260725	IntAct		
UniProtKB	Q8N448	LNX2	enables	GO:0005515	PMID:36115835	IPI	UniProtKB:Q14CM0	F	Ligand of Numb protein X 2	LNX2|PDZRN1	protein	taxon:9606	20260725	IntAct		
UniProtKB	Q8N448	LNX2	enables	GO:0005515	PMID:36115835	IPI	UniProtKB:Q15018	F	Ligand of Numb protein X 2	LNX2|PDZRN1	protein	taxon:9606	20260725	IntAct		
UniProtKB	Q8N448	LNX2	enables	GO:0005515	PMID:36115835	IPI	UniProtKB:Q15046	F	Ligand of Numb protein X 2	LNX2|PDZRN1	protein	taxon:9606	20260725	IntAct		
UniProtKB	Q8N448	LNX2	enables	GO:0005515	PMID:36115835	IPI	UniProtKB:Q15147	F	Ligand of Numb protein X 2	LNX2|PDZRN1	protein	taxon:9606	20260725	IntAct		
UniProtKB	Q8N448	LNX2	enables	GO:0005515	PMID:36115835	IPI	UniProtKB:Q15223	F	Ligand of Numb protein X 2	LNX2|PDZRN1	protein	taxon:9606	20260725	IntAct		
UniProtKB	Q8N448	LNX2	enables	GO:0005515	PMID:36115835	IPI	UniProtKB:Q15303	F	Ligand of Numb protein X 2	LNX2|PDZRN1	protein	taxon:9606	20260725	IntAct		
UniProtKB	Q8N448	LNX2	enables	GO:0005515	PMID:36115835	IPI	UniProtKB:Q15311	F	Ligand of Numb protein X 2	LNX2|PDZRN1	protein	taxon:9606	20260725	IntAct		
UniProtKB	Q8N448	LNX2	enables	GO:0005515	PMID:36115835	IPI	UniProtKB:Q15418	F	Ligand of Numb protein X 2	LNX2|PDZRN1	protein	taxon:9606	20260725	IntAct		
UniProtKB	Q8N448	LNX2	enables	GO:0005515	PMID:36115835	IPI	UniProtKB:Q15599	F	Ligand of Numb protein X 2	LNX2|PDZRN1	protein	taxon:9606	20260725	IntAct		
UniProtKB	Q8N448	LNX2	enables	GO:0005515	PMID:36115835	IPI	UniProtKB:Q15617	F	Ligand of Numb protein X 2	LNX2|PDZRN1	protein	taxon:9606	20260725	IntAct		
UniProtKB	Q8N448	LNX2	enables	GO:0005515	PMID:36115835	IPI	UniProtKB:Q15758	F	Ligand of Numb protein X 2	LNX2|PDZRN1	protein	taxon:9606	20260725	IntAct		
UniProtKB	Q8N448	LNX2	enables	GO:0005515	PMID:36115835	IPI	UniProtKB:Q15768	F	Ligand of Numb protein X 2	LNX2|PDZRN1	protein	taxon:9606	20260725	IntAct		
UniProtKB	Q8N448	LNX2	enables	GO:0005515	PMID:36115835	IPI	UniProtKB:Q16348	F	Ligand of Numb protein X 2	LNX2|PDZRN1	protein	taxon:9606	20260725	IntAct		
UniProtKB	Q8N448	LNX2	enables	GO:0005515	PMID:36115835	IPI	UniProtKB:Q16513	F	Ligand of Numb protein X 2	LNX2|PDZRN1	protein	taxon:9606	20260725	IntAct		
UniProtKB	Q8N448	LNX2	enables	GO:0005515	PMID:36115835	IPI	UniProtKB:Q16581	F	Ligand of Numb protein X 2	LNX2|PDZRN1	protein	taxon:9606	20260725	IntAct		
UniProtKB	Q8N448	LNX2	enables	GO:0005515	PMID:36115835	IPI	UniProtKB:Q1EHB4	F	Ligand of Numb protein X 2	LNX2|PDZRN1	protein	taxon:9606	20260725	IntAct		
UniProtKB	Q8N448	LNX2	enables	GO:0005515	PMID:36115835	IPI	UniProtKB:Q3I5F7	F	Ligand of Numb protein X 2	LNX2|PDZRN1	protein	taxon:9606	20260725	IntAct		
UniProtKB	Q8N448	LNX2	enables	GO:0005515	PMID:36115835	IPI	UniProtKB:Q569H4	F	Ligand of Numb protein X 2	LNX2|PDZRN1	protein	taxon:9606	20260725	IntAct		
UniProtKB	Q8N448	LNX2	enables	GO:0005515	PMID:36115835	IPI	UniProtKB:Q58EX2	F	Ligand of Numb protein X 2	LNX2|PDZRN1	protein	taxon:9606	20260725	IntAct		
UniProtKB	Q8N448	LNX2	enables	GO:0005515	PMID:36115835	IPI	UniProtKB:Q5BKX6	F	Ligand of Numb protein X 2	LNX2|PDZRN1	protein	taxon:9606	20260725	IntAct		
UniProtKB	Q8N448	LNX2	enables	GO:0005515	PMID:36115835	IPI	UniProtKB:Q5GH72	F	Ligand of Numb protein X 2	LNX2|PDZRN1	protein	taxon:9606	20260725	IntAct		
UniProtKB	Q8N448	LNX2	enables	GO:0005515	PMID:36115835	IPI	UniProtKB:Q5JPB2	F	Ligand of Numb protein X 2	LNX2|PDZRN1	protein	taxon:9606	20260725	IntAct		
UniProtKB	Q8N448	LNX2	enables	GO:0005515	PMID:36115835	IPI	UniProtKB:Q5JU85	F	Ligand of Numb protein X 2	LNX2|PDZRN1	protein	taxon:9606	20260725	IntAct		
UniProtKB	Q8N448	LNX2	enables	GO:0005515	PMID:36115835	IPI	UniProtKB:Q5JUK3	F	Ligand of Numb protein X 2	LNX2|PDZRN1	protein	taxon:9606	20260725	IntAct		
UniProtKB	Q8N448	LNX2	enables	GO:0005515	PMID:36115835	IPI	UniProtKB:Q5KSL6	F	Ligand of Numb protein X 2	LNX2|PDZRN1	protein	taxon:9606	20260725	IntAct		
UniProtKB	Q8N448	LNX2	enables	GO:0005515	PMID:36115835	IPI	UniProtKB:Q5SYB0	F	Ligand of Numb protein X 2	LNX2|PDZRN1	protein	taxon:9606	20260725	IntAct		
UniProtKB	Q8N448	LNX2	enables	GO:0005515	PMID:36115835	IPI	UniProtKB:Q5T2W1	F	Ligand of Numb protein X 2	LNX2|PDZRN1	protein	taxon:9606	20260725	IntAct		
UniProtKB	Q8N448	LNX2	enables	GO:0005515	PMID:36115835	IPI	UniProtKB:Q5T6X5	F	Ligand of Numb protein X 2	LNX2|PDZRN1	protein	taxon:9606	20260725	IntAct		
UniProtKB	Q8N448	LNX2	enables	GO:0005515	PMID:36115835	IPI	UniProtKB:Q5VTJ3	F	Ligand of Numb protein X 2	LNX2|PDZRN1	protein	taxon:9606	20260725	IntAct		
UniProtKB	Q8N448	LNX2	enables	GO:0005515	PMID:36115835	IPI	UniProtKB:Q5VV41	F	Ligand of Numb protein X 2	LNX2|PDZRN1	protein	taxon:9606	20260725	IntAct		
UniProtKB	Q8N448	LNX2	enables	GO:0005515	PMID:36115835	IPI	UniProtKB:Q5VV63	F	Ligand of Numb protein X 2	LNX2|PDZRN1	protein	taxon:9606	20260725	IntAct		
UniProtKB	Q8N448	LNX2	enables	GO:0005515	PMID:36115835	IPI	UniProtKB:Q5VWQ0	F	Ligand of Numb protein X 2	LNX2|PDZRN1	protein	taxon:9606	20260725	IntAct		
UniProtKB	Q8N448	LNX2	enables	GO:0005515	PMID:36115835	IPI	UniProtKB:Q68D42	F	Ligand of Numb protein X 2	LNX2|PDZRN1	protein	taxon:9606	20260725	IntAct		
UniProtKB	Q8N448	LNX2	enables	GO:0005515	PMID:36115835	IPI	UniProtKB:Q68DX3	F	Ligand of Numb protein X 2	LNX2|PDZRN1	protein	taxon:9606	20260725	IntAct		
UniProtKB	Q8N448	LNX2	enables	GO:0005515	PMID:36115835	IPI	UniProtKB:Q68EM7	F	Ligand of Numb protein X 2	LNX2|PDZRN1	protein	taxon:9606	20260725	IntAct		
UniProtKB	Q8N448	LNX2	enables	GO:0005515	PMID:36115835	IPI	UniProtKB:Q6IQ26	F	Ligand of Numb protein X 2	LNX2|PDZRN1	protein	taxon:9606	20260725	IntAct		
UniProtKB	Q8N448	LNX2	enables	GO:0005515	PMID:36115835	IPI	UniProtKB:Q6PXP3	F	Ligand of Numb protein X 2	LNX2|PDZRN1	protein	taxon:9606	20260725	IntAct		
UniProtKB	Q8N448	LNX2	enables	GO:0005515	PMID:36115835	IPI	UniProtKB:Q6Q0C0	F	Ligand of Numb protein X 2	LNX2|PDZRN1	protein	taxon:9606	20260725	IntAct		
UniProtKB	Q8N448	LNX2	enables	GO:0005515	PMID:36115835	IPI	UniProtKB:Q6UVK1	F	Ligand of Numb protein X 2	LNX2|PDZRN1	protein	taxon:9606	20260725	IntAct		
UniProtKB	Q8N448	LNX2	enables	GO:0005515	PMID:36115835	IPI	UniProtKB:Q6UVM3	F	Ligand of Numb protein X 2	LNX2|PDZRN1	protein	taxon:9606	20260725	IntAct		
UniProtKB	Q8N448	LNX2	enables	GO:0005515	PMID:36115835	IPI	UniProtKB:Q6UWW8	F	Ligand of Numb protein X 2	LNX2|PDZRN1	protein	taxon:9606	20260725	IntAct		
UniProtKB	Q8N448	LNX2	enables	GO:0005515	PMID:36115835	IPI	UniProtKB:Q6UXZ0	F	Ligand of Numb protein X 2	LNX2|PDZRN1	protein	taxon:9606	20260725	IntAct		
UniProtKB	Q8N448	LNX2	enables	GO:0005515	PMID:36115835	IPI	UniProtKB:Q6W5P4	F	Ligand of Numb protein X 2	LNX2|PDZRN1	protein	taxon:9606	20260725	IntAct		
UniProtKB	Q8N448	LNX2	enables	GO:0005515	PMID:36115835	IPI	UniProtKB:Q6ZMN7	F	Ligand of Numb protein X 2	LNX2|PDZRN1	protein	taxon:9606	20260725	IntAct		
UniProtKB	Q8N448	LNX2	enables	GO:0005515	PMID:36115835	IPI	UniProtKB:Q6ZR37	F	Ligand of Numb protein X 2	LNX2|PDZRN1	protein	taxon:9606	20260725	IntAct		
UniProtKB	Q8N448	LNX2	enables	GO:0005515	PMID:36115835	IPI	UniProtKB:Q6ZTQ3	F	Ligand of Numb protein X 2	LNX2|PDZRN1	protein	taxon:9606	20260725	IntAct		
UniProtKB	Q8N448	LNX2	enables	GO:0005515	PMID:36115835	IPI	UniProtKB:Q7L4I2	F	Ligand of Numb protein X 2	LNX2|PDZRN1	protein	taxon:9606	20260725	IntAct		
UniProtKB	Q8N448	LNX2	enables	GO:0005515	PMID:36115835	IPI	UniProtKB:Q7Z4N2	F	Ligand of Numb protein X 2	LNX2|PDZRN1	protein	taxon:9606	20260725	IntAct		
UniProtKB	Q8N448	LNX2	enables	GO:0005515	PMID:36115835	IPI	UniProtKB:Q7Z628	F	Ligand of Numb protein X 2	LNX2|PDZRN1	protein	taxon:9606	20260725	IntAct		
UniProtKB	Q8N448	LNX2	enables	GO:0005515	PMID:36115835	IPI	UniProtKB:Q7Z6J2	F	Ligand of Numb protein X 2	LNX2|PDZRN1	protein	taxon:9606	20260725	IntAct		
UniProtKB	Q8N448	LNX2	enables	GO:0005515	PMID:36115835	IPI	UniProtKB:Q81964	F	Ligand of Numb protein X 2	LNX2|PDZRN1	protein	taxon:9606	20260725	IntAct		
UniProtKB	Q8N448	LNX2	enables	GO:0005515	PMID:36115835	IPI	UniProtKB:Q86SQ6	F	Ligand of Numb protein X 2	LNX2|PDZRN1	protein	taxon:9606	20260725	IntAct		
UniProtKB	Q8N448	LNX2	enables	GO:0005515	PMID:36115835	IPI	UniProtKB:Q86TC9	F	Ligand of Numb protein X 2	LNX2|PDZRN1	protein	taxon:9606	20260725	IntAct		
UniProtKB	Q8N448	LNX2	enables	GO:0005515	PMID:36115835	IPI	UniProtKB:Q86UD3	F	Ligand of Numb protein X 2	LNX2|PDZRN1	protein	taxon:9606	20260725	IntAct		
UniProtKB	Q8N448	LNX2	enables	GO:0005515	PMID:36115835	IPI	UniProtKB:Q86UL8	F	Ligand of Numb protein X 2	LNX2|PDZRN1	protein	taxon:9606	20260725	IntAct		
UniProtKB	Q8N448	LNX2	enables	GO:0005515	PMID:36115835	IPI	UniProtKB:Q86UT5	F	Ligand of Numb protein X 2	LNX2|PDZRN1	protein	taxon:9606	20260725	IntAct		
UniProtKB	Q8N448	LNX2	enables	GO:0005515	PMID:36115835	IPI	UniProtKB:Q86W11	F	Ligand of Numb protein X 2	LNX2|PDZRN1	protein	taxon:9606	20260725	IntAct		
UniProtKB	Q8N448	LNX2	enables	GO:0005515	PMID:36115835	IPI	UniProtKB:Q86WB7	F	Ligand of Numb protein X 2	LNX2|PDZRN1	protein	taxon:9606	20260725	IntAct		
UniProtKB	Q8N448	LNX2	enables	GO:0005515	PMID:36115835	IPI	UniProtKB:Q86XP1	F	Ligand of Numb protein X 2	LNX2|PDZRN1	protein	taxon:9606	20260725	IntAct		
UniProtKB	Q8N448	LNX2	enables	GO:0005515	PMID:36115835	IPI	UniProtKB:Q86XT4	F	Ligand of Numb protein X 2	LNX2|PDZRN1	protein	taxon:9606	20260725	IntAct		
UniProtKB	Q8N448	LNX2	enables	GO:0005515	PMID:36115835	IPI	UniProtKB:Q86YJ5	F	Ligand of Numb protein X 2	LNX2|PDZRN1	protein	taxon:9606	20260725	IntAct		
UniProtKB	Q8N448	LNX2	enables	GO:0005515	PMID:36115835	IPI	UniProtKB:Q8IVE3	F	Ligand of Numb protein X 2	LNX2|PDZRN1	protein	taxon:9606	20260725	IntAct		
UniProtKB	Q8N448	LNX2	enables	GO:0005515	PMID:36115835	IPI	UniProtKB:Q8IVF7	F	Ligand of Numb protein X 2	LNX2|PDZRN1	protein	taxon:9606	20260725	IntAct		
UniProtKB	Q8N448	LNX2	enables	GO:0005515	PMID:36115835	IPI	UniProtKB:Q8IVM8	F	Ligand of Numb protein X 2	LNX2|PDZRN1	protein	taxon:9606	20260725	IntAct		
UniProtKB	Q8N448	LNX2	enables	GO:0005515	PMID:36115835	IPI	UniProtKB:Q8IW70	F	Ligand of Numb protein X 2	LNX2|PDZRN1	protein	taxon:9606	20260725	IntAct		
UniProtKB	Q8N448	LNX2	enables	GO:0005515	PMID:36115835	IPI	UniProtKB:Q8IWK6	F	Ligand of Numb protein X 2	LNX2|PDZRN1	protein	taxon:9606	20260725	IntAct		
UniProtKB	Q8N448	LNX2	enables	GO:0005515	PMID:36115835	IPI	UniProtKB:Q8IWT1	F	Ligand of Numb protein X 2	LNX2|PDZRN1	protein	taxon:9606	20260725	IntAct		
UniProtKB	Q8N448	LNX2	enables	GO:0005515	PMID:36115835	IPI	UniProtKB:Q8IY63	F	Ligand of Numb protein X 2	LNX2|PDZRN1	protein	taxon:9606	20260725	IntAct		
UniProtKB	Q8N448	LNX2	enables	GO:0005515	PMID:36115835	IPI	UniProtKB:Q8IZY2	F	Ligand of Numb protein X 2	LNX2|PDZRN1	protein	taxon:9606	20260725	IntAct		
UniProtKB	Q8N448	LNX2	enables	GO:0005515	PMID:36115835	IPI	UniProtKB:Q8N103	F	Ligand of Numb protein X 2	LNX2|PDZRN1	protein	taxon:9606	20260725	IntAct		
UniProtKB	Q8N448	LNX2	enables	GO:0005515	PMID:36115835	IPI	UniProtKB:Q8N1I0	F	Ligand of Numb protein X 2	LNX2|PDZRN1	protein	taxon:9606	20260725	IntAct		
UniProtKB	Q8N448	LNX2	enables	GO:0005515	PMID:36115835	IPI	UniProtKB:Q8N5H7	F	Ligand of Numb protein X 2	LNX2|PDZRN1	protein	taxon:9606	20260725	IntAct		
UniProtKB	Q8N448	LNX2	enables	GO:0005515	PMID:36115835	IPI	UniProtKB:Q8N6F1	F	Ligand of Numb protein X 2	LNX2|PDZRN1	protein	taxon:9606	20260725	IntAct		
UniProtKB	Q8N448	LNX2	enables	GO:0005515	PMID:36115835	IPI	UniProtKB:Q8N743	F	Ligand of Numb protein X 2	LNX2|PDZRN1	protein	taxon:9606	20260725	IntAct		
UniProtKB	Q8N448	LNX2	enables	GO:0005515	PMID:36115835	IPI	UniProtKB:Q8NA61	F	Ligand of Numb protein X 2	LNX2|PDZRN1	protein	taxon:9606	20260725	IntAct		
UniProtKB	Q8N448	LNX2	enables	GO:0005515	PMID:36115835	IPI	UniProtKB:Q8ND56-2	F	Ligand of Numb protein X 2	LNX2|PDZRN1	protein	taxon:9606	20260725	IntAct		
UniProtKB	Q8N448	LNX2	enables	GO:0005515	PMID:36115835	IPI	UniProtKB:Q8NDV7	F	Ligand of Numb protein X 2	LNX2|PDZRN1	protein	taxon:9606	20260725	IntAct		
UniProtKB	Q8N448	LNX2	enables	GO:0005515	PMID:36115835	IPI	UniProtKB:Q8NEG0	F	Ligand of Numb protein X 2	LNX2|PDZRN1	protein	taxon:9606	20260725	IntAct		
UniProtKB	Q8N448	LNX2	enables	GO:0005515	PMID:36115835	IPI	UniProtKB:Q8NGC4	F	Ligand of Numb protein X 2	LNX2|PDZRN1	protein	taxon:9606	20260725	IntAct		
UniProtKB	Q8N448	LNX2	enables	GO:0005515	PMID:36115835	IPI	UniProtKB:Q8NHS2	F	Ligand of Numb protein X 2	LNX2|PDZRN1	protein	taxon:9606	20260725	IntAct		
UniProtKB	Q8N448	LNX2	enables	GO:0005515	PMID:36115835	IPI	UniProtKB:Q8NHY3	F	Ligand of Numb protein X 2	LNX2|PDZRN1	protein	taxon:9606	20260725	IntAct		
UniProtKB	Q8N448	LNX2	enables	GO:0005515	PMID:36115835	IPI	UniProtKB:Q8NI35	F	Ligand of Numb protein X 2	LNX2|PDZRN1	protein	taxon:9606	20260725	IntAct		
UniProtKB	Q8N448	LNX2	enables	GO:0005515	PMID:36115835	IPI	UniProtKB:Q8TAA9	F	Ligand of Numb protein X 2	LNX2|PDZRN1	protein	taxon:9606	20260725	IntAct		
UniProtKB	Q8N448	LNX2	enables	GO:0005515	PMID:36115835	IPI	UniProtKB:Q8TAY7	F	Ligand of Numb protein X 2	LNX2|PDZRN1	protein	taxon:9606	20260725	IntAct		
UniProtKB	Q8N448	LNX2	enables	GO:0005515	PMID:36115835	IPI	UniProtKB:Q8TBB1	F	Ligand of Numb protein X 2	LNX2|PDZRN1	protein	taxon:9606	20260725	IntAct		
UniProtKB	Q8N448	LNX2	enables	GO:0005515	PMID:36115835	IPI	UniProtKB:Q8TBC3	F	Ligand of Numb protein X 2	LNX2|PDZRN1	protein	taxon:9606	20260725	IntAct		
UniProtKB	Q8N448	LNX2	enables	GO:0005515	PMID:36115835	IPI	UniProtKB:Q8TC76	F	Ligand of Numb protein X 2	LNX2|PDZRN1	protein	taxon:9606	20260725	IntAct		
UniProtKB	Q8N448	LNX2	enables	GO:0005515	PMID:36115835	IPI	UniProtKB:Q8TDC0	F	Ligand of Numb protein X 2	LNX2|PDZRN1	protein	taxon:9606	20260725	IntAct		
UniProtKB	Q8N448	LNX2	enables	GO:0005515	PMID:36115835	IPI	UniProtKB:Q8TEU7	F	Ligand of Numb protein X 2	LNX2|PDZRN1	protein	taxon:9606	20260725	IntAct		
UniProtKB	Q8N448	LNX2	enables	GO:0005515	PMID:36115835	IPI	UniProtKB:Q8TF72	F	Ligand of Numb protein X 2	LNX2|PDZRN1	protein	taxon:9606	20260725	IntAct		
UniProtKB	Q8N448	LNX2	enables	GO:0005515	PMID:36115835	IPI	UniProtKB:Q8WUF5	F	Ligand of Numb protein X 2	LNX2|PDZRN1	protein	taxon:9606	20260725	IntAct		
UniProtKB	Q8N448	LNX2	enables	GO:0005515	PMID:36115835	IPI	UniProtKB:Q8WUI4	F	Ligand of Numb protein X 2	LNX2|PDZRN1	protein	taxon:9606	20260725	IntAct		
UniProtKB	Q8N448	LNX2	enables	GO:0005515	PMID:36115835	IPI	UniProtKB:Q8WWW8	F	Ligand of Numb protein X 2	LNX2|PDZRN1	protein	taxon:9606	20260725	IntAct		
UniProtKB	Q8N448	LNX2	enables	GO:0005515	PMID:36115835	IPI	UniProtKB:Q8WX93-1	F	Ligand of Numb protein X 2	LNX2|PDZRN1	protein	taxon:9606	20260725	IntAct		
UniProtKB	Q8N448	LNX2	enables	GO:0005515	PMID:36115835	IPI	UniProtKB:Q8WXI2	F	Ligand of Numb protein X 2	LNX2|PDZRN1	protein	taxon:9606	20260725	IntAct		
UniProtKB	Q8N448	LNX2	enables	GO:0005515	PMID:36115835	IPI	UniProtKB:Q8WXS5	F	Ligand of Numb protein X 2	LNX2|PDZRN1	protein	taxon:9606	20260725	IntAct		
UniProtKB	Q8N448	LNX2	enables	GO:0005515	PMID:36115835	IPI	UniProtKB:Q92482	F	Ligand of Numb protein X 2	LNX2|PDZRN1	protein	taxon:9606	20260725	IntAct		
UniProtKB	Q8N448	LNX2	enables	GO:0005515	PMID:36115835	IPI	UniProtKB:Q92614	F	Ligand of Numb protein X 2	LNX2|PDZRN1	protein	taxon:9606	20260725	IntAct		
UniProtKB	Q8N448	LNX2	enables	GO:0005515	PMID:36115835	IPI	UniProtKB:Q92633	F	Ligand of Numb protein X 2	LNX2|PDZRN1	protein	taxon:9606	20260725	IntAct		
UniProtKB	Q8N448	LNX2	enables	GO:0005515	PMID:36115835	IPI	UniProtKB:Q92793	F	Ligand of Numb protein X 2	LNX2|PDZRN1	protein	taxon:9606	20260725	IntAct		
UniProtKB	Q8N448	LNX2	enables	GO:0005515	PMID:36115835	IPI	UniProtKB:Q92796	F	Ligand of Numb protein X 2	LNX2|PDZRN1	protein	taxon:9606	20260725	IntAct		
UniProtKB	Q8N448	LNX2	enables	GO:0005515	PMID:36115835	IPI	UniProtKB:Q92800	F	Ligand of Numb protein X 2	LNX2|PDZRN1	protein	taxon:9606	20260725	IntAct		
UniProtKB	Q8N448	LNX2	enables	GO:0005515	PMID:36115835	IPI	UniProtKB:Q969G5	F	Ligand of Numb protein X 2	LNX2|PDZRN1	protein	taxon:9606	20260725	IntAct		
UniProtKB	Q8N448	LNX2	enables	GO:0005515	PMID:36115835	IPI	UniProtKB:Q96BN8	F	Ligand of Numb protein X 2	LNX2|PDZRN1	protein	taxon:9606	20260725	IntAct		
UniProtKB	Q8N448	LNX2	enables	GO:0005515	PMID:36115835	IPI	UniProtKB:Q96DR5	F	Ligand of Numb protein X 2	LNX2|PDZRN1	protein	taxon:9606	20260725	IntAct		
UniProtKB	Q8N448	LNX2	enables	GO:0005515	PMID:36115835	IPI	UniProtKB:Q96DR7	F	Ligand of Numb protein X 2	LNX2|PDZRN1	protein	taxon:9606	20260725	IntAct		
UniProtKB	Q8N448	LNX2	enables	GO:0005515	PMID:36115835	IPI	UniProtKB:Q96FS4	F	Ligand of Numb protein X 2	LNX2|PDZRN1	protein	taxon:9606	20260725	IntAct		
UniProtKB	Q8N448	LNX2	enables	GO:0005515	PMID:36115835	IPI	UniProtKB:Q96J84	F	Ligand of Numb protein X 2	LNX2|PDZRN1	protein	taxon:9606	20260725	IntAct		
UniProtKB	Q8N448	LNX2	enables	GO:0005515	PMID:36115835	IPI	UniProtKB:Q96JY6	F	Ligand of Numb protein X 2	LNX2|PDZRN1	protein	taxon:9606	20260725	IntAct		
UniProtKB	Q8N448	LNX2	enables	GO:0005515	PMID:36115835	IPI	UniProtKB:Q96KB5	F	Ligand of Numb protein X 2	LNX2|PDZRN1	protein	taxon:9606	20260725	IntAct		
UniProtKB	Q8N448	LNX2	enables	GO:0005515	PMID:36115835	IPI	UniProtKB:Q96KN9	F	Ligand of Numb protein X 2	LNX2|PDZRN1	protein	taxon:9606	20260725	IntAct		
UniProtKB	Q8N448	LNX2	enables	GO:0005515	PMID:36115835	IPI	UniProtKB:Q96PE1	F	Ligand of Numb protein X 2	LNX2|PDZRN1	protein	taxon:9606	20260725	IntAct		
UniProtKB	Q8N448	LNX2	enables	GO:0005515	PMID:36115835	IPI	UniProtKB:Q96QZ7	F	Ligand of Numb protein X 2	LNX2|PDZRN1	protein	taxon:9606	20260725	IntAct		
UniProtKB	Q8N448	LNX2	enables	GO:0005515	PMID:36115835	IPI	UniProtKB:Q96RP8	F	Ligand of Numb protein X 2	LNX2|PDZRN1	protein	taxon:9606	20260725	IntAct		
UniProtKB	Q8N448	LNX2	enables	GO:0005515	PMID:36115835	IPI	UniProtKB:Q96S37	F	Ligand of Numb protein X 2	LNX2|PDZRN1	protein	taxon:9606	20260725	IntAct		
UniProtKB	Q8N448	LNX2	enables	GO:0005515	PMID:36115835	IPI	UniProtKB:Q96T17	F	Ligand of Numb protein X 2	LNX2|PDZRN1	protein	taxon:9606	20260725	IntAct		
UniProtKB	Q8N448	LNX2	enables	GO:0005515	PMID:36115835	IPI	UniProtKB:Q99569	F	Ligand of Numb protein X 2	LNX2|PDZRN1	protein	taxon:9606	20260725	IntAct		
UniProtKB	Q8N448	LNX2	enables	GO:0005515	PMID:36115835	IPI	UniProtKB:Q99767	F	Ligand of Numb protein X 2	LNX2|PDZRN1	protein	taxon:9606	20260725	IntAct		
UniProtKB	Q8N448	LNX2	enables	GO:0005515	PMID:36115835	IPI	UniProtKB:Q99952	F	Ligand of Numb protein X 2	LNX2|PDZRN1	protein	taxon:9606	20260725	IntAct		
UniProtKB	Q8N448	LNX2	enables	GO:0005515	PMID:36115835	IPI	UniProtKB:Q9BPW5	F	Ligand of Numb protein X 2	LNX2|PDZRN1	protein	taxon:9606	20260725	IntAct		
UniProtKB	Q8N448	LNX2	enables	GO:0005515	PMID:36115835	IPI	UniProtKB:Q9BSE5	F	Ligand of Numb protein X 2	LNX2|PDZRN1	protein	taxon:9606	20260725	IntAct		
UniProtKB	Q8N448	LNX2	enables	GO:0005515	PMID:36115835	IPI	UniProtKB:Q9BST9	F	Ligand of Numb protein X 2	LNX2|PDZRN1	protein	taxon:9606	20260725	IntAct		
UniProtKB	Q8N448	LNX2	enables	GO:0005515	PMID:36115835	IPI	UniProtKB:Q9BTA0	F	Ligand of Numb protein X 2	LNX2|PDZRN1	protein	taxon:9606	20260725	IntAct		
UniProtKB	Q8N448	LNX2	enables	GO:0005515	PMID:36115835	IPI	UniProtKB:Q9BUB5	F	Ligand of Numb protein X 2	LNX2|PDZRN1	protein	taxon:9606	20260725	IntAct		
UniProtKB	Q8N448	LNX2	enables	GO:0005515	PMID:36115835	IPI	UniProtKB:Q9BX67	F	Ligand of Numb protein X 2	LNX2|PDZRN1	protein	taxon:9606	20260725	IntAct		
UniProtKB	Q8N448	LNX2	enables	GO:0005515	PMID:36115835	IPI	UniProtKB:Q9BXI6	F	Ligand of Numb protein X 2	LNX2|PDZRN1	protein	taxon:9606	20260725	IntAct		
UniProtKB	Q8N448	LNX2	enables	GO:0005515	PMID:36115835	IPI	UniProtKB:Q9BYF1	F	Ligand of Numb protein X 2	LNX2|PDZRN1	protein	taxon:9606	20260725	IntAct		
UniProtKB	Q8N448	LNX2	enables	GO:0005515	PMID:36115835	IPI	UniProtKB:Q9BZL6	F	Ligand of Numb protein X 2	LNX2|PDZRN1	protein	taxon:9606	20260725	IntAct		
UniProtKB	Q8N448	LNX2	enables	GO:0005515	PMID:36115835	IPI	UniProtKB:Q9C0A0	F	Ligand of Numb protein X 2	LNX2|PDZRN1	protein	taxon:9606	20260725	IntAct		
UniProtKB	Q8N448	LNX2	enables	GO:0005515	PMID:36115835	IPI	UniProtKB:Q9C0D5	F	Ligand of Numb protein X 2	LNX2|PDZRN1	protein	taxon:9606	20260725	IntAct		
UniProtKB	Q8N448	LNX2	enables	GO:0005515	PMID:36115835	IPI	UniProtKB:Q9C0E4	F	Ligand of Numb protein X 2	LNX2|PDZRN1	protein	taxon:9606	20260725	IntAct		
UniProtKB	Q8N448	LNX2	enables	GO:0005515	PMID:36115835	IPI	UniProtKB:Q9GZT9	F	Ligand of Numb protein X 2	LNX2|PDZRN1	protein	taxon:9606	20260725	IntAct		
UniProtKB	Q8N448	LNX2	enables	GO:0005515	PMID:36115835	IPI	UniProtKB:Q9GZV5	F	Ligand of Numb protein X 2	LNX2|PDZRN1	protein	taxon:9606	20260725	IntAct		
UniProtKB	Q8N448	LNX2	enables	GO:0005515	PMID:36115835	IPI	UniProtKB:Q9H195	F	Ligand of Numb protein X 2	LNX2|PDZRN1	protein	taxon:9606	20260725	IntAct		
UniProtKB	Q8N448	LNX2	enables	GO:0005515	PMID:36115835	IPI	UniProtKB:Q9H1D0	F	Ligand of Numb protein X 2	LNX2|PDZRN1	protein	taxon:9606	20260725	IntAct		
UniProtKB	Q8N448	LNX2	enables	GO:0005515	PMID:36115835	IPI	UniProtKB:Q9H461	F	Ligand of Numb protein X 2	LNX2|PDZRN1	protein	taxon:9606	20260725	IntAct		
UniProtKB	Q8N448	LNX2	enables	GO:0005515	PMID:36115835	IPI	UniProtKB:Q9H6E4	F	Ligand of Numb protein X 2	LNX2|PDZRN1	protein	taxon:9606	20260725	IntAct		
UniProtKB	Q8N448	LNX2	enables	GO:0005515	PMID:36115835	IPI	UniProtKB:Q9HB19	F	Ligand of Numb protein X 2	LNX2|PDZRN1	protein	taxon:9606	20260725	IntAct		
UniProtKB	Q8N448	LNX2	enables	GO:0005515	PMID:36115835	IPI	UniProtKB:Q9HB21	F	Ligand of Numb protein X 2	LNX2|PDZRN1	protein	taxon:9606	20260725	IntAct		
UniProtKB	Q8N448	LNX2	enables	GO:0005515	PMID:36115835	IPI	UniProtKB:Q9HB71	F	Ligand of Numb protein X 2	LNX2|PDZRN1	protein	taxon:9606	20260725	IntAct		
UniProtKB	Q8N448	LNX2	enables	GO:0005515	PMID:36115835	IPI	UniProtKB:Q9HBW1	F	Ligand of Numb protein X 2	LNX2|PDZRN1	protein	taxon:9606	20260725	IntAct		
UniProtKB	Q8N448	LNX2	enables	GO:0005515	PMID:36115835	IPI	UniProtKB:Q9HCD6	F	Ligand of Numb protein X 2	LNX2|PDZRN1	protein	taxon:9606	20260725	IntAct		
UniProtKB	Q8N448	LNX2	enables	GO:0005515	PMID:36115835	IPI	UniProtKB:Q9HDB5	F	Ligand of Numb protein X 2	LNX2|PDZRN1	protein	taxon:9606	20260725	IntAct		
UniProtKB	Q8N448	LNX2	enables	GO:0005515	PMID:36115835	IPI	UniProtKB:Q9IR59	F	Ligand of Numb protein X 2	LNX2|PDZRN1	protein	taxon:9606	20260725	IntAct		
UniProtKB	Q8N448	LNX2	enables	GO:0005515	PMID:36115835	IPI	UniProtKB:Q9NP98	F	Ligand of Numb protein X 2	LNX2|PDZRN1	protein	taxon:9606	20260725	IntAct		
UniProtKB	Q8N448	LNX2	enables	GO:0005515	PMID:36115835	IPI	UniProtKB:Q9NPC6	F	Ligand of Numb protein X 2	LNX2|PDZRN1	protein	taxon:9606	20260725	IntAct		
UniProtKB	Q8N448	LNX2	enables	GO:0005515	PMID:36115835	IPI	UniProtKB:Q9NQ66	F	Ligand of Numb protein X 2	LNX2|PDZRN1	protein	taxon:9606	20260725	IntAct		
UniProtKB	Q8N448	LNX2	enables	GO:0005515	PMID:36115835	IPI	UniProtKB:Q9NQS3	F	Ligand of Numb protein X 2	LNX2|PDZRN1	protein	taxon:9606	20260725	IntAct		
UniProtKB	Q8N448	LNX2	enables	GO:0005515	PMID:36115835	IPI	UniProtKB:Q9NR12-1	F	Ligand of Numb protein X 2	LNX2|PDZRN1	protein	taxon:9606	20260725	IntAct		
UniProtKB	Q8N448	LNX2	enables	GO:0005515	PMID:36115835	IPI	UniProtKB:Q9NRL2	F	Ligand of Numb protein X 2	LNX2|PDZRN1	protein	taxon:9606	20260725	IntAct		
UniProtKB	Q8N448	LNX2	enables	GO:0005515	PMID:36115835	IPI	UniProtKB:Q9NS75	F	Ligand of Numb protein X 2	LNX2|PDZRN1	protein	taxon:9606	20260725	IntAct		
UniProtKB	Q8N448	LNX2	enables	GO:0005515	PMID:36115835	IPI	UniProtKB:Q9NSI5	F	Ligand of Numb protein X 2	LNX2|PDZRN1	protein	taxon:9606	20260725	IntAct		
UniProtKB	Q8N448	LNX2	enables	GO:0005515	PMID:36115835	IPI	UniProtKB:Q9NT99	F	Ligand of Numb protein X 2	LNX2|PDZRN1	protein	taxon:9606	20260725	IntAct		
UniProtKB	Q8N448	LNX2	enables	GO:0005515	PMID:36115835	IPI	UniProtKB:Q9NTX7	F	Ligand of Numb protein X 2	LNX2|PDZRN1	protein	taxon:9606	20260725	IntAct		
UniProtKB	Q8N448	LNX2	enables	GO:0005515	PMID:36115835	IPI	UniProtKB:Q9NUP7	F	Ligand of Numb protein X 2	LNX2|PDZRN1	protein	taxon:9606	20260725	IntAct		
UniProtKB	Q8N448	LNX2	enables	GO:0005515	PMID:36115835	IPI	UniProtKB:Q9NWL6	F	Ligand of Numb protein X 2	LNX2|PDZRN1	protein	taxon:9606	20260725	IntAct		
UniProtKB	Q8N448	LNX2	enables	GO:0005515	PMID:36115835	IPI	UniProtKB:Q9NXR1-2	F	Ligand of Numb protein X 2	LNX2|PDZRN1	protein	taxon:9606	20260725	IntAct		
UniProtKB	Q8N448	LNX2	enables	GO:0005515	PMID:36115835	IPI	UniProtKB:Q9NYB5	F	Ligand of Numb protein X 2	LNX2|PDZRN1	protein	taxon:9606	20260725	IntAct		
UniProtKB	Q8N448	LNX2	enables	GO:0005515	PMID:36115835	IPI	UniProtKB:Q9NYF0	F	Ligand of Numb protein X 2	LNX2|PDZRN1	protein	taxon:9606	20260725	IntAct		
UniProtKB	Q8N448	LNX2	enables	GO:0005515	PMID:36115835	IPI	UniProtKB:Q9P0K1	F	Ligand of Numb protein X 2	LNX2|PDZRN1	protein	taxon:9606	20260725	IntAct		
UniProtKB	Q8N448	LNX2	enables	GO:0005515	PMID:36115835	IPI	UniProtKB:Q9P202	F	Ligand of Numb protein X 2	LNX2|PDZRN1	protein	taxon:9606	20260725	IntAct		
UniProtKB	Q8N448	LNX2	enables	GO:0005515	PMID:36115835	IPI	UniProtKB:Q9P2E2	F	Ligand of Numb protein X 2	LNX2|PDZRN1	protein	taxon:9606	20260725	IntAct		
UniProtKB	Q8N448	LNX2	enables	GO:0005515	PMID:36115835	IPI	UniProtKB:Q9P2E8	F	Ligand of Numb protein X 2	LNX2|PDZRN1	protein	taxon:9606	20260725	IntAct		
UniProtKB	Q8N448	LNX2	enables	GO:0005515	PMID:36115835	IPI	UniProtKB:Q9P2E9	F	Ligand of Numb protein X 2	LNX2|PDZRN1	protein	taxon:9606	20260725	IntAct		
UniProtKB	Q8N448	LNX2	enables	GO:0005515	PMID:36115835	IPI	UniProtKB:Q9P2M7	F	Ligand of Numb protein X 2	LNX2|PDZRN1	protein	taxon:9606	20260725	IntAct		
UniProtKB	Q8N448	LNX2	enables	GO:0005515	PMID:36115835	IPI	UniProtKB:Q9Q6P4	F	Ligand of Numb protein X 2	LNX2|PDZRN1	protein	taxon:9606	20260725	IntAct		
UniProtKB	Q8N448	LNX2	enables	GO:0005515	PMID:36115835	IPI	UniProtKB:Q9UBF9	F	Ligand of Numb protein X 2	LNX2|PDZRN1	protein	taxon:9606	20260725	IntAct		
UniProtKB	Q8N448	LNX2	enables	GO:0005515	PMID:36115835	IPI	UniProtKB:Q9UBN1	F	Ligand of Numb protein X 2	LNX2|PDZRN1	protein	taxon:9606	20260725	IntAct		
UniProtKB	Q8N448	LNX2	enables	GO:0005515	PMID:36115835	IPI	UniProtKB:Q9UDY2	F	Ligand of Numb protein X 2	LNX2|PDZRN1	protein	taxon:9606	20260725	IntAct		
UniProtKB	Q8N448	LNX2	enables	GO:0005515	PMID:36115835	IPI	UniProtKB:Q9UF33	F	Ligand of Numb protein X 2	LNX2|PDZRN1	protein	taxon:9606	20260725	IntAct		
UniProtKB	Q8N448	LNX2	enables	GO:0005515	PMID:36115835	IPI	UniProtKB:Q9UHC3	F	Ligand of Numb protein X 2	LNX2|PDZRN1	protein	taxon:9606	20260725	IntAct		
UniProtKB	Q8N448	LNX2	enables	GO:0005515	PMID:36115835	IPI	UniProtKB:Q9UHC6	F	Ligand of Numb protein X 2	LNX2|PDZRN1	protein	taxon:9606	20260725	IntAct		
UniProtKB	Q8N448	LNX2	enables	GO:0005515	PMID:36115835	IPI	UniProtKB:Q9UHI7	F	Ligand of Numb protein X 2	LNX2|PDZRN1	protein	taxon:9606	20260725	IntAct		
UniProtKB	Q8N448	LNX2	enables	GO:0005515	PMID:36115835	IPI	UniProtKB:Q9UKG1	F	Ligand of Numb protein X 2	LNX2|PDZRN1	protein	taxon:9606	20260725	IntAct		
UniProtKB	Q8N448	LNX2	enables	GO:0005515	PMID:36115835	IPI	UniProtKB:Q9UKL4	F	Ligand of Numb protein X 2	LNX2|PDZRN1	protein	taxon:9606	20260725	IntAct		
UniProtKB	Q8N448	LNX2	enables	GO:0005515	PMID:36115835	IPI	UniProtKB:Q9UL51	F	Ligand of Numb protein X 2	LNX2|PDZRN1	protein	taxon:9606	20260725	IntAct		
UniProtKB	Q8N448	LNX2	enables	GO:0005515	PMID:36115835	IPI	UniProtKB:Q9UL62	F	Ligand of Numb protein X 2	LNX2|PDZRN1	protein	taxon:9606	20260725	IntAct		
UniProtKB	Q8N448	LNX2	enables	GO:0005515	PMID:36115835	IPI	UniProtKB:Q9ULB1	F	Ligand of Numb protein X 2	LNX2|PDZRN1	protein	taxon:9606	20260725	IntAct		
UniProtKB	Q8N448	LNX2	enables	GO:0005515	PMID:36115835	IPI	UniProtKB:Q9ULH0	F	Ligand of Numb protein X 2	LNX2|PDZRN1	protein	taxon:9606	20260725	IntAct		
UniProtKB	Q8N448	LNX2	enables	GO:0005515	PMID:36115835	IPI	UniProtKB:Q9ULL8	F	Ligand of Numb protein X 2	LNX2|PDZRN1	protein	taxon:9606	20260725	IntAct		
UniProtKB	Q8N448	LNX2	enables	GO:0005515	PMID:36115835	IPI	UniProtKB:Q9ULV1	F	Ligand of Numb protein X 2	LNX2|PDZRN1	protein	taxon:9606	20260725	IntAct		
UniProtKB	Q8N448	LNX2	enables	GO:0005515	PMID:36115835	IPI	UniProtKB:Q9UP38	F	Ligand of Numb protein X 2	LNX2|PDZRN1	protein	taxon:9606	20260725	IntAct		
UniProtKB	Q8N448	LNX2	enables	GO:0005515	PMID:36115835	IPI	UniProtKB:Q9UPQ7	F	Ligand of Numb protein X 2	LNX2|PDZRN1	protein	taxon:9606	20260725	IntAct		
UniProtKB	Q8N448	LNX2	enables	GO:0005515	PMID:36115835	IPI	UniProtKB:Q9UPQ9	F	Ligand of Numb protein X 2	LNX2|PDZRN1	protein	taxon:9606	20260725	IntAct		
UniProtKB	Q8N448	LNX2	enables	GO:0005515	PMID:36115835	IPI	UniProtKB:Q9UPU3	F	Ligand of Numb protein X 2	LNX2|PDZRN1	protein	taxon:9606	20260725	IntAct		
UniProtKB	Q8N448	LNX2	enables	GO:0005515	PMID:36115835	IPI	UniProtKB:Q9UQB3	F	Ligand of Numb protein X 2	LNX2|PDZRN1	protein	taxon:9606	20260725	IntAct		
UniProtKB	Q8N448	LNX2	enables	GO:0005515	PMID:36115835	IPI	UniProtKB:Q9UQD0	F	Ligand of Numb protein X 2	LNX2|PDZRN1	protein	taxon:9606	20260725	IntAct		
UniProtKB	Q8N448	LNX2	enables	GO:0005515	PMID:36115835	IPI	UniProtKB:Q9Y2H0	F	Ligand of Numb protein X 2	LNX2|PDZRN1	protein	taxon:9606	20260725	IntAct		
UniProtKB	Q8N448	LNX2	enables	GO:0005515	PMID:36115835	IPI	UniProtKB:Q9Y3R0	F	Ligand of Numb protein X 2	LNX2|PDZRN1	protein	taxon:9606	20260725	IntAct		
UniProtKB	Q8N448	LNX2	enables	GO:0005515	PMID:36115835	IPI	UniProtKB:Q9Y4G8	F	Ligand of Numb protein X 2	LNX2|PDZRN1	protein	taxon:9606	20260725	IntAct		
UniProtKB	Q8N448	LNX2	enables	GO:0005515	PMID:36115835	IPI	UniProtKB:Q9Y597	F	Ligand of Numb protein X 2	LNX2|PDZRN1	protein	taxon:9606	20260725	IntAct		
UniProtKB	Q8N448	LNX2	enables	GO:0005515	PMID:36115835	IPI	UniProtKB:Q9Y5R2	F	Ligand of Numb protein X 2	LNX2|PDZRN1	protein	taxon:9606	20260725	IntAct		
UniProtKB	Q8N448	LNX2	enables	GO:0005515	PMID:36115835	IPI	UniProtKB:Q9Y5Y0	F	Ligand of Numb protein X 2	LNX2|PDZRN1	protein	taxon:9606	20260725	IntAct		
UniProtKB	Q8N448	LNX2	enables	GO:0005515	PMID:36115835	IPI	UniProtKB:Q9Y624	F	Ligand of Numb protein X 2	LNX2|PDZRN1	protein	taxon:9606	20260725	IntAct		
UniProtKB	Q8N448	LNX2	enables	GO:0005515	PMID:36115835	IPI	UniProtKB:Q9Y653	F	Ligand of Numb protein X 2	LNX2|PDZRN1	protein	taxon:9606	20260725	IntAct		
UniProtKB	Q8N448	LNX2	enables	GO:0005515	PMID:36115835	IPI	UniProtKB:Q9Y698	F	Ligand of Numb protein X 2	LNX2|PDZRN1	protein	taxon:9606	20260725	IntAct		
UniProtKB	Q8N448	LNX2	enables	GO:0005515	PMID:36115835	IPI	UniProtKB:Q9Y6L6	F	Ligand of Numb protein X 2	LNX2|PDZRN1	protein	taxon:9606	20260725	IntAct		
UniProtKB	Q8N448	LNX2	enables	GO:0005515	PMID:36115835	IPI	UniProtKB:Q9Y6M7	F	Ligand of Numb protein X 2	LNX2|PDZRN1	protein	taxon:9606	20260725	IntAct		
UniProtKB	Q8N448	LNX2	enables	GO:0005515	PMID:36115835	IPI	UniProtKB:Q9Y6N9	F	Ligand of Numb protein X 2	LNX2|PDZRN1	protein	taxon:9606	20260725	IntAct		
UniProtKB	Q8N448	LNX2	enables	GO:0005515	PMID:36115835	IPI	UniProtKB:Q9Y6Q1	F	Ligand of Numb protein X 2	LNX2|PDZRN1	protein	taxon:9606	20260725	IntAct		
UniProtKB	Q8N448	LNX2	enables	GO:0005515	PMID:36115835	IPI	UniProtKB:Q9Y6W6	F	Ligand of Numb protein X 2	LNX2|PDZRN1	protein	taxon:9606	20260725	IntAct		
UniProtKB	Q8N448	LNX2	enables	GO:0030165	GO_REF:0000107	IEA	UniProtKB:Q91XL2|ensembl:ENSMUSP00000016664	F	Ligand of Numb protein X 2	LNX2|PDZRN1	protein	taxon:9606	20260724	Ensembl		
UniProtKB	Q8N448	LNX2	enables	GO:0042802	GO_REF:0000107	IEA	UniProtKB:Q91XL2|ensembl:ENSMUSP00000016664	F	Ligand of Numb protein X 2	LNX2|PDZRN1	protein	taxon:9606	20260724	Ensembl		
UniProtKB	Q8N448	LNX2	enables	GO:0042802	GO_REF:0000117	IEA	ARBA:ARBA00027930	F	Ligand of Numb protein X 2	LNX2|PDZRN1	protein	taxon:9606	20260727	UniProt		
UniProtKB	Q8N448	LNX2	enables	GO:0042802	PMID:25416956	IPI	UniProtKB:Q8N448	F	Ligand of Numb protein X 2	LNX2|PDZRN1	protein	taxon:9606	20260725	IntAct		
UniProtKB	Q8N448	LNX2	enables	GO:0042802	PMID:36115835	IPI	UniProtKB:Q8N448	F	Ligand of Numb protein X 2	LNX2|PDZRN1	protein	taxon:9606	20260725	IntAct		
UniProtKB	Q8N448	LNX2	located_in	GO:0005886	GO_REF:0000107	IEA	UniProtKB:Q91XL2|ensembl:ENSMUSP00000016664	C	Ligand of Numb protein X 2	LNX2|PDZRN1	protein	taxon:9606	20260724	Ensembl		
UniProtKB	Q8N456	LRRC18	enables	GO:0005515	PMID:32296183	IPI	UniProtKB:O43167	F	Leucine-rich repeat-containing protein 18	LRRC18|UNQ9338/PRO34010	protein	taxon:9606	20260725	IntAct		
UniProtKB	Q8N456	LRRC18	enables	GO:0005515	PMID:32296183	IPI	UniProtKB:O43559	F	Leucine-rich repeat-containing protein 18	LRRC18|UNQ9338/PRO34010	protein	taxon:9606	20260725	IntAct		
UniProtKB	Q8N456	LRRC18	enables	GO:0005515	PMID:32296183	IPI	UniProtKB:Q6FHY5	F	Leucine-rich repeat-containing protein 18	LRRC18|UNQ9338/PRO34010	protein	taxon:9606	20260725	IntAct		
UniProtKB	Q8N456	LRRC18	involved_in	GO:0035556	GO_REF:0000033	IBA	MGI:MGI:103040|MGI:MGI:1913975|PANTHER:PTN008161753|UniProtKB:Q5S007|UniProtKB:Q9HB75|UniProtKB:Q9Y4C4	P	Leucine-rich repeat-containing protein 18	LRRC18|UNQ9338/PRO34010	protein	taxon:9606	20250413	GO_Central		
UniProtKB	Q8N456	LRRC18	located_in	GO:0005737	GO_REF:0000044	IEA	UniProtKB-SubCell:SL-0086	C	Leucine-rich repeat-containing protein 18	LRRC18|UNQ9338/PRO34010	protein	taxon:9606	20260727	UniProt		
UniProtKB	Q8N461	FBXL16	enables	GO:0005515	PMID:34818544	IPI	UniProtKB:Q16665	F	F-box/LRR-repeat protein 16	FBXL16|C16orf22|FBL16	protein	taxon:9606	20260725	IntAct		
UniProtKB	Q8N461	FBXL16	involved_in	GO:0031146	GO_REF:0000033	IBA	AGI_LocusCode:AT1G21410|AGI_LocusCode:AT3G54650|MGI:MGI:1919429|MGI:MGI:3052506|PANTHER:PTN002547163|UniProtKB:Q5VMP0|UniProtKB:Q9H469|UniProtKB:Q9UJT9|UniProtKB:Q9UKA1	P	F-box/LRR-repeat protein 16	FBXL16|C16orf22|FBL16	protein	taxon:9606	20230110	GO_Central		
UniProtKB	Q8N461	FBXL16	involved_in	GO:0031146	PMID:33234069	NAS		P	F-box/LRR-repeat protein 16	FBXL16|C16orf22|FBL16	protein	taxon:9606	20251014	ComplexPortal		
UniProtKB	Q8N461	FBXL16	located_in	GO:0005737	GO_REF:0000107	IEA	UniProtKB:Q5MJ12|ensembl:ENSRNOP00000035846	C	F-box/LRR-repeat protein 16	FBXL16|C16orf22|FBL16	protein	taxon:9606	20260724	Ensembl		
UniProtKB	Q8N461	FBXL16	located_in	GO:0005737	GO_REF:0000117	IEA	ARBA:ARBA00026971	C	F-box/LRR-repeat protein 16	FBXL16|C16orf22|FBL16	protein	taxon:9606	20260727	UniProt		
UniProtKB	Q8N461	FBXL16	located_in	GO:0005829	Reactome:R-HSA-8952618	TAS		C	F-box/LRR-repeat protein 16	FBXL16|C16orf22|FBL16	protein	taxon:9606	20160519	Reactome		
UniProtKB	Q8N461	FBXL16	located_in	GO:0005829	Reactome:R-HSA-8952620	TAS		C	F-box/LRR-repeat protein 16	FBXL16|C16orf22|FBL16	protein	taxon:9606	20160519	Reactome		
UniProtKB	Q8N461	FBXL16	located_in	GO:0005829	Reactome:R-HSA-8955241	TAS		C	F-box/LRR-repeat protein 16	FBXL16|C16orf22|FBL16	protein	taxon:9606	20160519	Reactome		
UniProtKB	Q8N461	FBXL16	located_in	GO:0005829	Reactome:R-HSA-8955289	TAS		C	F-box/LRR-repeat protein 16	FBXL16|C16orf22|FBL16	protein	taxon:9606	20160519	Reactome		
UniProtKB	Q8N461	FBXL16	located_in	GO:0005829	Reactome:R-HSA-8956040	TAS		C	F-box/LRR-repeat protein 16	FBXL16|C16orf22|FBL16	protein	taxon:9606	20160519	Reactome		
UniProtKB	Q8N461	FBXL16	located_in	GO:0005829	Reactome:R-HSA-8956200	TAS		C	F-box/LRR-repeat protein 16	FBXL16|C16orf22|FBL16	protein	taxon:9606	20160519	Reactome		
UniProtKB	Q8N461	FBXL16	located_in	GO:0005829	Reactome:R-HSA-983140	TAS		C	F-box/LRR-repeat protein 16	FBXL16|C16orf22|FBL16	protein	taxon:9606	20160519	Reactome		
UniProtKB	Q8N461	FBXL16	located_in	GO:0005829	Reactome:R-HSA-983147	TAS		C	F-box/LRR-repeat protein 16	FBXL16|C16orf22|FBL16	protein	taxon:9606	20160519	Reactome		
UniProtKB	Q8N461	FBXL16	located_in	GO:0005829	Reactome:R-HSA-983156	TAS		C	F-box/LRR-repeat protein 16	FBXL16|C16orf22|FBL16	protein	taxon:9606	20160519	Reactome		
UniProtKB	Q8N461	FBXL16	located_in	GO:0005829	Reactome:R-HSA-983157	TAS		C	F-box/LRR-repeat protein 16	FBXL16|C16orf22|FBL16	protein	taxon:9606	20160519	Reactome		
UniProtKB	Q8N461	FBXL16	part_of	GO:0019005	GO_REF:0000033	IBA	AGI_LocusCode:AT1G21410|AGI_LocusCode:AT3G54650|AGI_LocusCode:AT5G01720|AGI_LocusCode:AT5G25350|FB:FBgn0038385|MGI:MGI:3052506|PANTHER:PTN002547163|SGD:S000002714|SGD:S000004344|UniProtKB:Q5VMP0|UniProtKB:Q9H469|UniProtKB:Q9UJT9|UniProtKB:Q9UKA1|ZFIN:ZDB-GENE-030131-3556|ZFIN:ZDB-GENE-030131-5920	C	F-box/LRR-repeat protein 16	FBXL16|C16orf22|FBL16	protein	taxon:9606	20221007	GO_Central		
UniProtKB	Q8N465	D2HGDH	NOT|involved_in	GO:0032026	PMID:15070399	ISS	UniProtKB:P84850	P	D-2-hydroxyglutarate dehydrogenase, mitochondrial	D2HGDH|D2HGD	protein	taxon:9606	20061106	HGNC-UCL		
UniProtKB	Q8N465	D2HGDH	NOT|involved_in	GO:0051592	PMID:15070399	ISS	UniProtKB:P84850	P	D-2-hydroxyglutarate dehydrogenase, mitochondrial	D2HGDH|D2HGD	protein	taxon:9606	20061106	HGNC-UCL		
UniProtKB	Q8N465	D2HGDH	enables	GO:0003824	GO_REF:0000002	IEA	InterPro:IPR004113|InterPro:IPR016164	F	D-2-hydroxyglutarate dehydrogenase, mitochondrial	D2HGDH|D2HGD	protein	taxon:9606	20260727	InterPro		
UniProtKB	Q8N465	D2HGDH	enables	GO:0008270	PMID:33431826	IDA		F	D-2-hydroxyglutarate dehydrogenase, mitochondrial	D2HGDH|D2HGD	protein	taxon:9606	20210421	UniProt		
UniProtKB	Q8N465	D2HGDH	enables	GO:0050660	GO_REF:0000002	IEA	InterPro:IPR004113|InterPro:IPR006094|InterPro:IPR016164|InterPro:IPR036318	F	D-2-hydroxyglutarate dehydrogenase, mitochondrial	D2HGDH|D2HGD	protein	taxon:9606	20260727	InterPro		
UniProtKB	Q8N465	D2HGDH	enables	GO:0051990	GO_REF:0000003	IEA	EC:1.1.99.39	F	D-2-hydroxyglutarate dehydrogenase, mitochondrial	D2HGDH|D2HGD	protein	taxon:9606	20260727	UniProt		
UniProtKB	Q8N465	D2HGDH	enables	GO:0051990	GO_REF:0000116	IEA	RHEA:38295	F	D-2-hydroxyglutarate dehydrogenase, mitochondrial	D2HGDH|D2HGD	protein	taxon:9606	20260727	RHEA		
UniProtKB	Q8N465	D2HGDH	enables	GO:0051990	GO_REF:0000117	IEA	ARBA:ARBA00089517	F	D-2-hydroxyglutarate dehydrogenase, mitochondrial	D2HGDH|D2HGD	protein	taxon:9606	20260727	UniProt		
UniProtKB	Q8N465	D2HGDH	enables	GO:0051990	PMID:15070399	EXP		F	D-2-hydroxyglutarate dehydrogenase, mitochondrial	D2HGDH|D2HGD	protein	taxon:9606	20260222	Reactome		
UniProtKB	Q8N465	D2HGDH	enables	GO:0051990	PMID:15070399	IDA		F	D-2-hydroxyglutarate dehydrogenase, mitochondrial	D2HGDH|D2HGD	protein	taxon:9606	20250119	HGNC-UCL		
UniProtKB	Q8N465	D2HGDH	enables	GO:0051990	PMID:15609246	EXP		F	D-2-hydroxyglutarate dehydrogenase, mitochondrial	D2HGDH|D2HGD	protein	taxon:9606	20250130	UniProt		
UniProtKB	Q8N465	D2HGDH	enables	GO:0051990	PMID:16037974	EXP		F	D-2-hydroxyglutarate dehydrogenase, mitochondrial	D2HGDH|D2HGD	protein	taxon:9606	20250130	UniProt		
UniProtKB	Q8N465	D2HGDH	enables	GO:0051990	PMID:20020533	IMP		F	D-2-hydroxyglutarate dehydrogenase, mitochondrial	D2HGDH|D2HGD	protein	taxon:9606	20210421	UniProt		
UniProtKB	Q8N465	D2HGDH	enables	GO:0051990	PMID:33431826	IMP		F	D-2-hydroxyglutarate dehydrogenase, mitochondrial	D2HGDH|D2HGD	protein	taxon:9606	20210421	UniProt		
UniProtKB	Q8N465	D2HGDH	enables	GO:0071949	GO_REF:0000002	IEA	InterPro:IPR016166	F	D-2-hydroxyglutarate dehydrogenase, mitochondrial	D2HGDH|D2HGD	protein	taxon:9606	20260727	InterPro		
UniProtKB	Q8N465	D2HGDH	involved_in	GO:0006089	PMID:15070399	ISS	UniProtKB:P84850	P	D-2-hydroxyglutarate dehydrogenase, mitochondrial	D2HGDH|D2HGD	protein	taxon:9606	20250119	HGNC-UCL		
UniProtKB	Q8N465	D2HGDH	involved_in	GO:0006103	Reactome:R-HSA-880009	TAS		P	D-2-hydroxyglutarate dehydrogenase, mitochondrial	D2HGDH|D2HGD	protein	taxon:9606	20260316	Reactome		
UniProtKB	Q8N465	D2HGDH	involved_in	GO:0006108	PMID:33431826	IDA		P	D-2-hydroxyglutarate dehydrogenase, mitochondrial	D2HGDH|D2HGD	protein	taxon:9606	20210505	UniProt		
UniProtKB	Q8N465	D2HGDH	involved_in	GO:0010042	PMID:15070399	ISS	UniProtKB:P84850	P	D-2-hydroxyglutarate dehydrogenase, mitochondrial	D2HGDH|D2HGD	protein	taxon:9606	20061106	HGNC-UCL		
UniProtKB	Q8N465	D2HGDH	involved_in	GO:0010043	PMID:15070399	ISS	UniProtKB:P84850	P	D-2-hydroxyglutarate dehydrogenase, mitochondrial	D2HGDH|D2HGD	protein	taxon:9606	20061106	HGNC-UCL		
UniProtKB	Q8N465	D2HGDH	involved_in	GO:0031648	PMID:33053349	IMP		P	D-2-hydroxyglutarate dehydrogenase, mitochondrial	D2HGDH|D2HGD	protein	taxon:9606	20241114	DisProt		
UniProtKB	Q8N465	D2HGDH	involved_in	GO:0032025	PMID:15070399	ISS	UniProtKB:P84850	P	D-2-hydroxyglutarate dehydrogenase, mitochondrial	D2HGDH|D2HGD	protein	taxon:9606	20061106	HGNC-UCL		
UniProtKB	Q8N465	D2HGDH	involved_in	GO:1901275	PMID:15070399	ISS	UniProtKB:P84850	P	D-2-hydroxyglutarate dehydrogenase, mitochondrial	D2HGDH|D2HGD	protein	taxon:9606	20250119	HGNC-UCL		
UniProtKB	Q8N465	D2HGDH	is_active_in	GO:0005739	GO_REF:0000033	IBA	PANTHER:PTN000202300|RGD:1307976|SGD:S000002337|UniProtKB:Q8N465	C	D-2-hydroxyglutarate dehydrogenase, mitochondrial	D2HGDH|D2HGD	protein	taxon:9606	20170228	GO_Central		
UniProtKB	Q8N465	D2HGDH	located_in	GO:0005739	GO_REF:0000044	IEA	UniProtKB-SubCell:SL-0173	C	D-2-hydroxyglutarate dehydrogenase, mitochondrial	D2HGDH|D2HGD	protein	taxon:9606	20260727	UniProt		
UniProtKB	Q8N465	D2HGDH	located_in	GO:0005739	GO_REF:0000052	IDA		C	D-2-hydroxyglutarate dehydrogenase, mitochondrial	D2HGDH|D2HGD	protein	taxon:9606	20251115	HPA		
UniProtKB	Q8N465	D2HGDH	located_in	GO:0005739	PMID:15070399	ISS	UniProtKB:P84850	C	D-2-hydroxyglutarate dehydrogenase, mitochondrial	D2HGDH|D2HGD	protein	taxon:9606	20061106	HGNC-UCL		
UniProtKB	Q8N465	D2HGDH	located_in	GO:0005739	PMID:34800366	HTP		C	D-2-hydroxyglutarate dehydrogenase, mitochondrial	D2HGDH|D2HGD	protein	taxon:9606	20240711	FlyBase		
UniProtKB	Q8N465	D2HGDH	located_in	GO:0005759	Reactome:R-HSA-880007	TAS		C	D-2-hydroxyglutarate dehydrogenase, mitochondrial	D2HGDH|D2HGD	protein	taxon:9606	20130213	Reactome		
UniProtKB	Q8N468	SLC60A1	enables	GO:0022857	GO_REF:0000002	IEA	InterPro:IPR011701	F	Solute carrier family 60 member 1	SLC60A1|MFSD4|MFSD4A|UNQ3064/PRO9894	protein	taxon:9606	20260727	InterPro		
UniProtKB	Q8N468	SLC60A1	involved_in	GO:0055085	GO_REF:0000002	IEA	InterPro:IPR011701	P	Solute carrier family 60 member 1	SLC60A1|MFSD4|MFSD4A|UNQ3064/PRO9894	protein	taxon:9606	20260727	InterPro		
UniProtKB	Q8N468	SLC60A1	located_in	GO:0016020	GO_REF:0000044	IEA	UniProtKB-SubCell:SL-0162	C	Solute carrier family 60 member 1	SLC60A1|MFSD4|MFSD4A|UNQ3064/PRO9894	protein	taxon:9606	20260727	UniProt		
UniProtKB	Q8N474	SFRP1	acts_upstream_of_or_within	GO:0045600	PMID:12055200	IDA		P	Secreted frizzled-related protein 1	SFRP1|FRP|FRP1|SARP2	protein	taxon:9606	20100716	MGI		
UniProtKB	Q8N474	SFRP1	colocalizes_with	GO:0031012	PMID:20551380	HDA		C	Secreted frizzled-related protein 1	SFRP1|FRP|FRP1|SARP2	protein	taxon:9606	20180313	BHF-UCL	part_of(UBERON:0001496)	
UniProtKB	Q8N474	SFRP1	enables	GO:0004197	PMID:14581477	IMP		F	Secreted frizzled-related protein 1	SFRP1|FRP|FRP1|SARP2	protein	taxon:9606	20100826	UniProt		
UniProtKB	Q8N474	SFRP1	enables	GO:0005109	PMID:10347172	IPI	UniProtKB:O60353	F	Secreted frizzled-related protein 1	SFRP1|FRP|FRP1|SARP2	protein	taxon:9606	20100707	BHF-UCL		
UniProtKB	Q8N474	SFRP1	enables	GO:0005109	PMID:1927703	IPI	UniProtKB:O60353	F	Secreted frizzled-related protein 1	SFRP1|FRP|FRP1|SARP2	protein	taxon:9606	20100820	UniProt		
UniProtKB	Q8N474	SFRP1	enables	GO:0005109	PMID:19277043	IPI	UniProtKB:Q9NPG1	F	Secreted frizzled-related protein 1	SFRP1|FRP|FRP1|SARP2	protein	taxon:9606	20100820	UniProt		
UniProtKB	Q8N474	SFRP1	enables	GO:0005109	PMID:19277043	IPI	UniProtKB:Q9ULV1	F	Secreted frizzled-related protein 1	SFRP1|FRP|FRP1|SARP2	protein	taxon:9606	20100820	UniProt		
UniProtKB	Q8N474	SFRP1	enables	GO:0005109	PMID:19277043	IPI	UniProtKB:Q9UP38	F	Secreted frizzled-related protein 1	SFRP1|FRP|FRP1|SARP2	protein	taxon:9606	20100820	UniProt		
UniProtKB	Q8N474	SFRP1	enables	GO:0005515	PMID:10347172	IPI	UniProtKB:O60353	F	Secreted frizzled-related protein 1	SFRP1|FRP|FRP1|SARP2	protein	taxon:9606	20260725	IntAct		
UniProtKB	Q8N474	SFRP1	enables	GO:0005515	PMID:32296183	IPI	UniProtKB:Q8N661	F	Secreted frizzled-related protein 1	SFRP1|FRP|FRP1|SARP2	protein	taxon:9606	20260725	IntAct		
UniProtKB	Q8N474	SFRP1	enables	GO:0008201	PMID:10660608	IDA		F	Secreted frizzled-related protein 1	SFRP1|FRP|FRP1|SARP2	protein	taxon:9606	20100813	UniProt		
UniProtKB	Q8N474	SFRP1	enables	GO:0008201	PMID:11741940	IDA		F	Secreted frizzled-related protein 1	SFRP1|FRP|FRP1|SARP2	protein	taxon:9606	20100827	UniProt		
UniProtKB	Q8N474	SFRP1	enables	GO:0008201	PMID:9192640	IDA		F	Secreted frizzled-related protein 1	SFRP1|FRP|FRP1|SARP2	protein	taxon:9606	20100818	BHF-UCL		
UniProtKB	Q8N474	SFRP1	enables	GO:0017147	GO_REF:0000033	IBA	FB:FBgn0001085|FB:FBgn0016797|FB:FBgn0027342|FB:FBgn0027343|MGI:MGI:108078|MGI:MGI:108460|MGI:MGI:108474|MGI:MGI:108520|MGI:MGI:108570|MGI:MGI:108571|MGI:MGI:1196625|MGI:MGI:2136761|MGI:MGI:892032|PANTHER:PTN000139394|RGD:621075|RGD:631406|RGD:71017|UniProtKB:O00144|UniProtKB:O75084|UniProtKB:Q13467|UniProtKB:Q6FHJ7|UniProtKB:Q8AWG4|UniProtKB:Q8N474|UniProtKB:Q9I897|UniProtKB:Q9NPG1|UniProtKB:Q9PUK8|UniProtKB:Q9UP38	F	Secreted frizzled-related protein 1	SFRP1|FRP|FRP1|SARP2	protein	taxon:9606	20250902	GO_Central		
UniProtKB	Q8N474	SFRP1	enables	GO:0017147	PMID:10347172	IPI	UniProtKB:P09544	F	Secreted frizzled-related protein 1	SFRP1|FRP|FRP1|SARP2	protein	taxon:9606	20130910	BHF-UCL		
UniProtKB	Q8N474	SFRP1	enables	GO:0017147	PMID:10660608	IPI	UniProtKB:P09615	F	Secreted frizzled-related protein 1	SFRP1|FRP|FRP1|SARP2	protein	taxon:9606	20100813	UniProt		
UniProtKB	Q8N474	SFRP1	enables	GO:0017147	PMID:17462603	IDA		F	Secreted frizzled-related protein 1	SFRP1|FRP|FRP1|SARP2	protein	taxon:9606	20151109	MGI		
UniProtKB	Q8N474	SFRP1	enables	GO:0017147	PMID:17462603	IPI	UniProtKB:P22725	F	Secreted frizzled-related protein 1	SFRP1|FRP|FRP1|SARP2	protein	taxon:9606	20151109	ParkinsonsUK-UCL		
UniProtKB	Q8N474	SFRP1	enables	GO:0017147	PMID:17462603	IPI	UniProtKB:P27467	F	Secreted frizzled-related protein 1	SFRP1|FRP|FRP1|SARP2	protein	taxon:9606	20151109	ParkinsonsUK-UCL		
UniProtKB	Q8N474	SFRP1	enables	GO:0017147	PMID:19072540	IPI	UniProtKB:P56704	F	Secreted frizzled-related protein 1	SFRP1|FRP|FRP1|SARP2	protein	taxon:9606	20100823	UniProt		
UniProtKB	Q8N474	SFRP1	enables	GO:0017147	PMID:24080158	IPI	UniProtKB:P27467	F	Secreted frizzled-related protein 1	SFRP1|FRP|FRP1|SARP2	protein	taxon:9606	20151109	ParkinsonsUK-UCL	part_of(GO:0090090)	
UniProtKB	Q8N474	SFRP1	enables	GO:0017147	PMID:24431302	NAS		F	Secreted frizzled-related protein 1	SFRP1|FRP|FRP1|SARP2	protein	taxon:9606	20160128	ParkinsonsUK-UCL	part_of(GO:0030178)	
UniProtKB	Q8N474	SFRP1	enables	GO:0042802	PMID:10347172	IPI	UniProtKB:Q8N474	F	Secreted frizzled-related protein 1	SFRP1|FRP|FRP1|SARP2	protein	taxon:9606	20100707	BHF-UCL		
UniProtKB	Q8N474	SFRP1	involved_in	GO:0001649	PMID:16149051	IEP		P	Secreted frizzled-related protein 1	SFRP1|FRP|FRP1|SARP2	protein	taxon:9606	20100824	UniProt		
UniProtKB	Q8N474	SFRP1	involved_in	GO:0001657	GO_REF:0000107	IEA	UniProtKB:Q8C4U3|ensembl:ENSMUSP00000033952	P	Secreted frizzled-related protein 1	SFRP1|FRP|FRP1|SARP2	protein	taxon:9606	20260724	Ensembl		
UniProtKB	Q8N474	SFRP1	involved_in	GO:0001954	GO_REF:0000024	ISS	UniProtKB:O19116	P	Secreted frizzled-related protein 1	SFRP1|FRP|FRP1|SARP2	protein	taxon:9606	20100806	BHF-UCL		
UniProtKB	Q8N474	SFRP1	involved_in	GO:0002244	PMID:19778523	IDA		P	Secreted frizzled-related protein 1	SFRP1|FRP|FRP1|SARP2	protein	taxon:9606	20100819	UniProt		
UniProtKB	Q8N474	SFRP1	involved_in	GO:0003002	GO_REF:0000117	IEA	ARBA:ARBA00026387	P	Secreted frizzled-related protein 1	SFRP1|FRP|FRP1|SARP2	protein	taxon:9606	20260727	UniProt		
UniProtKB	Q8N474	SFRP1	involved_in	GO:0008284	PMID:10980594	IDA		P	Secreted frizzled-related protein 1	SFRP1|FRP|FRP1|SARP2	protein	taxon:9606	20100819	UniProt		
UniProtKB	Q8N474	SFRP1	involved_in	GO:0008285	PMID:10347172	IDA		P	Secreted frizzled-related protein 1	SFRP1|FRP|FRP1|SARP2	protein	taxon:9606	20100707	BHF-UCL		
UniProtKB	Q8N474	SFRP1	involved_in	GO:0008285	PMID:17443492	IDA		P	Secreted frizzled-related protein 1	SFRP1|FRP|FRP1|SARP2	protein	taxon:9606	20100827	UniProt		
UniProtKB	Q8N474	SFRP1	involved_in	GO:0008285	PMID:19277043	IDA		P	Secreted frizzled-related protein 1	SFRP1|FRP|FRP1|SARP2	protein	taxon:9606	20100820	UniProt		
UniProtKB	Q8N474	SFRP1	involved_in	GO:0008285	PMID:20208569	IDA		P	Secreted frizzled-related protein 1	SFRP1|FRP|FRP1|SARP2	protein	taxon:9606	20100817	UniProt		
UniProtKB	Q8N474	SFRP1	involved_in	GO:0009267	PMID:11932307	IEP		P	Secreted frizzled-related protein 1	SFRP1|FRP|FRP1|SARP2	protein	taxon:9606	20100826	UniProt		
UniProtKB	Q8N474	SFRP1	involved_in	GO:0009267	PMID:9724099	IEP		P	Secreted frizzled-related protein 1	SFRP1|FRP|FRP1|SARP2	protein	taxon:9606	20100826	UniProt		
UniProtKB	Q8N474	SFRP1	involved_in	GO:0009410	GO_REF:0000107	IEA	UniProtKB:Q8C4U3|ensembl:ENSMUSP00000033952	P	Secreted frizzled-related protein 1	SFRP1|FRP|FRP1|SARP2	protein	taxon:9606	20260724	Ensembl		
UniProtKB	Q8N474	SFRP1	involved_in	GO:0009950	PMID:9192640	IDA		P	Secreted frizzled-related protein 1	SFRP1|FRP|FRP1|SARP2	protein	taxon:9606	20100817	UniProt		
UniProtKB	Q8N474	SFRP1	involved_in	GO:0010564	PMID:9724099	IMP		P	Secreted frizzled-related protein 1	SFRP1|FRP|FRP1|SARP2	protein	taxon:9606	20100826	UniProt		
UniProtKB	Q8N474	SFRP1	involved_in	GO:0010629	PMID:10980594	IDA		P	Secreted frizzled-related protein 1	SFRP1|FRP|FRP1|SARP2	protein	taxon:9606	20100819	UniProt		
UniProtKB	Q8N474	SFRP1	involved_in	GO:0010719	PMID:19095296	IDA		P	Secreted frizzled-related protein 1	SFRP1|FRP|FRP1|SARP2	protein	taxon:9606	20100823	UniProt		
UniProtKB	Q8N474	SFRP1	involved_in	GO:0010975	GO_REF:0000107	IEA	UniProtKB:Q8C4U3|ensembl:ENSMUSP00000033952	P	Secreted frizzled-related protein 1	SFRP1|FRP|FRP1|SARP2	protein	taxon:9606	20260724	Ensembl		
UniProtKB	Q8N474	SFRP1	involved_in	GO:0016055	GO_REF:0000024	ISS	UniProtKB:O19116	P	Secreted frizzled-related protein 1	SFRP1|FRP|FRP1|SARP2	protein	taxon:9606	20241215	BHF-UCL		
UniProtKB	Q8N474	SFRP1	involved_in	GO:0016055	GO_REF:0000117	IEA	ARBA:ARBA00028830	P	Secreted frizzled-related protein 1	SFRP1|FRP|FRP1|SARP2	protein	taxon:9606	20260727	UniProt		
UniProtKB	Q8N474	SFRP1	involved_in	GO:0030097	GO_REF:0000117	IEA	ARBA:ARBA00028409	P	Secreted frizzled-related protein 1	SFRP1|FRP|FRP1|SARP2	protein	taxon:9606	20260727	UniProt		
UniProtKB	Q8N474	SFRP1	involved_in	GO:0030177	PMID:10660608	IDA		P	Secreted frizzled-related protein 1	SFRP1|FRP|FRP1|SARP2	protein	taxon:9606	20100813	UniProt		
UniProtKB	Q8N474	SFRP1	involved_in	GO:0030178	PMID:10660608	IDA		P	Secreted frizzled-related protein 1	SFRP1|FRP|FRP1|SARP2	protein	taxon:9606	20100813	UniProt		
UniProtKB	Q8N474	SFRP1	involved_in	GO:0030178	PMID:17500071	IDA		P	Secreted frizzled-related protein 1	SFRP1|FRP|FRP1|SARP2	protein	taxon:9606	20100823	UniProt		
UniProtKB	Q8N474	SFRP1	involved_in	GO:0030178	PMID:20208569	IDA		P	Secreted frizzled-related protein 1	SFRP1|FRP|FRP1|SARP2	protein	taxon:9606	20100817	UniProt		
UniProtKB	Q8N474	SFRP1	involved_in	GO:0030178	PMID:24431302	NAS		P	Secreted frizzled-related protein 1	SFRP1|FRP|FRP1|SARP2	protein	taxon:9606	20160128	ParkinsonsUK-UCL		
UniProtKB	Q8N474	SFRP1	involved_in	GO:0030178	PMID:9192640	IGI	UniProtKB:P04426	P	Secreted frizzled-related protein 1	SFRP1|FRP|FRP1|SARP2	protein	taxon:9606	20231113	BHF-UCL		
UniProtKB	Q8N474	SFRP1	involved_in	GO:0030279	GO_REF:0000117	IEA	ARBA:ARBA00085649	P	Secreted frizzled-related protein 1	SFRP1|FRP|FRP1|SARP2	protein	taxon:9606	20260727	UniProt		
UniProtKB	Q8N474	SFRP1	involved_in	GO:0030279	PMID:15677765	IDA		P	Secreted frizzled-related protein 1	SFRP1|FRP|FRP1|SARP2	protein	taxon:9606	20100826	UniProt		
UniProtKB	Q8N474	SFRP1	involved_in	GO:0030279	PMID:19254787	IMP		P	Secreted frizzled-related protein 1	SFRP1|FRP|FRP1|SARP2	protein	taxon:9606	20100820	UniProt		
UniProtKB	Q8N474	SFRP1	involved_in	GO:0030307	PMID:10980594	IDA		P	Secreted frizzled-related protein 1	SFRP1|FRP|FRP1|SARP2	protein	taxon:9606	20100819	UniProt		
UniProtKB	Q8N474	SFRP1	involved_in	GO:0030308	PMID:19569235	IDA		P	Secreted frizzled-related protein 1	SFRP1|FRP|FRP1|SARP2	protein	taxon:9606	20100820	UniProt		
UniProtKB	Q8N474	SFRP1	involved_in	GO:0030308	PMID:20208569	IDA		P	Secreted frizzled-related protein 1	SFRP1|FRP|FRP1|SARP2	protein	taxon:9606	20100817	UniProt		
UniProtKB	Q8N474	SFRP1	involved_in	GO:0030336	PMID:10980594	IDA		P	Secreted frizzled-related protein 1	SFRP1|FRP|FRP1|SARP2	protein	taxon:9606	20100819	UniProt		
UniProtKB	Q8N474	SFRP1	involved_in	GO:0033689	GO_REF:0000117	IEA	ARBA:ARBA00084764	P	Secreted frizzled-related protein 1	SFRP1|FRP|FRP1|SARP2	protein	taxon:9606	20260727	UniProt		
UniProtKB	Q8N474	SFRP1	involved_in	GO:0033689	PMID:19072540	IMP		P	Secreted frizzled-related protein 1	SFRP1|FRP|FRP1|SARP2	protein	taxon:9606	20100823	UniProt		
UniProtKB	Q8N474	SFRP1	involved_in	GO:0035567	GO_REF:0000033	IBA	FB:FBgn0016797|MGI:MGI:108474|MGI:MGI:108476|MGI:MGI:108570|MGI:MGI:892014|PANTHER:PTN000139394|RGD:71012|UniProtKB:O60353|UniProtKB:O75084|UniProtKB:Q13467|UniProtKB:Q9ULV1|UniProtKB:Q9ULW2|WB:WBGene00003397|ZFIN:ZDB-GENE-990415-218|ZFIN:ZDB-GENE-990415-224	P	Secreted frizzled-related protein 1	SFRP1|FRP|FRP1|SARP2	protein	taxon:9606	20250902	GO_Central		
UniProtKB	Q8N474	SFRP1	involved_in	GO:0043065	PMID:15677765	IDA		P	Secreted frizzled-related protein 1	SFRP1|FRP|FRP1|SARP2	protein	taxon:9606	20100826	UniProt		
UniProtKB	Q8N474	SFRP1	involved_in	GO:0043065	PMID:16149051	IMP		P	Secreted frizzled-related protein 1	SFRP1|FRP|FRP1|SARP2	protein	taxon:9606	20100824	UniProt		
UniProtKB	Q8N474	SFRP1	involved_in	GO:0043065	PMID:19254787	IMP		P	Secreted frizzled-related protein 1	SFRP1|FRP|FRP1|SARP2	protein	taxon:9606	20100820	UniProt		
UniProtKB	Q8N474	SFRP1	involved_in	GO:0043065	PMID:9391078	IDA		P	Secreted frizzled-related protein 1	SFRP1|FRP|FRP1|SARP2	protein	taxon:9606	20100818	UniProt		
UniProtKB	Q8N474	SFRP1	involved_in	GO:0043065	PMID:9724099	IMP		P	Secreted frizzled-related protein 1	SFRP1|FRP|FRP1|SARP2	protein	taxon:9606	20100826	UniProt		
UniProtKB	Q8N474	SFRP1	involved_in	GO:0043066	PMID:11932307	IMP		P	Secreted frizzled-related protein 1	SFRP1|FRP|FRP1|SARP2	protein	taxon:9606	20100826	UniProt		
UniProtKB	Q8N474	SFRP1	involved_in	GO:0043066	PMID:14581477	IMP		P	Secreted frizzled-related protein 1	SFRP1|FRP|FRP1|SARP2	protein	taxon:9606	20100826	UniProt		
UniProtKB	Q8N474	SFRP1	involved_in	GO:0043066	PMID:16149051	IMP		P	Secreted frizzled-related protein 1	SFRP1|FRP|FRP1|SARP2	protein	taxon:9606	20100824	UniProt		
UniProtKB	Q8N474	SFRP1	involved_in	GO:0043066	PMID:19723665	IMP		P	Secreted frizzled-related protein 1	SFRP1|FRP|FRP1|SARP2	protein	taxon:9606	20100814	UniProt		
UniProtKB	Q8N474	SFRP1	involved_in	GO:0045578	GO_REF:0000107	IEA	UniProtKB:Q8C4U3|ensembl:ENSMUSP00000033952	P	Secreted frizzled-related protein 1	SFRP1|FRP|FRP1|SARP2	protein	taxon:9606	20260724	Ensembl		
UniProtKB	Q8N474	SFRP1	involved_in	GO:0045578	GO_REF:0000117	IEA	ARBA:ARBA00085101	P	Secreted frizzled-related protein 1	SFRP1|FRP|FRP1|SARP2	protein	taxon:9606	20260727	UniProt		
UniProtKB	Q8N474	SFRP1	involved_in	GO:0045578	PMID:18941195	IMP		P	Secreted frizzled-related protein 1	SFRP1|FRP|FRP1|SARP2	protein	taxon:9606	20100820	UniProt		
UniProtKB	Q8N474	SFRP1	involved_in	GO:0045600	PMID:15886250	IDA		P	Secreted frizzled-related protein 1	SFRP1|FRP|FRP1|SARP2	protein	taxon:9606	20140812	UniProt	occurs_in(UBERON:0004088)	
UniProtKB	Q8N474	SFRP1	involved_in	GO:0045765	GO_REF:0000024	ISS	UniProtKB:O19116	P	Secreted frizzled-related protein 1	SFRP1|FRP|FRP1|SARP2	protein	taxon:9606	20100806	BHF-UCL		
UniProtKB	Q8N474	SFRP1	involved_in	GO:0045880	PMID:17035233	IMP		P	Secreted frizzled-related protein 1	SFRP1|FRP|FRP1|SARP2	protein	taxon:9606	20100825	UniProt		
UniProtKB	Q8N474	SFRP1	involved_in	GO:0045892	PMID:10660608	IDA		P	Secreted frizzled-related protein 1	SFRP1|FRP|FRP1|SARP2	protein	taxon:9606	20100813	UniProt		
UniProtKB	Q8N474	SFRP1	involved_in	GO:0045892	PMID:16532032	IMP		P	Secreted frizzled-related protein 1	SFRP1|FRP|FRP1|SARP2	protein	taxon:9606	20100826	UniProt		
UniProtKB	Q8N474	SFRP1	involved_in	GO:0045892	PMID:19095296	IDA		P	Secreted frizzled-related protein 1	SFRP1|FRP|FRP1|SARP2	protein	taxon:9606	20100823	UniProt		
UniProtKB	Q8N474	SFRP1	involved_in	GO:0045892	PMID:19277043	IDA		P	Secreted frizzled-related protein 1	SFRP1|FRP|FRP1|SARP2	protein	taxon:9606	20100820	UniProt		
UniProtKB	Q8N474	SFRP1	involved_in	GO:0045892	PMID:20234818	IDA		P	Secreted frizzled-related protein 1	SFRP1|FRP|FRP1|SARP2	protein	taxon:9606	20100827	UniProt		
UniProtKB	Q8N474	SFRP1	involved_in	GO:0045893	PMID:10660608	IDA		P	Secreted frizzled-related protein 1	SFRP1|FRP|FRP1|SARP2	protein	taxon:9606	20100813	UniProt		
UniProtKB	Q8N474	SFRP1	involved_in	GO:0045893	PMID:15886250	IDA		P	Secreted frizzled-related protein 1	SFRP1|FRP|FRP1|SARP2	protein	taxon:9606	20100826	UniProt		
UniProtKB	Q8N474	SFRP1	involved_in	GO:0045893	PMID:19569235	IDA		P	Secreted frizzled-related protein 1	SFRP1|FRP|FRP1|SARP2	protein	taxon:9606	20100820	UniProt		
UniProtKB	Q8N474	SFRP1	involved_in	GO:0045893	PMID:19723665	IMP		P	Secreted frizzled-related protein 1	SFRP1|FRP|FRP1|SARP2	protein	taxon:9606	20100814	UniProt		
UniProtKB	Q8N474	SFRP1	involved_in	GO:0046851	PMID:19072540	IMP		P	Secreted frizzled-related protein 1	SFRP1|FRP|FRP1|SARP2	protein	taxon:9606	20100823	UniProt		
UniProtKB	Q8N474	SFRP1	involved_in	GO:0048147	PMID:19734317	IDA		P	Secreted frizzled-related protein 1	SFRP1|FRP|FRP1|SARP2	protein	taxon:9606	20100707	BHF-UCL		
UniProtKB	Q8N474	SFRP1	involved_in	GO:0048863	GO_REF:0000117	IEA	ARBA:ARBA00090702	P	Secreted frizzled-related protein 1	SFRP1|FRP|FRP1|SARP2	protein	taxon:9606	20260727	UniProt		
UniProtKB	Q8N474	SFRP1	involved_in	GO:0050680	PMID:19095296	IDA		P	Secreted frizzled-related protein 1	SFRP1|FRP|FRP1|SARP2	protein	taxon:9606	20100823	UniProt		
UniProtKB	Q8N474	SFRP1	involved_in	GO:0050732	PMID:10980594	IDA		P	Secreted frizzled-related protein 1	SFRP1|FRP|FRP1|SARP2	protein	taxon:9606	20100819	UniProt		
UniProtKB	Q8N474	SFRP1	involved_in	GO:0051496	GO_REF:0000024	ISS	UniProtKB:O19116	P	Secreted frizzled-related protein 1	SFRP1|FRP|FRP1|SARP2	protein	taxon:9606	20100806	BHF-UCL		
UniProtKB	Q8N474	SFRP1	involved_in	GO:0051894	GO_REF:0000024	ISS	UniProtKB:O19116	P	Secreted frizzled-related protein 1	SFRP1|FRP|FRP1|SARP2	protein	taxon:9606	20100806	BHF-UCL		
UniProtKB	Q8N474	SFRP1	involved_in	GO:0060070	GO_REF:0000033	IBA	FB:FBgn0001085|FB:FBgn0016797|MGI:MGI:108078|MGI:MGI:108460|MGI:MGI:108520|MGI:MGI:108570|MGI:MGI:108571|MGI:MGI:1196625|PANTHER:PTN000139394|RGD:61916|RGD:71012|UniProtKB:O75084|UniProtKB:O93274|UniProtKB:Q13467|UniProtKB:Q14332|UniProtKB:Q32N13|UniProtKB:Q8N474|UniProtKB:Q9H461|UniProtKB:Q9NPG1|UniProtKB:Q9PUK8|UniProtKB:Q9ULV1|UniProtKB:Q9ULW2|UniProtKB:Q9UP38|ZFIN:ZDB-GENE-000328-3	P	Secreted frizzled-related protein 1	SFRP1|FRP|FRP1|SARP2	protein	taxon:9606	20250902	GO_Central		
UniProtKB	Q8N474	SFRP1	involved_in	GO:0060070	PMID:18787224	IDA		P	Secreted frizzled-related protein 1	SFRP1|FRP|FRP1|SARP2	protein	taxon:9606	20100706	BHF-UCL		
UniProtKB	Q8N474	SFRP1	involved_in	GO:0060218	PMID:19778523	IDA		P	Secreted frizzled-related protein 1	SFRP1|FRP|FRP1|SARP2	protein	taxon:9606	20100819	UniProt		
UniProtKB	Q8N474	SFRP1	involved_in	GO:0060766	PMID:19277043	IDA		P	Secreted frizzled-related protein 1	SFRP1|FRP|FRP1|SARP2	protein	taxon:9606	20100820	UniProt		
UniProtKB	Q8N474	SFRP1	involved_in	GO:0071305	PMID:16149051	IEP		P	Secreted frizzled-related protein 1	SFRP1|FRP|FRP1|SARP2	protein	taxon:9606	20100824	UniProt		
UniProtKB	Q8N474	SFRP1	involved_in	GO:0071347	PMID:16149051	IEP		P	Secreted frizzled-related protein 1	SFRP1|FRP|FRP1|SARP2	protein	taxon:9606	20100824	UniProt		
UniProtKB	Q8N474	SFRP1	involved_in	GO:0071356	PMID:9391078	IDA		P	Secreted frizzled-related protein 1	SFRP1|FRP|FRP1|SARP2	protein	taxon:9606	20100818	UniProt		
UniProtKB	Q8N474	SFRP1	involved_in	GO:0071380	PMID:16149051	IEP		P	Secreted frizzled-related protein 1	SFRP1|FRP|FRP1|SARP2	protein	taxon:9606	20160629	UniProt		
UniProtKB	Q8N474	SFRP1	involved_in	GO:0071391	GO_REF:0000107	IEA	UniProtKB:Q8C4U3|ensembl:ENSMUSP00000033952	P	Secreted frizzled-related protein 1	SFRP1|FRP|FRP1|SARP2	protein	taxon:9606	20260724	Ensembl		
UniProtKB	Q8N474	SFRP1	involved_in	GO:0071391	GO_REF:0000117	IEA	ARBA:ARBA00092506	P	Secreted frizzled-related protein 1	SFRP1|FRP|FRP1|SARP2	protein	taxon:9606	20260727	UniProt		
UniProtKB	Q8N474	SFRP1	involved_in	GO:0071391	PMID:18941195	IDA		P	Secreted frizzled-related protein 1	SFRP1|FRP|FRP1|SARP2	protein	taxon:9606	20100820	UniProt		
UniProtKB	Q8N474	SFRP1	involved_in	GO:0071392	PMID:11932307	IEP		P	Secreted frizzled-related protein 1	SFRP1|FRP|FRP1|SARP2	protein	taxon:9606	20100826	UniProt		
UniProtKB	Q8N474	SFRP1	involved_in	GO:0071456	PMID:11932307	IEP		P	Secreted frizzled-related protein 1	SFRP1|FRP|FRP1|SARP2	protein	taxon:9606	20100826	UniProt		
UniProtKB	Q8N474	SFRP1	involved_in	GO:0071481	GO_REF:0000107	IEA	UniProtKB:Q8C4U3|ensembl:ENSMUSP00000033952	P	Secreted frizzled-related protein 1	SFRP1|FRP|FRP1|SARP2	protein	taxon:9606	20260724	Ensembl		
UniProtKB	Q8N474	SFRP1	involved_in	GO:0071542	GO_REF:0000107	IEA	UniProtKB:Q8C4U3|ensembl:ENSMUSP00000033952	P	Secreted frizzled-related protein 1	SFRP1|FRP|FRP1|SARP2	protein	taxon:9606	20260724	Ensembl		
UniProtKB	Q8N474	SFRP1	involved_in	GO:0071560	PMID:16149051	IEP		P	Secreted frizzled-related protein 1	SFRP1|FRP|FRP1|SARP2	protein	taxon:9606	20100824	UniProt		
UniProtKB	Q8N474	SFRP1	involved_in	GO:0071773	PMID:16149051	IEP		P	Secreted frizzled-related protein 1	SFRP1|FRP|FRP1|SARP2	protein	taxon:9606	20100906	UniProt		
UniProtKB	Q8N474	SFRP1	involved_in	GO:0090090	GO_REF:0000107	IEA	UniProtKB:Q8C4U3|ensembl:ENSMUSP00000033952	P	Secreted frizzled-related protein 1	SFRP1|FRP|FRP1|SARP2	protein	taxon:9606	20260724	Ensembl		
UniProtKB	Q8N474	SFRP1	involved_in	GO:0090090	GO_REF:0000117	IEA	ARBA:ARBA00027950	P	Secreted frizzled-related protein 1	SFRP1|FRP|FRP1|SARP2	protein	taxon:9606	20260727	UniProt		
UniProtKB	Q8N474	SFRP1	involved_in	GO:0090090	PMID:10347172	IDA		P	Secreted frizzled-related protein 1	SFRP1|FRP|FRP1|SARP2	protein	taxon:9606	20100707	BHF-UCL		
UniProtKB	Q8N474	SFRP1	involved_in	GO:0090090	PMID:16149051	IDA		P	Secreted frizzled-related protein 1	SFRP1|FRP|FRP1|SARP2	protein	taxon:9606	20100824	UniProt		
UniProtKB	Q8N474	SFRP1	involved_in	GO:0090090	PMID:16532032	IMP		P	Secreted frizzled-related protein 1	SFRP1|FRP|FRP1|SARP2	protein	taxon:9606	20100826	UniProt		
UniProtKB	Q8N474	SFRP1	involved_in	GO:0090090	PMID:17035233	IMP		P	Secreted frizzled-related protein 1	SFRP1|FRP|FRP1|SARP2	protein	taxon:9606	20100825	UniProt		
UniProtKB	Q8N474	SFRP1	involved_in	GO:0090090	PMID:17443492	IDA		P	Secreted frizzled-related protein 1	SFRP1|FRP|FRP1|SARP2	protein	taxon:9606	20100827	UniProt		
UniProtKB	Q8N474	SFRP1	involved_in	GO:0090090	PMID:17462603	IGI	UniProtKB:P27467	P	Secreted frizzled-related protein 1	SFRP1|FRP|FRP1|SARP2	protein	taxon:9606	20151109	ParkinsonsUK-UCL		
UniProtKB	Q8N474	SFRP1	involved_in	GO:0090090	PMID:17471511	IDA		P	Secreted frizzled-related protein 1	SFRP1|FRP|FRP1|SARP2	protein	taxon:9606	20100824	UniProt		
UniProtKB	Q8N474	SFRP1	involved_in	GO:0090090	PMID:17994217	IDA		P	Secreted frizzled-related protein 1	SFRP1|FRP|FRP1|SARP2	protein	taxon:9606	20240320	UniProt		
UniProtKB	Q8N474	SFRP1	involved_in	GO:0090090	PMID:19072540	IMP		P	Secreted frizzled-related protein 1	SFRP1|FRP|FRP1|SARP2	protein	taxon:9606	20200702	UniProt		
UniProtKB	Q8N474	SFRP1	involved_in	GO:0090090	PMID:19095296	IDA		P	Secreted frizzled-related protein 1	SFRP1|FRP|FRP1|SARP2	protein	taxon:9606	20100823	UniProt		
UniProtKB	Q8N474	SFRP1	involved_in	GO:0090090	PMID:19254787	IMP		P	Secreted frizzled-related protein 1	SFRP1|FRP|FRP1|SARP2	protein	taxon:9606	20200702	UniProt		
UniProtKB	Q8N474	SFRP1	involved_in	GO:0090090	PMID:19277043	IDA		P	Secreted frizzled-related protein 1	SFRP1|FRP|FRP1|SARP2	protein	taxon:9606	20100820	UniProt		
UniProtKB	Q8N474	SFRP1	involved_in	GO:0090090	PMID:19569235	IDA		P	Secreted frizzled-related protein 1	SFRP1|FRP|FRP1|SARP2	protein	taxon:9606	20100820	UniProt		
UniProtKB	Q8N474	SFRP1	involved_in	GO:0090090	PMID:24080158	IGI	UniProtKB:P27467	P	Secreted frizzled-related protein 1	SFRP1|FRP|FRP1|SARP2	protein	taxon:9606	20151109	ParkinsonsUK-UCL		
UniProtKB	Q8N474	SFRP1	involved_in	GO:0090090	PMID:9391078	IDA		P	Secreted frizzled-related protein 1	SFRP1|FRP|FRP1|SARP2	protein	taxon:9606	20100818	UniProt		
UniProtKB	Q8N474	SFRP1	involved_in	GO:0090090	PMID:9724099	IMP		P	Secreted frizzled-related protein 1	SFRP1|FRP|FRP1|SARP2	protein	taxon:9606	20100826	UniProt		
UniProtKB	Q8N474	SFRP1	involved_in	GO:0090263	PMID:18941195	IDA		P	Secreted frizzled-related protein 1	SFRP1|FRP|FRP1|SARP2	protein	taxon:9606	20100820	UniProt		
UniProtKB	Q8N474	SFRP1	involved_in	GO:0090263	PMID:24080158	IGI	UniProtKB:P27467|UniProtKB:Q13467	P	Secreted frizzled-related protein 1	SFRP1|FRP|FRP1|SARP2	protein	taxon:9606	20151109	ParkinsonsUK-UCL		
UniProtKB	Q8N474	SFRP1	involved_in	GO:1902043	PMID:9391078	IDA		P	Secreted frizzled-related protein 1	SFRP1|FRP|FRP1|SARP2	protein	taxon:9606	20130614	BHF-UCL		
UniProtKB	Q8N474	SFRP1	involved_in	GO:1904956	GO_REF:0000107	IEA	UniProtKB:Q8C4U3|ensembl:ENSMUSP00000033952	P	Secreted frizzled-related protein 1	SFRP1|FRP|FRP1|SARP2	protein	taxon:9606	20260724	Ensembl		
UniProtKB	Q8N474	SFRP1	involved_in	GO:2000052	PMID:19569235	IDA		P	Secreted frizzled-related protein 1	SFRP1|FRP|FRP1|SARP2	protein	taxon:9606	20100906	UniProt		
UniProtKB	Q8N474	SFRP1	involved_in	GO:2000270	PMID:14581477	IDA		P	Secreted frizzled-related protein 1	SFRP1|FRP|FRP1|SARP2	protein	taxon:9606	20110301	UniProt		
UniProtKB	Q8N474	SFRP1	involved_in	GO:2000271	PMID:14581477	IDA		P	Secreted frizzled-related protein 1	SFRP1|FRP|FRP1|SARP2	protein	taxon:9606	20110301	UniProt		
UniProtKB	Q8N474	SFRP1	involved_in	GO:2001238	GO_REF:0000117	IEA	ARBA:ARBA00087870	P	Secreted frizzled-related protein 1	SFRP1|FRP|FRP1|SARP2	protein	taxon:9606	20260727	UniProt		
UniProtKB	Q8N474	SFRP1	is_active_in	GO:0005576	GO_REF:0000033	IBA	MGI:MGI:108078|PANTHER:PTN002259328|UniProtKB:O19116|UniProtKB:Q863H1|UniProtKB:Q8N474|UniProtKB:Q96HF1	C	Secreted frizzled-related protein 1	SFRP1|FRP|FRP1|SARP2	protein	taxon:9606	20260528	GO_Central		
UniProtKB	Q8N474	SFRP1	located_in	GO:0005576	GO_REF:0000044	IEA	UniProtKB-SubCell:SL-0243	C	Secreted frizzled-related protein 1	SFRP1|FRP|FRP1|SARP2	protein	taxon:9606	20260727	UniProt		
UniProtKB	Q8N474	SFRP1	located_in	GO:0005576	PMID:10980594	IDA		C	Secreted frizzled-related protein 1	SFRP1|FRP|FRP1|SARP2	protein	taxon:9606	20100819	UniProt		
UniProtKB	Q8N474	SFRP1	located_in	GO:0005576	PMID:17500071	IDA		C	Secreted frizzled-related protein 1	SFRP1|FRP|FRP1|SARP2	protein	taxon:9606	20100823	UniProt		
UniProtKB	Q8N474	SFRP1	located_in	GO:0005576	PMID:20551380	HDA		C	Secreted frizzled-related protein 1	SFRP1|FRP|FRP1|SARP2	protein	taxon:9606	20180313	BHF-UCL	part_of(UBERON:0001496)	
UniProtKB	Q8N474	SFRP1	located_in	GO:0005576	PMID:9192640	IDA		C	Secreted frizzled-related protein 1	SFRP1|FRP|FRP1|SARP2	protein	taxon:9606	20100817	UniProt		
UniProtKB	Q8N474	SFRP1	located_in	GO:0005576	Reactome:R-NUL-3772439	TAS		C	Secreted frizzled-related protein 1	SFRP1|FRP|FRP1|SARP2	protein	taxon:9606	20130516	Reactome		
UniProtKB	Q8N474	SFRP1	located_in	GO:0005829	PMID:14581477	IDA		C	Secreted frizzled-related protein 1	SFRP1|FRP|FRP1|SARP2	protein	taxon:9606	20100826	UniProt		
UniProtKB	Q8N474	SFRP1	located_in	GO:0005886	GO_REF:0000024	ISS	UniProtKB:O19116	C	Secreted frizzled-related protein 1	SFRP1|FRP|FRP1|SARP2	protein	taxon:9606	20100823	UniProt		
UniProtKB	Q8N474	SFRP1	located_in	GO:0009986	PMID:9192640	IDA		C	Secreted frizzled-related protein 1	SFRP1|FRP|FRP1|SARP2	protein	taxon:9606	20100817	UniProt		
UniProtKB	Q8N474	SFRP1	located_in	GO:0031012	PMID:10347172	IDA		C	Secreted frizzled-related protein 1	SFRP1|FRP|FRP1|SARP2	protein	taxon:9606	20100707	BHF-UCL		
UniProtKB	Q8N474	SFRP1	located_in	GO:0031012	PMID:27559042	HDA		C	Secreted frizzled-related protein 1	SFRP1|FRP|FRP1|SARP2	protein	taxon:9606	20180329	BHF-UCL	part_of(UBERON:0006618),part_of(UBERON:0002302)	
UniProtKB	Q8N474	SFRP1	located_in	GO:0031012	PMID:9192640	IDA		C	Secreted frizzled-related protein 1	SFRP1|FRP|FRP1|SARP2	protein	taxon:9606	20100818	BHF-UCL		
UniProtKB	Q8N474	SFRP1	located_in	GO:0070062	PMID:19199708	HDA		C	Secreted frizzled-related protein 1	SFRP1|FRP|FRP1|SARP2	protein	taxon:9606	20131029	UniProt	part_of(UBERON:0001831)	
UniProtKB	Q8N475	FSTL5	enables	GO:0005509	GO_REF:0000002	IEA	InterPro:IPR002048	F	Follistatin-related protein 5	FSTL5|KIAA1263	protein	taxon:9606	20260727	InterPro		
UniProtKB	Q8N475	FSTL5	enables	GO:0005515	PMID:24407287	IPI	UniProtKB:Q9ULZ3	F	Follistatin-related protein 5	FSTL5|KIAA1263	protein	taxon:9606	20150317	AgBase		
UniProtKB	Q8N475	FSTL5	enables	GO:0005515	PMID:32822567	IPI	UniProtKB:Q58EX2	F	Follistatin-related protein 5	FSTL5|KIAA1263	protein	taxon:9606	20260725	IntAct		
UniProtKB	Q8N475	FSTL5	involved_in	GO:0030154	GO_REF:0000033	IBA	FB:FBgn0030439|FB:FBgn0037405|MGI:MGI:102793|PANTHER:PTN000099219|UniProtKB:O95633|UniProtKB:P19883|UniProtKB:Q9NQ38|ZFIN:ZDB-GENE-030131-1033	P	Follistatin-related protein 5	FSTL5|KIAA1263	protein	taxon:9606	20260528	GO_Central		
UniProtKB	Q8N475	FSTL5	is_active_in	GO:0005576	GO_REF:0000033	IBA	FB:FBgn0259878|MGI:MGI:1890391|PANTHER:PTN000099217|RGD:621811|UniProtKB:O95633|UniProtKB:P19883|UniProtKB:Q9NQ38	C	Follistatin-related protein 5	FSTL5|KIAA1263	protein	taxon:9606	20260528	GO_Central		
UniProtKB	Q8N475	FSTL5	located_in	GO:0005576	GO_REF:0000044	IEA	UniProtKB-SubCell:SL-0243	C	Follistatin-related protein 5	FSTL5|KIAA1263	protein	taxon:9606	20260727	UniProt		
UniProtKB	Q8N485	LIX1	enables	GO:0005515	PMID:32296183	IPI	UniProtKB:Q7Z589-5	F	Protein limb expression 1 homolog	LIX1|C5orf11	protein	taxon:9606	20260725	IntAct		
UniProtKB	Q8N485	LIX1	enables	GO:0005515	PMID:32296183	IPI	UniProtKB:Q96A04	F	Protein limb expression 1 homolog	LIX1|C5orf11	protein	taxon:9606	20260725	IntAct		
UniProtKB	Q8N485	LIX1	enables	GO:0005515	PMID:32296183	IPI	UniProtKB:Q9BQ89	F	Protein limb expression 1 homolog	LIX1|C5orf11	protein	taxon:9606	20260725	IntAct		
UniProtKB	Q8N485	LIX1	enables	GO:0005515	PMID:32814053	IPI	UniProtKB:Q8WXH2	F	Protein limb expression 1 homolog	LIX1|C5orf11	protein	taxon:9606	20260725	IntAct		
UniProtKB	Q8N485	LIX1	involved_in	GO:0030036	GO_REF:0000033	IBA	MGI:MGI:3036267|PANTHER:PTN001259231	P	Protein limb expression 1 homolog	LIX1|C5orf11	protein	taxon:9606	20260512	GO_Central		
UniProtKB	Q8N485	LIX1	is_active_in	GO:0005737	GO_REF:0000033	IBA	FB:FBgn0032230|PANTHER:PTN001579556|UniProtKB:Q9HCE0|WB:WBGene00016968	C	Protein limb expression 1 homolog	LIX1|C5orf11	protein	taxon:9606	20200809	GO_Central		
UniProtKB	Q8N488	RYBP	enables	GO:0003676	PMID:19170609	EXP		F	RING1 and YY1-binding protein	RYBP|DEDAF|YEAF1	protein	taxon:9606	20220214	DisProt		
UniProtKB	Q8N488	RYBP	enables	GO:0003676	PMID:20696397	EXP		F	RING1 and YY1-binding protein	RYBP|DEDAF|YEAF1	protein	taxon:9606	20220214	DisProt		
UniProtKB	Q8N488	RYBP	enables	GO:0003677	GO_REF:0000033	IBA	FB:FBgn0034763|MGI:MGI:1929059|PANTHER:PTN000985858	F	RING1 and YY1-binding protein	RYBP|DEDAF|YEAF1	protein	taxon:9606	20200414	GO_Central		
UniProtKB	Q8N488	RYBP	enables	GO:0003677	GO_REF:0000107	IEA	UniProtKB:Q8CCI5|ensembl:ENSMUSP00000098677	F	RING1 and YY1-binding protein	RYBP|DEDAF|YEAF1	protein	taxon:9606	20260724	Ensembl		
UniProtKB	Q8N488	RYBP	enables	GO:0003712	GO_REF:0000033	IBA	MGI:MGI:1929059|PANTHER:PTN000985858|UniProtKB:Q8IY57	F	RING1 and YY1-binding protein	RYBP|DEDAF|YEAF1	protein	taxon:9606	20200414	GO_Central		
UniProtKB	Q8N488	RYBP	enables	GO:0003714	GO_REF:0000107	IEA	UniProtKB:Q8CCI5|ensembl:ENSMUSP00000098677	F	RING1 and YY1-binding protein	RYBP|DEDAF|YEAF1	protein	taxon:9606	20260724	Ensembl		
UniProtKB	Q8N488	RYBP	enables	GO:0003714	PMID:10369680	TAS		F	RING1 and YY1-binding protein	RYBP|DEDAF|YEAF1	protein	taxon:9606	20061107	PINC		
UniProtKB	Q8N488	RYBP	enables	GO:0005515	PMID:16189514	IPI	UniProtKB:Q06587	F	RING1 and YY1-binding protein	RYBP|DEDAF|YEAF1	protein	taxon:9606	20260725	IntAct		
UniProtKB	Q8N488	RYBP	enables	GO:0005515	PMID:16943429	IPI	UniProtKB:Q06587	F	RING1 and YY1-binding protein	RYBP|DEDAF|YEAF1	protein	taxon:9606	20260725	IntAct		
UniProtKB	Q8N488	RYBP	enables	GO:0005515	PMID:16943429	IPI	UniProtKB:Q99496	F	RING1 and YY1-binding protein	RYBP|DEDAF|YEAF1	protein	taxon:9606	20260725	IntAct		
UniProtKB	Q8N488	RYBP	enables	GO:0005515	PMID:17070805	IPI	UniProtKB:P0CG48	F	RING1 and YY1-binding protein	RYBP|DEDAF|YEAF1	protein	taxon:9606	20260725	IntAct		
UniProtKB	Q8N488	RYBP	enables	GO:0005515	PMID:17070805	IPI	UniProtKB:Q06587-2	F	RING1 and YY1-binding protein	RYBP|DEDAF|YEAF1	protein	taxon:9606	20260725	IntAct		
UniProtKB	Q8N488	RYBP	enables	GO:0005515	PMID:19098711	IPI	UniProtKB:P04637	F	RING1 and YY1-binding protein	RYBP|DEDAF|YEAF1	protein	taxon:9606	20260725	IntAct		
UniProtKB	Q8N488	RYBP	enables	GO:0005515	PMID:19098711	IPI	UniProtKB:Q00987	F	RING1 and YY1-binding protein	RYBP|DEDAF|YEAF1	protein	taxon:9606	20260725	IntAct		
UniProtKB	Q8N488	RYBP	enables	GO:0005515	PMID:20696397	IPI	UniProtKB:Q99496	F	RING1 and YY1-binding protein	RYBP|DEDAF|YEAF1	protein	taxon:9606	20110125	UniProt		
UniProtKB	Q8N488	RYBP	enables	GO:0005515	PMID:20696397	IPI	UniProtKB:Q99496	F	RING1 and YY1-binding protein	RYBP|DEDAF|YEAF1	protein	taxon:9606	20260725	IntAct		
UniProtKB	Q8N488	RYBP	enables	GO:0005515	PMID:22046132	IPI	UniProtKB:P0C6X7-PRO_0000037319	F	RING1 and YY1-binding protein	RYBP|DEDAF|YEAF1	protein	taxon:9606	20260725	IntAct		
UniProtKB	Q8N488	RYBP	enables	GO:0005515	PMID:24855944	IPI	UniProtKB:Q923J1	F	RING1 and YY1-binding protein	RYBP|DEDAF|YEAF1	protein	taxon:9606	20260725	IntAct		
UniProtKB	Q8N488	RYBP	enables	GO:0005515	PMID:24981860	IPI	UniProtKB:Q06587	F	RING1 and YY1-binding protein	RYBP|DEDAF|YEAF1	protein	taxon:9606	20260725	IntAct		
UniProtKB	Q8N488	RYBP	enables	GO:0005515	PMID:24981860	IPI	UniProtKB:Q99496	F	RING1 and YY1-binding protein	RYBP|DEDAF|YEAF1	protein	taxon:9606	20260725	IntAct		
UniProtKB	Q8N488	RYBP	enables	GO:0005515	PMID:25416956	IPI	UniProtKB:Q06587	F	RING1 and YY1-binding protein	RYBP|DEDAF|YEAF1	protein	taxon:9606	20260725	IntAct		
UniProtKB	Q8N488	RYBP	enables	GO:0005515	PMID:26496610	IPI	UniProtKB:Q99496	F	RING1 and YY1-binding protein	RYBP|DEDAF|YEAF1	protein	taxon:9606	20260725	IntAct		
UniProtKB	Q8N488	RYBP	enables	GO:0005515	PMID:26687479	IPI	UniProtKB:Q9BSM1	F	RING1 and YY1-binding protein	RYBP|DEDAF|YEAF1	protein	taxon:9606	20160201	UniProt		
UniProtKB	Q8N488	RYBP	enables	GO:0005515	PMID:27060496	IPI	UniProtKB:Q8TC84	F	RING1 and YY1-binding protein	RYBP|DEDAF|YEAF1	protein	taxon:9606	20170706	UniProt		
UniProtKB	Q8N488	RYBP	enables	GO:0005515	PMID:27705803	IPI	UniProtKB:Q06587	F	RING1 and YY1-binding protein	RYBP|DEDAF|YEAF1	protein	taxon:9606	20260725	IntAct		
UniProtKB	Q8N488	RYBP	enables	GO:0005515	PMID:27705803	IPI	UniProtKB:Q99496	F	RING1 and YY1-binding protein	RYBP|DEDAF|YEAF1	protein	taxon:9606	20260725	IntAct		
UniProtKB	Q8N488	RYBP	enables	GO:0005515	PMID:28514442	IPI	UniProtKB:Q06587-2	F	RING1 and YY1-binding protein	RYBP|DEDAF|YEAF1	protein	taxon:9606	20260725	IntAct		
UniProtKB	Q8N488	RYBP	enables	GO:0005515	PMID:28514442	IPI	UniProtKB:Q99496	F	RING1 and YY1-binding protein	RYBP|DEDAF|YEAF1	protein	taxon:9606	20260725	IntAct		
UniProtKB	Q8N488	RYBP	enables	GO:0005515	PMID:32296183	IPI	UniProtKB:P20618	F	RING1 and YY1-binding protein	RYBP|DEDAF|YEAF1	protein	taxon:9606	20260725	IntAct		
UniProtKB	Q8N488	RYBP	enables	GO:0005515	PMID:32296183	IPI	UniProtKB:Q06587	F	RING1 and YY1-binding protein	RYBP|DEDAF|YEAF1	protein	taxon:9606	20260725	IntAct		
UniProtKB	Q8N488	RYBP	enables	GO:0005515	PMID:32296183	IPI	UniProtKB:Q8N9N5-2	F	RING1 and YY1-binding protein	RYBP|DEDAF|YEAF1	protein	taxon:9606	20260725	IntAct		
UniProtKB	Q8N488	RYBP	enables	GO:0005515	PMID:32296183	IPI	UniProtKB:Q96JC9	F	RING1 and YY1-binding protein	RYBP|DEDAF|YEAF1	protein	taxon:9606	20260725	IntAct		
UniProtKB	Q8N488	RYBP	enables	GO:0005515	PMID:32296183	IPI	UniProtKB:Q99496	F	RING1 and YY1-binding protein	RYBP|DEDAF|YEAF1	protein	taxon:9606	20260725	IntAct		
UniProtKB	Q8N488	RYBP	enables	GO:0005515	PMID:32296183	IPI	UniProtKB:Q9HD64	F	RING1 and YY1-binding protein	RYBP|DEDAF|YEAF1	protein	taxon:9606	20260725	IntAct		
UniProtKB	Q8N488	RYBP	enables	GO:0005515	PMID:32814053	IPI	UniProtKB:G5E9A7	F	RING1 and YY1-binding protein	RYBP|DEDAF|YEAF1	protein	taxon:9606	20260725	IntAct		
UniProtKB	Q8N488	RYBP	enables	GO:0005515	PMID:32814053	IPI	UniProtKB:O14908-2	F	RING1 and YY1-binding protein	RYBP|DEDAF|YEAF1	protein	taxon:9606	20260725	IntAct		
UniProtKB	Q8N488	RYBP	enables	GO:0005515	PMID:32814053	IPI	UniProtKB:O43464	F	RING1 and YY1-binding protein	RYBP|DEDAF|YEAF1	protein	taxon:9606	20260725	IntAct		
UniProtKB	Q8N488	RYBP	enables	GO:0005515	PMID:32814053	IPI	UniProtKB:O43933	F	RING1 and YY1-binding protein	RYBP|DEDAF|YEAF1	protein	taxon:9606	20260725	IntAct		
UniProtKB	Q8N488	RYBP	enables	GO:0005515	PMID:32814053	IPI	UniProtKB:O60260-5	F	RING1 and YY1-binding protein	RYBP|DEDAF|YEAF1	protein	taxon:9606	20260725	IntAct		
UniProtKB	Q8N488	RYBP	enables	GO:0005515	PMID:32814053	IPI	UniProtKB:O60333-2	F	RING1 and YY1-binding protein	RYBP|DEDAF|YEAF1	protein	taxon:9606	20260725	IntAct		
UniProtKB	Q8N488	RYBP	enables	GO:0005515	PMID:32814053	IPI	UniProtKB:P00441	F	RING1 and YY1-binding protein	RYBP|DEDAF|YEAF1	protein	taxon:9606	20260725	IntAct		
UniProtKB	Q8N488	RYBP	enables	GO:0005515	PMID:32814053	IPI	UniProtKB:P00451-2	F	RING1 and YY1-binding protein	RYBP|DEDAF|YEAF1	protein	taxon:9606	20260725	IntAct		
UniProtKB	Q8N488	RYBP	enables	GO:0005515	PMID:32814053	IPI	UniProtKB:P02489	F	RING1 and YY1-binding protein	RYBP|DEDAF|YEAF1	protein	taxon:9606	20260725	IntAct		
UniProtKB	Q8N488	RYBP	enables	GO:0005515	PMID:32814053	IPI	UniProtKB:P02545	F	RING1 and YY1-binding protein	RYBP|DEDAF|YEAF1	protein	taxon:9606	20260725	IntAct		
UniProtKB	Q8N488	RYBP	enables	GO:0005515	PMID:32814053	IPI	UniProtKB:P07196	F	RING1 and YY1-binding protein	RYBP|DEDAF|YEAF1	protein	taxon:9606	20260725	IntAct		
UniProtKB	Q8N488	RYBP	enables	GO:0005515	PMID:32814053	IPI	UniProtKB:P0CG47	F	RING1 and YY1-binding protein	RYBP|DEDAF|YEAF1	protein	taxon:9606	20260725	IntAct		
UniProtKB	Q8N488	RYBP	enables	GO:0005515	PMID:32814053	IPI	UniProtKB:P14136	F	RING1 and YY1-binding protein	RYBP|DEDAF|YEAF1	protein	taxon:9606	20260725	IntAct		
UniProtKB	Q8N488	RYBP	enables	GO:0005515	PMID:32814053	IPI	UniProtKB:P14618	F	RING1 and YY1-binding protein	RYBP|DEDAF|YEAF1	protein	taxon:9606	20260725	IntAct		
UniProtKB	Q8N488	RYBP	enables	GO:0005515	PMID:32814053	IPI	UniProtKB:P21333-2	F	RING1 and YY1-binding protein	RYBP|DEDAF|YEAF1	protein	taxon:9606	20260725	IntAct		
UniProtKB	Q8N488	RYBP	enables	GO:0005515	PMID:32814053	IPI	UniProtKB:P21964-2	F	RING1 and YY1-binding protein	RYBP|DEDAF|YEAF1	protein	taxon:9606	20260725	IntAct		
UniProtKB	Q8N488	RYBP	enables	GO:0005515	PMID:32814053	IPI	UniProtKB:P21980-2	F	RING1 and YY1-binding protein	RYBP|DEDAF|YEAF1	protein	taxon:9606	20260725	IntAct		
UniProtKB	Q8N488	RYBP	enables	GO:0005515	PMID:32814053	IPI	UniProtKB:P26378-2	F	RING1 and YY1-binding protein	RYBP|DEDAF|YEAF1	protein	taxon:9606	20260725	IntAct		
UniProtKB	Q8N488	RYBP	enables	GO:0005515	PMID:32814053	IPI	UniProtKB:P28799	F	RING1 and YY1-binding protein	RYBP|DEDAF|YEAF1	protein	taxon:9606	20260725	IntAct		
UniProtKB	Q8N488	RYBP	enables	GO:0005515	PMID:32814053	IPI	UniProtKB:P31153	F	RING1 and YY1-binding protein	RYBP|DEDAF|YEAF1	protein	taxon:9606	20260725	IntAct		
UniProtKB	Q8N488	RYBP	enables	GO:0005515	PMID:32814053	IPI	UniProtKB:P35240-4	F	RING1 and YY1-binding protein	RYBP|DEDAF|YEAF1	protein	taxon:9606	20260725	IntAct		
UniProtKB	Q8N488	RYBP	enables	GO:0005515	PMID:32814053	IPI	UniProtKB:P35637	F	RING1 and YY1-binding protein	RYBP|DEDAF|YEAF1	protein	taxon:9606	20260725	IntAct		
UniProtKB	Q8N488	RYBP	enables	GO:0005515	PMID:32814053	IPI	UniProtKB:P37840	F	RING1 and YY1-binding protein	RYBP|DEDAF|YEAF1	protein	taxon:9606	20260725	IntAct		
UniProtKB	Q8N488	RYBP	enables	GO:0005515	PMID:32814053	IPI	UniProtKB:P42858	F	RING1 and YY1-binding protein	RYBP|DEDAF|YEAF1	protein	taxon:9606	20260725	IntAct		
UniProtKB	Q8N488	RYBP	enables	GO:0005515	PMID:32814053	IPI	UniProtKB:P49458	F	RING1 and YY1-binding protein	RYBP|DEDAF|YEAF1	protein	taxon:9606	20260725	IntAct		
UniProtKB	Q8N488	RYBP	enables	GO:0005515	PMID:32814053	IPI	UniProtKB:P49768-2	F	RING1 and YY1-binding protein	RYBP|DEDAF|YEAF1	protein	taxon:9606	20260725	IntAct		
UniProtKB	Q8N488	RYBP	enables	GO:0005515	PMID:32814053	IPI	UniProtKB:P49810	F	RING1 and YY1-binding protein	RYBP|DEDAF|YEAF1	protein	taxon:9606	20260725	IntAct		
UniProtKB	Q8N488	RYBP	enables	GO:0005515	PMID:32814053	IPI	UniProtKB:P54253	F	RING1 and YY1-binding protein	RYBP|DEDAF|YEAF1	protein	taxon:9606	20260725	IntAct		
UniProtKB	Q8N488	RYBP	enables	GO:0005515	PMID:32814053	IPI	UniProtKB:P78333	F	RING1 and YY1-binding protein	RYBP|DEDAF|YEAF1	protein	taxon:9606	20260725	IntAct		
UniProtKB	Q8N488	RYBP	enables	GO:0005515	PMID:32814053	IPI	UniProtKB:Q00403	F	RING1 and YY1-binding protein	RYBP|DEDAF|YEAF1	protein	taxon:9606	20260725	IntAct		
UniProtKB	Q8N488	RYBP	enables	GO:0005515	PMID:32814053	IPI	UniProtKB:Q01658	F	RING1 and YY1-binding protein	RYBP|DEDAF|YEAF1	protein	taxon:9606	20260725	IntAct		
UniProtKB	Q8N488	RYBP	enables	GO:0005515	PMID:32814053	IPI	UniProtKB:Q13148	F	RING1 and YY1-binding protein	RYBP|DEDAF|YEAF1	protein	taxon:9606	20260725	IntAct		
UniProtKB	Q8N488	RYBP	enables	GO:0005515	PMID:32814053	IPI	UniProtKB:Q14203-5	F	RING1 and YY1-binding protein	RYBP|DEDAF|YEAF1	protein	taxon:9606	20260725	IntAct		
UniProtKB	Q8N488	RYBP	enables	GO:0005515	PMID:32814053	IPI	UniProtKB:Q16143	F	RING1 and YY1-binding protein	RYBP|DEDAF|YEAF1	protein	taxon:9606	20260725	IntAct		
UniProtKB	Q8N488	RYBP	enables	GO:0005515	PMID:32814053	IPI	UniProtKB:Q7Z699	F	RING1 and YY1-binding protein	RYBP|DEDAF|YEAF1	protein	taxon:9606	20260725	IntAct		
UniProtKB	Q8N488	RYBP	enables	GO:0005515	PMID:32814053	IPI	UniProtKB:Q8WUW1	F	RING1 and YY1-binding protein	RYBP|DEDAF|YEAF1	protein	taxon:9606	20260725	IntAct		
UniProtKB	Q8N488	RYBP	enables	GO:0005515	PMID:32814053	IPI	UniProtKB:Q92597	F	RING1 and YY1-binding protein	RYBP|DEDAF|YEAF1	protein	taxon:9606	20260725	IntAct		
UniProtKB	Q8N488	RYBP	enables	GO:0005515	PMID:32814053	IPI	UniProtKB:Q99719	F	RING1 and YY1-binding protein	RYBP|DEDAF|YEAF1	protein	taxon:9606	20260725	IntAct		
UniProtKB	Q8N488	RYBP	enables	GO:0005515	PMID:32814053	IPI	UniProtKB:Q9NUW8	F	RING1 and YY1-binding protein	RYBP|DEDAF|YEAF1	protein	taxon:9606	20260725	IntAct		
UniProtKB	Q8N488	RYBP	enables	GO:0005515	PMID:32814053	IPI	UniProtKB:Q9P1N4	F	RING1 and YY1-binding protein	RYBP|DEDAF|YEAF1	protein	taxon:9606	20260725	IntAct		
UniProtKB	Q8N488	RYBP	enables	GO:0005515	PMID:32814053	IPI	UniProtKB:Q9Y3C5	F	RING1 and YY1-binding protein	RYBP|DEDAF|YEAF1	protein	taxon:9606	20260725	IntAct		
UniProtKB	Q8N488	RYBP	enables	GO:0005515	PMID:32814053	IPI	UniProtKB:Q9Y5Q9	F	RING1 and YY1-binding protein	RYBP|DEDAF|YEAF1	protein	taxon:9606	20260725	IntAct		
UniProtKB	Q8N488	RYBP	enables	GO:0005515	PMID:33961781	IPI	UniProtKB:Q06587	F	RING1 and YY1-binding protein	RYBP|DEDAF|YEAF1	protein	taxon:9606	20260725	IntAct		
UniProtKB	Q8N488	RYBP	enables	GO:0005515	PMID:33961781	IPI	UniProtKB:Q99496	F	RING1 and YY1-binding protein	RYBP|DEDAF|YEAF1	protein	taxon:9606	20260725	IntAct		
UniProtKB	Q8N488	RYBP	enables	GO:0005515	PMID:34316702	IPI	UniProtKB:P04637	F	RING1 and YY1-binding protein	RYBP|DEDAF|YEAF1	protein	taxon:9606	20260725	IntAct		
UniProtKB	Q8N488	RYBP	enables	GO:0005515	PMID:34316702	IPI	UniProtKB:P35637	F	RING1 and YY1-binding protein	RYBP|DEDAF|YEAF1	protein	taxon:9606	20260725	IntAct		
UniProtKB	Q8N488	RYBP	enables	GO:0005515	PMID:34316702	IPI	UniProtKB:Q06587	F	RING1 and YY1-binding protein	RYBP|DEDAF|YEAF1	protein	taxon:9606	20260725	IntAct		
UniProtKB	Q8N488	RYBP	enables	GO:0005515	PMID:34316702	IPI	UniProtKB:Q99496	F	RING1 and YY1-binding protein	RYBP|DEDAF|YEAF1	protein	taxon:9606	20260725	IntAct		
UniProtKB	Q8N488	RYBP	enables	GO:0005515	PMID:35271311	IPI	UniProtKB:Q06587	F	RING1 and YY1-binding protein	RYBP|DEDAF|YEAF1	protein	taxon:9606	20260725	IntAct		
UniProtKB	Q8N488	RYBP	enables	GO:0005515	PMID:40205054	IPI	UniProtKB:Q06587	F	RING1 and YY1-binding protein	RYBP|DEDAF|YEAF1	protein	taxon:9606	20260725	IntAct		
UniProtKB	Q8N488	RYBP	enables	GO:0005515	PMID:40205054	IPI	UniProtKB:Q99496	F	RING1 and YY1-binding protein	RYBP|DEDAF|YEAF1	protein	taxon:9606	20260725	IntAct		
UniProtKB	Q8N488	RYBP	involved_in	GO:0006338	PMID:16943429	IDA		P	RING1 and YY1-binding protein	RYBP|DEDAF|YEAF1	protein	taxon:9606	20220908	UniProt		
UniProtKB	Q8N488	RYBP	involved_in	GO:0006355	GO_REF:0000033	IBA	MGI:MGI:1929059|PANTHER:PTN000985858|UniProtKB:Q8IY57|UniProtKB:Q8N488	P	RING1 and YY1-binding protein	RYBP|DEDAF|YEAF1	protein	taxon:9606	20200414	GO_Central		
UniProtKB	Q8N488	RYBP	involved_in	GO:0031507	PMID:22325352	NAS		P	RING1 and YY1-binding protein	RYBP|DEDAF|YEAF1	protein	taxon:9606	20251015	ComplexPortal		
UniProtKB	Q8N488	RYBP	involved_in	GO:0032435	PMID:27060496	IMP		P	RING1 and YY1-binding protein	RYBP|DEDAF|YEAF1	protein	taxon:9606	20170706	UniProt		
UniProtKB	Q8N488	RYBP	involved_in	GO:0043065	PMID:27060496	IMP		P	RING1 and YY1-binding protein	RYBP|DEDAF|YEAF1	protein	taxon:9606	20170706	UniProt		
UniProtKB	Q8N488	RYBP	involved_in	GO:0045892	PMID:22325352	NAS		P	RING1 and YY1-binding protein	RYBP|DEDAF|YEAF1	protein	taxon:9606	20251015	ComplexPortal		
UniProtKB	Q8N488	RYBP	involved_in	GO:0045893	GO_REF:0000002	IEA	InterPro:IPR039958	P	RING1 and YY1-binding protein	RYBP|DEDAF|YEAF1	protein	taxon:9606	20260727	InterPro		
UniProtKB	Q8N488	RYBP	involved_in	GO:0045893	PMID:22325352	NAS		P	RING1 and YY1-binding protein	RYBP|DEDAF|YEAF1	protein	taxon:9606	20251015	ComplexPortal		
UniProtKB	Q8N488	RYBP	involved_in	GO:0045893	PMID:27060496	IMP		P	RING1 and YY1-binding protein	RYBP|DEDAF|YEAF1	protein	taxon:9606	20170706	UniProt		
UniProtKB	Q8N488	RYBP	is_active_in	GO:0005634	GO_REF:0000033	IBA	FB:FBgn0034763|MGI:MGI:1914307|MGI:MGI:1929059|PANTHER:PTN000985858|UniProtKB:Q8IY57|UniProtKB:Q8N488	C	RING1 and YY1-binding protein	RYBP|DEDAF|YEAF1	protein	taxon:9606	20230110	GO_Central		
UniProtKB	Q8N488	RYBP	located_in	GO:0000785	PMID:22325352	NAS		C	RING1 and YY1-binding protein	RYBP|DEDAF|YEAF1	protein	taxon:9606	20251015	ComplexPortal		
UniProtKB	Q8N488	RYBP	located_in	GO:0005634	GO_REF:0000044	IEA	UniProtKB-SubCell:SL-0191	C	RING1 and YY1-binding protein	RYBP|DEDAF|YEAF1	protein	taxon:9606	20260727	UniProt		
UniProtKB	Q8N488	RYBP	located_in	GO:0005634	GO_REF:0000107	IEA	UniProtKB:Q8CCI5|ensembl:ENSMUSP00000098677	C	RING1 and YY1-binding protein	RYBP|DEDAF|YEAF1	protein	taxon:9606	20260724	Ensembl		
UniProtKB	Q8N488	RYBP	located_in	GO:0005634	GO_REF:0000117	IEA	ARBA:ARBA00026330	C	RING1 and YY1-binding protein	RYBP|DEDAF|YEAF1	protein	taxon:9606	20260727	UniProt		
UniProtKB	Q8N488	RYBP	located_in	GO:0005634	PMID:11395500	EXP		C	RING1 and YY1-binding protein	RYBP|DEDAF|YEAF1	protein	taxon:9606	20251027	UniProt		
UniProtKB	Q8N488	RYBP	located_in	GO:0005634	PMID:11953439	EXP		C	RING1 and YY1-binding protein	RYBP|DEDAF|YEAF1	protein	taxon:9606	20251027	UniProt		
UniProtKB	Q8N488	RYBP	located_in	GO:0005634	PMID:14765135	EXP		C	RING1 and YY1-binding protein	RYBP|DEDAF|YEAF1	protein	taxon:9606	20251027	UniProt		
UniProtKB	Q8N488	RYBP	located_in	GO:0005634	PMID:27060496	IDA		C	RING1 and YY1-binding protein	RYBP|DEDAF|YEAF1	protein	taxon:9606	20170706	UniProt		
UniProtKB	Q8N488	RYBP	located_in	GO:0005654	GO_REF:0000044	IEA	UniProtKB-SubCell:SL-0190	C	RING1 and YY1-binding protein	RYBP|DEDAF|YEAF1	protein	taxon:9606	20260727	UniProt		
UniProtKB	Q8N488	RYBP	located_in	GO:0005654	GO_REF:0000052	IDA		C	RING1 and YY1-binding protein	RYBP|DEDAF|YEAF1	protein	taxon:9606	20251115	HPA		
UniProtKB	Q8N488	RYBP	located_in	GO:0005654	GO_REF:0000107	IEA	UniProtKB:Q8CCI5|ensembl:ENSMUSP00000098677	C	RING1 and YY1-binding protein	RYBP|DEDAF|YEAF1	protein	taxon:9606	20260724	Ensembl		
UniProtKB	Q8N488	RYBP	located_in	GO:0005654	Reactome:R-HSA-8954082	TAS		C	RING1 and YY1-binding protein	RYBP|DEDAF|YEAF1	protein	taxon:9606	20160907	Reactome		
UniProtKB	Q8N488	RYBP	located_in	GO:0005737	GO_REF:0000044	IEA	UniProtKB-SubCell:SL-0086	C	RING1 and YY1-binding protein	RYBP|DEDAF|YEAF1	protein	taxon:9606	20260727	UniProt		
UniProtKB	Q8N488	RYBP	located_in	GO:0005737	PMID:11395500	EXP		C	RING1 and YY1-binding protein	RYBP|DEDAF|YEAF1	protein	taxon:9606	20251027	UniProt		
UniProtKB	Q8N488	RYBP	located_in	GO:0005737	PMID:14765135	EXP		C	RING1 and YY1-binding protein	RYBP|DEDAF|YEAF1	protein	taxon:9606	20251027	UniProt		
UniProtKB	Q8N488	RYBP	part_of	GO:0031519	PMID:16943429	IDA		C	RING1 and YY1-binding protein	RYBP|DEDAF|YEAF1	protein	taxon:9606	20220908	UniProt		
UniProtKB	Q8N488	RYBP	part_of	GO:0035102	PMID:22325352	NAS		C	RING1 and YY1-binding protein	RYBP|DEDAF|YEAF1	protein	taxon:9606	20251015	ComplexPortal		
UniProtKB	Q8N490	PNKD	enables	GO:0004416	GO_REF:0000002	IEA	InterPro:IPR017782	F	Probable thioesterase PNKD	PNKD|KIAA1184|MR1|TAHCCP2|FKSG19|UNQ2491/PRO5778	protein	taxon:9606	20260727	InterPro		
UniProtKB	Q8N490	PNKD	enables	GO:0005515	PMID:25066297	IPI	UniProtKB:P27361	F	Probable thioesterase PNKD	PNKD|KIAA1184|MR1|TAHCCP2|FKSG19|UNQ2491/PRO5778	protein	taxon:9606	20260725	IntAct	occurs_in(GO:0005737)	
UniProtKB	Q8N490	PNKD	enables	GO:0005515	PMID:25416956	IPI	UniProtKB:P43364-2	F	Probable thioesterase PNKD	PNKD|KIAA1184|MR1|TAHCCP2|FKSG19|UNQ2491/PRO5778	protein	taxon:9606	20260725	IntAct		
UniProtKB	Q8N490	PNKD	enables	GO:0005515	PMID:25416956	IPI	UniProtKB:Q7L273	F	Probable thioesterase PNKD	PNKD|KIAA1184|MR1|TAHCCP2|FKSG19|UNQ2491/PRO5778	protein	taxon:9606	20260725	IntAct		
UniProtKB	Q8N490	PNKD	enables	GO:0005515	PMID:25910212	IPI	UniProtKB:G5E962	F	Probable thioesterase PNKD	PNKD|KIAA1184|MR1|TAHCCP2|FKSG19|UNQ2491/PRO5778	protein	taxon:9606	20260725	IntAct		
UniProtKB	Q8N490	PNKD	enables	GO:0016790	GO_REF:0000033	IBA	AGI_LocusCode:AT2G31350|AGI_LocusCode:AT2G43430|AGI_LocusCode:AT3G10850|MGI:MGI:95745|PANTHER:PTN004322580|RGD:2779|SGD:S000002680|SGD:S000005566|UniProtKB:C0H490|UniProtKB:Q16775|UniProtKB:Q8I5Y8	F	Probable thioesterase PNKD	PNKD|KIAA1184|MR1|TAHCCP2|FKSG19|UNQ2491/PRO5778	protein	taxon:9606	20250819	GO_Central		
UniProtKB	Q8N490	PNKD	involved_in	GO:0046929	GO_REF:0000117	IEA	ARBA:ARBA00084480	P	Probable thioesterase PNKD	PNKD|KIAA1184|MR1|TAHCCP2|FKSG19|UNQ2491/PRO5778	protein	taxon:9606	20260727	UniProt		
UniProtKB	Q8N490	PNKD	involved_in	GO:0046929	PMID:25730884	IMP		P	Probable thioesterase PNKD	PNKD|KIAA1184|MR1|TAHCCP2|FKSG19|UNQ2491/PRO5778	protein	taxon:9606	20170303	SynGO-UCL	occurs_in(CL:0002608)	
UniProtKB	Q8N490	PNKD	involved_in	GO:0051596	GO_REF:0000002	IEA	InterPro:IPR017782	P	Probable thioesterase PNKD	PNKD|KIAA1184|MR1|TAHCCP2|FKSG19|UNQ2491/PRO5778	protein	taxon:9606	20260727	InterPro		
UniProtKB	Q8N490	PNKD	is_active_in	GO:0005739	GO_REF:0000033	IBA	PANTHER:PTN000940186|UniProtKB:Q8N490	C	Probable thioesterase PNKD	PNKD|KIAA1184|MR1|TAHCCP2|FKSG19|UNQ2491/PRO5778	protein	taxon:9606	20210729	GO_Central		
UniProtKB	Q8N490	PNKD	is_active_in	GO:0099523	GO_REF:0000107	IEA	UniProtKB:Q69ZP3|ensembl:ENSMUSP00000084478	C	Probable thioesterase PNKD	PNKD|KIAA1184|MR1|TAHCCP2|FKSG19|UNQ2491/PRO5778	protein	taxon:9606	20260724	Ensembl		
UniProtKB	Q8N490	PNKD	located_in	GO:0005737	GO_REF:0000044	IEA	UniProtKB-SubCell:SL-0086	C	Probable thioesterase PNKD	PNKD|KIAA1184|MR1|TAHCCP2|FKSG19|UNQ2491/PRO5778	protein	taxon:9606	20260727	UniProt		
UniProtKB	Q8N490	PNKD	located_in	GO:0005737	GO_REF:0000117	IEA	ARBA:ARBA00026971	C	Probable thioesterase PNKD	PNKD|KIAA1184|MR1|TAHCCP2|FKSG19|UNQ2491/PRO5778	protein	taxon:9606	20260727	UniProt		
UniProtKB	Q8N490	PNKD	located_in	GO:0005737	PMID:15496428	EXP		C	Probable thioesterase PNKD	PNKD|KIAA1184|MR1|TAHCCP2|FKSG19|UNQ2491/PRO5778	protein	taxon:9606	20250130	UniProt		
UniProtKB	Q8N490	PNKD	located_in	GO:0005739	GO_REF:0000044	IEA	UniProtKB-SubCell:SL-0173	C	Probable thioesterase PNKD	PNKD|KIAA1184|MR1|TAHCCP2|FKSG19|UNQ2491/PRO5778	protein	taxon:9606	20260727	UniProt		
UniProtKB	Q8N490	PNKD	located_in	GO:0005739	GO_REF:0000052	IDA		C	Probable thioesterase PNKD	PNKD|KIAA1184|MR1|TAHCCP2|FKSG19|UNQ2491/PRO5778	protein	taxon:9606	20251115	HPA		
UniProtKB	Q8N490	PNKD	located_in	GO:0005739	PMID:15496428	EXP		C	Probable thioesterase PNKD	PNKD|KIAA1184|MR1|TAHCCP2|FKSG19|UNQ2491/PRO5778	protein	taxon:9606	20250130	UniProt		
UniProtKB	Q8N490	PNKD	located_in	GO:0005739	PMID:19124534	EXP		C	Probable thioesterase PNKD	PNKD|KIAA1184|MR1|TAHCCP2|FKSG19|UNQ2491/PRO5778	protein	taxon:9606	20250130	UniProt		
UniProtKB	Q8N490	PNKD	located_in	GO:0005739	PMID:34800366	HTP		C	Probable thioesterase PNKD	PNKD|KIAA1184|MR1|TAHCCP2|FKSG19|UNQ2491/PRO5778	protein	taxon:9606	20240711	FlyBase		
UniProtKB	Q8N490	PNKD	located_in	GO:0005783	GO_REF:0000044	IEA	UniProtKB-SubCell:SL-0095	C	Probable thioesterase PNKD	PNKD|KIAA1184|MR1|TAHCCP2|FKSG19|UNQ2491/PRO5778	protein	taxon:9606	20260727	UniProt		
UniProtKB	Q8N490	PNKD	located_in	GO:0005783	PMID:19124534	EXP		C	Probable thioesterase PNKD	PNKD|KIAA1184|MR1|TAHCCP2|FKSG19|UNQ2491/PRO5778	protein	taxon:9606	20250130	UniProt		
UniProtKB	Q8N490	PNKD	located_in	GO:0005794	GO_REF:0000044	IEA	UniProtKB-SubCell:SL-0132	C	Probable thioesterase PNKD	PNKD|KIAA1184|MR1|TAHCCP2|FKSG19|UNQ2491/PRO5778	protein	taxon:9606	20260727	UniProt		
UniProtKB	Q8N490	PNKD	located_in	GO:0005794	PMID:19124534	EXP		C	Probable thioesterase PNKD	PNKD|KIAA1184|MR1|TAHCCP2|FKSG19|UNQ2491/PRO5778	protein	taxon:9606	20250130	UniProt		
UniProtKB	Q8N490	PNKD	located_in	GO:0005886	GO_REF:0000044	IEA	UniProtKB-SubCell:SL-0039	C	Probable thioesterase PNKD	PNKD|KIAA1184|MR1|TAHCCP2|FKSG19|UNQ2491/PRO5778	protein	taxon:9606	20260727	UniProt		
UniProtKB	Q8N490	PNKD	located_in	GO:0005886	PMID:15496428	EXP		C	Probable thioesterase PNKD	PNKD|KIAA1184|MR1|TAHCCP2|FKSG19|UNQ2491/PRO5778	protein	taxon:9606	20250130	UniProt		
UniProtKB	Q8N490	PNKD	located_in	GO:0005886	PMID:21487022	EXP		C	Probable thioesterase PNKD	PNKD|KIAA1184|MR1|TAHCCP2|FKSG19|UNQ2491/PRO5778	protein	taxon:9606	20250130	UniProt		
UniProtKB	Q8N490	PNKD	located_in	GO:0016020	PMID:22214848	IDA		C	Probable thioesterase PNKD	PNKD|KIAA1184|MR1|TAHCCP2|FKSG19|UNQ2491/PRO5778	protein	taxon:9606	20140108	MGI		
UniProtKB	Q8N4A0	GALNT4	colocalizes_with	GO:0005794	PMID:12506059	IDA		C	Polypeptide N-acetylgalactosaminyltransferase 4	GALNT4	protein	taxon:9606	20080306	BHF-UCL		
UniProtKB	Q8N4A0	GALNT4	enables	GO:0004653	GO_REF:0000003	IEA	EC:2.4.1.41	F	Polypeptide N-acetylgalactosaminyltransferase 4	GALNT4	protein	taxon:9606	20260727	UniProt		
UniProtKB	Q8N4A0	GALNT4	enables	GO:0004653	GO_REF:0000033	IBA	FB:FBgn0001970|FB:FBgn0027558|FB:FBgn0030930|FB:FBgn0031530|FB:FBgn0031681|FB:FBgn0034025|FB:FBgn0035375|FB:FBgn0036529|FB:FBgn0050463|FB:FBgn0051956|MGI:MGI:1349449|MGI:MGI:1890480|MGI:MGI:1891640|MGI:MGI:2139447|MGI:MGI:894693|MGI:MGI:894695|PANTHER:PTN004287905|RGD:620358|UniProtKB:Q07537|UniProtKB:Q10471|UniProtKB:Q10472|UniProtKB:Q14435|UniProtKB:Q29121|UniProtKB:Q49A17|UniProtKB:Q6P9A2|UniProtKB:Q7Z7M9|UniProtKB:Q86SR1|UniProtKB:Q8IUC8|UniProtKB:Q8N428|UniProtKB:Q8N4A0|UniProtKB:Q8NCL4|UniProtKB:Q8NCW6|WB:WBGene00001628|WB:WBGene00001629|WB:WBGene00001630|Xenbase:XB-GENE-981830	F	Polypeptide N-acetylgalactosaminyltransferase 4	GALNT4	protein	taxon:9606	20250902	GO_Central		
UniProtKB	Q8N4A0	GALNT4	enables	GO:0004653	PMID:16638743	IDA		F	Polypeptide N-acetylgalactosaminyltransferase 4	GALNT4	protein	taxon:9606	20220713	MGI	has_input(UniProtKB:Q9GZV9)	
UniProtKB	Q8N4A0	GALNT4	enables	GO:0004653	PMID:29208955	IDA		F	Polypeptide N-acetylgalactosaminyltransferase 4	GALNT4	protein	taxon:9606	20180926	UniProt		
UniProtKB	Q8N4A0	GALNT4	enables	GO:0004653	PMID:9804815	IDA		F	Polypeptide N-acetylgalactosaminyltransferase 4	GALNT4	protein	taxon:9606	20180926	UniProt		
UniProtKB	Q8N4A0	GALNT4	enables	GO:0004653	Reactome:R-HSA-913675	TAS		F	Polypeptide N-acetylgalactosaminyltransferase 4	GALNT4	protein	taxon:9606	20260222	Reactome		
UniProtKB	Q8N4A0	GALNT4	enables	GO:0005515	PMID:28514442	IPI	UniProtKB:Q13790	F	Polypeptide N-acetylgalactosaminyltransferase 4	GALNT4	protein	taxon:9606	20260725	IntAct		
UniProtKB	Q8N4A0	GALNT4	enables	GO:0005515	PMID:32814053	IPI	UniProtKB:P42858	F	Polypeptide N-acetylgalactosaminyltransferase 4	GALNT4	protein	taxon:9606	20260725	IntAct		
UniProtKB	Q8N4A0	GALNT4	enables	GO:0005515	PMID:33961781	IPI	UniProtKB:Q13790	F	Polypeptide N-acetylgalactosaminyltransferase 4	GALNT4	protein	taxon:9606	20260725	IntAct		
UniProtKB	Q8N4A0	GALNT4	enables	GO:0030145	PMID:29208955	IDA		F	Polypeptide N-acetylgalactosaminyltransferase 4	GALNT4	protein	taxon:9606	20180926	UniProt		
UniProtKB	Q8N4A0	GALNT4	involved_in	GO:0006493	GO_REF:0000033	IBA	FB:FBgn0001970|FB:FBgn0027558|FB:FBgn0030930|FB:FBgn0031530|FB:FBgn0031681|FB:FBgn0034025|FB:FBgn0035375|FB:FBgn0036529|FB:FBgn0050463|FB:FBgn0051956|MGI:MGI:1349449|MGI:MGI:1890480|MGI:MGI:2139447|MGI:MGI:894693|MGI:MGI:894695|PANTHER:PTN004287905|UniProtKB:Q07537|UniProtKB:Q10471|UniProtKB:Q10472|UniProtKB:Q14435|UniProtKB:Q49A17|UniProtKB:Q6P9A2|UniProtKB:Q86SR1|UniProtKB:Q8IUC8|UniProtKB:Q8N428|UniProtKB:Q8N4A0|UniProtKB:Q8NCL4	P	Polypeptide N-acetylgalactosaminyltransferase 4	GALNT4	protein	taxon:9606	20251218	GO_Central		
UniProtKB	Q8N4A0	GALNT4	involved_in	GO:0016266	GO_REF:0000117	IEA	ARBA:ARBA00086939	P	Polypeptide N-acetylgalactosaminyltransferase 4	GALNT4	protein	taxon:9606	20260727	UniProt		
UniProtKB	Q8N4A0	GALNT4	involved_in	GO:0016266	PMID:9804815	IDA		P	Polypeptide N-acetylgalactosaminyltransferase 4	GALNT4	protein	taxon:9606	20250609	UniProt		
UniProtKB	Q8N4A0	GALNT4	involved_in	GO:0016266	Reactome:R-HSA-913709	TAS		P	Polypeptide N-acetylgalactosaminyltransferase 4	GALNT4	protein	taxon:9606	20260316	Reactome		
UniProtKB	Q8N4A0	GALNT4	located_in	GO:0000139	GO_REF:0000044	IEA	UniProtKB-SubCell:SL-0134	C	Polypeptide N-acetylgalactosaminyltransferase 4	GALNT4	protein	taxon:9606	20260727	UniProt		
UniProtKB	Q8N4A0	GALNT4	located_in	GO:0000139	Reactome:R-HSA-913675	TAS		C	Polypeptide N-acetylgalactosaminyltransferase 4	GALNT4	protein	taxon:9606	20130516	Reactome		
UniProtKB	Q8N4A0	GALNT4	located_in	GO:0048471	PMID:12506059	IDA		C	Polypeptide N-acetylgalactosaminyltransferase 4	GALNT4	protein	taxon:9606	20080306	BHF-UCL		
UniProtKB	Q8N4A0	GALNT4	located_in	GO:0070062	PMID:19199708	HDA		C	Polypeptide N-acetylgalactosaminyltransferase 4	GALNT4	protein	taxon:9606	20131029	UniProt	part_of(UBERON:0001831)	
UniProtKB	Q8N4B1	PHETA1	enables	GO:0005515	PMID:21233288	IPI	UniProtKB:P32019	F	Sesquipedalian-1	PHETA1|FAM109A	protein	taxon:9606	20110427	UniProt		
UniProtKB	Q8N4B1	PHETA1	enables	GO:0005515	PMID:21233288	IPI	UniProtKB:Q01968	F	Sesquipedalian-1	PHETA1|FAM109A	protein	taxon:9606	20110427	UniProt		
UniProtKB	Q8N4B1	PHETA1	enables	GO:0005515	PMID:21233288	IPI	UniProtKB:Q6ICB4	F	Sesquipedalian-1	PHETA1|FAM109A	protein	taxon:9606	20110427	UniProt		
UniProtKB	Q8N4B1	PHETA1	enables	GO:0005515	PMID:21900206	IPI	UniProtKB:Q9NW61	F	Sesquipedalian-1	PHETA1|FAM109A	protein	taxon:9606	20260725	IntAct		
UniProtKB	Q8N4B1	PHETA1	enables	GO:0005515	PMID:25107275	IPI	UniProtKB:Q01968	F	Sesquipedalian-1	PHETA1|FAM109A	protein	taxon:9606	20260725	IntAct		
UniProtKB	Q8N4B1	PHETA1	enables	GO:0005515	PMID:28514442	IPI	UniProtKB:Q9NW61	F	Sesquipedalian-1	PHETA1|FAM109A	protein	taxon:9606	20260725	IntAct		
UniProtKB	Q8N4B1	PHETA1	enables	GO:0005515	PMID:33961781	IPI	UniProtKB:Q01968	F	Sesquipedalian-1	PHETA1|FAM109A	protein	taxon:9606	20260725	IntAct		
UniProtKB	Q8N4B1	PHETA1	enables	GO:0005515	PMID:33961781	IPI	UniProtKB:Q9NW61	F	Sesquipedalian-1	PHETA1|FAM109A	protein	taxon:9606	20260725	IntAct		
UniProtKB	Q8N4B1	PHETA1	enables	GO:0005515	PMID:35271311	IPI	UniProtKB:Q01968	F	Sesquipedalian-1	PHETA1|FAM109A	protein	taxon:9606	20260725	IntAct		
UniProtKB	Q8N4B1	PHETA1	enables	GO:0042803	PMID:21233288	IPI	UniProtKB:Q8N4B1	F	Sesquipedalian-1	PHETA1|FAM109A	protein	taxon:9606	20110427	UniProt		
UniProtKB	Q8N4B1	PHETA1	enables	GO:0120017	GO_REF:0000033	IBA	FB:FBgn0027569|PANTHER:PTN009055317	F	Sesquipedalian-1	PHETA1|FAM109A	protein	taxon:9606	20260306	GO_Central		
UniProtKB	Q8N4B1	PHETA1	involved_in	GO:0001881	GO_REF:0000033	IBA	PANTHER:PTN000528368|UniProtKB:Q6ICB4|UniProtKB:Q8N4B1	P	Sesquipedalian-1	PHETA1|FAM109A	protein	taxon:9606	20260114	GO_Central		
UniProtKB	Q8N4B1	PHETA1	involved_in	GO:0001881	PMID:21233288	IMP		P	Sesquipedalian-1	PHETA1|FAM109A	protein	taxon:9606	20110427	UniProt		
UniProtKB	Q8N4B1	PHETA1	involved_in	GO:0007032	GO_REF:0000033	IBA	FB:FBgn0031768|PANTHER:PTN000528368|UniProtKB:Q6ICB4|UniProtKB:Q8N4B1	P	Sesquipedalian-1	PHETA1|FAM109A	protein	taxon:9606	20260114	GO_Central		
UniProtKB	Q8N4B1	PHETA1	involved_in	GO:0007032	PMID:21233288	IMP		P	Sesquipedalian-1	PHETA1|FAM109A	protein	taxon:9606	20110427	UniProt		
UniProtKB	Q8N4B1	PHETA1	involved_in	GO:0042147	GO_REF:0000033	IBA	PANTHER:PTN000528368|UniProtKB:Q6ICB4|UniProtKB:Q8N4B1	P	Sesquipedalian-1	PHETA1|FAM109A	protein	taxon:9606	20260114	GO_Central		
UniProtKB	Q8N4B1	PHETA1	involved_in	GO:0042147	PMID:21233288	IMP		P	Sesquipedalian-1	PHETA1|FAM109A	protein	taxon:9606	20110427	UniProt		
UniProtKB	Q8N4B1	PHETA1	involved_in	GO:0120009	GO_REF:0000108	IEA	GO:0120017	P	Sesquipedalian-1	PHETA1|FAM109A	protein	taxon:9606	20260727	GOC		
UniProtKB	Q8N4B1	PHETA1	is_active_in	GO:0005769	GO_REF:0000033	IBA	PANTHER:PTN000528368|UniProtKB:Q6ICB4|UniProtKB:Q8N4B1	C	Sesquipedalian-1	PHETA1|FAM109A	protein	taxon:9606	20260114	GO_Central		
UniProtKB	Q8N4B1	PHETA1	is_active_in	GO:0005802	GO_REF:0000033	IBA	PANTHER:PTN000528368|UniProtKB:Q6ICB4|UniProtKB:Q8N4B1	C	Sesquipedalian-1	PHETA1|FAM109A	protein	taxon:9606	20260114	GO_Central		
UniProtKB	Q8N4B1	PHETA1	is_active_in	GO:0055037	GO_REF:0000033	IBA	PANTHER:PTN000528368|UniProtKB:Q6ICB4|UniProtKB:Q8N4B1	C	Sesquipedalian-1	PHETA1|FAM109A	protein	taxon:9606	20260114	GO_Central		
UniProtKB	Q8N4B1	PHETA1	located_in	GO:0005769	GO_REF:0000044	IEA	UniProtKB-SubCell:SL-0094	C	Sesquipedalian-1	PHETA1|FAM109A	protein	taxon:9606	20260727	UniProt		
UniProtKB	Q8N4B1	PHETA1	located_in	GO:0005769	PMID:21233288	IDA		C	Sesquipedalian-1	PHETA1|FAM109A	protein	taxon:9606	20110427	UniProt		
UniProtKB	Q8N4B1	PHETA1	located_in	GO:0005794	GO_REF:0000044	IEA	UniProtKB-SubCell:SL-0132	C	Sesquipedalian-1	PHETA1|FAM109A	protein	taxon:9606	20260727	UniProt		
UniProtKB	Q8N4B1	PHETA1	located_in	GO:0005802	PMID:21233288	IDA		C	Sesquipedalian-1	PHETA1|FAM109A	protein	taxon:9606	20110427	UniProt		
UniProtKB	Q8N4B1	PHETA1	located_in	GO:0005829	GO_REF:0000108	IEA	GO:0042147	C	Sesquipedalian-1	PHETA1|FAM109A	protein	taxon:9606	20260727	GOC		
UniProtKB	Q8N4B1	PHETA1	located_in	GO:0030136	GO_REF:0000044	IEA	UniProtKB-SubCell:SL-0070	C	Sesquipedalian-1	PHETA1|FAM109A	protein	taxon:9606	20260727	UniProt		
UniProtKB	Q8N4B1	PHETA1	located_in	GO:0030136	PMID:21233288	IDA		C	Sesquipedalian-1	PHETA1|FAM109A	protein	taxon:9606	20110427	UniProt		
UniProtKB	Q8N4B1	PHETA1	located_in	GO:0055037	GO_REF:0000044	IEA	UniProtKB-SubCell:SL-0232	C	Sesquipedalian-1	PHETA1|FAM109A	protein	taxon:9606	20260727	UniProt		
UniProtKB	Q8N4B1	PHETA1	located_in	GO:0055037	PMID:21233288	IDA		C	Sesquipedalian-1	PHETA1|FAM109A	protein	taxon:9606	20110427	UniProt		
UniProtKB	Q8N4B4	FBXO39	enables	GO:0005515	PMID:32296183	IPI	UniProtKB:Q6FHY5	F	F-box only protein 39	FBXO39|FBX39	protein	taxon:9606	20260725	IntAct		
UniProtKB	Q8N4B4	FBXO39	enables	GO:1990756	GO_REF:0000024	ISS	MGI:MGI:3505735	F	F-box only protein 39	FBXO39|FBX39	protein	taxon:9606	20260427	UniProt	part_of(GO:0031146),has_input(UniProtKB:P29375)	
UniProtKB	Q8N4B4	FBXO39	involved_in	GO:0031146	GO_REF:0000024	ISS	MGI:MGI:3505735	P	F-box only protein 39	FBXO39|FBX39	protein	taxon:9606	20260427	UniProt		
UniProtKB	Q8N4B4	FBXO39	involved_in	GO:0031146	GO_REF:0000033	IBA	PANTHER:PTN000842407|UniProtKB:Q5XUX0	P	F-box only protein 39	FBXO39|FBX39	protein	taxon:9606	20170228	GO_Central		
UniProtKB	Q8N4B4	FBXO39	involved_in	GO:0031146	PMID:34445249	NAS		P	F-box only protein 39	FBXO39|FBX39	protein	taxon:9606	20251014	ComplexPortal		
UniProtKB	Q8N4B4	FBXO39	part_of	GO:0019005	GO_REF:0000033	IBA	PANTHER:PTN000842407|UniProtKB:Q5XUX0	C	F-box only protein 39	FBXO39|FBX39	protein	taxon:9606	20170228	GO_Central		
UniProtKB	Q8N4B4	FBXO39	part_of	GO:0019005	PMID:34445249	NAS		C	F-box only protein 39	FBXO39|FBX39	protein	taxon:9606	20251014	ComplexPortal		
UniProtKB	Q8N4C6	NIN	enables	GO:0005509	GO_REF:0000002	IEA	InterPro:IPR002048	F	Ninein	NIN|KIAA1565	protein	taxon:9606	20260727	InterPro		
UniProtKB	Q8N4C6	NIN	enables	GO:0005515	PMID:11004522	IPI	UniProtKB:P49841	F	Ninein	NIN|KIAA1565	protein	taxon:9606	20260725	IntAct		
UniProtKB	Q8N4C6	NIN	enables	GO:0005515	PMID:12927815	IPI	UniProtKB:P49841	F	Ninein	NIN|KIAA1565	protein	taxon:9606	20060315	HGNC-UCL		
UniProtKB	Q8N4C6	NIN	enables	GO:0005515	PMID:15147888	IPI	UniProtKB:P49841	F	Ninein	NIN|KIAA1565	protein	taxon:9606	20260725	IntAct		
UniProtKB	Q8N4C6	NIN	enables	GO:0005515	PMID:15147888	IPI	UniProtKB:Q9Y224	F	Ninein	NIN|KIAA1565	protein	taxon:9606	20170929	UniProt		
UniProtKB	Q8N4C6	NIN	enables	GO:0005515	PMID:15147888	IPI	UniProtKB:Q9Y224	F	Ninein	NIN|KIAA1565	protein	taxon:9606	20260725	IntAct	occurs_in(GO:0005813)	
UniProtKB	Q8N4C6	NIN	enables	GO:0005515	PMID:16154161	IPI	UniProtKB:O75925	F	Ninein	NIN|KIAA1565	protein	taxon:9606	20060315	HGNC-UCL		
UniProtKB	Q8N4C6	NIN	enables	GO:0005515	PMID:16154161	IPI	UniProtKB:O75928	F	Ninein	NIN|KIAA1565	protein	taxon:9606	20060315	HGNC-UCL		
UniProtKB	Q8N4C6	NIN	enables	GO:0005515	PMID:16154161	IPI	UniProtKB:P63165	F	Ninein	NIN|KIAA1565	protein	taxon:9606	20060315	HGNC-UCL		
UniProtKB	Q8N4C6	NIN	enables	GO:0005515	PMID:16154161	IPI	UniProtKB:P63279	F	Ninein	NIN|KIAA1565	protein	taxon:9606	20060315	HGNC-UCL		
UniProtKB	Q8N4C6	NIN	enables	GO:0005515	PMID:17139249	IPI	UniProtKB:P49841	F	Ninein	NIN|KIAA1565	protein	taxon:9606	20260725	IntAct		
UniProtKB	Q8N4C6	NIN	enables	GO:0005515	PMID:20596670	IPI	UniProtKB:Q9H7T9	F	Ninein	NIN|KIAA1565	protein	taxon:9606	20120816	UniProt		
UniProtKB	Q8N4C6	NIN	enables	GO:0005515	PMID:28422092	IPI	UniProtKB:Q96HB5	F	Ninein	NIN|KIAA1565	protein	taxon:9606	20171018	GO_Central		
UniProtKB	Q8N4C6	NIN	enables	GO:0005515	PMID:28422092	IPI	UniProtKB:Q96HB5	F	Ninein	NIN|KIAA1565	protein	taxon:9606	20260725	IntAct	occurs_in(GO:0005813)	
UniProtKB	Q8N4C6	NIN	involved_in	GO:0008104	PMID:23213374	IMP		P	Ninein	NIN|KIAA1565	protein	taxon:9606	20171018	GO_Central	has_input(UniProtKB:O00139),has_end_location(GO:0120103)	
UniProtKB	Q8N4C6	NIN	involved_in	GO:0008104	PMID:23213374	IMP		P	Ninein	NIN|KIAA1565	protein	taxon:9606	20171018	GO_Central	has_input(UniProtKB:Q14203),has_end_location(GO:0120103)	
UniProtKB	Q8N4C6	NIN	involved_in	GO:0008104	PMID:23213374	IMP		P	Ninein	NIN|KIAA1565	protein	taxon:9606	20171018	GO_Central	has_input(UniProtKB:Q5SW79),has_end_location(GO:0120103)	
UniProtKB	Q8N4C6	NIN	involved_in	GO:0010457	PMID:23213374	IMP		P	Ninein	NIN|KIAA1565	protein	taxon:9606	20171019	GO_Central		
UniProtKB	Q8N4C6	NIN	involved_in	GO:0034454	GO_REF:0000033	IBA	MGI:MGI:105108|PANTHER:PTN008566301|UniProtKB:Q8N4C6	P	Ninein	NIN|KIAA1565	protein	taxon:9606	20240307	GO_Central		
UniProtKB	Q8N4C6	NIN	involved_in	GO:0034454	PMID:23386061	IMP		P	Ninein	NIN|KIAA1565	protein	taxon:9606	20160925	UniProt		
UniProtKB	Q8N4C6	NIN	involved_in	GO:0051642	GO_REF:0000033	IBA	MGI:MGI:105108|PANTHER:PTN002706481	P	Ninein	NIN|KIAA1565	protein	taxon:9606	20200320	GO_Central		
UniProtKB	Q8N4C6	NIN	involved_in	GO:0051642	PMID:16154161	TAS		P	Ninein	NIN|KIAA1565	protein	taxon:9606	20060315	HGNC-UCL		
UniProtKB	Q8N4C6	NIN	involved_in	GO:0090222	GO_REF:0000033	IBA	MGI:MGI:105108|PANTHER:PTN002706481	P	Ninein	NIN|KIAA1565	protein	taxon:9606	20200320	GO_Central		
UniProtKB	Q8N4C6	NIN	is_active_in	GO:0000242	GO_REF:0000033	IBA	PANTHER:PTN002706481|UniProtKB:Q8N4C6	C	Ninein	NIN|KIAA1565	protein	taxon:9606	20200320	GO_Central		
UniProtKB	Q8N4C6	NIN	is_active_in	GO:0005813	GO_REF:0000033	IBA	MGI:MGI:105108|PANTHER:PTN008566301|UniProtKB:Q8N4C6|UniProtKB:Q9Y2I6	C	Ninein	NIN|KIAA1565	protein	taxon:9606	20240307	GO_Central		
UniProtKB	Q8N4C6	NIN	is_active_in	GO:0005814	GO_REF:0000033	IBA	MGI:MGI:105108|PANTHER:PTN002706481|UniProtKB:Q8N4C6	C	Ninein	NIN|KIAA1565	protein	taxon:9606	20200320	GO_Central		
UniProtKB	Q8N4C6	NIN	is_active_in	GO:0097431	GO_REF:0000033	IBA	MGI:MGI:105108|PANTHER:PTN002706481	C	Ninein	NIN|KIAA1565	protein	taxon:9606	20200320	GO_Central		
UniProtKB	Q8N4C6	NIN	located_in	GO:0000242	PMID:8834802	IDA		C	Ninein	NIN|KIAA1565	protein	taxon:9606	20151021	MGI		
UniProtKB	Q8N4C6	NIN	located_in	GO:0000922	PMID:18331714	IMP		C	Ninein	NIN|KIAA1565	protein	taxon:9606	20140227	MGI		
UniProtKB	Q8N4C6	NIN	located_in	GO:0005737	GO_REF:0000024	ISS	UniProtKB:Q61043	C	Ninein	NIN|KIAA1565	protein	taxon:9606	20251027	UniProt		
UniProtKB	Q8N4C6	NIN	located_in	GO:0005737	GO_REF:0000044	IEA	UniProtKB-SubCell:SL-0086	C	Ninein	NIN|KIAA1565	protein	taxon:9606	20260727	UniProt		
UniProtKB	Q8N4C6	NIN	located_in	GO:0005813	GO_REF:0000044	IEA	UniProtKB-SubCell:SL-0048	C	Ninein	NIN|KIAA1565	protein	taxon:9606	20260727	UniProt		
UniProtKB	Q8N4C6	NIN	located_in	GO:0005813	GO_REF:0000052	IDA		C	Ninein	NIN|KIAA1565	protein	taxon:9606	20251115	HPA		
UniProtKB	Q8N4C6	NIN	located_in	GO:0005813	GO_REF:0000117	IEA	ARBA:ARBA00029136	C	Ninein	NIN|KIAA1565	protein	taxon:9606	20260727	UniProt		
UniProtKB	Q8N4C6	NIN	located_in	GO:0005813	PMID:12927815	IDA		C	Ninein	NIN|KIAA1565	protein	taxon:9606	20060315	HGNC-UCL		
UniProtKB	Q8N4C6	NIN	located_in	GO:0005813	PMID:15147888	IDA		C	Ninein	NIN|KIAA1565	protein	taxon:9606	20170929	UniProt		
UniProtKB	Q8N4C6	NIN	located_in	GO:0005813	PMID:21399614	IDA		C	Ninein	NIN|KIAA1565	protein	taxon:9606	20110517	UniProt		
UniProtKB	Q8N4C6	NIN	located_in	GO:0005814	GO_REF:0000044	IEA	UniProtKB-SubCell:SL-0046	C	Ninein	NIN|KIAA1565	protein	taxon:9606	20260727	UniProt		
UniProtKB	Q8N4C6	NIN	located_in	GO:0005814	PMID:23213374	IDA		C	Ninein	NIN|KIAA1565	protein	taxon:9606	20171018	GO_Central		
UniProtKB	Q8N4C6	NIN	located_in	GO:0005814	PMID:23386061	IDA		C	Ninein	NIN|KIAA1565	protein	taxon:9606	20160925	UniProt		
UniProtKB	Q8N4C6	NIN	located_in	GO:0005874	GO_REF:0000024	ISS	UniProtKB:Q61043	C	Ninein	NIN|KIAA1565	protein	taxon:9606	20251219	UniProt		
UniProtKB	Q8N4C6	NIN	located_in	GO:0030057	GO_REF:0000024	ISS	UniProtKB:Q61043	C	Ninein	NIN|KIAA1565	protein	taxon:9606	20251219	UniProt		
UniProtKB	Q8N4C6	NIN	located_in	GO:0030057	GO_REF:0000044	IEA	UniProtKB-SubCell:SL-0092	C	Ninein	NIN|KIAA1565	protein	taxon:9606	20260727	UniProt		
UniProtKB	Q8N4C6	NIN	located_in	GO:0036064	GO_REF:0000052	IDA		C	Ninein	NIN|KIAA1565	protein	taxon:9606	20251115	HPA		
UniProtKB	Q8N4C6	NIN	located_in	GO:0072686	PMID:15147888	IDA		C	Ninein	NIN|KIAA1565	protein	taxon:9606	20170929	UniProt		
UniProtKB	Q8N4C6	NIN	part_of	GO:0097539	GO_REF:0000033	IBA	MGI:MGI:105108|PANTHER:PTN002706481	C	Ninein	NIN|KIAA1565	protein	taxon:9606	20200320	GO_Central		
UniProtKB	Q8N4C6	NIN	part_of	GO:0120103	PMID:23213374	IDA		C	Ninein	NIN|KIAA1565	protein	taxon:9606	20171018	GO_Central		
UniProtKB	Q8N4C7	STX19	enables	GO:0000149	GO_REF:0000033	IBA	FB:FBgn0013343|FB:FBgn0035540|MGI:MGI:109355|MGI:MGI:893577|PANTHER:PTN000461349|RGD:2558|RGD:619747|RGD:621019|RGD:69430|RGD:708499|SGD:S000006153|UniProtKB:O14662|UniProtKB:O15400|UniProtKB:O43752|UniProtKB:O60499|UniProtKB:P56962|UniProtKB:Q9SRV7|UniProtKB:Q9UNK0	F	Syntaxin-19	STX19	protein	taxon:9606	20260529	GO_Central		
UniProtKB	Q8N4C7	STX19	enables	GO:0005484	GO_REF:0000002	IEA	InterPro:IPR006012	F	Syntaxin-19	STX19	protein	taxon:9606	20260727	InterPro		
UniProtKB	Q8N4C7	STX19	enables	GO:0005484	GO_REF:0000033	IBA	AGI_LocusCode:AT5G16830|FB:FBgn0011708|FB:FBgn0013343|FB:FBgn0031106|FB:FBgn0035540|MGI:MGI:1921982|PANTHER:PTN000461349|RGD:619747|RGD:621005|RGD:621019|SGD:S000000012|SGD:S000002876|SGD:S000003180|SGD:S000004016|SGD:S000004795|SGD:S000005378|SGD:S000005562|SGD:S000005632|SGD:S000006153|UniProtKB:O14662|UniProtKB:O75558|UniProtKB:P56962|UniProtKB:Q13190	F	Syntaxin-19	STX19	protein	taxon:9606	20260529	GO_Central		
UniProtKB	Q8N4C7	STX19	enables	GO:0005515	PMID:23455924	IPI	UniProtKB:O43463	F	Syntaxin-19	STX19	protein	taxon:9606	20260725	IntAct		
UniProtKB	Q8N4C7	STX19	enables	GO:0005515	PMID:23455924	IPI	UniProtKB:O60341	F	Syntaxin-19	STX19	protein	taxon:9606	20260725	IntAct		
UniProtKB	Q8N4C7	STX19	enables	GO:0005515	PMID:24722188	IPI	UniProtKB:O43741	F	Syntaxin-19	STX19	protein	taxon:9606	20260725	IntAct		
UniProtKB	Q8N4C7	STX19	enables	GO:0005515	PMID:25416956	IPI	UniProtKB:O43741	F	Syntaxin-19	STX19	protein	taxon:9606	20260725	IntAct		
UniProtKB	Q8N4C7	STX19	enables	GO:0005515	PMID:25416956	IPI	UniProtKB:P61764	F	Syntaxin-19	STX19	protein	taxon:9606	20260725	IntAct		
UniProtKB	Q8N4C7	STX19	enables	GO:0005515	PMID:25416956	IPI	UniProtKB:Q8N0S2	F	Syntaxin-19	STX19	protein	taxon:9606	20260725	IntAct		
UniProtKB	Q8N4C7	STX19	enables	GO:0005515	PMID:25910212	IPI	UniProtKB:P61764	F	Syntaxin-19	STX19	protein	taxon:9606	20260725	IntAct		
UniProtKB	Q8N4C7	STX19	enables	GO:0005515	PMID:32296183	IPI	UniProtKB:P60880-2	F	Syntaxin-19	STX19	protein	taxon:9606	20260725	IntAct		
UniProtKB	Q8N4C7	STX19	enables	GO:0005515	PMID:32296183	IPI	UniProtKB:P61764	F	Syntaxin-19	STX19	protein	taxon:9606	20260725	IntAct		
UniProtKB	Q8N4C7	STX19	enables	GO:0005515	PMID:32296183	IPI	UniProtKB:Q9BWG6	F	Syntaxin-19	STX19	protein	taxon:9606	20260725	IntAct		
UniProtKB	Q8N4C7	STX19	enables	GO:0005515	PMID:32296183	IPI	UniProtKB:Q9H115	F	Syntaxin-19	STX19	protein	taxon:9606	20260725	IntAct		
UniProtKB	Q8N4C7	STX19	enables	GO:0005515	PMID:32296183	IPI	UniProtKB:Q9NYB9-2	F	Syntaxin-19	STX19	protein	taxon:9606	20260725	IntAct		
UniProtKB	Q8N4C7	STX19	enables	GO:0005515	PMID:32296183	IPI	UniProtKB:Q9UMX1	F	Syntaxin-19	STX19	protein	taxon:9606	20260725	IntAct		
UniProtKB	Q8N4C7	STX19	enables	GO:0005515	PMID:32296183	IPI	UniProtKB:Q9Y3S2	F	Syntaxin-19	STX19	protein	taxon:9606	20260725	IntAct		
UniProtKB	Q8N4C7	STX19	enables	GO:0005515	PMID:32814053	IPI	UniProtKB:O14901	F	Syntaxin-19	STX19	protein	taxon:9606	20260725	IntAct		
UniProtKB	Q8N4C7	STX19	enables	GO:0005515	PMID:32814053	IPI	UniProtKB:P01023	F	Syntaxin-19	STX19	protein	taxon:9606	20260725	IntAct		
UniProtKB	Q8N4C7	STX19	enables	GO:0005515	PMID:32814053	IPI	UniProtKB:P01112	F	Syntaxin-19	STX19	protein	taxon:9606	20260725	IntAct		
UniProtKB	Q8N4C7	STX19	enables	GO:0005515	PMID:32814053	IPI	UniProtKB:P06396	F	Syntaxin-19	STX19	protein	taxon:9606	20260725	IntAct		
UniProtKB	Q8N4C7	STX19	enables	GO:0005515	PMID:32814053	IPI	UniProtKB:P22607	F	Syntaxin-19	STX19	protein	taxon:9606	20260725	IntAct		
UniProtKB	Q8N4C7	STX19	enables	GO:0005515	PMID:32814053	IPI	UniProtKB:P28329-3	F	Syntaxin-19	STX19	protein	taxon:9606	20260725	IntAct		
UniProtKB	Q8N4C7	STX19	enables	GO:0005515	PMID:32814053	IPI	UniProtKB:P50570-2	F	Syntaxin-19	STX19	protein	taxon:9606	20260725	IntAct		
UniProtKB	Q8N4C7	STX19	enables	GO:0005515	PMID:32814053	IPI	UniProtKB:Q7Z699	F	Syntaxin-19	STX19	protein	taxon:9606	20260725	IntAct		
UniProtKB	Q8N4C7	STX19	enables	GO:0005515	PMID:32814053	IPI	UniProtKB:Q9BVL2	F	Syntaxin-19	STX19	protein	taxon:9606	20260725	IntAct		
UniProtKB	Q8N4C7	STX19	enables	GO:0005515	PMID:33961781	IPI	UniProtKB:P61764	F	Syntaxin-19	STX19	protein	taxon:9606	20260725	IntAct		
UniProtKB	Q8N4C7	STX19	involved_in	GO:0006886	GO_REF:0000002	IEA	InterPro:IPR006012	P	Syntaxin-19	STX19	protein	taxon:9606	20260727	InterPro		
UniProtKB	Q8N4C7	STX19	involved_in	GO:0006886	GO_REF:0000033	IBA	AGI_LocusCode:AT1G28490|AGI_LocusCode:AT3G05710|AGI_LocusCode:AT3G11820|AGI_LocusCode:AT4G02195|AGI_LocusCode:AT5G16830|AGI_LocusCode:AT5G26980|MGI:MGI:1921982|PANTHER:PTN000461349|SGD:S000003180|SGD:S000004016|SGD:S000005378|SGD:S000005562	P	Syntaxin-19	STX19	protein	taxon:9606	20260529	GO_Central		
UniProtKB	Q8N4C7	STX19	involved_in	GO:0006887	GO_REF:0000033	IBA	FB:FBgn0013343|MGI:MGI:103077|MGI:MGI:109355|MGI:MGI:1921982|MGI:MGI:1930705|PANTHER:PTN000461524|RGD:621019|RGD:69430|UniProtKB:O75558|UniProtKB:Q16623|WB:WBGene00006374	P	Syntaxin-19	STX19	protein	taxon:9606	20260529	GO_Central		
UniProtKB	Q8N4C7	STX19	involved_in	GO:0016192	GO_REF:0000002	IEA	InterPro:IPR010989	P	Syntaxin-19	STX19	protein	taxon:9606	20260727	InterPro		
UniProtKB	Q8N4C7	STX19	involved_in	GO:0031629	GO_REF:0000033	IBA	MGI:MGI:1930705|PANTHER:PTN000461527	P	Syntaxin-19	STX19	protein	taxon:9606	20170228	GO_Central		
UniProtKB	Q8N4C7	STX19	is_active_in	GO:0005886	GO_REF:0000033	IBA	AGI_LocusCode:AT1G61290|AGI_LocusCode:AT3G11820|AGI_LocusCode:AT3G52400|AGI_LocusCode:AT5G08080|FB:FBgn0024980|MGI:MGI:103077|MGI:MGI:109355|MGI:MGI:1915409|MGI:MGI:1921982|MGI:MGI:1930705|MGI:MGI:893577|PANTHER:PTN000461524|PomBase:SPCC825.03c|RGD:3784|RGD:621005|RGD:621019|RGD:69430|SGD:S000004795|SGD:S000006153|UniProtKB:O75558|UniProtKB:O96189|UniProtKB:P32856|UniProtKB:Q12846|UniProtKB:Q13277|UniProtKB:Q16623|UniProtKB:Q3SWZ3|UniProtKB:Q6F3B4|UniProtKB:Q7XIE2|UniProtKB:Q84R43|UniProtKB:Q9SRV7|WB:WBGene00006371|WB:WBGene00006374|WB:WBGene00006798	C	Syntaxin-19	STX19	protein	taxon:9606	20260529	GO_Central		
UniProtKB	Q8N4C7	STX19	is_active_in	GO:0012505	GO_REF:0000033	IBA	AGI_LocusCode:AT1G08560|AGI_LocusCode:AT1G28490|AGI_LocusCode:AT1G61290|AGI_LocusCode:AT3G05710|AGI_LocusCode:AT3G09740|AGI_LocusCode:AT3G24350|AGI_LocusCode:AT3G45280|AGI_LocusCode:AT3G61450|AGI_LocusCode:AT4G02195|AGI_LocusCode:AT5G05760|AGI_LocusCode:AT5G08080|AGI_LocusCode:AT5G16830|AGI_LocusCode:AT5G26980|FB:FBgn0011708|FB:FBgn0013343|FB:FBgn0031106|FB:FBgn0267849|MGI:MGI:103077|MGI:MGI:109355|MGI:MGI:1858210|MGI:MGI:1890156|MGI:MGI:1923396|MGI:MGI:1926235|MGI:MGI:893577|PANTHER:PTN000461349|PomBase:SPAC6F12.03c|PomBase:SPBC31E1.04|PomBase:SPCC594.06c|PomBase:SPCC825.03c|RGD:1309423|RGD:61915|RGD:61917|RGD:619747|RGD:68426|RGD:69430|RGD:708499|SGD:S000000012|SGD:S000002876|SGD:S000004016|SGD:S000005378|SGD:S000005562|UniProtKB:C8VLM4|UniProtKB:O15400|UniProtKB:O43752|UniProtKB:O60499|UniProtKB:O75558|UniProtKB:P56962|UniProtKB:P61266|UniProtKB:Q12846|UniProtKB:Q13190|UniProtKB:Q13277|UniProtKB:Q4Q5S9|UniProtKB:Q86Y82|UniProtKB:Q8IE08|UniProtKB:Q9UNK0|WB:WBGene00006374|dictyBase:DDB_G0287733	C	Syntaxin-19	STX19	protein	taxon:9606	20260529	GO_Central		
UniProtKB	Q8N4C7	STX19	is_active_in	GO:0048787	GO_REF:0000033	IBA	MGI:MGI:1930705|PANTHER:PTN000461527	C	Syntaxin-19	STX19	protein	taxon:9606	20241120	GO_Central		
UniProtKB	Q8N4C7	STX19	located_in	GO:0005737	GO_REF:0000024	ISS	UniProtKB:Q8R1Q0	C	Syntaxin-19	STX19	protein	taxon:9606	20251027	UniProt		
UniProtKB	Q8N4C7	STX19	located_in	GO:0005737	GO_REF:0000044	IEA	UniProtKB-SubCell:SL-0086	C	Syntaxin-19	STX19	protein	taxon:9606	20260727	UniProt		
UniProtKB	Q8N4C7	STX19	located_in	GO:0005737	GO_REF:0000117	IEA	ARBA:ARBA00026971	C	Syntaxin-19	STX19	protein	taxon:9606	20260727	UniProt		
UniProtKB	Q8N4C7	STX19	located_in	GO:0005886	GO_REF:0000024	ISS	UniProtKB:Q8R1Q0	C	Syntaxin-19	STX19	protein	taxon:9606	20251027	UniProt		
UniProtKB	Q8N4C7	STX19	located_in	GO:0005886	GO_REF:0000044	IEA	UniProtKB-SubCell:SL-0039	C	Syntaxin-19	STX19	protein	taxon:9606	20260727	UniProt		
UniProtKB	Q8N4C7	STX19	located_in	GO:0005886	GO_REF:0000117	IEA	ARBA:ARBA00027801	C	Syntaxin-19	STX19	protein	taxon:9606	20260727	UniProt		
UniProtKB	Q8N4C7	STX19	located_in	GO:0016020	GO_REF:0000002	IEA	InterPro:IPR006011|InterPro:IPR006012|InterPro:IPR010989	C	Syntaxin-19	STX19	protein	taxon:9606	20260727	InterPro		
UniProtKB	Q8N4C7	STX19	part_of	GO:0031201	GO_REF:0000033	IBA	AGI_LocusCode:AT1G28490|AGI_LocusCode:AT3G11820|AGI_LocusCode:AT5G26980|FB:FBgn0013343|FB:FBgn0035540|FB:FBgn0036341|MGI:MGI:103077|MGI:MGI:109355|MGI:MGI:1921982|MGI:MGI:893577|PANTHER:PTN000461349|RGD:61917|RGD:619747|RGD:621005|RGD:621019|RGD:68426|RGD:69430|SGD:S000002876|SGD:S000003180|SGD:S000004016|SGD:S000004795|SGD:S000005378|SGD:S000005632|SGD:S000006153|UniProtKB:O14662|UniProtKB:O43752|UniProtKB:P56962|UniProtKB:Q12846|UniProtKB:Q16623|UniProtKB:Q86Y82	C	Syntaxin-19	STX19	protein	taxon:9606	20260529	GO_Central		
UniProtKB	Q8N4C8	MINK1	enables	GO:0004672	GO_REF:0000002	IEA	InterPro:IPR008271	F	Misshapen-like kinase 1	MINK1|B55|MAP4K6|MINK|YSK2|ZC3	protein	taxon:9606	20260727	InterPro		
UniProtKB	Q8N4C8	MINK1	enables	GO:0004672	PMID:10708748	TAS		F	Misshapen-like kinase 1	MINK1|B55|MAP4K6|MINK|YSK2|ZC3	protein	taxon:9606	20050308	PINC		
UniProtKB	Q8N4C8	MINK1	enables	GO:0004674	GO_REF:0000003	IEA	EC:2.7.11.1	F	Misshapen-like kinase 1	MINK1|B55|MAP4K6|MINK|YSK2|ZC3	protein	taxon:9606	20260727	UniProt		
UniProtKB	Q8N4C8	MINK1	enables	GO:0004674	GO_REF:0000033	IBA	CGD:CAL0000192143|FB:FBgn0025743|FB:FBgn0044826|FB:FBgn0261456|FB:FBgn0267698|MGI:MGI:1339975|MGI:MGI:1339984|MGI:MGI:1349394|MGI:MGI:1355329|MGI:MGI:1917834|MGI:MGI:1920334|PANTHER:PTN000684825|PomBase:SPAC1F5.09c|PomBase:SPBC1604.14c|RGD:3250|RGD:3251|RGD:621590|SGD:S000000999|SGD:S000005242|UniProtKB:O75914|UniProtKB:O95819|UniProtKB:O96013|UniProtKB:Q13043|UniProtKB:Q13153|UniProtKB:Q13177|UniProtKB:Q13188|UniProtKB:Q8N4C8|UniProtKB:Q9H2K8|UniProtKB:Q9UKE5|WB:WBGene00003144|dictyBase:DDB_G0269166|dictyBase:DDB_G0276459	F	Misshapen-like kinase 1	MINK1|B55|MAP4K6|MINK|YSK2|ZC3	protein	taxon:9606	20251221	GO_Central		
UniProtKB	Q8N4C8	MINK1	enables	GO:0004674	GO_REF:0000107	IEA	UniProtKB:Q9JM52|ensembl:ENSMUSP00000099619	F	Misshapen-like kinase 1	MINK1|B55|MAP4K6|MINK|YSK2|ZC3	protein	taxon:9606	20260724	Ensembl		
UniProtKB	Q8N4C8	MINK1	enables	GO:0004674	GO_REF:0000117	IEA	ARBA:ARBA00027016	F	Misshapen-like kinase 1	MINK1|B55|MAP4K6|MINK|YSK2|ZC3	protein	taxon:9606	20260727	UniProt		
UniProtKB	Q8N4C8	MINK1	enables	GO:0004674	PMID:18930710	IDA		F	Misshapen-like kinase 1	MINK1|B55|MAP4K6|MINK|YSK2|ZC3	protein	taxon:9606	20110904	UniProt		
UniProtKB	Q8N4C8	MINK1	enables	GO:0004674	PMID:21690388	IDA		F	Misshapen-like kinase 1	MINK1|B55|MAP4K6|MINK|YSK2|ZC3	protein	taxon:9606	20110904	UniProt		
UniProtKB	Q8N4C8	MINK1	enables	GO:0005515	PMID:15469942	IPI	UniProtKB:P16333	F	Misshapen-like kinase 1	MINK1|B55|MAP4K6|MINK|YSK2|ZC3	protein	taxon:9606	20110904	UniProt		
UniProtKB	Q8N4C8	MINK1	enables	GO:0005515	PMID:18930710	IPI	UniProtKB:P10114	F	Misshapen-like kinase 1	MINK1|B55|MAP4K6|MINK|YSK2|ZC3	protein	taxon:9606	20260725	IntAct		
UniProtKB	Q8N4C8	MINK1	enables	GO:0005515	PMID:25816751	IPI	UniProtKB:Q00613	F	Misshapen-like kinase 1	MINK1|B55|MAP4K6|MINK|YSK2|ZC3	protein	taxon:9606	20260725	IntAct		
UniProtKB	Q8N4C8	MINK1	enables	GO:0005515	PMID:25852190	IPI	UniProtKB:O95819	F	Misshapen-like kinase 1	MINK1|B55|MAP4K6|MINK|YSK2|ZC3	protein	taxon:9606	20260725	IntAct		
UniProtKB	Q8N4C8	MINK1	enables	GO:0005515	PMID:32707033	IPI	UniProtKB:O95819	F	Misshapen-like kinase 1	MINK1|B55|MAP4K6|MINK|YSK2|ZC3	protein	taxon:9606	20260725	IntAct		
UniProtKB	Q8N4C8	MINK1	enables	GO:0005515	PMID:33961781	IPI	UniProtKB:O95819	F	Misshapen-like kinase 1	MINK1|B55|MAP4K6|MINK|YSK2|ZC3	protein	taxon:9606	20260725	IntAct		
UniProtKB	Q8N4C8	MINK1	enables	GO:0005515	PMID:33961781	IPI	UniProtKB:P10114	F	Misshapen-like kinase 1	MINK1|B55|MAP4K6|MINK|YSK2|ZC3	protein	taxon:9606	20260725	IntAct		
UniProtKB	Q8N4C8	MINK1	enables	GO:0005515	PMID:36931259	IPI	UniProtKB:P31947	F	Misshapen-like kinase 1	MINK1|B55|MAP4K6|MINK|YSK2|ZC3	protein	taxon:9606	20260725	IntAct		
UniProtKB	Q8N4C8	MINK1	enables	GO:0005515	PMID:36931259	IPI	UniProtKB:P62258	F	Misshapen-like kinase 1	MINK1|B55|MAP4K6|MINK|YSK2|ZC3	protein	taxon:9606	20260725	IntAct		
UniProtKB	Q8N4C8	MINK1	enables	GO:0005524	GO_REF:0000002	IEA	InterPro:IPR000719|InterPro:IPR017441	F	Misshapen-like kinase 1	MINK1|B55|MAP4K6|MINK|YSK2|ZC3	protein	taxon:9606	20260727	InterPro		
UniProtKB	Q8N4C8	MINK1	enables	GO:0005524	GO_REF:0000024	ISS	UniProtKB:Q9JM52	F	Misshapen-like kinase 1	MINK1|B55|MAP4K6|MINK|YSK2|ZC3	protein	taxon:9606	20041006	UniProt		
UniProtKB	Q8N4C8	MINK1	enables	GO:0005524	GO_REF:0000107	IEA	UniProtKB:Q9JM52|ensembl:ENSMUSP00000099619	F	Misshapen-like kinase 1	MINK1|B55|MAP4K6|MINK|YSK2|ZC3	protein	taxon:9606	20260724	Ensembl		
UniProtKB	Q8N4C8	MINK1	enables	GO:0106310	GO_REF:0000024	ISS	UniProtKB:Q9JM52	F	Misshapen-like kinase 1	MINK1|B55|MAP4K6|MINK|YSK2|ZC3	protein	taxon:9606	20240916	UniProt		
UniProtKB	Q8N4C8	MINK1	enables	GO:0106310	GO_REF:0000116	IEA	RHEA:17989	F	Misshapen-like kinase 1	MINK1|B55|MAP4K6|MINK|YSK2|ZC3	protein	taxon:9606	20260727	RHEA		
UniProtKB	Q8N4C8	MINK1	involved_in	GO:0000165	GO_REF:0000033	IBA	FB:FBgn0010909|PANTHER:PTN000685430|RGD:621590|UniProtKB:Q9H2K8	P	Misshapen-like kinase 1	MINK1|B55|MAP4K6|MINK|YSK2|ZC3	protein	taxon:9606	20210717	GO_Central		
UniProtKB	Q8N4C8	MINK1	involved_in	GO:0001952	PMID:15469942	IMP		P	Misshapen-like kinase 1	MINK1|B55|MAP4K6|MINK|YSK2|ZC3	protein	taxon:9606	20110828	UniProt		
UniProtKB	Q8N4C8	MINK1	involved_in	GO:0006468	GO_REF:0000024	ISS	UniProtKB:Q9JM52	P	Misshapen-like kinase 1	MINK1|B55|MAP4K6|MINK|YSK2|ZC3	protein	taxon:9606	20041006	UniProt		
UniProtKB	Q8N4C8	MINK1	involved_in	GO:0006468	PMID:21690388	IMP		P	Misshapen-like kinase 1	MINK1|B55|MAP4K6|MINK|YSK2|ZC3	protein	taxon:9606	20130208	CACAO		
UniProtKB	Q8N4C8	MINK1	involved_in	GO:0007254	PMID:10708748	TAS		P	Misshapen-like kinase 1	MINK1|B55|MAP4K6|MINK|YSK2|ZC3	protein	taxon:9606	20050308	PINC		
UniProtKB	Q8N4C8	MINK1	involved_in	GO:0007268	GO_REF:0000024	ISS	UniProtKB:F1LP90	P	Misshapen-like kinase 1	MINK1|B55|MAP4K6|MINK|YSK2|ZC3	protein	taxon:9606	20110829	UniProt		
UniProtKB	Q8N4C8	MINK1	involved_in	GO:0007420	GO_REF:0000024	ISS	UniProtKB:Q9JM52	P	Misshapen-like kinase 1	MINK1|B55|MAP4K6|MINK|YSK2|ZC3	protein	taxon:9606	20210714	UniProt		
UniProtKB	Q8N4C8	MINK1	involved_in	GO:0007420	GO_REF:0000107	IEA	UniProtKB:Q9JM52|ensembl:ENSMUSP00000099619	P	Misshapen-like kinase 1	MINK1|B55|MAP4K6|MINK|YSK2|ZC3	protein	taxon:9606	20260724	Ensembl		
UniProtKB	Q8N4C8	MINK1	involved_in	GO:0022407	PMID:15469942	IMP		P	Misshapen-like kinase 1	MINK1|B55|MAP4K6|MINK|YSK2|ZC3	protein	taxon:9606	20110828	UniProt		
UniProtKB	Q8N4C8	MINK1	involved_in	GO:0030036	GO_REF:0000033	IBA	PANTHER:PTN002807802|UniProtKB:Q8N4C8	P	Misshapen-like kinase 1	MINK1|B55|MAP4K6|MINK|YSK2|ZC3	protein	taxon:9606	20240213	GO_Central		
UniProtKB	Q8N4C8	MINK1	involved_in	GO:0030036	PMID:15469942	IMP		P	Misshapen-like kinase 1	MINK1|B55|MAP4K6|MINK|YSK2|ZC3	protein	taxon:9606	20110907	UniProt		
UniProtKB	Q8N4C8	MINK1	involved_in	GO:0030334	PMID:15469942	IMP		P	Misshapen-like kinase 1	MINK1|B55|MAP4K6|MINK|YSK2|ZC3	protein	taxon:9606	20110907	UniProt		
UniProtKB	Q8N4C8	MINK1	involved_in	GO:0035556	GO_REF:0000117	IEA	ARBA:ARBA00026887	P	Misshapen-like kinase 1	MINK1|B55|MAP4K6|MINK|YSK2|ZC3	protein	taxon:9606	20260727	UniProt		
UniProtKB	Q8N4C8	MINK1	involved_in	GO:0043408	GO_REF:0000033	IBA	FB:FBgn0025743|MGI:MGI:1339975|MGI:MGI:1349394|MGI:MGI:1355329|MGI:MGI:1915919|MGI:MGI:1928487|PANTHER:PTN001969365|PomBase:SPAC1F5.09c|PomBase:SPBC1604.14c|UniProtKB:O95819|UniProtKB:Q8N4C8|UniProtKB:Q9H2K8|UniProtKB:Q9UKE5	P	Misshapen-like kinase 1	MINK1|B55|MAP4K6|MINK|YSK2|ZC3	protein	taxon:9606	20260601	GO_Central		
UniProtKB	Q8N4C8	MINK1	involved_in	GO:0046328	GO_REF:0000117	IEA	ARBA:ARBA00093150	P	Misshapen-like kinase 1	MINK1|B55|MAP4K6|MINK|YSK2|ZC3	protein	taxon:9606	20260727	UniProt		
UniProtKB	Q8N4C8	MINK1	involved_in	GO:0046330	GO_REF:0000024	ISS	UniProtKB:Q9JM52	P	Misshapen-like kinase 1	MINK1|B55|MAP4K6|MINK|YSK2|ZC3	protein	taxon:9606	20180130	UniProt		
UniProtKB	Q8N4C8	MINK1	involved_in	GO:0046330	GO_REF:0000107	IEA	UniProtKB:Q9JM52|ensembl:ENSMUSP00000099619	P	Misshapen-like kinase 1	MINK1|B55|MAP4K6|MINK|YSK2|ZC3	protein	taxon:9606	20260724	Ensembl		
UniProtKB	Q8N4C8	MINK1	involved_in	GO:0046330	PMID:15469942	IMP		P	Misshapen-like kinase 1	MINK1|B55|MAP4K6|MINK|YSK2|ZC3	protein	taxon:9606	20110907	UniProt		
UniProtKB	Q8N4C8	MINK1	involved_in	GO:0046777	PMID:15469942	IDA		P	Misshapen-like kinase 1	MINK1|B55|MAP4K6|MINK|YSK2|ZC3	protein	taxon:9606	20110904	UniProt		
UniProtKB	Q8N4C8	MINK1	involved_in	GO:0048813	GO_REF:0000024	ISS	UniProtKB:F1LP90	P	Misshapen-like kinase 1	MINK1|B55|MAP4K6|MINK|YSK2|ZC3	protein	taxon:9606	20110829	UniProt		
UniProtKB	Q8N4C8	MINK1	involved_in	GO:1900745	GO_REF:0000024	ISS	UniProtKB:Q9JM52	P	Misshapen-like kinase 1	MINK1|B55|MAP4K6|MINK|YSK2|ZC3	protein	taxon:9606	20180130	UniProt		
UniProtKB	Q8N4C8	MINK1	involved_in	GO:1900745	GO_REF:0000107	IEA	UniProtKB:Q9JM52|ensembl:ENSMUSP00000099619	P	Misshapen-like kinase 1	MINK1|B55|MAP4K6|MINK|YSK2|ZC3	protein	taxon:9606	20260724	Ensembl		
UniProtKB	Q8N4C8	MINK1	involved_in	GO:1902533	GO_REF:0000117	IEA	ARBA:ARBA00027124	P	Misshapen-like kinase 1	MINK1|B55|MAP4K6|MINK|YSK2|ZC3	protein	taxon:9606	20260727	UniProt		
UniProtKB	Q8N4C8	MINK1	involved_in	GO:2000311	GO_REF:0000024	ISS	UniProtKB:F1LP90	P	Misshapen-like kinase 1	MINK1|B55|MAP4K6|MINK|YSK2|ZC3	protein	taxon:9606	20110829	UniProt		
UniProtKB	Q8N4C8	MINK1	is_active_in	GO:0005737	GO_REF:0000033	IBA	FB:FBgn0010909|FB:FBgn0025743|FB:FBgn0044826|FB:FBgn0261456|FB:FBgn0267698|MGI:MGI:1339975|MGI:MGI:1920334|MGI:MGI:1928487|MGI:MGI:1929004|PANTHER:PTN000684825|PomBase:SPAC1F5.09c|PomBase:SPBC1604.14c|RGD:3250|RGD:3251|RGD:61953|SGD:S000000999|SGD:S000005242|UniProtKB:A0A6I8SLS0|UniProtKB:O95819|UniProtKB:O96013|UniProtKB:Q13043|UniProtKB:Q13153|UniProtKB:Q13177|UniProtKB:Q13188|UniProtKB:Q8N4C8|UniProtKB:Q9H2K8|UniProtKB:Q9P286|UniProtKB:Q9UKE5|WB:WBGene00002201|WB:WBGene00003144|WB:WBGene00003911|dictyBase:DDB_G0267450|dictyBase:DDB_G0269166|dictyBase:DDB_G0276459|dictyBase:DDB_G0284181	C	Misshapen-like kinase 1	MINK1|B55|MAP4K6|MINK|YSK2|ZC3	protein	taxon:9606	20260601	GO_Central		
UniProtKB	Q8N4C8	MINK1	located_in	GO:0005737	GO_REF:0000044	IEA	UniProtKB-SubCell:SL-0086	C	Misshapen-like kinase 1	MINK1|B55|MAP4K6|MINK|YSK2|ZC3	protein	taxon:9606	20260727	UniProt		
UniProtKB	Q8N4C8	MINK1	located_in	GO:0005737	PMID:18930710	IDA		C	Misshapen-like kinase 1	MINK1|B55|MAP4K6|MINK|YSK2|ZC3	protein	taxon:9606	20110904	UniProt		
UniProtKB	Q8N4C8	MINK1	located_in	GO:0005794	GO_REF:0000044	IEA	UniProtKB-SubCell:SL-0132	C	Misshapen-like kinase 1	MINK1|B55|MAP4K6|MINK|YSK2|ZC3	protein	taxon:9606	20260727	UniProt		
UniProtKB	Q8N4C8	MINK1	located_in	GO:0005794	PMID:15469942	IDA		C	Misshapen-like kinase 1	MINK1|B55|MAP4K6|MINK|YSK2|ZC3	protein	taxon:9606	20110904	UniProt		
UniProtKB	Q8N4C8	MINK1	located_in	GO:0005829	Reactome:R-HSA-3225867	TAS		C	Misshapen-like kinase 1	MINK1|B55|MAP4K6|MINK|YSK2|ZC3	protein	taxon:9606	20130307	Reactome		
UniProtKB	Q8N4C8	MINK1	located_in	GO:0014069	GO_REF:0000044	IEA	UniProtKB-SubCell:SL-0297	C	Misshapen-like kinase 1	MINK1|B55|MAP4K6|MINK|YSK2|ZC3	protein	taxon:9606	20260727	UniProt		
UniProtKB	Q8N4C8	MINK1	located_in	GO:0030424	GO_REF:0000044	IEA	UniProtKB-SubCell:SL-0279	C	Misshapen-like kinase 1	MINK1|B55|MAP4K6|MINK|YSK2|ZC3	protein	taxon:9606	20260727	UniProt		
UniProtKB	Q8N4C8	MINK1	located_in	GO:0030425	GO_REF:0000044	IEA	UniProtKB-SubCell:SL-0283	C	Misshapen-like kinase 1	MINK1|B55|MAP4K6|MINK|YSK2|ZC3	protein	taxon:9606	20260727	UniProt		
UniProtKB	Q8N4C8	MINK1	located_in	GO:0070062	PMID:19056867	HDA		C	Misshapen-like kinase 1	MINK1|B55|MAP4K6|MINK|YSK2|ZC3	protein	taxon:9606	20131024	UniProt	part_of(UBERON:0001088)	
UniProtKB	Q8N4C9	C17orf78	located_in	GO:0016020	GO_REF:0000044	IEA	UniProtKB-SubCell:SL-0162	C	Uncharacterized protein C17orf78	C17orf78	protein	taxon:9606	20260727	UniProt		
UniProtKB	Q8N4E4	PDCL2	involved_in	GO:0001675	GO_REF:0000024	ISS	UniProtKB:Q78Y63	P	Phosducin-like protein 2	PDCL2	protein	taxon:9606	20240902	UniProt		
UniProtKB	Q8N4E4	PDCL2	involved_in	GO:0006457	GO_REF:0000033	IBA	PANTHER:PTN000475349|RGD:1309663|SGD:S000005807|UniProtKB:Q9H2J4	P	Phosducin-like protein 2	PDCL2	protein	taxon:9606	20250904	GO_Central		
UniProtKB	Q8N4E4	PDCL2	involved_in	GO:0007286	GO_REF:0000024	ISS	UniProtKB:Q78Y63	P	Phosducin-like protein 2	PDCL2	protein	taxon:9606	20240902	UniProt		
UniProtKB	Q8N4E4	PDCL2	involved_in	GO:0007286	GO_REF:0000107	IEA	UniProtKB:Q78Y63|ensembl:ENSMUSP00000031145	P	Phosducin-like protein 2	PDCL2	protein	taxon:9606	20260724	Ensembl		
UniProtKB	Q8N4E4	PDCL2	is_active_in	GO:0005737	GO_REF:0000033	IBA	MGI:MGI:1890655|MGI:MGI:1916083|PANTHER:PTN000475349|SGD:S000005807|UniProtKB:Q385S5|UniProtKB:Q9H2J4|dictyBase:DDB_G0292850	C	Phosducin-like protein 2	PDCL2	protein	taxon:9606	20250904	GO_Central		
UniProtKB	Q8N4E4	PDCL2	is_active_in	GO:0005783	GO_REF:0000107	IEA	UniProtKB:Q78Y63|ensembl:ENSMUSP00000031145	C	Phosducin-like protein 2	PDCL2	protein	taxon:9606	20260724	Ensembl		
UniProtKB	Q8N4E4	PDCL2	located_in	GO:0005783	GO_REF:0000024	ISS	UniProtKB:Q78Y63	C	Phosducin-like protein 2	PDCL2	protein	taxon:9606	20240902	UniProt		
UniProtKB	Q8N4E4	PDCL2	located_in	GO:0005783	GO_REF:0000024	ISS	UniProtKB:Q78Y63	C	Phosducin-like protein 2	PDCL2	protein	taxon:9606	20241126	UniProt		
UniProtKB	Q8N4E4	PDCL2	located_in	GO:0005783	GO_REF:0000044	IEA	UniProtKB-SubCell:SL-0095	C	Phosducin-like protein 2	PDCL2	protein	taxon:9606	20260727	UniProt		
UniProtKB	Q8N4E7	FTMT	enables	GO:0004322	GO_REF:0000003	IEA	EC:1.16.3.1	F	Ferritin, mitochondrial	FTMT	protein	taxon:9606	20260727	UniProt		
UniProtKB	Q8N4E7	FTMT	enables	GO:0004322	GO_REF:0000107	IEA	UniProtKB:Q9D5H4|ensembl:ENSMUSP00000025388	F	Ferritin, mitochondrial	FTMT	protein	taxon:9606	20260724	Ensembl		
UniProtKB	Q8N4E7	FTMT	enables	GO:0004322	GO_REF:0000116	IEA	RHEA:11148	F	Ferritin, mitochondrial	FTMT	protein	taxon:9606	20260727	RHEA		
UniProtKB	Q8N4E7	FTMT	enables	GO:0004322	GO_REF:0000117	IEA	ARBA:ARBA00086607	F	Ferritin, mitochondrial	FTMT	protein	taxon:9606	20260727	UniProt		
UniProtKB	Q8N4E7	FTMT	enables	GO:0004322	PMID:11323407	IDA		F	Ferritin, mitochondrial	FTMT	protein	taxon:9606	20220124	UniProt		
UniProtKB	Q8N4E7	FTMT	enables	GO:0004322	PMID:15201052	IDA		F	Ferritin, mitochondrial	FTMT	protein	taxon:9606	20220504	UniProt		
UniProtKB	Q8N4E7	FTMT	enables	GO:0005506	PMID:15201052	IDA		F	Ferritin, mitochondrial	FTMT	protein	taxon:9606	20220504	UniProt		
UniProtKB	Q8N4E7	FTMT	enables	GO:0008198	GO_REF:0000033	IBA	FB:FBgn0015221|FB:FBgn0015222|PANTHER:PTN000153092|UniProtKB:P02794	F	Ferritin, mitochondrial	FTMT	protein	taxon:9606	20230602	GO_Central		
UniProtKB	Q8N4E7	FTMT	enables	GO:0008199	GO_REF:0000002	IEA	InterPro:IPR001519|InterPro:IPR008331	F	Ferritin, mitochondrial	FTMT	protein	taxon:9606	20260727	InterPro		
UniProtKB	Q8N4E7	FTMT	enables	GO:0008199	GO_REF:0000033	IBA	MGI:MGI:95588|PANTHER:PTN000153092|UniProtKB:P0A998	F	Ferritin, mitochondrial	FTMT	protein	taxon:9606	20260528	GO_Central		
UniProtKB	Q8N4E7	FTMT	involved_in	GO:0006826	GO_REF:0000002	IEA	InterPro:IPR001519	P	Ferritin, mitochondrial	FTMT	protein	taxon:9606	20260727	InterPro		
UniProtKB	Q8N4E7	FTMT	involved_in	GO:0006879	GO_REF:0000002	IEA	InterPro:IPR001519	P	Ferritin, mitochondrial	FTMT	protein	taxon:9606	20260727	InterPro		
UniProtKB	Q8N4E7	FTMT	involved_in	GO:0006879	PMID:11323407	IDA		P	Ferritin, mitochondrial	FTMT	protein	taxon:9606	20220124	UniProt		
UniProtKB	Q8N4E7	FTMT	involved_in	GO:0006879	PMID:18160053	IDA		P	Ferritin, mitochondrial	FTMT	protein	taxon:9606	20080912	BHF-UCL		
UniProtKB	Q8N4E7	FTMT	involved_in	GO:0051604	PMID:18160053	IDA		P	Ferritin, mitochondrial	FTMT	protein	taxon:9606	20250215	BHF-UCL		
UniProtKB	Q8N4E7	FTMT	is_active_in	GO:0005737	GO_REF:0000033	IBA	AGI_LocusCode:AT2G40300|FB:FBgn0015221|FB:FBgn0015222|FB:FBgn0030449|MGI:MGI:95588|MGI:MGI:95589|PANTHER:PTN000153092|UniProtKB:P02792|UniProtKB:P02794|UniProtKB:P0A998|UniProtKB:P0A9A2|UniProtKB:P19130|UniProtKB:Q8N4E7	C	Ferritin, mitochondrial	FTMT	protein	taxon:9606	20260528	GO_Central		
UniProtKB	Q8N4E7	FTMT	is_active_in	GO:0005739	GO_REF:0000033	IBA	PANTHER:PTN000153108|UniProtKB:Q8N4E7	C	Ferritin, mitochondrial	FTMT	protein	taxon:9606	20220413	GO_Central		
UniProtKB	Q8N4E7	FTMT	located_in	GO:0005634	PMID:21630459	HDA		C	Ferritin, mitochondrial	FTMT	protein	taxon:9606	20140320	UniProt	part_of(CL:0000019)	
UniProtKB	Q8N4E7	FTMT	located_in	GO:0005739	GO_REF:0000044	IEA	UniProtKB-SubCell:SL-0173	C	Ferritin, mitochondrial	FTMT	protein	taxon:9606	20260727	UniProt		
UniProtKB	Q8N4E7	FTMT	located_in	GO:0005739	PMID:11323407	IDA		C	Ferritin, mitochondrial	FTMT	protein	taxon:9606	20220124	UniProt		
UniProtKB	Q8N4E7	FTMT	located_in	GO:0005739	PMID:34800366	HTP		C	Ferritin, mitochondrial	FTMT	protein	taxon:9606	20240711	FlyBase		
UniProtKB	Q8N4E7	FTMT	located_in	GO:0005759	Reactome:R-HSA-5691107	TAS		C	Ferritin, mitochondrial	FTMT	protein	taxon:9606	20160716	Reactome		
UniProtKB	Q8N4F0	BPIFB2	enables	GO:0008289	GO_REF:0000002	IEA	InterPro:IPR001124|InterPro:IPR017942|InterPro:IPR017943|InterPro:IPR030675	F	BPI fold-containing family B member 2	BPIFB2|BPIL1|C20orf184|LPLUNC2|UNQ2489/PRO5776	protein	taxon:9606	20260727	InterPro		
UniProtKB	Q8N4F0	BPIFB2	located_in	GO:0005576	GO_REF:0000002	IEA	InterPro:IPR030675	C	BPI fold-containing family B member 2	BPIFB2|BPIL1|C20orf184|LPLUNC2|UNQ2489/PRO5776	protein	taxon:9606	20260727	InterPro		
UniProtKB	Q8N4F0	BPIFB2	located_in	GO:0005576	GO_REF:0000044	IEA	UniProtKB-SubCell:SL-0243	C	BPI fold-containing family B member 2	BPIFB2|BPIL1|C20orf184|LPLUNC2|UNQ2489/PRO5776	protein	taxon:9606	20260727	UniProt		
UniProtKB	Q8N4F0	BPIFB2	located_in	GO:0005576	Reactome:R-HSA-6809521	TAS		C	BPI fold-containing family B member 2	BPIFB2|BPIL1|C20orf184|LPLUNC2|UNQ2489/PRO5776	protein	taxon:9606	20160716	Reactome		
UniProtKB	Q8N4F0	BPIFB2	located_in	GO:0005788	Reactome:R-HSA-8952289	TAS		C	BPI fold-containing family B member 2	BPIFB2|BPIL1|C20orf184|LPLUNC2|UNQ2489/PRO5776	protein	taxon:9606	20170124	Reactome		
UniProtKB	Q8N4F0	BPIFB2	located_in	GO:0070062	PMID:23533145	HDA		C	BPI fold-containing family B member 2	BPIFB2|BPIL1|C20orf184|LPLUNC2|UNQ2489/PRO5776	protein	taxon:9606	20140714	UniProt		
UniProtKB	Q8N4F4	SLC22A24	enables	GO:0022857	GO_REF:0000002	IEA	InterPro:IPR005828|InterPro:IPR020846	F	Steroid transmembrane transporter SLC22A24	SLC22A24	protein	taxon:9606	20260727	InterPro		
UniProtKB	Q8N4F4	SLC22A24	enables	GO:0022857	GO_REF:0000033	IBA	AGI_LocusCode:AT1G73220|AGI_LocusCode:AT1G76430|AGI_LocusCode:AT3G13050|AGI_LocusCode:AT3G54700|AGI_LocusCode:AT5G43350|CGD:CAL0000178178|FB:FBgn0032879|FB:FBgn0033778|FB:FBgn0037140|FB:FBgn0038407|MGI:MGI:108111|MGI:MGI:1195269|MGI:MGI:1329012|MGI:MGI:1333817|MGI:MGI:1335072|MGI:MGI:1336187|MGI:MGI:1353479|MGI:MGI:1859559|MGI:MGI:1929481|MGI:MGI:2143107|MGI:MGI:2442751|MGI:MGI:2685974|MGI:MGI:3607704|MGI:MGI:892001|PANTHER:PTN008392514|RGD:3224|RGD:3701|RGD:3702|RGD:61936|RGD:621149|RGD:621699|RGD:632286|RGD:69338|SGD:S000000695|SGD:S000004592|UniProtKB:O15244|UniProtKB:O15245|UniProtKB:O75751|UniProtKB:O76082|UniProtKB:Q4U2R8|UniProtKB:Q86VW1|UniProtKB:Q8IVM8|UniProtKB:Q8IZD6|UniProtKB:Q8TCC7|UniProtKB:Q96S37|UniProtKB:Q9H015|UniProtKB:Q9NSA0|UniProtKB:Q9Y226|UniProtKB:Q9Y267|UniProtKB:Q9Y694|WB:WBGene00003842|ZFIN:ZDB-GENE-040426-2167|ZFIN:ZDB-GENE-040426-2249|ZFIN:ZDB-GENE-091012-1|ZFIN:ZDB-GENE-091118-62	F	Steroid transmembrane transporter SLC22A24	SLC22A24	protein	taxon:9606	20260529	GO_Central		
UniProtKB	Q8N4F4	SLC22A24	involved_in	GO:0008202	PMID:31553721	IDA		P	Steroid transmembrane transporter SLC22A24	SLC22A24	protein	taxon:9606	20191128	UniProt		
UniProtKB	Q8N4F4	SLC22A24	involved_in	GO:0035382	PMID:31553721	IDA		P	Steroid transmembrane transporter SLC22A24	SLC22A24	protein	taxon:9606	20191128	UniProt		
UniProtKB	Q8N4F4	SLC22A24	involved_in	GO:0055085	GO_REF:0000002	IEA	InterPro:IPR005828	P	Steroid transmembrane transporter SLC22A24	SLC22A24	protein	taxon:9606	20260727	InterPro		
UniProtKB	Q8N4F4	SLC22A24	involved_in	GO:0055085	GO_REF:0000033	IBA	MGI:MGI:2442751|MGI:MGI:892001|PANTHER:PTN002781948|RGD:628885|RGD:69338|UniProtKB:Q4U2R8|UniProtKB:Q8IVM8|UniProtKB:Q8N4F4|UniProtKB:Q9NSA0	P	Steroid transmembrane transporter SLC22A24	SLC22A24	protein	taxon:9606	20260529	GO_Central		
UniProtKB	Q8N4F4	SLC22A24	is_active_in	GO:0005886	GO_REF:0000033	IBA	AGI_LocusCode:AT1G73220|AGI_LocusCode:AT1G76430|AGI_LocusCode:AT2G38940|AGI_LocusCode:AT3G13050|AGI_LocusCode:AT5G43350|FB:FBgn0033778|MGI:MGI:108111|MGI:MGI:1195269|MGI:MGI:1329012|MGI:MGI:1333817|MGI:MGI:1335072|MGI:MGI:1336187|MGI:MGI:1353479|MGI:MGI:1859559|MGI:MGI:2143107|MGI:MGI:2442751|MGI:MGI:2446114|MGI:MGI:3042283|MGI:MGI:892001|PANTHER:PTN008392514|PomBase:SPAC23D3.12|PomBase:SPBC8E4.01c|RGD:3224|RGD:3701|RGD:3702|RGD:61936|RGD:621149|RGD:621628|RGD:621699|RGD:628885|RGD:632286|RGD:69338|SGD:S000000695|SGD:S000004592|UniProtKB:G7KDA1|UniProtKB:O15244|UniProtKB:O15245|UniProtKB:O75751|UniProtKB:O76082|UniProtKB:P38055|UniProtKB:P76230|UniProtKB:Q2KJE9|UniProtKB:Q4U2R8|UniProtKB:Q86VW1|UniProtKB:Q8IVM8|UniProtKB:Q8IZD6|UniProtKB:Q8TCC7|UniProtKB:Q8WUG5|UniProtKB:Q96S37|UniProtKB:Q9H015|UniProtKB:Q9NSA0|UniProtKB:Q9Y226|UniProtKB:Q9Y694|ZFIN:ZDB-GENE-040426-1311|ZFIN:ZDB-GENE-040426-2167|ZFIN:ZDB-GENE-040426-2249|ZFIN:ZDB-GENE-050506-52	C	Steroid transmembrane transporter SLC22A24	SLC22A24	protein	taxon:9606	20260529	GO_Central		
UniProtKB	Q8N4F4	SLC22A24	located_in	GO:0005886	GO_REF:0000044	IEA	UniProtKB-SubCell:SL-0039	C	Steroid transmembrane transporter SLC22A24	SLC22A24	protein	taxon:9606	20260727	UniProt		
UniProtKB	Q8N4F4	SLC22A24	located_in	GO:0016020	GO_REF:0000002	IEA	InterPro:IPR005828	C	Steroid transmembrane transporter SLC22A24	SLC22A24	protein	taxon:9606	20260727	InterPro		
UniProtKB	Q8N4F7	RNF175	enables	GO:0005515	PMID:25416956	IPI	UniProtKB:P60409	F	RING finger protein 175	RNF175	protein	taxon:9606	20260725	IntAct		
UniProtKB	Q8N4F7	RNF175	enables	GO:0046872	GO_REF:0000002	IEA	InterPro:IPR018957|InterPro:IPR040176	F	RING finger protein 175	RNF175	protein	taxon:9606	20260727	InterPro		
UniProtKB	Q8N4F7	RNF175	enables	GO:0061630	GO_REF:0000033	IBA	PANTHER:PTN000334121|WB:WBGene00007626	F	RING finger protein 175	RNF175	protein	taxon:9606	20170228	GO_Central		
UniProtKB	Q8N4F7	RNF175	involved_in	GO:0036503	GO_REF:0000033	IBA	PANTHER:PTN000334121|WB:WBGene00007626	P	RING finger protein 175	RNF175	protein	taxon:9606	20240206	GO_Central		
UniProtKB	Q8N4F7	RNF175	is_active_in	GO:0000139	GO_REF:0000033	IBA	PANTHER:PTN000334121|WB:WBGene00007626	C	RING finger protein 175	RNF175	protein	taxon:9606	20170228	GO_Central		
UniProtKB	Q8N4F7	RNF175	is_active_in	GO:0005789	GO_REF:0000033	IBA	PANTHER:PTN000334121|WB:WBGene00007626	C	RING finger protein 175	RNF175	protein	taxon:9606	20170228	GO_Central		
UniProtKB	Q8N4F7	RNF175	located_in	GO:0016020	GO_REF:0000044	IEA	UniProtKB-SubCell:SL-0162	C	RING finger protein 175	RNF175	protein	taxon:9606	20260727	UniProt		
UniProtKB	Q8N4G2	ARL14	enables	GO:0003924	GO_REF:0000002	IEA	InterPro:IPR006689	F	ADP-ribosylation factor-like protein 14	ARL14|ARF7	protein	taxon:9606	20260727	InterPro		
UniProtKB	Q8N4G2	ARL14	enables	GO:0005515	PMID:21458045	IPI	UniProtKB:Q8N8R7	F	ADP-ribosylation factor-like protein 14	ARL14|ARF7	protein	taxon:9606	20260725	IntAct		
UniProtKB	Q8N4G2	ARL14	enables	GO:0005515	PMID:32296183	IPI	UniProtKB:Q86VI1	F	ADP-ribosylation factor-like protein 14	ARL14|ARF7	protein	taxon:9606	20260725	IntAct		
UniProtKB	Q8N4G2	ARL14	enables	GO:0005525	GO_REF:0000002	IEA	InterPro:IPR005225|InterPro:IPR006689|InterPro:IPR024156	F	ADP-ribosylation factor-like protein 14	ARL14|ARF7	protein	taxon:9606	20260727	InterPro		
UniProtKB	Q8N4G2	ARL14	enables	GO:0005525	GO_REF:0000033	IBA	CGD:CAL0000196747|FB:FBgn0000115|MGI:MGI:99431|PANTHER:PTN000917851|RGD:621270|RGD:621587|UniProtKB:P18085|UniProtKB:P36406|UniProtKB:P40616|UniProtKB:P40617|UniProtKB:P62330|UniProtKB:Q57UH8|UniProtKB:Q7KQL3|dictyBase:DDB_G0289173	F	ADP-ribosylation factor-like protein 14	ARL14|ARF7	protein	taxon:9606	20230110	GO_Central		
UniProtKB	Q8N4G2	ARL14	involved_in	GO:0006886	GO_REF:0000033	IBA	CGD:CAL0000186453|MGI:MGI:1927136|PANTHER:PTN000918181|SGD:S000000368|SGD:S000005620|UniProtKB:Q4QEJ1|WB:WBGene00000182	P	ADP-ribosylation factor-like protein 14	ARL14|ARF7	protein	taxon:9606	20250902	GO_Central		
UniProtKB	Q8N4G2	ARL14	involved_in	GO:0016192	GO_REF:0000033	IBA	AGI_LocusCode:AT1G02430|AGI_LocusCode:AT2G47170|FB:FBgn0010348|FB:FBgn0035866|MGI:MGI:99431|PANTHER:PTN000918181|RGD:621270|RGD:621279|RGD:621326|SGD:S000000368|SGD:S000002351|SGD:S000005620|UniProtKB:P18085|UniProtKB:P40616|UniProtKB:P56559|UniProtKB:P61204|UniProtKB:P62330|UniProtKB:P84085|UniProtKB:Q5B360	P	ADP-ribosylation factor-like protein 14	ARL14|ARF7	protein	taxon:9606	20260528	GO_Central		
UniProtKB	Q8N4G2	ARL14	involved_in	GO:0030010	GO_REF:0000117	IEA	ARBA:ARBA00086232	P	ADP-ribosylation factor-like protein 14	ARL14|ARF7	protein	taxon:9606	20260727	UniProt		
UniProtKB	Q8N4G2	ARL14	is_active_in	GO:0005737	GO_REF:0000033	IBA	AGI_LocusCode:AT1G02430|AGI_LocusCode:AT2G24765|AGI_LocusCode:AT2G47170|CGD:CAL0000186453|CGD:CAL0000196747|FB:FBgn0000115|FB:FBgn0010348|FB:FBgn0013750|FB:FBgn0035866|MGI:MGI:1927136|MGI:MGI:1933161|MGI:MGI:99431|MGI:MGI:99432|MGI:MGI:99433|MGI:MGI:99434|MGI:MGI:99435|MGI:MGI:99436|MGI:MGI:99595|PANTHER:PTN000917851|PomBase:SPBC1539.08|PomBase:SPBC4F6.18c|RGD:621270|RGD:621279|RGD:621326|SGD:S000000368|SGD:S000002296|SGD:S000002351|UniProtKB:A0A8I3MPX3|UniProtKB:P18085|UniProtKB:P26990|UniProtKB:P36406|UniProtKB:P40616|UniProtKB:P40617|UniProtKB:P49703|UniProtKB:P56559|UniProtKB:P62330|UniProtKB:P84077|UniProtKB:P84080|UniProtKB:P84085|UniProtKB:Q0IIM2|UniProtKB:Q38D64|UniProtKB:Q38EI8|UniProtKB:Q38EM1|UniProtKB:Q4QEJ1|UniProtKB:Q57UH8|UniProtKB:Q57VI8|UniProtKB:Q585W3|UniProtKB:Q7KQL3|WB:WBGene00000182|WB:WBGene00000184|WB:WBGene00000187|WB:WBGene00000193|dictyBase:DDB_G0289173	C	ADP-ribosylation factor-like protein 14	ARL14|ARF7	protein	taxon:9606	20260528	GO_Central		
UniProtKB	Q8N4G2	ARL14	is_active_in	GO:0005886	GO_REF:0000033	IBA	FB:FBgn0010348|MGI:MGI:99433|MGI:MGI:99434|PANTHER:PTN000918064|UniProtKB:P18085|UniProtKB:P84080|UniProtKB:P84085|dictyBase:DDB_G0289173	C	ADP-ribosylation factor-like protein 14	ARL14|ARF7	protein	taxon:9606	20260528	GO_Central		
UniProtKB	Q8N4G2	ARL14	located_in	GO:0031410	GO_REF:0000044	IEA	UniProtKB-SubCell:SL-0088	C	ADP-ribosylation factor-like protein 14	ARL14|ARF7	protein	taxon:9606	20260727	UniProt		
UniProtKB	Q8N4H0	SPATA6L	enables	GO:0032027	GO_REF:0000002	IEA	InterPro:IPR042769	F	Spermatogenesis associated 6-like protein	SPATA6L|C9orf68	protein	taxon:9606	20260727	InterPro		
UniProtKB	Q8N4H0	SPATA6L	involved_in	GO:0007283	GO_REF:0000002	IEA	InterPro:IPR042769	P	Spermatogenesis associated 6-like protein	SPATA6L|C9orf68	protein	taxon:9606	20260727	InterPro		
UniProtKB	Q8N4H0	SPATA6L	located_in	GO:0120212	GO_REF:0000002	IEA	InterPro:IPR042769	C	Spermatogenesis associated 6-like protein	SPATA6L|C9orf68	protein	taxon:9606	20260727	InterPro		
UniProtKB	Q8N4H5	TOMM5	involved_in	GO:0045040	PMID:18331822	NAS		P	Mitochondrial import receptor subunit TOM5 homolog	TOMM5|C9orf105|TOM5	protein	taxon:9606	20250125	ComplexPortal		
UniProtKB	Q8N4H5	TOMM5	involved_in	GO:0070585	PMID:18331822	IC	GO:0005742	P	Mitochondrial import receptor subunit TOM5 homolog	TOMM5|C9orf105|TOM5	protein	taxon:9606	20090505	UniProt		
UniProtKB	Q8N4H5	TOMM5	located_in	GO:0005739	GO_REF:0000052	IDA		C	Mitochondrial import receptor subunit TOM5 homolog	TOMM5|C9orf105|TOM5	protein	taxon:9606	20251115	HPA		
UniProtKB	Q8N4H5	TOMM5	located_in	GO:0005739	PMID:34800366	HTP		C	Mitochondrial import receptor subunit TOM5 homolog	TOMM5|C9orf105|TOM5	protein	taxon:9606	20240711	FlyBase		
UniProtKB	Q8N4H5	TOMM5	located_in	GO:0005741	GO_REF:0000044	IEA	UniProtKB-SubCell:SL-0172	C	Mitochondrial import receptor subunit TOM5 homolog	TOMM5|C9orf105|TOM5	protein	taxon:9606	20260727	UniProt		
UniProtKB	Q8N4H5	TOMM5	located_in	GO:0005741	PMID:18331822	NAS		C	Mitochondrial import receptor subunit TOM5 homolog	TOMM5|C9orf105|TOM5	protein	taxon:9606	20250125	ComplexPortal		
UniProtKB	Q8N4H5	TOMM5	located_in	GO:0005741	Reactome:R-HSA-5205661	TAS		C	Mitochondrial import receptor subunit TOM5 homolog	TOMM5|C9orf105|TOM5	protein	taxon:9606	20130516	Reactome		
UniProtKB	Q8N4H5	TOMM5	part_of	GO:0005742	GO_REF:0000002	IEA	InterPro:IPR029179	C	Mitochondrial import receptor subunit TOM5 homolog	TOMM5|C9orf105|TOM5	protein	taxon:9606	20260727	InterPro		
UniProtKB	Q8N4H5	TOMM5	part_of	GO:0005742	GO_REF:0000033	IBA	PANTHER:PTN002002504|UniProtKB:Q8N4H5	C	Mitochondrial import receptor subunit TOM5 homolog	TOMM5|C9orf105|TOM5	protein	taxon:9606	20170929	GO_Central		
UniProtKB	Q8N4H5	TOMM5	part_of	GO:0005742	PMID:18331822	IDA		C	Mitochondrial import receptor subunit TOM5 homolog	TOMM5|C9orf105|TOM5	protein	taxon:9606	20080714	UniProt		
UniProtKB	Q8N4H5	TOMM5	part_of	GO:0140596	PMID:18331822	NAS		C	Mitochondrial import receptor subunit TOM5 homolog	TOMM5|C9orf105|TOM5	protein	taxon:9606	20250125	ComplexPortal		
UniProtKB	Q8N4J0	CARNMT1	enables	GO:0005515	PMID:28514442	IPI	UniProtKB:P35610	F	Protein-L-histidine N-pros-methyltransferase CARNMT1	CARNMT1|C9orf41	protein	taxon:9606	20260725	IntAct		
UniProtKB	Q8N4J0	CARNMT1	enables	GO:0005515	PMID:28514442	IPI	UniProtKB:Q01081	F	Protein-L-histidine N-pros-methyltransferase CARNMT1	CARNMT1|C9orf41	protein	taxon:9606	20260725	IntAct		
UniProtKB	Q8N4J0	CARNMT1	enables	GO:0005515	PMID:32296183	IPI	UniProtKB:Q01081	F	Protein-L-histidine N-pros-methyltransferase CARNMT1	CARNMT1|C9orf41	protein	taxon:9606	20260725	IntAct		
UniProtKB	Q8N4J0	CARNMT1	enables	GO:0005515	PMID:33961781	IPI	UniProtKB:P35610	F	Protein-L-histidine N-pros-methyltransferase CARNMT1	CARNMT1|C9orf41	protein	taxon:9606	20260725	IntAct		
UniProtKB	Q8N4J0	CARNMT1	enables	GO:0005515	PMID:33961781	IPI	UniProtKB:Q01081	F	Protein-L-histidine N-pros-methyltransferase CARNMT1	CARNMT1|C9orf41	protein	taxon:9606	20260725	IntAct		
UniProtKB	Q8N4J0	CARNMT1	enables	GO:0008757	GO_REF:0000002	IEA	InterPro:IPR012901	F	Protein-L-histidine N-pros-methyltransferase CARNMT1	CARNMT1|C9orf41	protein	taxon:9606	20260727	InterPro		
UniProtKB	Q8N4J0	CARNMT1	enables	GO:0008757	PMID:29463897	IDA		F	Protein-L-histidine N-pros-methyltransferase CARNMT1	CARNMT1|C9orf41	protein	taxon:9606	20190924	UniProt		
UniProtKB	Q8N4J0	CARNMT1	enables	GO:0030735	GO_REF:0000003	IEA	EC:2.1.1.22	F	Protein-L-histidine N-pros-methyltransferase CARNMT1	CARNMT1|C9orf41	protein	taxon:9606	20260727	UniProt		
UniProtKB	Q8N4J0	CARNMT1	enables	GO:0030735	GO_REF:0000033	IBA	PANTHER:PTN000266660|RGD:1311863|SGD:S000005036|UniProtKB:F1N9S8|UniProtKB:Q8N4J0	F	Protein-L-histidine N-pros-methyltransferase CARNMT1	CARNMT1|C9orf41	protein	taxon:9606	20260107	GO_Central		
UniProtKB	Q8N4J0	CARNMT1	enables	GO:0030735	GO_REF:0000116	IEA	RHEA:14205	F	Protein-L-histidine N-pros-methyltransferase CARNMT1	CARNMT1|C9orf41	protein	taxon:9606	20260727	RHEA		
UniProtKB	Q8N4J0	CARNMT1	enables	GO:0030735	GO_REF:0000117	IEA	ARBA:ARBA00088470	F	Protein-L-histidine N-pros-methyltransferase CARNMT1	CARNMT1|C9orf41	protein	taxon:9606	20260727	UniProt		
UniProtKB	Q8N4J0	CARNMT1	enables	GO:0030735	PMID:26001783	IDA		F	Protein-L-histidine N-pros-methyltransferase CARNMT1	CARNMT1|C9orf41	protein	taxon:9606	20150616	UniProt		
UniProtKB	Q8N4J0	CARNMT1	enables	GO:0030735	PMID:29463897	IDA		F	Protein-L-histidine N-pros-methyltransferase CARNMT1	CARNMT1|C9orf41	protein	taxon:9606	20190924	UniProt		
UniProtKB	Q8N4J0	CARNMT1	enables	GO:0030735	Reactome:R-HSA-8876789	TAS		F	Protein-L-histidine N-pros-methyltransferase CARNMT1	CARNMT1|C9orf41	protein	taxon:9606	20260222	Reactome		
UniProtKB	Q8N4J0	CARNMT1	enables	GO:0042803	PMID:29463897	IDA		F	Protein-L-histidine N-pros-methyltransferase CARNMT1	CARNMT1|C9orf41	protein	taxon:9606	20190924	UniProt		
UniProtKB	Q8N4J0	CARNMT1	enables	GO:0106370	GO_REF:0000116	IEA	RHEA:67076	F	Protein-L-histidine N-pros-methyltransferase CARNMT1	CARNMT1|C9orf41	protein	taxon:9606	20260727	RHEA		
UniProtKB	Q8N4J0	CARNMT1	enables	GO:0106370	PMID:37612136	IDA		F	Protein-L-histidine N-pros-methyltransferase CARNMT1	CARNMT1|C9orf41	protein	taxon:9606	20251110	UniProt		
UniProtKB	Q8N4J0	CARNMT1	enables	GO:0106370	PMID:39198440	IDA		F	Protein-L-histidine N-pros-methyltransferase CARNMT1	CARNMT1|C9orf41	protein	taxon:9606	20251110	UniProt		
UniProtKB	Q8N4J0	CARNMT1	enables	GO:0106370	PMID:40473212	IDA		F	Protein-L-histidine N-pros-methyltransferase CARNMT1	CARNMT1|C9orf41	protein	taxon:9606	20251110	UniProt		
UniProtKB	Q8N4J0	CARNMT1	involved_in	GO:0006548	Reactome:R-HSA-70921	TAS		P	Protein-L-histidine N-pros-methyltransferase CARNMT1	CARNMT1|C9orf41	protein	taxon:9606	20260316	Reactome		
UniProtKB	Q8N4J0	CARNMT1	involved_in	GO:0035498	GO_REF:0000033	IBA	PANTHER:PTN000266660|RGD:1311863|SGD:S000005036|UniProtKB:F1N9S8|UniProtKB:Q8N4J0	P	Protein-L-histidine N-pros-methyltransferase CARNMT1	CARNMT1|C9orf41	protein	taxon:9606	20260107	GO_Central		
UniProtKB	Q8N4J0	CARNMT1	involved_in	GO:0035498	GO_REF:0000117	IEA	ARBA:ARBA00091061	P	Protein-L-histidine N-pros-methyltransferase CARNMT1	CARNMT1|C9orf41	protein	taxon:9606	20260727	UniProt		
UniProtKB	Q8N4J0	CARNMT1	involved_in	GO:0035498	PMID:26001783	IDA		P	Protein-L-histidine N-pros-methyltransferase CARNMT1	CARNMT1|C9orf41	protein	taxon:9606	20150616	UniProt		
UniProtKB	Q8N4J0	CARNMT1	involved_in	GO:0035498	PMID:29463897	IMP		P	Protein-L-histidine N-pros-methyltransferase CARNMT1	CARNMT1|C9orf41	protein	taxon:9606	20190924	UniProt		
UniProtKB	Q8N4J0	CARNMT1	is_active_in	GO:0005634	GO_REF:0000033	IBA	PANTHER:PTN000266660|RGD:1311863|UniProtKB:Q8N4J0	C	Protein-L-histidine N-pros-methyltransferase CARNMT1	CARNMT1|C9orf41	protein	taxon:9606	20260107	GO_Central		
UniProtKB	Q8N4J0	CARNMT1	is_active_in	GO:0005829	GO_REF:0000033	IBA	PANTHER:PTN000266660|RGD:1311863|UniProtKB:Q8N4J0	C	Protein-L-histidine N-pros-methyltransferase CARNMT1	CARNMT1|C9orf41	protein	taxon:9606	20260107	GO_Central		
UniProtKB	Q8N4J0	CARNMT1	located_in	GO:0005634	GO_REF:0000044	IEA	UniProtKB-SubCell:SL-0191	C	Protein-L-histidine N-pros-methyltransferase CARNMT1	CARNMT1|C9orf41	protein	taxon:9606	20260727	UniProt		
UniProtKB	Q8N4J0	CARNMT1	located_in	GO:0005634	PMID:26001783	IDA		C	Protein-L-histidine N-pros-methyltransferase CARNMT1	CARNMT1|C9orf41	protein	taxon:9606	20150616	UniProt		
UniProtKB	Q8N4J0	CARNMT1	located_in	GO:0005634	PMID:40473212	IDA		C	Protein-L-histidine N-pros-methyltransferase CARNMT1	CARNMT1|C9orf41	protein	taxon:9606	20251110	UniProt		
UniProtKB	Q8N4J0	CARNMT1	located_in	GO:0005829	GO_REF:0000044	IEA	UniProtKB-SubCell:SL-0091	C	Protein-L-histidine N-pros-methyltransferase CARNMT1	CARNMT1|C9orf41	protein	taxon:9606	20260727	UniProt		
UniProtKB	Q8N4J0	CARNMT1	located_in	GO:0005829	PMID:26001783	IDA		C	Protein-L-histidine N-pros-methyltransferase CARNMT1	CARNMT1|C9orf41	protein	taxon:9606	20150616	UniProt		
UniProtKB	Q8N4J0	CARNMT1	located_in	GO:0005829	PMID:40473212	IDA		C	Protein-L-histidine N-pros-methyltransferase CARNMT1	CARNMT1|C9orf41	protein	taxon:9606	20251110	UniProt		
UniProtKB	Q8N4J0	CARNMT1	located_in	GO:0005829	Reactome:R-HSA-8876789	TAS		C	Protein-L-histidine N-pros-methyltransferase CARNMT1	CARNMT1|C9orf41	protein	taxon:9606	20160716	Reactome		
UniProtKB	Q8N4K4	RPRML	located_in	GO:0016020	GO_REF:0000044	IEA	UniProtKB-SubCell:SL-0162	C	Reprimo-like protein	RPRML	protein	taxon:9606	20260727	UniProt		
UniProtKB	Q8N4L1	TMEM151A	is_active_in	GO:0005783	GO_REF:0000033	IBA	MGI:MGI:2147713|PANTHER:PTN002840532|UniProtKB:Q8N4L1	C	Transmembrane protein 151A	TMEM151A|TMEM151	protein	taxon:9606	20260529	GO_Central		
UniProtKB	Q8N4L1	TMEM151A	is_active_in	GO:0016020	GO_REF:0000033	IBA	MGI:MGI:2147713|PANTHER:PTN001590980|UniProtKB:Q8N4L1	C	Transmembrane protein 151A	TMEM151A|TMEM151	protein	taxon:9606	20260529	GO_Central		
UniProtKB	Q8N4L1	TMEM151A	located_in	GO:0005783	PMID:34518509	IMP		C	Transmembrane protein 151A	TMEM151A|TMEM151	protein	taxon:9606	20230417	UniProt		
UniProtKB	Q8N4L1	TMEM151A	located_in	GO:0005789	GO_REF:0000024	ISS	UniProtKB:Q6GQT5	C	Transmembrane protein 151A	TMEM151A|TMEM151	protein	taxon:9606	20230811	UniProt		
UniProtKB	Q8N4L1	TMEM151A	located_in	GO:0005789	GO_REF:0000044	IEA	UniProtKB-SubCell:SL-0097	C	Transmembrane protein 151A	TMEM151A|TMEM151	protein	taxon:9606	20260727	UniProt		
UniProtKB	Q8N4L1	TMEM151A	located_in	GO:0005789	PMID:39454747	IDA		C	Transmembrane protein 151A	TMEM151A|TMEM151	protein	taxon:9606	20260121	UniProt		
UniProtKB	Q8N4L1	TMEM151A	located_in	GO:0005886	GO_REF:0000044	IEA	UniProtKB-SubCell:SL-0039	C	Transmembrane protein 151A	TMEM151A|TMEM151	protein	taxon:9606	20260727	UniProt		
UniProtKB	Q8N4L1	TMEM151A	located_in	GO:0005886	PMID:39454747	IDA		C	Transmembrane protein 151A	TMEM151A|TMEM151	protein	taxon:9606	20260121	UniProt		
UniProtKB	Q8N4L1	TMEM151A	located_in	GO:0010008	GO_REF:0000044	IEA	UniProtKB-SubCell:SL-0100	C	Transmembrane protein 151A	TMEM151A|TMEM151	protein	taxon:9606	20260727	UniProt		
UniProtKB	Q8N4L1	TMEM151A	located_in	GO:0010008	PMID:39454747	IDA		C	Transmembrane protein 151A	TMEM151A|TMEM151	protein	taxon:9606	20260121	UniProt		
UniProtKB	Q8N4L1	TMEM151A	located_in	GO:0016020	PMID:34518509	IMP		C	Transmembrane protein 151A	TMEM151A|TMEM151	protein	taxon:9606	20230417	UniProt		
UniProtKB	Q8N4L1	TMEM151A	located_in	GO:0030424	GO_REF:0000044	IEA	UniProtKB-SubCell:SL-0279	C	Transmembrane protein 151A	TMEM151A|TMEM151	protein	taxon:9606	20260727	UniProt		
UniProtKB	Q8N4L1	TMEM151A	located_in	GO:0030425	GO_REF:0000044	IEA	UniProtKB-SubCell:SL-0283	C	Transmembrane protein 151A	TMEM151A|TMEM151	protein	taxon:9606	20260727	UniProt		
UniProtKB	Q8N4L2	PIP4P2	enables	GO:0005515	PMID:32296183	IPI	UniProtKB:P01375	F	Type 2 phosphatidylinositol 4,5-bisphosphate 4-phosphatase	PIP4P2|TMEM55A	protein	taxon:9606	20260725	IntAct		
UniProtKB	Q8N4L2	PIP4P2	enables	GO:0005515	PMID:32296183	IPI	UniProtKB:Q3KNW5	F	Type 2 phosphatidylinositol 4,5-bisphosphate 4-phosphatase	PIP4P2|TMEM55A	protein	taxon:9606	20260725	IntAct		
UniProtKB	Q8N4L2	PIP4P2	enables	GO:0005515	PMID:32296183	IPI	UniProtKB:Q5T4F4	F	Type 2 phosphatidylinositol 4,5-bisphosphate 4-phosphatase	PIP4P2|TMEM55A	protein	taxon:9606	20260725	IntAct		
UniProtKB	Q8N4L2	PIP4P2	enables	GO:0005515	PMID:33961781	IPI	UniProtKB:P46934	F	Type 2 phosphatidylinositol 4,5-bisphosphate 4-phosphatase	PIP4P2|TMEM55A	protein	taxon:9606	20260725	IntAct		
UniProtKB	Q8N4L2	PIP4P2	enables	GO:0005515	PMID:37219487	IPI	UniProtKB:P46934	F	Type 2 phosphatidylinositol 4,5-bisphosphate 4-phosphatase	PIP4P2|TMEM55A	protein	taxon:9606	20260725	IntAct		
UniProtKB	Q8N4L2	PIP4P2	enables	GO:0034597	GO_REF:0000002	IEA	InterPro:IPR019178	F	Type 2 phosphatidylinositol 4,5-bisphosphate 4-phosphatase	PIP4P2|TMEM55A	protein	taxon:9606	20260727	InterPro		
UniProtKB	Q8N4L2	PIP4P2	enables	GO:0034597	GO_REF:0000003	IEA	EC:3.1.3.78	F	Type 2 phosphatidylinositol 4,5-bisphosphate 4-phosphatase	PIP4P2|TMEM55A	protein	taxon:9606	20260727	UniProt		
UniProtKB	Q8N4L2	PIP4P2	enables	GO:0034597	GO_REF:0000033	IBA	PANTHER:PTN001077296|UniProtKB:Q86T03|UniProtKB:Q8N4L2	F	Type 2 phosphatidylinositol 4,5-bisphosphate 4-phosphatase	PIP4P2|TMEM55A	protein	taxon:9606	20210310	GO_Central		
UniProtKB	Q8N4L2	PIP4P2	enables	GO:0034597	GO_REF:0000116	IEA	RHEA:25674	F	Type 2 phosphatidylinositol 4,5-bisphosphate 4-phosphatase	PIP4P2|TMEM55A	protein	taxon:9606	20260727	RHEA		
UniProtKB	Q8N4L2	PIP4P2	enables	GO:0034597	PMID:16365287	IDA		F	Type 2 phosphatidylinositol 4,5-bisphosphate 4-phosphatase	PIP4P2|TMEM55A	protein	taxon:9606	20150622	FlyBase		
UniProtKB	Q8N4L2	PIP4P2	involved_in	GO:0046856	GO_REF:0000002	IEA	InterPro:IPR019178	P	Type 2 phosphatidylinositol 4,5-bisphosphate 4-phosphatase	PIP4P2|TMEM55A	protein	taxon:9606	20260727	InterPro		
UniProtKB	Q8N4L2	PIP4P2	involved_in	GO:0046856	GO_REF:0000033	IBA	MGI:MGI:1919769|PANTHER:PTN001077296|UniProtKB:Q86T03|UniProtKB:Q8N4L2	P	Type 2 phosphatidylinositol 4,5-bisphosphate 4-phosphatase	PIP4P2|TMEM55A	protein	taxon:9606	20210310	GO_Central		
UniProtKB	Q8N4L2	PIP4P2	involved_in	GO:0046856	GO_REF:0000107	IEA	UniProtKB:Q9CZX7|ensembl:ENSMUSP00000029875	P	Type 2 phosphatidylinositol 4,5-bisphosphate 4-phosphatase	PIP4P2|TMEM55A	protein	taxon:9606	20260724	Ensembl		
UniProtKB	Q8N4L2	PIP4P2	involved_in	GO:0046856	PMID:16365287	IDA		P	Type 2 phosphatidylinositol 4,5-bisphosphate 4-phosphatase	PIP4P2|TMEM55A	protein	taxon:9606	20150622	FlyBase		
UniProtKB	Q8N4L2	PIP4P2	involved_in	GO:0050765	GO_REF:0000024	ISS	UniProtKB:Q9CZX7	P	Type 2 phosphatidylinositol 4,5-bisphosphate 4-phosphatase	PIP4P2|TMEM55A	protein	taxon:9606	20190408	UniProt		
UniProtKB	Q8N4L2	PIP4P2	involved_in	GO:0050765	GO_REF:0000107	IEA	UniProtKB:Q9CZX7|ensembl:ENSMUSP00000029875	P	Type 2 phosphatidylinositol 4,5-bisphosphate 4-phosphatase	PIP4P2|TMEM55A	protein	taxon:9606	20260724	Ensembl		
UniProtKB	Q8N4L2	PIP4P2	is_active_in	GO:0005765	GO_REF:0000033	IBA	MGI:MGI:2448501|PANTHER:PTN001077296|UniProtKB:Q86T03|UniProtKB:Q8N4L2	C	Type 2 phosphatidylinositol 4,5-bisphosphate 4-phosphatase	PIP4P2|TMEM55A	protein	taxon:9606	20210310	GO_Central		
UniProtKB	Q8N4L2	PIP4P2	is_active_in	GO:0005886	GO_REF:0000033	IBA	MGI:MGI:1919769|MGI:MGI:2448501|PANTHER:PTN001077296	C	Type 2 phosphatidylinositol 4,5-bisphosphate 4-phosphatase	PIP4P2|TMEM55A	protein	taxon:9606	20210310	GO_Central		
UniProtKB	Q8N4L2	PIP4P2	is_active_in	GO:0030670	GO_REF:0000033	IBA	MGI:MGI:1919769|MGI:MGI:2448501|PANTHER:PTN001077296	C	Type 2 phosphatidylinositol 4,5-bisphosphate 4-phosphatase	PIP4P2|TMEM55A	protein	taxon:9606	20210310	GO_Central		
UniProtKB	Q8N4L2	PIP4P2	is_active_in	GO:0031902	GO_REF:0000033	IBA	MGI:MGI:1919769|MGI:MGI:2448501|PANTHER:PTN001077296|UniProtKB:Q86T03|UniProtKB:Q8N4L2	C	Type 2 phosphatidylinositol 4,5-bisphosphate 4-phosphatase	PIP4P2|TMEM55A	protein	taxon:9606	20210310	GO_Central		
UniProtKB	Q8N4L2	PIP4P2	located_in	GO:0005765	GO_REF:0000044	IEA	UniProtKB-SubCell:SL-0157	C	Type 2 phosphatidylinositol 4,5-bisphosphate 4-phosphatase	PIP4P2|TMEM55A	protein	taxon:9606	20260727	UniProt		
UniProtKB	Q8N4L2	PIP4P2	located_in	GO:0005765	PMID:16365287	IDA		C	Type 2 phosphatidylinositol 4,5-bisphosphate 4-phosphatase	PIP4P2|TMEM55A	protein	taxon:9606	20150622	FlyBase		
UniProtKB	Q8N4L2	PIP4P2	located_in	GO:0005886	GO_REF:0000024	ISS	UniProtKB:Q9CZX7	C	Type 2 phosphatidylinositol 4,5-bisphosphate 4-phosphatase	PIP4P2|TMEM55A	protein	taxon:9606	20190408	UniProt		
UniProtKB	Q8N4L2	PIP4P2	located_in	GO:0005886	GO_REF:0000024	ISS	UniProtKB:Q9CZX7	C	Type 2 phosphatidylinositol 4,5-bisphosphate 4-phosphatase	PIP4P2|TMEM55A	protein	taxon:9606	20251027	UniProt		
UniProtKB	Q8N4L2	PIP4P2	located_in	GO:0005886	GO_REF:0000044	IEA	UniProtKB-SubCell:SL-0039	C	Type 2 phosphatidylinositol 4,5-bisphosphate 4-phosphatase	PIP4P2|TMEM55A	protein	taxon:9606	20260727	UniProt		
UniProtKB	Q8N4L2	PIP4P2	located_in	GO:0005886	GO_REF:0000107	IEA	UniProtKB:Q9CZX7|ensembl:ENSMUSP00000029875	C	Type 2 phosphatidylinositol 4,5-bisphosphate 4-phosphatase	PIP4P2|TMEM55A	protein	taxon:9606	20260724	Ensembl		
UniProtKB	Q8N4L2	PIP4P2	located_in	GO:0030670	GO_REF:0000024	ISS	UniProtKB:Q9CZX7	C	Type 2 phosphatidylinositol 4,5-bisphosphate 4-phosphatase	PIP4P2|TMEM55A	protein	taxon:9606	20190408	UniProt		
UniProtKB	Q8N4L2	PIP4P2	located_in	GO:0030670	GO_REF:0000044	IEA	UniProtKB-SubCell:SL-0205	C	Type 2 phosphatidylinositol 4,5-bisphosphate 4-phosphatase	PIP4P2|TMEM55A	protein	taxon:9606	20260727	UniProt		
UniProtKB	Q8N4L2	PIP4P2	located_in	GO:0030670	GO_REF:0000107	IEA	UniProtKB:Q9CZX7|ensembl:ENSMUSP00000029875	C	Type 2 phosphatidylinositol 4,5-bisphosphate 4-phosphatase	PIP4P2|TMEM55A	protein	taxon:9606	20260724	Ensembl		
UniProtKB	Q8N4L2	PIP4P2	located_in	GO:0031902	GO_REF:0000044	IEA	UniProtKB-SubCell:SL-0151	C	Type 2 phosphatidylinositol 4,5-bisphosphate 4-phosphatase	PIP4P2|TMEM55A	protein	taxon:9606	20260727	UniProt		
UniProtKB	Q8N4L2	PIP4P2	located_in	GO:0031902	GO_REF:0000107	IEA	UniProtKB:Q9CZX7|ensembl:ENSMUSP00000029875	C	Type 2 phosphatidylinositol 4,5-bisphosphate 4-phosphatase	PIP4P2|TMEM55A	protein	taxon:9606	20260724	Ensembl		
UniProtKB	Q8N4L2	PIP4P2	located_in	GO:0031902	PMID:16365287	IDA		C	Type 2 phosphatidylinositol 4,5-bisphosphate 4-phosphatase	PIP4P2|TMEM55A	protein	taxon:9606	20150622	FlyBase		
UniProtKB	Q8N4L4	SPEM1	enables	GO:0005515	PMID:28514442	IPI	UniProtKB:Q13522	F	Spermatid maturation protein 1	SPEM1|C17orf83	protein	taxon:9606	20260725	IntAct		
UniProtKB	Q8N4L4	SPEM1	enables	GO:0005515	PMID:33961781	IPI	UniProtKB:Q13522	F	Spermatid maturation protein 1	SPEM1|C17orf83	protein	taxon:9606	20260725	IntAct		
UniProtKB	Q8N4L4	SPEM1	involved_in	GO:0007291	GO_REF:0000033	IBA	MGI:MGI:1921538|PANTHER:PTN002166131	P	Spermatid maturation protein 1	SPEM1|C17orf83	protein	taxon:9606	20180316	GO_Central		
UniProtKB	Q8N4L4	SPEM1	involved_in	GO:0030317	GO_REF:0000033	IBA	MGI:MGI:1921538|PANTHER:PTN002166131	P	Spermatid maturation protein 1	SPEM1|C17orf83	protein	taxon:9606	20180316	GO_Central		
UniProtKB	Q8N4L4	SPEM1	is_active_in	GO:0005737	GO_REF:0000033	IBA	MGI:MGI:1921538|PANTHER:PTN002166131	C	Spermatid maturation protein 1	SPEM1|C17orf83	protein	taxon:9606	20180316	GO_Central		
UniProtKB	Q8N4L4	SPEM1	located_in	GO:0005737	GO_REF:0000044	IEA	UniProtKB-SubCell:SL-0086	C	Spermatid maturation protein 1	SPEM1|C17orf83	protein	taxon:9606	20260727	UniProt		
UniProtKB	Q8N4L4	SPEM1	located_in	GO:0005737	GO_REF:0000107	IEA	UniProtKB:Q5F289|ensembl:ENSMUSP00000037500	C	Spermatid maturation protein 1	SPEM1|C17orf83	protein	taxon:9606	20260724	Ensembl		
UniProtKB	Q8N4L4	SPEM1	located_in	GO:0016020	GO_REF:0000044	IEA	UniProtKB-SubCell:SL-0162	C	Spermatid maturation protein 1	SPEM1|C17orf83	protein	taxon:9606	20260727	UniProt		
UniProtKB	Q8N4L8	CCDC24	enables	GO:0005515	PMID:25416956	IPI	UniProtKB:P15976	F	Coiled-coil domain-containing protein 24	CCDC24	protein	taxon:9606	20260725	IntAct		
UniProtKB	Q8N4L8	CCDC24	enables	GO:0005515	PMID:25416956	IPI	UniProtKB:Q8N6Y0	F	Coiled-coil domain-containing protein 24	CCDC24	protein	taxon:9606	20260725	IntAct		
UniProtKB	Q8N4L8	CCDC24	enables	GO:0005515	PMID:25416956	IPI	UniProtKB:Q96EP0-3	F	Coiled-coil domain-containing protein 24	CCDC24	protein	taxon:9606	20260725	IntAct		
UniProtKB	Q8N4L8	CCDC24	enables	GO:0005515	PMID:25416956	IPI	UniProtKB:Q9UJX2	F	Coiled-coil domain-containing protein 24	CCDC24	protein	taxon:9606	20260725	IntAct		
UniProtKB	Q8N4L8	CCDC24	enables	GO:0005515	PMID:32296183	IPI	UniProtKB:A8MTA8-2	F	Coiled-coil domain-containing protein 24	CCDC24	protein	taxon:9606	20260725	IntAct		
UniProtKB	Q8N4L8	CCDC24	enables	GO:0005515	PMID:32296183	IPI	UniProtKB:G4XUV3	F	Coiled-coil domain-containing protein 24	CCDC24	protein	taxon:9606	20260725	IntAct		
UniProtKB	Q8N4L8	CCDC24	enables	GO:0005515	PMID:32296183	IPI	UniProtKB:O14561	F	Coiled-coil domain-containing protein 24	CCDC24	protein	taxon:9606	20260725	IntAct		
UniProtKB	Q8N4L8	CCDC24	enables	GO:0005515	PMID:32296183	IPI	UniProtKB:O43482	F	Coiled-coil domain-containing protein 24	CCDC24	protein	taxon:9606	20260725	IntAct		
UniProtKB	Q8N4L8	CCDC24	enables	GO:0005515	PMID:32296183	IPI	UniProtKB:O76011	F	Coiled-coil domain-containing protein 24	CCDC24	protein	taxon:9606	20260725	IntAct		
UniProtKB	Q8N4L8	CCDC24	enables	GO:0005515	PMID:32296183	IPI	UniProtKB:P15976-2	F	Coiled-coil domain-containing protein 24	CCDC24	protein	taxon:9606	20260725	IntAct		
UniProtKB	Q8N4L8	CCDC24	enables	GO:0005515	PMID:32296183	IPI	UniProtKB:P17568	F	Coiled-coil domain-containing protein 24	CCDC24	protein	taxon:9606	20260725	IntAct		
UniProtKB	Q8N4L8	CCDC24	enables	GO:0005515	PMID:32296183	IPI	UniProtKB:P18825	F	Coiled-coil domain-containing protein 24	CCDC24	protein	taxon:9606	20260725	IntAct		
UniProtKB	Q8N4L8	CCDC24	enables	GO:0005515	PMID:32296183	IPI	UniProtKB:P43360	F	Coiled-coil domain-containing protein 24	CCDC24	protein	taxon:9606	20260725	IntAct		
UniProtKB	Q8N4L8	CCDC24	enables	GO:0005515	PMID:32296183	IPI	UniProtKB:P49356	F	Coiled-coil domain-containing protein 24	CCDC24	protein	taxon:9606	20260725	IntAct		
UniProtKB	Q8N4L8	CCDC24	enables	GO:0005515	PMID:32296183	IPI	UniProtKB:Q14525	F	Coiled-coil domain-containing protein 24	CCDC24	protein	taxon:9606	20260725	IntAct		
UniProtKB	Q8N4L8	CCDC24	enables	GO:0005515	PMID:32296183	IPI	UniProtKB:Q15654	F	Coiled-coil domain-containing protein 24	CCDC24	protein	taxon:9606	20260725	IntAct		
UniProtKB	Q8N4L8	CCDC24	enables	GO:0005515	PMID:32296183	IPI	UniProtKB:Q3LI64	F	Coiled-coil domain-containing protein 24	CCDC24	protein	taxon:9606	20260725	IntAct		
UniProtKB	Q8N4L8	CCDC24	enables	GO:0005515	PMID:32296183	IPI	UniProtKB:Q3LI67	F	Coiled-coil domain-containing protein 24	CCDC24	protein	taxon:9606	20260725	IntAct		
UniProtKB	Q8N4L8	CCDC24	enables	GO:0005515	PMID:32296183	IPI	UniProtKB:Q3LI70	F	Coiled-coil domain-containing protein 24	CCDC24	protein	taxon:9606	20260725	IntAct		
UniProtKB	Q8N4L8	CCDC24	enables	GO:0005515	PMID:32296183	IPI	UniProtKB:Q3LI76	F	Coiled-coil domain-containing protein 24	CCDC24	protein	taxon:9606	20260725	IntAct		
UniProtKB	Q8N4L8	CCDC24	enables	GO:0005515	PMID:32296183	IPI	UniProtKB:Q3SYF9	F	Coiled-coil domain-containing protein 24	CCDC24	protein	taxon:9606	20260725	IntAct		
UniProtKB	Q8N4L8	CCDC24	enables	GO:0005515	PMID:32296183	IPI	UniProtKB:Q52LG2	F	Coiled-coil domain-containing protein 24	CCDC24	protein	taxon:9606	20260725	IntAct		
UniProtKB	Q8N4L8	CCDC24	enables	GO:0005515	PMID:32296183	IPI	UniProtKB:Q5W5X9-3	F	Coiled-coil domain-containing protein 24	CCDC24	protein	taxon:9606	20260725	IntAct		
UniProtKB	Q8N4L8	CCDC24	enables	GO:0005515	PMID:32296183	IPI	UniProtKB:Q6PF05	F	Coiled-coil domain-containing protein 24	CCDC24	protein	taxon:9606	20260725	IntAct		
UniProtKB	Q8N4L8	CCDC24	enables	GO:0005515	PMID:32296183	IPI	UniProtKB:Q70EL1-9	F	Coiled-coil domain-containing protein 24	CCDC24	protein	taxon:9606	20260725	IntAct		
UniProtKB	Q8N4L8	CCDC24	enables	GO:0005515	PMID:32296183	IPI	UniProtKB:Q8IUB9	F	Coiled-coil domain-containing protein 24	CCDC24	protein	taxon:9606	20260725	IntAct		
UniProtKB	Q8N4L8	CCDC24	enables	GO:0005515	PMID:32296183	IPI	UniProtKB:Q8IWZ5	F	Coiled-coil domain-containing protein 24	CCDC24	protein	taxon:9606	20260725	IntAct		
UniProtKB	Q8N4L8	CCDC24	enables	GO:0005515	PMID:32296183	IPI	UniProtKB:Q8IYN2	F	Coiled-coil domain-containing protein 24	CCDC24	protein	taxon:9606	20260725	IntAct		
UniProtKB	Q8N4L8	CCDC24	enables	GO:0005515	PMID:32296183	IPI	UniProtKB:Q8N6Y0	F	Coiled-coil domain-containing protein 24	CCDC24	protein	taxon:9606	20260725	IntAct		
UniProtKB	Q8N4L8	CCDC24	enables	GO:0005515	PMID:32296183	IPI	UniProtKB:Q9BQD7	F	Coiled-coil domain-containing protein 24	CCDC24	protein	taxon:9606	20260725	IntAct		
UniProtKB	Q8N4L8	CCDC24	enables	GO:0005515	PMID:32296183	IPI	UniProtKB:Q9H0C1	F	Coiled-coil domain-containing protein 24	CCDC24	protein	taxon:9606	20260725	IntAct		
UniProtKB	Q8N4L8	CCDC24	enables	GO:0005515	PMID:32296183	IPI	UniProtKB:Q9NZC7-5	F	Coiled-coil domain-containing protein 24	CCDC24	protein	taxon:9606	20260725	IntAct		
UniProtKB	Q8N4L8	CCDC24	enables	GO:0005515	PMID:32296183	IPI	UniProtKB:Q9P2M1	F	Coiled-coil domain-containing protein 24	CCDC24	protein	taxon:9606	20260725	IntAct		
UniProtKB	Q8N4L8	CCDC24	enables	GO:0005515	PMID:32296183	IPI	UniProtKB:Q9UKT9	F	Coiled-coil domain-containing protein 24	CCDC24	protein	taxon:9606	20260725	IntAct		
UniProtKB	Q8N4L8	CCDC24	enables	GO:0005515	PMID:32296183	IPI	UniProtKB:Q9ULX6	F	Coiled-coil domain-containing protein 24	CCDC24	protein	taxon:9606	20260725	IntAct		
UniProtKB	Q8N4M1	SLC44A3	enables	GO:0005515	PMID:25416956	IPI	UniProtKB:Q13643	F	Choline transporter-like protein 3	SLC44A3|CTL3|UNQ558/PRO1115	protein	taxon:9606	20260725	IntAct		
UniProtKB	Q8N4M1	SLC44A3	enables	GO:0015220	GO_REF:0000117	IEA	ARBA:ARBA00027949	F	Choline transporter-like protein 3	SLC44A3|CTL3|UNQ558/PRO1115	protein	taxon:9606	20260727	UniProt		
UniProtKB	Q8N4M1	SLC44A3	enables	GO:0015220	Reactome:R-HSA-444433	TAS		F	Choline transporter-like protein 3	SLC44A3|CTL3|UNQ558/PRO1115	protein	taxon:9606	20200515	Reactome		
UniProtKB	Q8N4M1	SLC44A3	enables	GO:0022857	GO_REF:0000002	IEA	InterPro:IPR007603	F	Choline transporter-like protein 3	SLC44A3|CTL3|UNQ558/PRO1115	protein	taxon:9606	20260727	InterPro		
UniProtKB	Q8N4M1	SLC44A3	enables	GO:0022857	GO_REF:0000033	IBA	AGI_LocusCode:AT3G15380|MGI:MGI:1917379|MGI:MGI:2140592|PANTHER:PTN000272883|RGD:621426|UniProtKB:Q53GD3|UniProtKB:Q8IWA5|UniProtKB:Q8NCS7|UniProtKB:Q8WWI5	F	Choline transporter-like protein 3	SLC44A3|CTL3|UNQ558/PRO1115	protein	taxon:9606	20241120	GO_Central		
UniProtKB	Q8N4M1	SLC44A3	involved_in	GO:0006656	GO_REF:0000117	IEA	ARBA:ARBA00028651	P	Choline transporter-like protein 3	SLC44A3|CTL3|UNQ558/PRO1115	protein	taxon:9606	20260727	UniProt		
UniProtKB	Q8N4M1	SLC44A3	involved_in	GO:0006656	Reactome:R-HSA-1483191	TAS		P	Choline transporter-like protein 3	SLC44A3|CTL3|UNQ558/PRO1115	protein	taxon:9606	20260316	Reactome		
UniProtKB	Q8N4M1	SLC44A3	involved_in	GO:0015721	GO_REF:0000117	IEA	ARBA:ARBA00028350	P	Choline transporter-like protein 3	SLC44A3|CTL3|UNQ558/PRO1115	protein	taxon:9606	20260727	UniProt		
UniProtKB	Q8N4M1	SLC44A3	involved_in	GO:0015721	Reactome:R-HSA-9958517	TAS		P	Choline transporter-like protein 3	SLC44A3|CTL3|UNQ558/PRO1115	protein	taxon:9606	20260316	Reactome		
UniProtKB	Q8N4M1	SLC44A3	involved_in	GO:0015871	GO_REF:0000108	IEA	GO:0015220	P	Choline transporter-like protein 3	SLC44A3|CTL3|UNQ558/PRO1115	protein	taxon:9606	20260727	GOC		
UniProtKB	Q8N4M1	SLC44A3	involved_in	GO:0055085	GO_REF:0000002	IEA	InterPro:IPR007603	P	Choline transporter-like protein 3	SLC44A3|CTL3|UNQ558/PRO1115	protein	taxon:9606	20260727	InterPro		
UniProtKB	Q8N4M1	SLC44A3	involved_in	GO:0055085	GO_REF:0000033	IBA	MGI:MGI:1917379|MGI:MGI:2140592|PANTHER:PTN000272883|RGD:621426|UniProtKB:Q53GD3|UniProtKB:Q8IWA5|UniProtKB:Q8WWI5	P	Choline transporter-like protein 3	SLC44A3|CTL3|UNQ558/PRO1115	protein	taxon:9606	20200128	GO_Central		
UniProtKB	Q8N4M1	SLC44A3	is_active_in	GO:0016020	GO_REF:0000033	IBA	AGI_LocusCode:AT3G15380|MGI:MGI:2140592|PANTHER:PTN000272883|RGD:1309680|RGD:621426|UniProtKB:Q53GD3|UniProtKB:Q8IWA5|UniProtKB:Q8NCS7|UniProtKB:Q8WWI5	C	Choline transporter-like protein 3	SLC44A3|CTL3|UNQ558/PRO1115	protein	taxon:9606	20260528	GO_Central		
UniProtKB	Q8N4M1	SLC44A3	located_in	GO:0005886	Reactome:R-HSA-444433	TAS		C	Choline transporter-like protein 3	SLC44A3|CTL3|UNQ558/PRO1115	protein	taxon:9606	20130516	Reactome		
UniProtKB	Q8N4M1	SLC44A3	located_in	GO:0016020	GO_REF:0000044	IEA	UniProtKB-SubCell:SL-0162	C	Choline transporter-like protein 3	SLC44A3|CTL3|UNQ558/PRO1115	protein	taxon:9606	20260727	UniProt		
UniProtKB	Q8N4N3	KLHL36	enables	GO:0005515	PMID:28514442	IPI	UniProtKB:P27695	F	Kelch-like protein 36	KLHL36|C16orf44	protein	taxon:9606	20260725	IntAct		
UniProtKB	Q8N4N3	KLHL36	enables	GO:0005515	PMID:32814053	IPI	UniProtKB:P07686	F	Kelch-like protein 36	KLHL36|C16orf44	protein	taxon:9606	20260725	IntAct		
UniProtKB	Q8N4N3	KLHL36	enables	GO:0005515	PMID:33961781	IPI	UniProtKB:P27695	F	Kelch-like protein 36	KLHL36|C16orf44	protein	taxon:9606	20260725	IntAct		
UniProtKB	Q8N4N3	KLHL36	enables	GO:0005515	PMID:33961781	IPI	UniProtKB:Q13442	F	Kelch-like protein 36	KLHL36|C16orf44	protein	taxon:9606	20260725	IntAct		
UniProtKB	Q8N4N3	KLHL36	enables	GO:0005515	PMID:33961781	IPI	UniProtKB:Q96M98	F	Kelch-like protein 36	KLHL36|C16orf44	protein	taxon:9606	20260725	IntAct		
UniProtKB	Q8N4N3	KLHL36	enables	GO:0097602	GO_REF:0000033	IBA	PANTHER:PTN002900101|UniProtKB:Q8N4N3	F	Kelch-like protein 36	KLHL36|C16orf44	protein	taxon:9606	20211208	GO_Central		
UniProtKB	Q8N4N3	KLHL36	enables	GO:0097602	PMID:14528312	IPI	UniProtKB:Q13618	F	Kelch-like protein 36	KLHL36|C16orf44	protein	taxon:9606	20200117	UniProt		
UniProtKB	Q8N4N3	KLHL36	enables	GO:1990756	GO_REF:0000033	IBA	PANTHER:PTN000697258|UniProtKB:Q53GT1|UniProtKB:Q96M94	F	Kelch-like protein 36	KLHL36|C16orf44	protein	taxon:9606	20250620	GO_Central		
UniProtKB	Q8N4N3	KLHL36	involved_in	GO:0016567	GO_REF:0000041	IEA	UniPathway:UPA00143	P	Kelch-like protein 36	KLHL36|C16orf44	protein	taxon:9606	20260227	UniProt		
UniProtKB	Q8N4N3	KLHL36	involved_in	GO:0043161	GO_REF:0000033	IBA	PANTHER:PTN008692896|UniProtKB:Q53GT1|UniProtKB:Q96M94	P	Kelch-like protein 36	KLHL36|C16orf44	protein	taxon:9606	20250620	GO_Central		
UniProtKB	Q8N4N3	KLHL36	involved_in	GO:0043161	PMID:29249570	NAS		P	Kelch-like protein 36	KLHL36|C16orf44	protein	taxon:9606	20260107	ComplexPortal		
UniProtKB	Q8N4N3	KLHL36	part_of	GO:0031463	GO_REF:0000033	IBA	PANTHER:PTN000697258|UniProtKB:Q53GT1|UniProtKB:Q9P2J3|UniProtKB:Q9P2N7	C	Kelch-like protein 36	KLHL36|C16orf44	protein	taxon:9606	20250904	GO_Central		
UniProtKB	Q8N4N3	KLHL36	part_of	GO:0031463	PMID:29249570	NAS		C	Kelch-like protein 36	KLHL36|C16orf44	protein	taxon:9606	20260107	ComplexPortal		
UniProtKB	Q8N4N8	KIF2B	enables	GO:0003777	GO_REF:0000002	IEA	InterPro:IPR001752|InterPro:IPR019821|InterPro:IPR027640	F	Kinesin-like protein KIF2B	KIF2B	protein	taxon:9606	20260727	InterPro		
UniProtKB	Q8N4N8	KIF2B	enables	GO:0003777	GO_REF:0000033	IBA	AGI_LocusCode:AT4G05190|AGI_LocusCode:AT4G14330|AGI_LocusCode:AT4G21270|AGI_LocusCode:AT5G65930|FB:FBgn0001308|FB:FBgn0002948|FB:FBgn0003545|FB:FBgn0004380|FB:FBgn0004387|FB:FBgn0019968|FB:FBgn0030268|MGI:MGI:107689|MGI:MGI:108391|MGI:MGI:108426|MGI:MGI:109596|MGI:MGI:1098226|MGI:MGI:1098229|MGI:MGI:1098264|MGI:MGI:2447024|PANTHER:PTN000648413|PomBase:SPAC3A11.14c|PomBase:SPAC664.10|PomBase:SPBC15D4.01c|PomBase:SPBC1685.15c|PomBase:SPBC2F12.13|RGD:621520|RGD:621559|SGD:S000003184|SGD:S000006076|UniProtKB:C8V3Q8|UniProtKB:G5EAS6|UniProtKB:O60333|UniProtKB:P28739|UniProtKB:P33176|UniProtKB:Q12840|UniProtKB:Q2M1P5|UniProtKB:Q6YZ52|UniProtKB:Q7Z4S6|UniProtKB:Q8NI77|UniProtKB:Q96L93|UniProtKB:Q96Q89|WB:WBGene00002222|WB:WBGene00002225|WB:WBGene00002230|WB:WBGene00003884|WB:WBGene00006831|WB:WBGene00006840|WB:WBGene00006974|dictyBase:DDB_G0267396|dictyBase:DDB_G0280967|dictyBase:DDB_G0281555|dictyBase:DDB_G0290963|dictyBase:DDB_G0291039|dictyBase:DDB_G0293198	F	Kinesin-like protein KIF2B	KIF2B	protein	taxon:9606	20260529	GO_Central		
UniProtKB	Q8N4N8	KIF2B	enables	GO:0005524	GO_REF:0000002	IEA	InterPro:IPR001752|InterPro:IPR019821	F	Kinesin-like protein KIF2B	KIF2B	protein	taxon:9606	20260727	InterPro		
UniProtKB	Q8N4N8	KIF2B	enables	GO:0008017	GO_REF:0000002	IEA	InterPro:IPR001752	F	Kinesin-like protein KIF2B	KIF2B	protein	taxon:9606	20260727	InterPro		
UniProtKB	Q8N4N8	KIF2B	enables	GO:0008017	GO_REF:0000033	IBA	AGI_LocusCode:AT3G54870|AGI_LocusCode:AT4G14330|AGI_LocusCode:AT4G27180|AGI_LocusCode:AT5G54670|AGI_LocusCode:AT5G65930|CGD:CAL0000180294|FB:FBgn0000352|FB:FBgn0001308|FB:FBgn0002948|MGI:MGI:107689|MGI:MGI:108391|MGI:MGI:109564|MGI:MGI:1098226|PANTHER:PTN000648413|PomBase:SPAC3A11.14c|PomBase:SPAC664.10|PomBase:SPBC1685.15c|PomBase:SPBC2F12.13|RGD:1304996|RGD:1306815|RGD:621538|RGD:621559|UniProtKB:C8V3Q8|UniProtKB:O00139|UniProtKB:P33176|UniProtKB:P48467|UniProtKB:Q02241|UniProtKB:Q383K3|UniProtKB:Q57XC6|UniProtKB:Q8NI77|UniProtKB:Q96Q89|UniProtKB:Q99661|WB:WBGene00006831|WB:WBGene00006974|dictyBase:DDB_G0267396|dictyBase:DDB_G0274603|dictyBase:DDB_G0293198	F	Kinesin-like protein KIF2B	KIF2B	protein	taxon:9606	20260529	GO_Central		
UniProtKB	Q8N4N8	KIF2B	enables	GO:0016887	GO_REF:0000033	IBA	AGI_LocusCode:AT5G54670|AGI_LocusCode:AT5G65930|MGI:MGI:1098226|PANTHER:PTN000648413|PomBase:SPBC1685.15c|PomBase:SPBC2F12.13|RGD:621520|UniProtKB:C8V3Q8|UniProtKB:Q383K3|UniProtKB:Q57XC6|UniProtKB:Q6YZ52|UniProtKB:Q96Q89	F	Kinesin-like protein KIF2B	KIF2B	protein	taxon:9606	20250903	GO_Central		
UniProtKB	Q8N4N8	KIF2B	involved_in	GO:0007018	GO_REF:0000002	IEA	InterPro:IPR001752|InterPro:IPR019821|InterPro:IPR027640	P	Kinesin-like protein KIF2B	KIF2B	protein	taxon:9606	20260727	InterPro		
UniProtKB	Q8N4N8	KIF2B	involved_in	GO:0007018	GO_REF:0000033	IBA	AGI_LocusCode:AT4G14330|AGI_LocusCode:AT5G65930|FB:FBgn0000352|FB:FBgn0001308|FB:FBgn0004379|FB:FBgn0004380|FB:FBgn0004381|FB:FBgn0004387|FB:FBgn0011692|FB:FBgn0034827|FB:FBgn0267002|MGI:MGI:107688|MGI:MGI:107689|MGI:MGI:108390|MGI:MGI:108391|MGI:MGI:108426|MGI:MGI:109234|MGI:MGI:109564|MGI:MGI:109596|MGI:MGI:1098229|MGI:MGI:1098264|MGI:MGI:1098268|MGI:MGI:1098269|MGI:MGI:1922300|PANTHER:PTN000648413|PomBase:SPAC3A11.14c|PomBase:SPAC664.10|PomBase:SPBC1685.15c|PomBase:SPBC2F12.13|RGD:1303035|RGD:1304996|RGD:1305126|RGD:1559696|RGD:621520|RGD:621559|RGD:70928|RGD:70974|SGD:S000003184|SGD:S000006076|UniProtKB:A8BB91|UniProtKB:O15066|UniProtKB:O60333|UniProtKB:P33176|UniProtKB:Q5AVY3|UniProtKB:Q6YZ52|WB:WBGene00002222|WB:WBGene00002225|WB:WBGene00002230|WB:WBGene00003884|WB:WBGene00006831|WB:WBGene00006840|WB:WBGene00006974|ZFIN:ZDB-GENE-070912-141|ZFIN:ZDB-GENE-991019-4|dictyBase:DDB_G0281555|dictyBase:DDB_G0290963	P	Kinesin-like protein KIF2B	KIF2B	protein	taxon:9606	20250903	GO_Central		
UniProtKB	Q8N4N8	KIF2B	involved_in	GO:0007019	GO_REF:0000117	IEA	ARBA:ARBA00092022	P	Kinesin-like protein KIF2B	KIF2B	protein	taxon:9606	20260727	UniProt		
UniProtKB	Q8N4N8	KIF2B	involved_in	GO:0007019	PMID:19060894	IMP		P	Kinesin-like protein KIF2B	KIF2B	protein	taxon:9606	20090909	UniProt		
UniProtKB	Q8N4N8	KIF2B	involved_in	GO:0007019	PMID:26323690	TAS		P	Kinesin-like protein KIF2B	KIF2B	protein	taxon:9606	20171106	ARUK-UCL		
UniProtKB	Q8N4N8	KIF2B	involved_in	GO:0030705	GO_REF:0000033	IBA	FB:FBgn0000352|FB:FBgn0001308|FB:FBgn0004380|FB:FBgn0004381|FB:FBgn0004387|FB:FBgn0267002|MGI:MGI:107688|MGI:MGI:107689|MGI:MGI:108390|MGI:MGI:108391|MGI:MGI:108426|MGI:MGI:109234|MGI:MGI:109564|MGI:MGI:109596|MGI:MGI:1098229|MGI:MGI:1098264|MGI:MGI:1098268|MGI:MGI:1098269|PANTHER:PTN009082057|PomBase:SPAC3A11.14c|PomBase:SPAC664.10|PomBase:SPBC1685.15c|PomBase:SPBC2F12.13|RGD:1303035|RGD:1304996|RGD:1305126|RGD:1559696|RGD:621520|RGD:621559|RGD:70928|RGD:70974|SGD:S000003184|SGD:S000006076|UniProtKB:A8BB91|UniProtKB:O15066|UniProtKB:O60333|UniProtKB:P33176|UniProtKB:Q5AVY3|WB:WBGene00003884|WB:WBGene00006831|WB:WBGene00006840|ZFIN:ZDB-GENE-070912-141|ZFIN:ZDB-GENE-991019-4|dictyBase:DDB_G0290963	P	Kinesin-like protein KIF2B	KIF2B	protein	taxon:9606	20260210	GO_Central		
UniProtKB	Q8N4N8	KIF2B	involved_in	GO:0051310	PMID:23891108	IMP		P	Kinesin-like protein KIF2B	KIF2B	protein	taxon:9606	20160909	UniProt		
UniProtKB	Q8N4N8	KIF2B	involved_in	GO:0051983	PMID:19060894	IMP		P	Kinesin-like protein KIF2B	KIF2B	protein	taxon:9606	20090909	UniProt		
UniProtKB	Q8N4N8	KIF2B	involved_in	GO:0060271	GO_REF:0000033	IBA	FB:FBgn0030268|FB:FBgn0034827|PANTHER:PTN002380633	P	Kinesin-like protein KIF2B	KIF2B	protein	taxon:9606	20260210	GO_Central		
UniProtKB	Q8N4N8	KIF2B	is_active_in	GO:0005737	GO_REF:0000033	IBA	AGI_LocusCode:AT3G23670|AGI_LocusCode:AT4G14150|AGI_LocusCode:AT4G14330|AGI_LocusCode:AT4G21270|AGI_LocusCode:AT5G65930|FB:FBgn0000352|FB:FBgn0001308|FB:FBgn0004380|FB:FBgn0004387|FB:FBgn0011692|FB:FBgn0019968|FB:FBgn0030268|MGI:MGI:108426|MGI:MGI:109564|MGI:MGI:109596|MGI:MGI:1098229|MGI:MGI:1098237|MGI:MGI:1098240|PANTHER:PTN000648413|PomBase:SPBC1685.15c|PomBase:SPBC2F12.13|RGD:621520|RGD:621536|RGD:621538|RGD:621559|SGD:S000003184|SGD:S000006076|UniProtKB:A8BKD1|UniProtKB:C8V3Q8|UniProtKB:G5EAS6|UniProtKB:Q15058|UniProtKB:Q385C9|UniProtKB:Q388Z4|UniProtKB:Q38CW6|UniProtKB:Q57TT0|UniProtKB:Q57UD0|UniProtKB:Q57UV7|UniProtKB:Q57UW8|UniProtKB:Q57V46|UniProtKB:Q57V47|UniProtKB:Q57XT2|UniProtKB:Q57XU6|UniProtKB:Q57ZS8|UniProtKB:Q582C4|UniProtKB:Q583P6|UniProtKB:Q585N4|UniProtKB:Q587A5|UniProtKB:Q5AVY3|UniProtKB:Q8NI77|UniProtKB:Q96L93|UniProtKB:Q96Q89|UniProtKB:Q9H1H9|UniProtKB:Q9NQT8|WB:WBGene00002228|WB:WBGene00003884|ZFIN:ZDB-GENE-050307-1|ZFIN:ZDB-GENE-991019-4|dictyBase:DDB_G0281555	C	Kinesin-like protein KIF2B	KIF2B	protein	taxon:9606	20260529	GO_Central		
UniProtKB	Q8N4N8	KIF2B	is_active_in	GO:0005813	GO_REF:0000033	IBA	FB:FBgn0030268|PANTHER:PTN002380633|UniProtKB:O00139|WB:WBGene00002219	C	Kinesin-like protein KIF2B	KIF2B	protein	taxon:9606	20240305	GO_Central		
UniProtKB	Q8N4N8	KIF2B	is_active_in	GO:0005819	GO_REF:0000033	IBA	FB:FBgn0030268|FB:FBgn0034824|PANTHER:PTN000649352|UniProtKB:O00139|WB:WBGene00002219	C	Kinesin-like protein KIF2B	KIF2B	protein	taxon:9606	20260529	GO_Central		
UniProtKB	Q8N4N8	KIF2B	is_active_in	GO:0005874	GO_REF:0000033	IBA	AGI_LocusCode:AT3G54870|AGI_LocusCode:AT4G05190|AGI_LocusCode:AT5G65930|FB:FBgn0001308|FB:FBgn0003545|FB:FBgn0004379|FB:FBgn0011692|FB:FBgn0019968|FB:FBgn0030268|FB:FBgn0034824|MGI:MGI:1098237|PANTHER:PTN000648413|PomBase:SPAC1834.07|PomBase:SPAC664.10|PomBase:SPBC1685.15c|PomBase:SPBC2F12.13|RGD:1303035|RGD:1304996|RGD:621538|SGD:S000003184|SGD:S000006076|UniProtKB:C8V3Q8|UniProtKB:G5EAS6|UniProtKB:O00139|UniProtKB:Q15058|UniProtKB:Q5AVY3|UniProtKB:Q86Y91|UniProtKB:Q8NI77|UniProtKB:Q99661|UniProtKB:Q9HAQ2|UniProtKB:Q9Y496|WB:WBGene00002217|WB:WBGene00002228|ZFIN:ZDB-GENE-991019-4|dictyBase:DDB_G0291039|dictyBase:DDB_G0293198	C	Kinesin-like protein KIF2B	KIF2B	protein	taxon:9606	20251220	GO_Central		
UniProtKB	Q8N4N8	KIF2B	located_in	GO:0005813	GO_REF:0000044	IEA	UniProtKB-SubCell:SL-0048	C	Kinesin-like protein KIF2B	KIF2B	protein	taxon:9606	20260727	UniProt		
UniProtKB	Q8N4N8	KIF2B	located_in	GO:0005819	GO_REF:0000044	IEA	UniProtKB-SubCell:SL-0251	C	Kinesin-like protein KIF2B	KIF2B	protein	taxon:9606	20260727	UniProt		
UniProtKB	Q8N4N8	KIF2B	located_in	GO:0005829	Reactome:R-HSA-141409	TAS		C	Kinesin-like protein KIF2B	KIF2B	protein	taxon:9606	20130528	Reactome		
UniProtKB	Q8N4N8	KIF2B	located_in	GO:0005829	Reactome:R-HSA-141422	TAS		C	Kinesin-like protein KIF2B	KIF2B	protein	taxon:9606	20130528	Reactome		
UniProtKB	Q8N4N8	KIF2B	located_in	GO:0005829	Reactome:R-HSA-141431	TAS		C	Kinesin-like protein KIF2B	KIF2B	protein	taxon:9606	20130528	Reactome		
UniProtKB	Q8N4N8	KIF2B	located_in	GO:0005829	Reactome:R-HSA-141439	TAS		C	Kinesin-like protein KIF2B	KIF2B	protein	taxon:9606	20130528	Reactome		
UniProtKB	Q8N4N8	KIF2B	located_in	GO:0005829	Reactome:R-HSA-1638803	TAS		C	Kinesin-like protein KIF2B	KIF2B	protein	taxon:9606	20130528	Reactome		
UniProtKB	Q8N4N8	KIF2B	located_in	GO:0005829	Reactome:R-HSA-1638821	TAS		C	Kinesin-like protein KIF2B	KIF2B	protein	taxon:9606	20130528	Reactome		
UniProtKB	Q8N4N8	KIF2B	located_in	GO:0005829	Reactome:R-HSA-2213248	TAS		C	Kinesin-like protein KIF2B	KIF2B	protein	taxon:9606	20130528	Reactome		
UniProtKB	Q8N4N8	KIF2B	located_in	GO:0005829	Reactome:R-HSA-2467809	TAS		C	Kinesin-like protein KIF2B	KIF2B	protein	taxon:9606	20130528	Reactome		
UniProtKB	Q8N4N8	KIF2B	located_in	GO:0005829	Reactome:R-HSA-2467811	TAS		C	Kinesin-like protein KIF2B	KIF2B	protein	taxon:9606	20130528	Reactome		
UniProtKB	Q8N4N8	KIF2B	located_in	GO:0005829	Reactome:R-HSA-2468287	TAS		C	Kinesin-like protein KIF2B	KIF2B	protein	taxon:9606	20130528	Reactome		
UniProtKB	Q8N4N8	KIF2B	located_in	GO:0005829	Reactome:R-HSA-2484822	TAS		C	Kinesin-like protein KIF2B	KIF2B	protein	taxon:9606	20130528	Reactome		
UniProtKB	Q8N4N8	KIF2B	located_in	GO:0005829	Reactome:R-HSA-375302	TAS		C	Kinesin-like protein KIF2B	KIF2B	protein	taxon:9606	20130528	Reactome		
UniProtKB	Q8N4N8	KIF2B	located_in	GO:0005829	Reactome:R-HSA-5666129	TAS		C	Kinesin-like protein KIF2B	KIF2B	protein	taxon:9606	20130528	Reactome		
UniProtKB	Q8N4N8	KIF2B	located_in	GO:0005829	Reactome:R-HSA-5666160	TAS		C	Kinesin-like protein KIF2B	KIF2B	protein	taxon:9606	20130528	Reactome		
UniProtKB	Q8N4N8	KIF2B	located_in	GO:0005829	Reactome:R-HSA-5666169	TAS		C	Kinesin-like protein KIF2B	KIF2B	protein	taxon:9606	20130528	Reactome		
UniProtKB	Q8N4N8	KIF2B	located_in	GO:0005829	Reactome:R-HSA-6811423	TAS		C	Kinesin-like protein KIF2B	KIF2B	protein	taxon:9606	20130528	Reactome		
UniProtKB	Q8N4N8	KIF2B	located_in	GO:0005829	Reactome:R-HSA-6811426	TAS		C	Kinesin-like protein KIF2B	KIF2B	protein	taxon:9606	20130528	Reactome		
UniProtKB	Q8N4N8	KIF2B	located_in	GO:0005829	Reactome:R-HSA-9648114	TAS		C	Kinesin-like protein KIF2B	KIF2B	protein	taxon:9606	20130528	Reactome		
UniProtKB	Q8N4N8	KIF2B	located_in	GO:0005829	Reactome:R-HSA-983259	TAS		C	Kinesin-like protein KIF2B	KIF2B	protein	taxon:9606	20130528	Reactome		
UniProtKB	Q8N4N8	KIF2B	located_in	GO:0005829	Reactome:R-HSA-983266	TAS		C	Kinesin-like protein KIF2B	KIF2B	protein	taxon:9606	20130528	Reactome		
UniProtKB	Q8N4N8	KIF2B	located_in	GO:0005829	Reactome:R-HSA-990489	TAS		C	Kinesin-like protein KIF2B	KIF2B	protein	taxon:9606	20130528	Reactome		
UniProtKB	Q8N4N8	KIF2B	part_of	GO:0005871	GO_REF:0000033	IBA	FB:FBgn0001308|FB:FBgn0002948|MGI:MGI:107688|MGI:MGI:107689|MGI:MGI:1098229|PANTHER:PTN000648413|PomBase:SPAC664.10|PomBase:SPBC1685.15c|PomBase:SPBC2F12.13|RGD:1303035|UniProtKB:D6XFK9|UniProtKB:O15066|UniProtKB:Q382E5|UniProtKB:Q382W3|UniProtKB:Q385C9|UniProtKB:Q386M3|UniProtKB:Q386R1|UniProtKB:Q388B7|UniProtKB:Q57UV7|UniProtKB:Q57UW8|UniProtKB:Q57X99|UniProtKB:Q57XC6|UniProtKB:Q9Y496|WB:WBGene00003884|WB:WBGene00006840|ZFIN:ZDB-GENE-050119-3|ZFIN:ZDB-GENE-050417-71|ZFIN:ZDB-GENE-080724-12	C	Kinesin-like protein KIF2B	KIF2B	protein	taxon:9606	20251220	GO_Central		
UniProtKB	Q8N4P2	IFT70B	enables	GO:0005515	PMID:21602787	IPI	UniProtKB:Q62559	F	Intraflagellar transport protein 70B	IFT70B|TTC30B	protein	taxon:9606	20260725	IntAct		
UniProtKB	Q8N4P2	IFT70B	enables	GO:0005515	PMID:21602787	IPI	UniProtKB:Q9BPU9	F	Intraflagellar transport protein 70B	IFT70B|TTC30B	protein	taxon:9606	20260725	IntAct		
UniProtKB	Q8N4P2	IFT70B	enables	GO:0120170	GO_REF:0000033	IBA	MGI:MGI:1926052|PANTHER:PTN000468090	F	Intraflagellar transport protein 70B	IFT70B|TTC30B	protein	taxon:9606	20190322	GO_Central		
UniProtKB	Q8N4P2	IFT70B	involved_in	GO:0035720	PMID:26980730	NAS		P	Intraflagellar transport protein 70B	IFT70B|TTC30B	protein	taxon:9606	20250106	ComplexPortal		
UniProtKB	Q8N4P2	IFT70B	involved_in	GO:0042073	GO_REF:0000033	IBA	PANTHER:PTN000468090|UniProtKB:Q580S6|WB:WBGene00001117|ZFIN:ZDB-GENE-070117-2066	P	Intraflagellar transport protein 70B	IFT70B|TTC30B	protein	taxon:9606	20230111	GO_Central		
UniProtKB	Q8N4P2	IFT70B	involved_in	GO:0060271	PMID:26980730	NAS		P	Intraflagellar transport protein 70B	IFT70B|TTC30B	protein	taxon:9606	20250106	ComplexPortal		
UniProtKB	Q8N4P2	IFT70B	is_active_in	GO:0005879	GO_REF:0000033	IBA	PANTHER:PTN000468090|WB:WBGene00001117|ZFIN:ZDB-GENE-070117-2066	C	Intraflagellar transport protein 70B	IFT70B|TTC30B	protein	taxon:9606	20190322	GO_Central		
UniProtKB	Q8N4P2	IFT70B	located_in	GO:0005929	GO_REF:0000044	IEA	UniProtKB-SubCell:SL-0066	C	Intraflagellar transport protein 70B	IFT70B|TTC30B	protein	taxon:9606	20260727	UniProt		
UniProtKB	Q8N4P2	IFT70B	located_in	GO:0005929	PMID:26980730	NAS		C	Intraflagellar transport protein 70B	IFT70B|TTC30B	protein	taxon:9606	20250106	ComplexPortal		
UniProtKB	Q8N4P2	IFT70B	located_in	GO:0005929	Reactome:R-HSA-5624949	TAS		C	Intraflagellar transport protein 70B	IFT70B|TTC30B	protein	taxon:9606	20161107	Reactome		
UniProtKB	Q8N4P2	IFT70B	located_in	GO:0005929	Reactome:R-HSA-5625416	TAS		C	Intraflagellar transport protein 70B	IFT70B|TTC30B	protein	taxon:9606	20161107	Reactome		
UniProtKB	Q8N4P2	IFT70B	located_in	GO:0005929	Reactome:R-HSA-5625424	TAS		C	Intraflagellar transport protein 70B	IFT70B|TTC30B	protein	taxon:9606	20161107	Reactome		
UniProtKB	Q8N4P2	IFT70B	located_in	GO:0005929	Reactome:R-HSA-5625426	TAS		C	Intraflagellar transport protein 70B	IFT70B|TTC30B	protein	taxon:9606	20161107	Reactome		
UniProtKB	Q8N4P2	IFT70B	located_in	GO:0097542	Reactome:R-HSA-5624952	TAS		C	Intraflagellar transport protein 70B	IFT70B|TTC30B	protein	taxon:9606	20141113	Reactome		
UniProtKB	Q8N4P2	IFT70B	located_in	GO:0097542	Reactome:R-HSA-5625416	TAS		C	Intraflagellar transport protein 70B	IFT70B|TTC30B	protein	taxon:9606	20141113	Reactome		
UniProtKB	Q8N4P2	IFT70B	located_in	GO:0097542	Reactome:R-HSA-5625421	TAS		C	Intraflagellar transport protein 70B	IFT70B|TTC30B	protein	taxon:9606	20141113	Reactome		
UniProtKB	Q8N4P2	IFT70B	located_in	GO:0097542	Reactome:R-HSA-5625426	TAS		C	Intraflagellar transport protein 70B	IFT70B|TTC30B	protein	taxon:9606	20141113	Reactome		
UniProtKB	Q8N4P2	IFT70B	part_of	GO:0030991	PMID:26980730	IDA		C	Intraflagellar transport protein 70B	IFT70B|TTC30B	protein	taxon:9606	20191021	MGI		
UniProtKB	Q8N4P2	IFT70B	part_of	GO:0030992	GO_REF:0000033	IBA	MGI:MGI:1919671|MGI:MGI:1926052|MGI:MGI:3700200|PANTHER:PTN000468090|UniProtKB:Q580S6|UniProtKB:Q8N4P2	C	Intraflagellar transport protein 70B	IFT70B|TTC30B	protein	taxon:9606	20230111	GO_Central		
UniProtKB	Q8N4P2	IFT70B	part_of	GO:0030992	GO_REF:0000117	IEA	ARBA:ARBA00087941	C	Intraflagellar transport protein 70B	IFT70B|TTC30B	protein	taxon:9606	20260727	UniProt		
UniProtKB	Q8N4P2	IFT70B	part_of	GO:0030992	PMID:26980730	IPI		C	Intraflagellar transport protein 70B	IFT70B|TTC30B	protein	taxon:9606	20250106	ComplexPortal		
UniProtKB	Q8N4P3	HDDC3	enables	GO:0005515	PMID:16189514	IPI	UniProtKB:Q13287	F	Guanosine-3',5'-bis(diphosphate) 3'-pyrophosphohydrolase MESH1	HDDC3|MESH1	protein	taxon:9606	20260725	IntAct		
UniProtKB	Q8N4P3	HDDC3	enables	GO:0005515	PMID:25416956	IPI	UniProtKB:O00471	F	Guanosine-3',5'-bis(diphosphate) 3'-pyrophosphohydrolase MESH1	HDDC3|MESH1	protein	taxon:9606	20260725	IntAct		
UniProtKB	Q8N4P3	HDDC3	enables	GO:0005515	PMID:25416956	IPI	UniProtKB:P0C7W6	F	Guanosine-3',5'-bis(diphosphate) 3'-pyrophosphohydrolase MESH1	HDDC3|MESH1	protein	taxon:9606	20260725	IntAct		
UniProtKB	Q8N4P3	HDDC3	enables	GO:0005515	PMID:25416956	IPI	UniProtKB:Q0D2H9	F	Guanosine-3',5'-bis(diphosphate) 3'-pyrophosphohydrolase MESH1	HDDC3|MESH1	protein	taxon:9606	20260725	IntAct		
UniProtKB	Q8N4P3	HDDC3	enables	GO:0005515	PMID:25416956	IPI	UniProtKB:Q13287	F	Guanosine-3',5'-bis(diphosphate) 3'-pyrophosphohydrolase MESH1	HDDC3|MESH1	protein	taxon:9606	20260725	IntAct		
UniProtKB	Q8N4P3	HDDC3	enables	GO:0005515	PMID:25416956	IPI	UniProtKB:Q15025	F	Guanosine-3',5'-bis(diphosphate) 3'-pyrophosphohydrolase MESH1	HDDC3|MESH1	protein	taxon:9606	20260725	IntAct		
UniProtKB	Q8N4P3	HDDC3	enables	GO:0005515	PMID:25416956	IPI	UniProtKB:Q5VSY0	F	Guanosine-3',5'-bis(diphosphate) 3'-pyrophosphohydrolase MESH1	HDDC3|MESH1	protein	taxon:9606	20260725	IntAct		
UniProtKB	Q8N4P3	HDDC3	enables	GO:0005515	PMID:25416956	IPI	UniProtKB:Q5VU62	F	Guanosine-3',5'-bis(diphosphate) 3'-pyrophosphohydrolase MESH1	HDDC3|MESH1	protein	taxon:9606	20260725	IntAct		
UniProtKB	Q8N4P3	HDDC3	enables	GO:0005515	PMID:25416956	IPI	UniProtKB:Q8IYX8-2	F	Guanosine-3',5'-bis(diphosphate) 3'-pyrophosphohydrolase MESH1	HDDC3|MESH1	protein	taxon:9606	20260725	IntAct		
UniProtKB	Q8N4P3	HDDC3	enables	GO:0005515	PMID:31515488	IPI	UniProtKB:P0C7W6	F	Guanosine-3',5'-bis(diphosphate) 3'-pyrophosphohydrolase MESH1	HDDC3|MESH1	protein	taxon:9606	20260725	IntAct		
UniProtKB	Q8N4P3	HDDC3	enables	GO:0005515	PMID:33961781	IPI	UniProtKB:Q15025	F	Guanosine-3',5'-bis(diphosphate) 3'-pyrophosphohydrolase MESH1	HDDC3|MESH1	protein	taxon:9606	20260725	IntAct		
UniProtKB	Q8N4P3	HDDC3	enables	GO:0008893	GO_REF:0000003	IEA	EC:3.1.7.2	F	Guanosine-3',5'-bis(diphosphate) 3'-pyrophosphohydrolase MESH1	HDDC3|MESH1	protein	taxon:9606	20260727	UniProt		
UniProtKB	Q8N4P3	HDDC3	enables	GO:0008893	GO_REF:0000033	IBA	FB:FBgn0039650|PANTHER:PTN005290616	F	Guanosine-3',5'-bis(diphosphate) 3'-pyrophosphohydrolase MESH1	HDDC3|MESH1	protein	taxon:9606	20190819	GO_Central		
UniProtKB	Q8N4P3	HDDC3	enables	GO:0008893	GO_REF:0000116	IEA	RHEA:14253	F	Guanosine-3',5'-bis(diphosphate) 3'-pyrophosphohydrolase MESH1	HDDC3|MESH1	protein	taxon:9606	20260727	RHEA		
UniProtKB	Q8N4Q0	PTGR3	enables	GO:0008270	GO_REF:0000002	IEA	InterPro:IPR002364	F	Prostaglandin reductase 3	PTGR3|ZADH2	protein	taxon:9606	20260727	InterPro		
UniProtKB	Q8N4Q0	PTGR3	enables	GO:0016491	GO_REF:0000002	IEA	InterPro:IPR002364|InterPro:IPR020843	F	Prostaglandin reductase 3	PTGR3|ZADH2	protein	taxon:9606	20260727	InterPro		
UniProtKB	Q8N4Q0	PTGR3	enables	GO:0047522	GO_REF:0000003	IEA	EC:1.3.1.48	F	Prostaglandin reductase 3	PTGR3|ZADH2	protein	taxon:9606	20260727	UniProt		
UniProtKB	Q8N4Q0	PTGR3	enables	GO:0047522	GO_REF:0000024	ISS	UniProtKB:Q8BGC4	F	Prostaglandin reductase 3	PTGR3|ZADH2	protein	taxon:9606	20161013	UniProt		
UniProtKB	Q8N4Q0	PTGR3	enables	GO:0047522	GO_REF:0000024	ISS	UniProtKB:Q8BGC4	F	Prostaglandin reductase 3	PTGR3|ZADH2	protein	taxon:9606	20240916	UniProt		
UniProtKB	Q8N4Q0	PTGR3	enables	GO:0047522	GO_REF:0000033	IBA	MGI:MGI:2444835|PANTHER:PTN000915597	F	Prostaglandin reductase 3	PTGR3|ZADH2	protein	taxon:9606	20241121	GO_Central		
UniProtKB	Q8N4Q0	PTGR3	enables	GO:0047522	GO_REF:0000107	IEA	UniProtKB:Q8BGC4|ensembl:ENSMUSP00000052544	F	Prostaglandin reductase 3	PTGR3|ZADH2	protein	taxon:9606	20260724	Ensembl		
UniProtKB	Q8N4Q0	PTGR3	enables	GO:0047522	GO_REF:0000116	IEA	RHEA:11912	F	Prostaglandin reductase 3	PTGR3|ZADH2	protein	taxon:9606	20260727	RHEA		
UniProtKB	Q8N4Q0	PTGR3	enables	GO:0047522	GO_REF:0000117	IEA	ARBA:ARBA00090689	F	Prostaglandin reductase 3	PTGR3|ZADH2	protein	taxon:9606	20260727	UniProt		
UniProtKB	Q8N4Q0	PTGR3	involved_in	GO:0006693	GO_REF:0000117	IEA	ARBA:ARBA00028727	P	Prostaglandin reductase 3	PTGR3|ZADH2	protein	taxon:9606	20260727	UniProt		
UniProtKB	Q8N4Q0	PTGR3	involved_in	GO:0045599	GO_REF:0000024	ISS	UniProtKB:Q8BGC4	P	Prostaglandin reductase 3	PTGR3|ZADH2	protein	taxon:9606	20161013	UniProt		
UniProtKB	Q8N4Q0	PTGR3	involved_in	GO:0045599	GO_REF:0000107	IEA	UniProtKB:Q8BGC4|ensembl:ENSMUSP00000052544	P	Prostaglandin reductase 3	PTGR3|ZADH2	protein	taxon:9606	20260724	Ensembl		
UniProtKB	Q8N4Q0	PTGR3	located_in	GO:0005739	PMID:34800366	HTP		C	Prostaglandin reductase 3	PTGR3|ZADH2	protein	taxon:9606	20240711	FlyBase		
UniProtKB	Q8N4Q0	PTGR3	located_in	GO:0005777	GO_REF:0000024	ISS	UniProtKB:Q8BGC4	C	Prostaglandin reductase 3	PTGR3|ZADH2	protein	taxon:9606	20090904	UniProt		
UniProtKB	Q8N4Q0	PTGR3	located_in	GO:0005777	GO_REF:0000024	ISS	UniProtKB:Q8BGC4	C	Prostaglandin reductase 3	PTGR3|ZADH2	protein	taxon:9606	20240916	UniProt		
UniProtKB	Q8N4Q0	PTGR3	located_in	GO:0005777	GO_REF:0000044	IEA	UniProtKB-SubCell:SL-0204	C	Prostaglandin reductase 3	PTGR3|ZADH2	protein	taxon:9606	20260727	UniProt		
UniProtKB	Q8N4Q0	PTGR3	located_in	GO:0005777	GO_REF:0000107	IEA	UniProtKB:Q8BGC4|ensembl:ENSMUSP00000052544	C	Prostaglandin reductase 3	PTGR3|ZADH2	protein	taxon:9606	20260724	Ensembl		
UniProtKB	Q8N4Q1	CHCHD4	enables	GO:0005515	PMID:23676665	IPI	UniProtKB:P55789|UniProtKB:Q49B96	F	Mitochondrial intermembrane space import and assembly protein 40	CHCHD4|MIA40	protein	taxon:9606	20180114	UniProt		
UniProtKB	Q8N4Q1	CHCHD4	enables	GO:0005515	PMID:26004228	IPI	UniProtKB:O95831	F	Mitochondrial intermembrane space import and assembly protein 40	CHCHD4|MIA40	protein	taxon:9606	20191120	UniProt		
UniProtKB	Q8N4Q1	CHCHD4	enables	GO:0005515	PMID:26387864	IPI	UniProtKB:Q9BPX6	F	Mitochondrial intermembrane space import and assembly protein 40	CHCHD4|MIA40	protein	taxon:9606	20160628	UniProt		
UniProtKB	Q8N4Q1	CHCHD4	enables	GO:0005515	PMID:26387864	IPI	UniProtKB:Q9BPX6	F	Mitochondrial intermembrane space import and assembly protein 40	CHCHD4|MIA40	protein	taxon:9606	20260725	IntAct		
UniProtKB	Q8N4Q1	CHCHD4	enables	GO:0005515	PMID:28040730	IPI	UniProtKB:O96000	F	Mitochondrial intermembrane space import and assembly protein 40	CHCHD4|MIA40	protein	taxon:9606	20210420	UniProt		
UniProtKB	Q8N4Q1	CHCHD4	enables	GO:0005515	PMID:30885959	IPI	UniProtKB:Q96BR5	F	Mitochondrial intermembrane space import and assembly protein 40	CHCHD4|MIA40	protein	taxon:9606	20190731	UniProt		
UniProtKB	Q8N4Q1	CHCHD4	enables	GO:0015035	GO_REF:0000002	IEA	InterPro:IPR039289	F	Mitochondrial intermembrane space import and assembly protein 40	CHCHD4|MIA40	protein	taxon:9606	20260727	InterPro		
UniProtKB	Q8N4Q1	CHCHD4	enables	GO:0015035	GO_REF:0000033	IBA	PANTHER:PTN000492699|UniProtKB:Q8N4Q1	F	Mitochondrial intermembrane space import and assembly protein 40	CHCHD4|MIA40	protein	taxon:9606	20181018	GO_Central		
UniProtKB	Q8N4Q1	CHCHD4	enables	GO:0015035	PMID:19182799	IMP		F	Mitochondrial intermembrane space import and assembly protein 40	CHCHD4|MIA40	protein	taxon:9606	20130117	UniProt		
UniProtKB	Q8N4Q1	CHCHD4	enables	GO:0015035	PMID:23676665	IMP		F	Mitochondrial intermembrane space import and assembly protein 40	CHCHD4|MIA40	protein	taxon:9606	20241029	UniProt		
UniProtKB	Q8N4Q1	CHCHD4	enables	GO:0015035	PMID:26387864	IDA		F	Mitochondrial intermembrane space import and assembly protein 40	CHCHD4|MIA40	protein	taxon:9606	20160628	UniProt		
UniProtKB	Q8N4Q1	CHCHD4	enables	GO:0015035	PMID:37159021	IMP		F	Mitochondrial intermembrane space import and assembly protein 40	CHCHD4|MIA40	protein	taxon:9606	20240711	FlyBase	has_input(UniProtKB:A1L188),occurs_in(GO:0005758)	
UniProtKB	Q8N4Q1	CHCHD4	involved_in	GO:0033108	GO_REF:0000117	IEA	ARBA:ARBA00092694	P	Mitochondrial intermembrane space import and assembly protein 40	CHCHD4|MIA40	protein	taxon:9606	20260727	UniProt		
UniProtKB	Q8N4Q1	CHCHD4	involved_in	GO:0033108	PMID:26004228	IMP		P	Mitochondrial intermembrane space import and assembly protein 40	CHCHD4|MIA40	protein	taxon:9606	20191120	UniProt		
UniProtKB	Q8N4Q1	CHCHD4	involved_in	GO:0045041	GO_REF:0000002	IEA	InterPro:IPR039289	P	Mitochondrial intermembrane space import and assembly protein 40	CHCHD4|MIA40	protein	taxon:9606	20260727	InterPro		
UniProtKB	Q8N4Q1	CHCHD4	involved_in	GO:0045041	GO_REF:0000033	IBA	FB:FBgn0260468|PANTHER:PTN000492699|SGD:S000001678|UniProtKB:Q8N4Q1	P	Mitochondrial intermembrane space import and assembly protein 40	CHCHD4|MIA40	protein	taxon:9606	20260529	GO_Central		
UniProtKB	Q8N4Q1	CHCHD4	involved_in	GO:0051604	GO_REF:0000033	IBA	PANTHER:PTN000492699|SGD:S000001678	P	Mitochondrial intermembrane space import and assembly protein 40	CHCHD4|MIA40	protein	taxon:9606	20260529	GO_Central		
UniProtKB	Q8N4Q1	CHCHD4	involved_in	GO:0160203	PMID:16185709	IMP		P	Mitochondrial intermembrane space import and assembly protein 40	CHCHD4|MIA40	protein	taxon:9606	20241030	UniProt		
UniProtKB	Q8N4Q1	CHCHD4	involved_in	GO:0160203	PMID:21059946	IMP		P	Mitochondrial intermembrane space import and assembly protein 40	CHCHD4|MIA40	protein	taxon:9606	20241029	UniProt		
UniProtKB	Q8N4Q1	CHCHD4	involved_in	GO:0160203	PMID:23676665	IMP		P	Mitochondrial intermembrane space import and assembly protein 40	CHCHD4|MIA40	protein	taxon:9606	20241029	UniProt		
UniProtKB	Q8N4Q1	CHCHD4	involved_in	GO:0160203	PMID:37159021	IMP		P	Mitochondrial intermembrane space import and assembly protein 40	CHCHD4|MIA40	protein	taxon:9606	20240905	FlyBase		
UniProtKB	Q8N4Q1	CHCHD4	is_active_in	GO:0005758	GO_REF:0000033	IBA	AGI_LocusCode:AT5G23395|PANTHER:PTN000492699|SGD:S000001678|UniProtKB:Q8N4Q1	C	Mitochondrial intermembrane space import and assembly protein 40	CHCHD4|MIA40	protein	taxon:9606	20260529	GO_Central		
UniProtKB	Q8N4Q1	CHCHD4	is_active_in	GO:0005758	PMID:37159021	IMP		C	Mitochondrial intermembrane space import and assembly protein 40	CHCHD4|MIA40	protein	taxon:9606	20240711	FlyBase		
UniProtKB	Q8N4Q1	CHCHD4	located_in	GO:0005739	GO_REF:0000052	IDA		C	Mitochondrial intermembrane space import and assembly protein 40	CHCHD4|MIA40	protein	taxon:9606	20251115	HPA		
UniProtKB	Q8N4Q1	CHCHD4	located_in	GO:0005739	GO_REF:0000117	IEA	ARBA:ARBA00026962	C	Mitochondrial intermembrane space import and assembly protein 40	CHCHD4|MIA40	protein	taxon:9606	20260727	UniProt		
UniProtKB	Q8N4Q1	CHCHD4	located_in	GO:0005739	PMID:23676665	IDA		C	Mitochondrial intermembrane space import and assembly protein 40	CHCHD4|MIA40	protein	taxon:9606	20180114	UniProt		
UniProtKB	Q8N4Q1	CHCHD4	located_in	GO:0005739	PMID:24101517	IDA		C	Mitochondrial intermembrane space import and assembly protein 40	CHCHD4|MIA40	protein	taxon:9606	20140915	MGI		
UniProtKB	Q8N4Q1	CHCHD4	located_in	GO:0005739	PMID:34800366	HTP		C	Mitochondrial intermembrane space import and assembly protein 40	CHCHD4|MIA40	protein	taxon:9606	20240711	FlyBase		
UniProtKB	Q8N4Q1	CHCHD4	located_in	GO:0005758	GO_REF:0000044	IEA	UniProtKB-SubCell:SL-0169	C	Mitochondrial intermembrane space import and assembly protein 40	CHCHD4|MIA40	protein	taxon:9606	20260727	UniProt		
UniProtKB	Q8N4Q1	CHCHD4	located_in	GO:0005758	PMID:16185709	IDA		C	Mitochondrial intermembrane space import and assembly protein 40	CHCHD4|MIA40	protein	taxon:9606	20130117	UniProt		
UniProtKB	Q8N4Q1	CHCHD4	located_in	GO:0005758	PMID:23676665	EXP		C	Mitochondrial intermembrane space import and assembly protein 40	CHCHD4|MIA40	protein	taxon:9606	20240313	UniProt		
UniProtKB	Q8N4Q1	CHCHD4	located_in	GO:0005758	PMID:26004228	IDA		C	Mitochondrial intermembrane space import and assembly protein 40	CHCHD4|MIA40	protein	taxon:9606	20191120	UniProt		
UniProtKB	Q8N4S0	CCDC82	is_active_in	GO:0005634	GO_REF:0000033	IBA	PANTHER:PTN002308074|WB:WBGene00001325	C	Coiled-coil domain-containing protein 82	CCDC82|HT025	protein	taxon:9606	20200305	GO_Central		
UniProtKB	Q8N4S7	PAQR4	enables	GO:0060090	GO_REF:0000107	IEA	UniProtKB:Q9JJE4|ensembl:ENSMUSP00000024702	F	Progestin and adipoQ receptor family member 4	PAQR4	protein	taxon:9606	20260724	Ensembl		
UniProtKB	Q8N4S7	PAQR4	enables	GO:0060090	PMID:38961186	IDA		F	Progestin and adipoQ receptor family member 4	PAQR4	protein	taxon:9606	20240718	UniProt	has_input(UniProtKB:Q96G23)|has_input(UniProtKB:Q8N5B7)	
UniProtKB	Q8N4S7	PAQR4	involved_in	GO:0050821	GO_REF:0000107	IEA	UniProtKB:Q9JJE4|ensembl:ENSMUSP00000024702	P	Progestin and adipoQ receptor family member 4	PAQR4	protein	taxon:9606	20260724	Ensembl		
UniProtKB	Q8N4S7	PAQR4	involved_in	GO:0050821	PMID:38961186	IDA		P	Progestin and adipoQ receptor family member 4	PAQR4	protein	taxon:9606	20240718	UniProt		
UniProtKB	Q8N4S7	PAQR4	involved_in	GO:2000303	GO_REF:0000107	IEA	UniProtKB:Q9JJE4|ensembl:ENSMUSP00000024702	P	Progestin and adipoQ receptor family member 4	PAQR4	protein	taxon:9606	20260724	Ensembl		
UniProtKB	Q8N4S7	PAQR4	involved_in	GO:2000303	PMID:32291319	IDA		P	Progestin and adipoQ receptor family member 4	PAQR4	protein	taxon:9606	20240718	UniProt		
UniProtKB	Q8N4S7	PAQR4	involved_in	GO:2000303	PMID:38961186	IDA		P	Progestin and adipoQ receptor family member 4	PAQR4	protein	taxon:9606	20240718	UniProt		
UniProtKB	Q8N4S7	PAQR4	located_in	GO:0000139	GO_REF:0000044	IEA	UniProtKB-SubCell:SL-0134	C	Progestin and adipoQ receptor family member 4	PAQR4	protein	taxon:9606	20260727	UniProt		
UniProtKB	Q8N4S7	PAQR4	located_in	GO:0000139	PMID:32291319	IDA		C	Progestin and adipoQ receptor family member 4	PAQR4	protein	taxon:9606	20240718	UniProt		
UniProtKB	Q8N4S7	PAQR4	located_in	GO:0016020	GO_REF:0000002	IEA	InterPro:IPR004254	C	Progestin and adipoQ receptor family member 4	PAQR4	protein	taxon:9606	20260727	InterPro		
UniProtKB	Q8N4S9	MARVELD2	acts_upstream_of_or_within	GO:0007605	PMID:17186462	IMP		P	MARVEL domain-containing protein 2	MARVELD2|TRIC	protein	taxon:9606	20120514	MGI		
UniProtKB	Q8N4S9	MARVELD2	acts_upstream_of_or_within	GO:0045216	PMID:20164257	IMP		P	MARVEL domain-containing protein 2	MARVELD2|TRIC	protein	taxon:9606	20120514	MGI		
UniProtKB	Q8N4S9	MARVELD2	enables	GO:0005515	PMID:20164257	IPI	UniProtKB:Q96A59	F	MARVEL domain-containing protein 2	MARVELD2|TRIC	protein	taxon:9606	20140219	UniProt		
UniProtKB	Q8N4S9	MARVELD2	enables	GO:0005515	PMID:23239027	IPI	UniProtKB:Q86SU0	F	MARVEL domain-containing protein 2	MARVELD2|TRIC	protein	taxon:9606	20210909	UniProt		
UniProtKB	Q8N4S9	MARVELD2	enables	GO:0005515	PMID:26822058	IPI	UniProtKB:P00747	F	MARVEL domain-containing protein 2	MARVELD2|TRIC	protein	taxon:9606	20260725	IntAct		
UniProtKB	Q8N4S9	MARVELD2	enables	GO:0005515	PMID:28661558	IPI	UniProtKB:Q07157	F	MARVEL domain-containing protein 2	MARVELD2|TRIC	protein	taxon:9606	20180803	UniProt		
UniProtKB	Q8N4S9	MARVELD2	enables	GO:0005515	PMID:32296183	IPI	UniProtKB:Q969F0	F	MARVEL domain-containing protein 2	MARVELD2|TRIC	protein	taxon:9606	20260725	IntAct		
UniProtKB	Q8N4S9	MARVELD2	involved_in	GO:0061028	PMID:23073616	IMP		P	MARVEL domain-containing protein 2	MARVELD2|TRIC	protein	taxon:9606	20140218	UniProt		
UniProtKB	Q8N4S9	MARVELD2	involved_in	GO:0070830	GO_REF:0000033	IBA	PANTHER:PTN002760867|UniProtKB:Q8N4S9	P	MARVEL domain-containing protein 2	MARVELD2|TRIC	protein	taxon:9606	20211011	GO_Central		
UniProtKB	Q8N4S9	MARVELD2	involved_in	GO:0070830	PMID:20164257	IMP		P	MARVEL domain-containing protein 2	MARVELD2|TRIC	protein	taxon:9606	20140219	UniProt		
UniProtKB	Q8N4S9	MARVELD2	involved_in	GO:0070830	PMID:23073616	IMP		P	MARVEL domain-containing protein 2	MARVELD2|TRIC	protein	taxon:9606	20140218	UniProt		
UniProtKB	Q8N4S9	MARVELD2	is_active_in	GO:0005923	GO_REF:0000033	IBA	MGI:MGI:2446166|PANTHER:PTN002760867|UniProtKB:Q8N4S9	C	MARVEL domain-containing protein 2	MARVELD2|TRIC	protein	taxon:9606	20211011	GO_Central		
UniProtKB	Q8N4S9	MARVELD2	is_active_in	GO:0016324	GO_REF:0000033	IBA	PANTHER:PTN002760867|UniProtKB:Q8N4S9	C	MARVEL domain-containing protein 2	MARVELD2|TRIC	protein	taxon:9606	20211011	GO_Central		
UniProtKB	Q8N4S9	MARVELD2	is_active_in	GO:0031410	GO_REF:0000033	IBA	PANTHER:PTN002760867|UniProtKB:Q8N4S9	C	MARVEL domain-containing protein 2	MARVELD2|TRIC	protein	taxon:9606	20211011	GO_Central		
UniProtKB	Q8N4S9	MARVELD2	located_in	GO:0005737	PMID:23073616	IDA		C	MARVEL domain-containing protein 2	MARVELD2|TRIC	protein	taxon:9606	20140218	UniProt	part_of(CL:0000083)	
UniProtKB	Q8N4S9	MARVELD2	located_in	GO:0005886	GO_REF:0000044	IEA	UniProtKB-SubCell:SL-0039	C	MARVEL domain-containing protein 2	MARVELD2|TRIC	protein	taxon:9606	20260727	UniProt		
UniProtKB	Q8N4S9	MARVELD2	located_in	GO:0005886	PMID:28661558	EXP		C	MARVEL domain-containing protein 2	MARVELD2|TRIC	protein	taxon:9606	20250130	UniProt		
UniProtKB	Q8N4S9	MARVELD2	located_in	GO:0005923	GO_REF:0000044	IEA	UniProtKB-SubCell:SL-0265	C	MARVEL domain-containing protein 2	MARVELD2|TRIC	protein	taxon:9606	20260727	UniProt		
UniProtKB	Q8N4S9	MARVELD2	located_in	GO:0005923	GO_REF:0000107	IEA	UniProtKB:Q3UZP0|ensembl:ENSMUSP00000022137	C	MARVEL domain-containing protein 2	MARVELD2|TRIC	protein	taxon:9606	20260724	Ensembl		
UniProtKB	Q8N4S9	MARVELD2	located_in	GO:0005923	PMID:20164257	IDA		C	MARVEL domain-containing protein 2	MARVELD2|TRIC	protein	taxon:9606	20120514	MGI		
UniProtKB	Q8N4S9	MARVELD2	located_in	GO:0005923	PMID:23073616	IDA		C	MARVEL domain-containing protein 2	MARVELD2|TRIC	protein	taxon:9606	20140218	UniProt	part_of(CL:0000083)	
UniProtKB	Q8N4S9	MARVELD2	located_in	GO:0016020	GO_REF:0000002	IEA	InterPro:IPR008253	C	MARVEL domain-containing protein 2	MARVELD2|TRIC	protein	taxon:9606	20260727	InterPro		
UniProtKB	Q8N4S9	MARVELD2	located_in	GO:0016323	PMID:23073616	IDA		C	MARVEL domain-containing protein 2	MARVELD2|TRIC	protein	taxon:9606	20140815	UniProt	existence_overlaps(GO:0070830)	
UniProtKB	Q8N4S9	MARVELD2	located_in	GO:0016324	PMID:23073616	IDA		C	MARVEL domain-containing protein 2	MARVELD2|TRIC	protein	taxon:9606	20140218	UniProt		
UniProtKB	Q8N4S9	MARVELD2	located_in	GO:0030054	GO_REF:0000052	IDA		C	MARVEL domain-containing protein 2	MARVELD2|TRIC	protein	taxon:9606	20251115	HPA		
UniProtKB	Q8N4S9	MARVELD2	located_in	GO:0031410	PMID:20164257	IDA		C	MARVEL domain-containing protein 2	MARVELD2|TRIC	protein	taxon:9606	20140219	UniProt		
UniProtKB	Q8N4S9	MARVELD2	located_in	GO:0033010	GO_REF:0000107	IEA	UniProtKB:Q3UZP0|ensembl:ENSMUSP00000022137	C	MARVEL domain-containing protein 2	MARVELD2|TRIC	protein	taxon:9606	20260724	Ensembl		
UniProtKB	Q8N4S9	MARVELD2	located_in	GO:0043220	GO_REF:0000107	IEA	UniProtKB:Q3UZP0|ensembl:ENSMUSP00000022137	C	MARVEL domain-containing protein 2	MARVELD2|TRIC	protein	taxon:9606	20260724	Ensembl		
UniProtKB	Q8N4S9	MARVELD2	located_in	GO:0061689	GO_REF:0000107	IEA	UniProtKB:Q3UZP0|ensembl:ENSMUSP00000022137	C	MARVEL domain-containing protein 2	MARVELD2|TRIC	protein	taxon:9606	20260724	Ensembl		
UniProtKB	Q8N4S9	MARVELD2	located_in	GO:0061689	PMID:28661558	IDA		C	MARVEL domain-containing protein 2	MARVELD2|TRIC	protein	taxon:9606	20180803	UniProt		
UniProtKB	Q8N4S9	MARVELD2	located_in	GO:0070160	GO_REF:0000107	IEA	UniProtKB:Q3UZP0|ensembl:ENSMUSP00000022137	C	MARVEL domain-containing protein 2	MARVELD2|TRIC	protein	taxon:9606	20260724	Ensembl		
UniProtKB	Q8N4S9	MARVELD2	located_in	GO:0070160	PMID:23239027	IDA		C	MARVEL domain-containing protein 2	MARVELD2|TRIC	protein	taxon:9606	20210909	UniProt		
UniProtKB	Q8N4T0	CPA6	enables	GO:0004180	GO_REF:0000117	IEA	ARBA:ARBA00028164	F	Carboxypeptidase A6	CPA6|CPAH	protein	taxon:9606	20260727	UniProt		
UniProtKB	Q8N4T0	CPA6	enables	GO:0004181	GO_REF:0000002	IEA	InterPro:IPR000834|InterPro:IPR033843	F	Carboxypeptidase A6	CPA6|CPAH	protein	taxon:9606	20260727	InterPro		
UniProtKB	Q8N4T0	CPA6	enables	GO:0004181	GO_REF:0000033	IBA	MGI:MGI:88479|PANTHER:PTN000194073|UniProtKB:P00732|UniProtKB:P15085|UniProtKB:P15086|UniProtKB:P48052|UniProtKB:Q8IVL8|UniProtKB:Q9UI42|ZFIN:ZDB-GENE-070619-6	F	Carboxypeptidase A6	CPA6|CPAH	protein	taxon:9606	20260528	GO_Central		
UniProtKB	Q8N4T0	CPA6	enables	GO:0004181	PMID:11836249	NAS		F	Carboxypeptidase A6	CPA6|CPAH	protein	taxon:9606	20041203	UniProt		
UniProtKB	Q8N4T0	CPA6	enables	GO:0008270	GO_REF:0000002	IEA	InterPro:IPR000834	F	Carboxypeptidase A6	CPA6|CPAH	protein	taxon:9606	20260727	InterPro		
UniProtKB	Q8N4T0	CPA6	involved_in	GO:0006508	GO_REF:0000002	IEA	InterPro:IPR000834	P	Carboxypeptidase A6	CPA6|CPAH	protein	taxon:9606	20260727	InterPro		
UniProtKB	Q8N4T0	CPA6	involved_in	GO:0006508	GO_REF:0000033	IBA	MGI:MGI:88479|PANTHER:PTN000194073|UniProtKB:P15086	P	Carboxypeptidase A6	CPA6|CPAH	protein	taxon:9606	20260528	GO_Central		
UniProtKB	Q8N4T0	CPA6	is_active_in	GO:0005576	GO_REF:0000033	IBA	MGI:MGI:88479|PANTHER:PTN000194073|RGD:71035|SGD:S000001174|UniProtKB:P00732|UniProtKB:P15085|UniProtKB:P48052|UniProtKB:Q5AX59|UniProtKB:Q9UI42|WB:WBGene00011235	C	Carboxypeptidase A6	CPA6|CPAH	protein	taxon:9606	20260528	GO_Central		
UniProtKB	Q8N4T4	ARHGEF39	enables	GO:0005085	GO_REF:0000002	IEA	InterPro:IPR000219	F	Rho guanine nucleotide exchange factor 39	ARHGEF39|C9orf100	protein	taxon:9606	20260727	InterPro		
UniProtKB	Q8N4T4	ARHGEF39	enables	GO:0005515	PMID:25416956	IPI	UniProtKB:Q13137	F	Rho guanine nucleotide exchange factor 39	ARHGEF39|C9orf100	protein	taxon:9606	20260725	IntAct		
UniProtKB	Q8N4T4	ARHGEF39	enables	GO:0005515	PMID:25416956	IPI	UniProtKB:Q96CG3	F	Rho guanine nucleotide exchange factor 39	ARHGEF39|C9orf100	protein	taxon:9606	20260725	IntAct		
UniProtKB	Q8N4T4	ARHGEF39	enables	GO:0005515	PMID:31515488	IPI	UniProtKB:Q13137	F	Rho guanine nucleotide exchange factor 39	ARHGEF39|C9orf100	protein	taxon:9606	20260725	IntAct		
UniProtKB	Q8N4T4	ARHGEF39	enables	GO:0005515	PMID:31515488	IPI	UniProtKB:Q96CG3	F	Rho guanine nucleotide exchange factor 39	ARHGEF39|C9orf100	protein	taxon:9606	20260725	IntAct		
UniProtKB	Q8N4T4	ARHGEF39	enables	GO:0005515	PMID:33961781	IPI	UniProtKB:Q2T9J0	F	Rho guanine nucleotide exchange factor 39	ARHGEF39|C9orf100	protein	taxon:9606	20260725	IntAct		
UniProtKB	Q8N4T4	ARHGEF39	involved_in	GO:0030335	GO_REF:0000033	IBA	PANTHER:PTN002931692|UniProtKB:Q8N4T4	P	Rho guanine nucleotide exchange factor 39	ARHGEF39|C9orf100	protein	taxon:9606	20200212	GO_Central		
UniProtKB	Q8N4T4	ARHGEF39	involved_in	GO:0030335	PMID:22327280	IDA		P	Rho guanine nucleotide exchange factor 39	ARHGEF39|C9orf100	protein	taxon:9606	20120927	UniProt		
UniProtKB	Q8N4T4	ARHGEF39	is_active_in	GO:0005886	GO_REF:0000033	IBA	PANTHER:PTN002931692|UniProtKB:Q8N4T4	C	Rho guanine nucleotide exchange factor 39	ARHGEF39|C9orf100	protein	taxon:9606	20200212	GO_Central		
UniProtKB	Q8N4T4	ARHGEF39	located_in	GO:0005886	GO_REF:0000044	IEA	UniProtKB-SubCell:SL-0039	C	Rho guanine nucleotide exchange factor 39	ARHGEF39|C9orf100	protein	taxon:9606	20260727	UniProt		
UniProtKB	Q8N4T4	ARHGEF39	located_in	GO:0005886	PMID:22327280	IDA		C	Rho guanine nucleotide exchange factor 39	ARHGEF39|C9orf100	protein	taxon:9606	20120927	UniProt		
UniProtKB	Q8N4T8	CBR4	enables	GO:0003955	PMID:20837989	IDA		F	3-oxoacyl-[acyl-carrier-protein] reductase	CBR4|SDR45C1	protein	taxon:9606	20120119	UniProt		
UniProtKB	Q8N4T8	CBR4	enables	GO:0004316	GO_REF:0000003	IEA	EC:1.1.1.100	F	3-oxoacyl-[acyl-carrier-protein] reductase	CBR4|SDR45C1	protein	taxon:9606	20260727	UniProt		
UniProtKB	Q8N4T8	CBR4	enables	GO:0004316	GO_REF:0000116	IEA	RHEA:17397	F	3-oxoacyl-[acyl-carrier-protein] reductase	CBR4|SDR45C1	protein	taxon:9606	20260727	RHEA		
UniProtKB	Q8N4T8	CBR4	enables	GO:0004316	PMID:19571038	IDA		F	3-oxoacyl-[acyl-carrier-protein] reductase	CBR4|SDR45C1	protein	taxon:9606	20210707	UniProt	has_input(CHEBI:78827),has_output(CHEBI:78776)	
UniProtKB	Q8N4T8	CBR4	enables	GO:0004316	PMID:19571038	IDA		F	3-oxoacyl-[acyl-carrier-protein] reductase	CBR4|SDR45C1	protein	taxon:9606	20210707	UniProt	has_input(CHEBI:90726)	
UniProtKB	Q8N4T8	CBR4	enables	GO:0004316	PMID:25203508	IMP	UniProtKB:Q92506	F	3-oxoacyl-[acyl-carrier-protein] reductase	CBR4|SDR45C1	protein	taxon:9606	20210303	UniProt		
UniProtKB	Q8N4T8	CBR4	enables	GO:0004316	Reactome:R-HSA-8862152	TAS		F	3-oxoacyl-[acyl-carrier-protein] reductase	CBR4|SDR45C1	protein	taxon:9606	20260222	Reactome		
UniProtKB	Q8N4T8	CBR4	enables	GO:0005515	PMID:19571038	IPI	UniProtKB:Q92506	F	3-oxoacyl-[acyl-carrier-protein] reductase	CBR4|SDR45C1	protein	taxon:9606	20100428	UniProt		
UniProtKB	Q8N4T8	CBR4	enables	GO:0005515	PMID:25203508	IPI	UniProtKB:Q92506	F	3-oxoacyl-[acyl-carrier-protein] reductase	CBR4|SDR45C1	protein	taxon:9606	20160808	UniProt		
UniProtKB	Q8N4T8	CBR4	enables	GO:0005515	PMID:28514442	IPI	UniProtKB:Q92506	F	3-oxoacyl-[acyl-carrier-protein] reductase	CBR4|SDR45C1	protein	taxon:9606	20260725	IntAct		
UniProtKB	Q8N4T8	CBR4	enables	GO:0005515	PMID:32296183	IPI	UniProtKB:Q2QGD7	F	3-oxoacyl-[acyl-carrier-protein] reductase	CBR4|SDR45C1	protein	taxon:9606	20260725	IntAct		
UniProtKB	Q8N4T8	CBR4	enables	GO:0005515	PMID:33961781	IPI	UniProtKB:Q92506	F	3-oxoacyl-[acyl-carrier-protein] reductase	CBR4|SDR45C1	protein	taxon:9606	20260725	IntAct		
UniProtKB	Q8N4T8	CBR4	enables	GO:0005515	PMID:40205054	IPI	UniProtKB:Q92506	F	3-oxoacyl-[acyl-carrier-protein] reductase	CBR4|SDR45C1	protein	taxon:9606	20260725	IntAct		
UniProtKB	Q8N4T8	CBR4	enables	GO:0008753	GO_REF:0000003	IEA	EC:1.6.5.10	F	3-oxoacyl-[acyl-carrier-protein] reductase	CBR4|SDR45C1	protein	taxon:9606	20260727	UniProt		
UniProtKB	Q8N4T8	CBR4	enables	GO:0008753	GO_REF:0000116	IEA	RHEA:46164	F	3-oxoacyl-[acyl-carrier-protein] reductase	CBR4|SDR45C1	protein	taxon:9606	20260727	RHEA		
UniProtKB	Q8N4T8	CBR4	enables	GO:0008753	PMID:19000905	IDA		F	3-oxoacyl-[acyl-carrier-protein] reductase	CBR4|SDR45C1	protein	taxon:9606	20090828	UniProt		
UniProtKB	Q8N4T8	CBR4	enables	GO:0016616	GO_REF:0000033	IBA	AGI_LocusCode:AT1G24360|CGD:CAL0000174204|MGI:MGI:95911|PANTHER:PTN002449287|SGD:S000001538|UniProtKB:P05707|UniProtKB:P0AEK2|UniProtKB:P0AG84|UniProtKB:P37769|UniProtKB:P9WGT1|UniProtKB:Q8I2S7|UniProtKB:Q8N4T8|UniProtKB:Q92506	F	3-oxoacyl-[acyl-carrier-protein] reductase	CBR4|SDR45C1	protein	taxon:9606	20260530	GO_Central		
UniProtKB	Q8N4T8	CBR4	enables	GO:0048038	GO_REF:0000033	IBA	PANTHER:PTN002449501|UniProtKB:Q8N4T8	F	3-oxoacyl-[acyl-carrier-protein] reductase	CBR4|SDR45C1	protein	taxon:9606	20190227	GO_Central		
UniProtKB	Q8N4T8	CBR4	enables	GO:0048038	PMID:19000905	IDA		F	3-oxoacyl-[acyl-carrier-protein] reductase	CBR4|SDR45C1	protein	taxon:9606	20090828	UniProt		
UniProtKB	Q8N4T8	CBR4	enables	GO:0070402	PMID:19000905	IDA		F	3-oxoacyl-[acyl-carrier-protein] reductase	CBR4|SDR45C1	protein	taxon:9606	20090828	UniProt		
UniProtKB	Q8N4T8	CBR4	enables	GO:0070402	PMID:25203508	IDA		F	3-oxoacyl-[acyl-carrier-protein] reductase	CBR4|SDR45C1	protein	taxon:9606	20160808	UniProt		
UniProtKB	Q8N4T8	CBR4	involved_in	GO:0006633	GO_REF:0000033	IBA	PANTHER:PTN002449501|UniProtKB:Q8N4T8|UniProtKB:Q92506	P	3-oxoacyl-[acyl-carrier-protein] reductase	CBR4|SDR45C1	protein	taxon:9606	20240919	GO_Central		
UniProtKB	Q8N4T8	CBR4	involved_in	GO:0006633	GO_REF:0000041	IEA	UniPathway:UPA00094	P	3-oxoacyl-[acyl-carrier-protein] reductase	CBR4|SDR45C1	protein	taxon:9606	20260227	UniProt		
UniProtKB	Q8N4T8	CBR4	involved_in	GO:0006633	PMID:25203508	IDA		P	3-oxoacyl-[acyl-carrier-protein] reductase	CBR4|SDR45C1	protein	taxon:9606	20240823	ComplexPortal		
UniProtKB	Q8N4T8	CBR4	involved_in	GO:0006633	PMID:25203508	IMP	UniProtKB:Q92506	P	3-oxoacyl-[acyl-carrier-protein] reductase	CBR4|SDR45C1	protein	taxon:9606	20160808	UniProt		
UniProtKB	Q8N4T8	CBR4	involved_in	GO:0044597	PMID:20837989	IMP		P	3-oxoacyl-[acyl-carrier-protein] reductase	CBR4|SDR45C1	protein	taxon:9606	20120508	UniProt		
UniProtKB	Q8N4T8	CBR4	involved_in	GO:0044598	PMID:20837989	IMP		P	3-oxoacyl-[acyl-carrier-protein] reductase	CBR4|SDR45C1	protein	taxon:9606	20120508	UniProt		
UniProtKB	Q8N4T8	CBR4	involved_in	GO:0046949	Reactome:R-HSA-75105	TAS		P	3-oxoacyl-[acyl-carrier-protein] reductase	CBR4|SDR45C1	protein	taxon:9606	20260316	Reactome		
UniProtKB	Q8N4T8	CBR4	involved_in	GO:0051289	PMID:19000905	IDA		P	3-oxoacyl-[acyl-carrier-protein] reductase	CBR4|SDR45C1	protein	taxon:9606	20181115	UniProt		
UniProtKB	Q8N4T8	CBR4	involved_in	GO:0051290	PMID:25203508	IDA		P	3-oxoacyl-[acyl-carrier-protein] reductase	CBR4|SDR45C1	protein	taxon:9606	20160808	UniProt		
UniProtKB	Q8N4T8	CBR4	located_in	GO:0005739	PMID:34800366	HTP		C	3-oxoacyl-[acyl-carrier-protein] reductase	CBR4|SDR45C1	protein	taxon:9606	20240711	FlyBase		
UniProtKB	Q8N4T8	CBR4	located_in	GO:0005759	GO_REF:0000044	IEA	UniProtKB-SubCell:SL-0170	C	3-oxoacyl-[acyl-carrier-protein] reductase	CBR4|SDR45C1	protein	taxon:9606	20260727	UniProt		
UniProtKB	Q8N4T8	CBR4	located_in	GO:0005759	PMID:19000905	IDA		C	3-oxoacyl-[acyl-carrier-protein] reductase	CBR4|SDR45C1	protein	taxon:9606	20090828	UniProt		
UniProtKB	Q8N4T8	CBR4	located_in	GO:0005759	PMID:19571038	IDA		C	3-oxoacyl-[acyl-carrier-protein] reductase	CBR4|SDR45C1	protein	taxon:9606	20210304	UniProt		
UniProtKB	Q8N4T8	CBR4	located_in	GO:0005759	PMID:19571038	IDA		C	3-oxoacyl-[acyl-carrier-protein] reductase	CBR4|SDR45C1	protein	taxon:9606	20240823	ComplexPortal		
UniProtKB	Q8N4T8	CBR4	located_in	GO:0005759	Reactome:R-HSA-8862152	TAS		C	3-oxoacyl-[acyl-carrier-protein] reductase	CBR4|SDR45C1	protein	taxon:9606	20160519	Reactome		
UniProtKB	Q8N4T8	CBR4	part_of	GO:1990204	PMID:19571038	IDA		C	3-oxoacyl-[acyl-carrier-protein] reductase	CBR4|SDR45C1	protein	taxon:9606	20210304	UniProt		
UniProtKB	Q8N4T8	CBR4	part_of	GO:1990204	PMID:25203508	IMP		C	3-oxoacyl-[acyl-carrier-protein] reductase	CBR4|SDR45C1	protein	taxon:9606	20160808	UniProt		
UniProtKB	Q8N4T8	CBR4	part_of	GO:1990204	PMID:25203508	IPI		C	3-oxoacyl-[acyl-carrier-protein] reductase	CBR4|SDR45C1	protein	taxon:9606	20240823	ComplexPortal		
UniProtKB	Q8N4U5	TCP11L2	enables	GO:0005515	PMID:28514442	IPI	UniProtKB:P62736	F	T-complex protein 11-like protein 2	TCP11L2	protein	taxon:9606	20260725	IntAct		
UniProtKB	Q8N4U5	TCP11L2	enables	GO:0005515	PMID:28514442	IPI	UniProtKB:P68366	F	T-complex protein 11-like protein 2	TCP11L2	protein	taxon:9606	20260725	IntAct		
UniProtKB	Q8N4U5	TCP11L2	enables	GO:0005515	PMID:28514442	IPI	UniProtKB:Q6PEY2	F	T-complex protein 11-like protein 2	TCP11L2	protein	taxon:9606	20260725	IntAct		
UniProtKB	Q8N4U5	TCP11L2	enables	GO:0005515	PMID:32296183	IPI	UniProtKB:O14964	F	T-complex protein 11-like protein 2	TCP11L2	protein	taxon:9606	20260725	IntAct		
UniProtKB	Q8N4U5	TCP11L2	enables	GO:0005515	PMID:32296183	IPI	UniProtKB:P68366	F	T-complex protein 11-like protein 2	TCP11L2	protein	taxon:9606	20260725	IntAct		
UniProtKB	Q8N4U5	TCP11L2	enables	GO:0005515	PMID:32296183	IPI	UniProtKB:Q9NY65	F	T-complex protein 11-like protein 2	TCP11L2	protein	taxon:9606	20260725	IntAct		
UniProtKB	Q8N4U5	TCP11L2	enables	GO:0005515	PMID:32296183	IPI	UniProtKB:Q9P0U4-2	F	T-complex protein 11-like protein 2	TCP11L2	protein	taxon:9606	20260725	IntAct		
UniProtKB	Q8N4U5	TCP11L2	enables	GO:0005515	PMID:32814053	IPI	UniProtKB:O14901	F	T-complex protein 11-like protein 2	TCP11L2	protein	taxon:9606	20260725	IntAct		
UniProtKB	Q8N4U5	TCP11L2	enables	GO:0005515	PMID:32814053	IPI	UniProtKB:P46379-2	F	T-complex protein 11-like protein 2	TCP11L2	protein	taxon:9606	20260725	IntAct		
UniProtKB	Q8N4U5	TCP11L2	enables	GO:0005515	PMID:33961781	IPI	UniProtKB:P62736	F	T-complex protein 11-like protein 2	TCP11L2	protein	taxon:9606	20260725	IntAct		
UniProtKB	Q8N4U5	TCP11L2	enables	GO:0005515	PMID:33961781	IPI	UniProtKB:P68366	F	T-complex protein 11-like protein 2	TCP11L2	protein	taxon:9606	20260725	IntAct		
UniProtKB	Q8N4U5	TCP11L2	enables	GO:0005515	PMID:33961781	IPI	UniProtKB:Q6PEY2	F	T-complex protein 11-like protein 2	TCP11L2	protein	taxon:9606	20260725	IntAct		
UniProtKB	Q8N4U5	TCP11L2	enables	GO:0005515	PMID:40205054	IPI	UniProtKB:P68366	F	T-complex protein 11-like protein 2	TCP11L2	protein	taxon:9606	20260725	IntAct		
UniProtKB	Q8N4U5	TCP11L2	involved_in	GO:0007165	GO_REF:0000033	IBA	MGI:MGI:98544|PANTHER:PTN000302995|SGD:S000002413	P	T-complex protein 11-like protein 2	TCP11L2	protein	taxon:9606	20251219	GO_Central		
UniProtKB	Q8N4U5	TCP11L2	involved_in	GO:0014812	GO_REF:0000024	ISS	UniProtKB:A7Z033	P	T-complex protein 11-like protein 2	TCP11L2	protein	taxon:9606	20230605	UniProt		
UniProtKB	Q8N4U5	TCP11L2	located_in	GO:0005856	GO_REF:0000044	IEA	UniProtKB-SubCell:SL-0090	C	T-complex protein 11-like protein 2	TCP11L2	protein	taxon:9606	20260727	UniProt		
UniProtKB	Q8N4U5	TCP11L2	located_in	GO:0016607	GO_REF:0000052	IDA		C	T-complex protein 11-like protein 2	TCP11L2	protein	taxon:9606	20251115	HPA		
UniProtKB	Q8N4U5	TCP11L2	part_of	GO:0005737	GO_REF:0000024	ISS	UniProtKB:A7Z033	C	T-complex protein 11-like protein 2	TCP11L2	protein	taxon:9606	20230605	UniProt		
UniProtKB	Q8N4V1	MMGT1	contributes_to	GO:0032977	GO_REF:0000033	IBA	FB:FBgn0032732|PANTHER:PTN000475936|UniProtKB:Q8N4V1	F	ER membrane protein complex subunit 5	MMGT1|EMC5|TMEM32	protein	taxon:9606	20260225	GO_Central		
UniProtKB	Q8N4V1	MMGT1	contributes_to	GO:0032977	PMID:29809151	IMP		F	ER membrane protein complex subunit 5	MMGT1|EMC5|TMEM32	protein	taxon:9606	20201119	UniProt		
UniProtKB	Q8N4V1	MMGT1	contributes_to	GO:0032977	PMID:30415835	IMP		F	ER membrane protein complex subunit 5	MMGT1|EMC5|TMEM32	protein	taxon:9606	20201119	UniProt		
UniProtKB	Q8N4V1	MMGT1	contributes_to	GO:0032977	PMID:34918864	IMP		F	ER membrane protein complex subunit 5	MMGT1|EMC5|TMEM32	protein	taxon:9606	20220902	FlyBase		
UniProtKB	Q8N4V1	MMGT1	enables	GO:0005515	PMID:22119785	IPI	UniProtKB:Q15006	F	ER membrane protein complex subunit 5	MMGT1|EMC5|TMEM32	protein	taxon:9606	20260725	IntAct		
UniProtKB	Q8N4V1	MMGT1	enables	GO:0005515	PMID:22119785	IPI	UniProtKB:Q9BV81	F	ER membrane protein complex subunit 5	MMGT1|EMC5|TMEM32	protein	taxon:9606	20260725	IntAct		
UniProtKB	Q8N4V1	MMGT1	enables	GO:0005515	PMID:26496610	IPI	UniProtKB:Q15006	F	ER membrane protein complex subunit 5	MMGT1|EMC5|TMEM32	protein	taxon:9606	20260725	IntAct		
UniProtKB	Q8N4V1	MMGT1	enables	GO:0005515	PMID:28514442	IPI	UniProtKB:Q15006	F	ER membrane protein complex subunit 5	MMGT1|EMC5|TMEM32	protein	taxon:9606	20260725	IntAct		
UniProtKB	Q8N4V1	MMGT1	enables	GO:0005515	PMID:32296183	IPI	UniProtKB:O00155	F	ER membrane protein complex subunit 5	MMGT1|EMC5|TMEM32	protein	taxon:9606	20260725	IntAct		
UniProtKB	Q8N4V1	MMGT1	enables	GO:0005515	PMID:32296183	IPI	UniProtKB:O14653	F	ER membrane protein complex subunit 5	MMGT1|EMC5|TMEM32	protein	taxon:9606	20260725	IntAct		
UniProtKB	Q8N4V1	MMGT1	enables	GO:0005515	PMID:32296183	IPI	UniProtKB:O43752	F	ER membrane protein complex subunit 5	MMGT1|EMC5|TMEM32	protein	taxon:9606	20260725	IntAct		
UniProtKB	Q8N4V1	MMGT1	enables	GO:0005515	PMID:32296183	IPI	UniProtKB:O75396	F	ER membrane protein complex subunit 5	MMGT1|EMC5|TMEM32	protein	taxon:9606	20260725	IntAct		
UniProtKB	Q8N4V1	MMGT1	enables	GO:0005515	PMID:32296183	IPI	UniProtKB:O95070	F	ER membrane protein complex subunit 5	MMGT1|EMC5|TMEM32	protein	taxon:9606	20260725	IntAct		
UniProtKB	Q8N4V1	MMGT1	enables	GO:0005515	PMID:32296183	IPI	UniProtKB:O95167	F	ER membrane protein complex subunit 5	MMGT1|EMC5|TMEM32	protein	taxon:9606	20260725	IntAct		
UniProtKB	Q8N4V1	MMGT1	enables	GO:0005515	PMID:32296183	IPI	UniProtKB:P01031	F	ER membrane protein complex subunit 5	MMGT1|EMC5|TMEM32	protein	taxon:9606	20260725	IntAct		
UniProtKB	Q8N4V1	MMGT1	enables	GO:0005515	PMID:32296183	IPI	UniProtKB:P07204	F	ER membrane protein complex subunit 5	MMGT1|EMC5|TMEM32	protein	taxon:9606	20260725	IntAct		
UniProtKB	Q8N4V1	MMGT1	enables	GO:0005515	PMID:32296183	IPI	UniProtKB:P07357	F	ER membrane protein complex subunit 5	MMGT1|EMC5|TMEM32	protein	taxon:9606	20260725	IntAct		
UniProtKB	Q8N4V1	MMGT1	enables	GO:0005515	PMID:32296183	IPI	UniProtKB:P11215	F	ER membrane protein complex subunit 5	MMGT1|EMC5|TMEM32	protein	taxon:9606	20260725	IntAct		
UniProtKB	Q8N4V1	MMGT1	enables	GO:0005515	PMID:32296183	IPI	UniProtKB:P50402	F	ER membrane protein complex subunit 5	MMGT1|EMC5|TMEM32	protein	taxon:9606	20260725	IntAct		
UniProtKB	Q8N4V1	MMGT1	enables	GO:0005515	PMID:32296183	IPI	UniProtKB:P55061	F	ER membrane protein complex subunit 5	MMGT1|EMC5|TMEM32	protein	taxon:9606	20260725	IntAct		
UniProtKB	Q8N4V1	MMGT1	enables	GO:0005515	PMID:32296183	IPI	UniProtKB:P59542	F	ER membrane protein complex subunit 5	MMGT1|EMC5|TMEM32	protein	taxon:9606	20260725	IntAct		
UniProtKB	Q8N4V1	MMGT1	enables	GO:0005515	PMID:32296183	IPI	UniProtKB:P61266	F	ER membrane protein complex subunit 5	MMGT1|EMC5|TMEM32	protein	taxon:9606	20260725	IntAct		
UniProtKB	Q8N4V1	MMGT1	enables	GO:0005515	PMID:32296183	IPI	UniProtKB:Q13277	F	ER membrane protein complex subunit 5	MMGT1|EMC5|TMEM32	protein	taxon:9606	20260725	IntAct		
UniProtKB	Q8N4V1	MMGT1	enables	GO:0005515	PMID:32296183	IPI	UniProtKB:Q14416	F	ER membrane protein complex subunit 5	MMGT1|EMC5|TMEM32	protein	taxon:9606	20260725	IntAct		
UniProtKB	Q8N4V1	MMGT1	enables	GO:0005515	PMID:32296183	IPI	UniProtKB:Q16623	F	ER membrane protein complex subunit 5	MMGT1|EMC5|TMEM32	protein	taxon:9606	20260725	IntAct		
UniProtKB	Q8N4V1	MMGT1	enables	GO:0005515	PMID:32296183	IPI	UniProtKB:Q53FV1	F	ER membrane protein complex subunit 5	MMGT1|EMC5|TMEM32	protein	taxon:9606	20260725	IntAct		
UniProtKB	Q8N4V1	MMGT1	enables	GO:0005515	PMID:32296183	IPI	UniProtKB:Q5J8X5	F	ER membrane protein complex subunit 5	MMGT1|EMC5|TMEM32	protein	taxon:9606	20260725	IntAct		
UniProtKB	Q8N4V1	MMGT1	enables	GO:0005515	PMID:32296183	IPI	UniProtKB:Q69YG0	F	ER membrane protein complex subunit 5	MMGT1|EMC5|TMEM32	protein	taxon:9606	20260725	IntAct		
UniProtKB	Q8N4V1	MMGT1	enables	GO:0005515	PMID:32296183	IPI	UniProtKB:Q6ICL7	F	ER membrane protein complex subunit 5	MMGT1|EMC5|TMEM32	protein	taxon:9606	20260725	IntAct		
UniProtKB	Q8N4V1	MMGT1	enables	GO:0005515	PMID:32296183	IPI	UniProtKB:Q6N075	F	ER membrane protein complex subunit 5	MMGT1|EMC5|TMEM32	protein	taxon:9606	20260725	IntAct		
UniProtKB	Q8N4V1	MMGT1	enables	GO:0005515	PMID:32296183	IPI	UniProtKB:Q6PL24	F	ER membrane protein complex subunit 5	MMGT1|EMC5|TMEM32	protein	taxon:9606	20260725	IntAct		
UniProtKB	Q8N4V1	MMGT1	enables	GO:0005515	PMID:32296183	IPI	UniProtKB:Q86W74-2	F	ER membrane protein complex subunit 5	MMGT1|EMC5|TMEM32	protein	taxon:9606	20260725	IntAct		
UniProtKB	Q8N4V1	MMGT1	enables	GO:0005515	PMID:32296183	IPI	UniProtKB:Q86Y07	F	ER membrane protein complex subunit 5	MMGT1|EMC5|TMEM32	protein	taxon:9606	20260725	IntAct		
UniProtKB	Q8N4V1	MMGT1	enables	GO:0005515	PMID:32296183	IPI	UniProtKB:Q86Y82	F	ER membrane protein complex subunit 5	MMGT1|EMC5|TMEM32	protein	taxon:9606	20260725	IntAct		
UniProtKB	Q8N4V1	MMGT1	enables	GO:0005515	PMID:32296183	IPI	UniProtKB:Q8IY26	F	ER membrane protein complex subunit 5	MMGT1|EMC5|TMEM32	protein	taxon:9606	20260725	IntAct		
UniProtKB	Q8N4V1	MMGT1	enables	GO:0005515	PMID:32296183	IPI	UniProtKB:Q8N661	F	ER membrane protein complex subunit 5	MMGT1|EMC5|TMEM32	protein	taxon:9606	20260725	IntAct		
UniProtKB	Q8N4V1	MMGT1	enables	GO:0005515	PMID:32296183	IPI	UniProtKB:Q8NBD8	F	ER membrane protein complex subunit 5	MMGT1|EMC5|TMEM32	protein	taxon:9606	20260725	IntAct		
UniProtKB	Q8N4V1	MMGT1	enables	GO:0005515	PMID:32296183	IPI	UniProtKB:Q8TBB6	F	ER membrane protein complex subunit 5	MMGT1|EMC5|TMEM32	protein	taxon:9606	20260725	IntAct		
UniProtKB	Q8N4V1	MMGT1	enables	GO:0005515	PMID:32296183	IPI	UniProtKB:Q8TBM7	F	ER membrane protein complex subunit 5	MMGT1|EMC5|TMEM32	protein	taxon:9606	20260725	IntAct		
UniProtKB	Q8N4V1	MMGT1	enables	GO:0005515	PMID:32296183	IPI	UniProtKB:Q8TD06	F	ER membrane protein complex subunit 5	MMGT1|EMC5|TMEM32	protein	taxon:9606	20260725	IntAct		
UniProtKB	Q8N4V1	MMGT1	enables	GO:0005515	PMID:32296183	IPI	UniProtKB:Q8WVX3-2	F	ER membrane protein complex subunit 5	MMGT1|EMC5|TMEM32	protein	taxon:9606	20260725	IntAct		
UniProtKB	Q8N4V1	MMGT1	enables	GO:0005515	PMID:32296183	IPI	UniProtKB:Q969S0	F	ER membrane protein complex subunit 5	MMGT1|EMC5|TMEM32	protein	taxon:9606	20260725	IntAct		
UniProtKB	Q8N4V1	MMGT1	enables	GO:0005515	PMID:32296183	IPI	UniProtKB:Q96ES6	F	ER membrane protein complex subunit 5	MMGT1|EMC5|TMEM32	protein	taxon:9606	20260725	IntAct		
UniProtKB	Q8N4V1	MMGT1	enables	GO:0005515	PMID:32296183	IPI	UniProtKB:Q96GQ5	F	ER membrane protein complex subunit 5	MMGT1|EMC5|TMEM32	protein	taxon:9606	20260725	IntAct		
UniProtKB	Q8N4V1	MMGT1	enables	GO:0005515	PMID:32296183	IPI	UniProtKB:Q9BV81	F	ER membrane protein complex subunit 5	MMGT1|EMC5|TMEM32	protein	taxon:9606	20260725	IntAct		
UniProtKB	Q8N4V1	MMGT1	enables	GO:0005515	PMID:32296183	IPI	UniProtKB:Q9GZY8-5	F	ER membrane protein complex subunit 5	MMGT1|EMC5|TMEM32	protein	taxon:9606	20260725	IntAct		
UniProtKB	Q8N4V1	MMGT1	enables	GO:0005515	PMID:32296183	IPI	UniProtKB:Q9H0Q3	F	ER membrane protein complex subunit 5	MMGT1|EMC5|TMEM32	protein	taxon:9606	20260725	IntAct		
UniProtKB	Q8N4V1	MMGT1	enables	GO:0005515	PMID:32296183	IPI	UniProtKB:Q9H1M4	F	ER membrane protein complex subunit 5	MMGT1|EMC5|TMEM32	protein	taxon:9606	20260725	IntAct		
UniProtKB	Q8N4V1	MMGT1	enables	GO:0005515	PMID:32296183	IPI	UniProtKB:Q9H2L4	F	ER membrane protein complex subunit 5	MMGT1|EMC5|TMEM32	protein	taxon:9606	20260725	IntAct		
UniProtKB	Q8N4V1	MMGT1	enables	GO:0005515	PMID:32296183	IPI	UniProtKB:Q9NVC3	F	ER membrane protein complex subunit 5	MMGT1|EMC5|TMEM32	protein	taxon:9606	20260725	IntAct		
UniProtKB	Q8N4V1	MMGT1	enables	GO:0005515	PMID:32296183	IPI	UniProtKB:Q9NZ01	F	ER membrane protein complex subunit 5	MMGT1|EMC5|TMEM32	protein	taxon:9606	20260725	IntAct		
UniProtKB	Q8N4V1	MMGT1	enables	GO:0005515	PMID:32296183	IPI	UniProtKB:Q9NZG7	F	ER membrane protein complex subunit 5	MMGT1|EMC5|TMEM32	protein	taxon:9606	20260725	IntAct		
UniProtKB	Q8N4V1	MMGT1	enables	GO:0005515	PMID:32296183	IPI	UniProtKB:Q9P0S9	F	ER membrane protein complex subunit 5	MMGT1|EMC5|TMEM32	protein	taxon:9606	20260725	IntAct		
UniProtKB	Q8N4V1	MMGT1	enables	GO:0005515	PMID:32296183	IPI	UniProtKB:Q9UHX3	F	ER membrane protein complex subunit 5	MMGT1|EMC5|TMEM32	protein	taxon:9606	20260725	IntAct		
UniProtKB	Q8N4V1	MMGT1	enables	GO:0005515	PMID:32296183	IPI	UniProtKB:Q9UIQ6-2	F	ER membrane protein complex subunit 5	MMGT1|EMC5|TMEM32	protein	taxon:9606	20260725	IntAct		
UniProtKB	Q8N4V1	MMGT1	enables	GO:0005515	PMID:32296183	IPI	UniProtKB:Q9UNK0	F	ER membrane protein complex subunit 5	MMGT1|EMC5|TMEM32	protein	taxon:9606	20260725	IntAct		
UniProtKB	Q8N4V1	MMGT1	enables	GO:0005515	PMID:32296183	IPI	UniProtKB:Q9Y3D6	F	ER membrane protein complex subunit 5	MMGT1|EMC5|TMEM32	protein	taxon:9606	20260725	IntAct		
UniProtKB	Q8N4V1	MMGT1	enables	GO:0005515	PMID:32296183	IPI	UniProtKB:Q9Y5U4	F	ER membrane protein complex subunit 5	MMGT1|EMC5|TMEM32	protein	taxon:9606	20260725	IntAct		
UniProtKB	Q8N4V1	MMGT1	enables	GO:0005515	PMID:32296183	IPI	UniProtKB:Q9Y5Y5	F	ER membrane protein complex subunit 5	MMGT1|EMC5|TMEM32	protein	taxon:9606	20260725	IntAct		
UniProtKB	Q8N4V1	MMGT1	enables	GO:0005515	PMID:32296183	IPI	UniProtKB:Q9Y6G1	F	ER membrane protein complex subunit 5	MMGT1|EMC5|TMEM32	protein	taxon:9606	20260725	IntAct		
UniProtKB	Q8N4V1	MMGT1	enables	GO:0005515	PMID:32439656	IPI	UniProtKB:Q15006	F	ER membrane protein complex subunit 5	MMGT1|EMC5|TMEM32	protein	taxon:9606	20260725	IntAct		
UniProtKB	Q8N4V1	MMGT1	enables	GO:0005515	PMID:32439656	IPI	UniProtKB:Q9BV81	F	ER membrane protein complex subunit 5	MMGT1|EMC5|TMEM32	protein	taxon:9606	20260725	IntAct		
UniProtKB	Q8N4V1	MMGT1	enables	GO:0005515	PMID:33961781	IPI	UniProtKB:Q15006	F	ER membrane protein complex subunit 5	MMGT1|EMC5|TMEM32	protein	taxon:9606	20260725	IntAct		
UniProtKB	Q8N4V1	MMGT1	enables	GO:0005515	PMID:33961781	IPI	UniProtKB:Q9BV81	F	ER membrane protein complex subunit 5	MMGT1|EMC5|TMEM32	protein	taxon:9606	20260725	IntAct		
UniProtKB	Q8N4V1	MMGT1	enables	GO:0005515	PMID:35271311	IPI	UniProtKB:O95167	F	ER membrane protein complex subunit 5	MMGT1|EMC5|TMEM32	protein	taxon:9606	20260725	IntAct		
UniProtKB	Q8N4V1	MMGT1	enables	GO:0005515	PMID:35271311	IPI	UniProtKB:Q15006	F	ER membrane protein complex subunit 5	MMGT1|EMC5|TMEM32	protein	taxon:9606	20260725	IntAct		
UniProtKB	Q8N4V1	MMGT1	enables	GO:0005515	PMID:40355756	IPI	UniProtKB:Q6N075	F	ER membrane protein complex subunit 5	MMGT1|EMC5|TMEM32	protein	taxon:9606	20260725	IntAct		
UniProtKB	Q8N4V1	MMGT1	enables	GO:0015087	GO_REF:0000107	IEA	UniProtKB:Q8K273|ensembl:ENSMUSP00000051621	F	ER membrane protein complex subunit 5	MMGT1|EMC5|TMEM32	protein	taxon:9606	20260724	Ensembl		
UniProtKB	Q8N4V1	MMGT1	enables	GO:0015093	GO_REF:0000107	IEA	UniProtKB:Q8K273|ensembl:ENSMUSP00000051621	F	ER membrane protein complex subunit 5	MMGT1|EMC5|TMEM32	protein	taxon:9606	20260724	Ensembl		
UniProtKB	Q8N4V1	MMGT1	enables	GO:0015095	GO_REF:0000024	ISS	UniProtKB:Q8K273	F	ER membrane protein complex subunit 5	MMGT1|EMC5|TMEM32	protein	taxon:9606	20090116	UniProt		
UniProtKB	Q8N4V1	MMGT1	enables	GO:0015095	GO_REF:0000107	IEA	UniProtKB:Q8K273|ensembl:ENSMUSP00000051621	F	ER membrane protein complex subunit 5	MMGT1|EMC5|TMEM32	protein	taxon:9606	20260724	Ensembl		
UniProtKB	Q8N4V1	MMGT1	enables	GO:0022857	GO_REF:0000107	IEA	UniProtKB:Q8K273|ensembl:ENSMUSP00000051621	F	ER membrane protein complex subunit 5	MMGT1|EMC5|TMEM32	protein	taxon:9606	20260724	Ensembl		
UniProtKB	Q8N4V1	MMGT1	involved_in	GO:0006824	GO_REF:0000108	IEA	GO:0015087	P	ER membrane protein complex subunit 5	MMGT1|EMC5|TMEM32	protein	taxon:9606	20260727	GOC		
UniProtKB	Q8N4V1	MMGT1	involved_in	GO:0015693	GO_REF:0000024	ISS	UniProtKB:Q8K273	P	ER membrane protein complex subunit 5	MMGT1|EMC5|TMEM32	protein	taxon:9606	20090116	UniProt		
UniProtKB	Q8N4V1	MMGT1	involved_in	GO:0034755	GO_REF:0000108	IEA	GO:0015093	P	ER membrane protein complex subunit 5	MMGT1|EMC5|TMEM32	protein	taxon:9606	20260727	GOC		
UniProtKB	Q8N4V1	MMGT1	involved_in	GO:0045050	PMID:29242231	IDA		P	ER membrane protein complex subunit 5	MMGT1|EMC5|TMEM32	protein	taxon:9606	20241126	ComplexPortal		
UniProtKB	Q8N4V1	MMGT1	involved_in	GO:0045050	PMID:29809151	IMP		P	ER membrane protein complex subunit 5	MMGT1|EMC5|TMEM32	protein	taxon:9606	20201111	UniProt		
UniProtKB	Q8N4V1	MMGT1	involved_in	GO:0045050	PMID:30415835	IMP		P	ER membrane protein complex subunit 5	MMGT1|EMC5|TMEM32	protein	taxon:9606	20201106	UniProt		
UniProtKB	Q8N4V1	MMGT1	involved_in	GO:0055085	GO_REF:0000108	IEA	GO:0022857	P	ER membrane protein complex subunit 5	MMGT1|EMC5|TMEM32	protein	taxon:9606	20260727	GOC		
UniProtKB	Q8N4V1	MMGT1	involved_in	GO:0071816	GO_REF:0000033	IBA	FB:FBgn0032732|PANTHER:PTN000475936|UniProtKB:Q8N4V1	P	ER membrane protein complex subunit 5	MMGT1|EMC5|TMEM32	protein	taxon:9606	20260225	GO_Central		
UniProtKB	Q8N4V1	MMGT1	involved_in	GO:0071816	PMID:29242231	IDA		P	ER membrane protein complex subunit 5	MMGT1|EMC5|TMEM32	protein	taxon:9606	20241126	ComplexPortal		
UniProtKB	Q8N4V1	MMGT1	involved_in	GO:0071816	PMID:29242231	IMP		P	ER membrane protein complex subunit 5	MMGT1|EMC5|TMEM32	protein	taxon:9606	20201028	UniProt		
UniProtKB	Q8N4V1	MMGT1	involved_in	GO:0071816	PMID:34918864	IMP		P	ER membrane protein complex subunit 5	MMGT1|EMC5|TMEM32	protein	taxon:9606	20220902	FlyBase		
UniProtKB	Q8N4V1	MMGT1	involved_in	GO:1903830	GO_REF:0000108	IEA	GO:0015095	P	ER membrane protein complex subunit 5	MMGT1|EMC5|TMEM32	protein	taxon:9606	20260727	GOC		
UniProtKB	Q8N4V1	MMGT1	located_in	GO:0000139	GO_REF:0000024	ISS	UniProtKB:Q8K273	C	ER membrane protein complex subunit 5	MMGT1|EMC5|TMEM32	protein	taxon:9606	20251027	UniProt		
UniProtKB	Q8N4V1	MMGT1	located_in	GO:0000139	GO_REF:0000044	IEA	UniProtKB-SubCell:SL-0134	C	ER membrane protein complex subunit 5	MMGT1|EMC5|TMEM32	protein	taxon:9606	20260727	UniProt		
UniProtKB	Q8N4V1	MMGT1	located_in	GO:0005737	GO_REF:0000107	IEA	UniProtKB:Q8K273|ensembl:ENSMUSP00000051621	C	ER membrane protein complex subunit 5	MMGT1|EMC5|TMEM32	protein	taxon:9606	20260724	Ensembl		
UniProtKB	Q8N4V1	MMGT1	located_in	GO:0005737	GO_REF:0000117	IEA	ARBA:ARBA00026971	C	ER membrane protein complex subunit 5	MMGT1|EMC5|TMEM32	protein	taxon:9606	20260727	UniProt		
UniProtKB	Q8N4V1	MMGT1	located_in	GO:0005769	GO_REF:0000024	ISS	UniProtKB:Q8K273	C	ER membrane protein complex subunit 5	MMGT1|EMC5|TMEM32	protein	taxon:9606	20090116	UniProt		
UniProtKB	Q8N4V1	MMGT1	located_in	GO:0005769	GO_REF:0000107	IEA	UniProtKB:Q8K273|ensembl:ENSMUSP00000051621	C	ER membrane protein complex subunit 5	MMGT1|EMC5|TMEM32	protein	taxon:9606	20260724	Ensembl		
UniProtKB	Q8N4V1	MMGT1	located_in	GO:0005789	GO_REF:0000044	IEA	UniProtKB-SubCell:SL-0097	C	ER membrane protein complex subunit 5	MMGT1|EMC5|TMEM32	protein	taxon:9606	20260727	UniProt		
UniProtKB	Q8N4V1	MMGT1	located_in	GO:0005789	PMID:22119785	EXP		C	ER membrane protein complex subunit 5	MMGT1|EMC5|TMEM32	protein	taxon:9606	20251027	UniProt		
UniProtKB	Q8N4V1	MMGT1	located_in	GO:0005789	PMID:29242231	NAS		C	ER membrane protein complex subunit 5	MMGT1|EMC5|TMEM32	protein	taxon:9606	20241126	ComplexPortal		
UniProtKB	Q8N4V1	MMGT1	located_in	GO:0005789	PMID:32439656	IDA		C	ER membrane protein complex subunit 5	MMGT1|EMC5|TMEM32	protein	taxon:9606	20201106	UniProt		
UniProtKB	Q8N4V1	MMGT1	located_in	GO:0005794	GO_REF:0000024	ISS	UniProtKB:Q8K273	C	ER membrane protein complex subunit 5	MMGT1|EMC5|TMEM32	protein	taxon:9606	20090116	UniProt		
UniProtKB	Q8N4V1	MMGT1	located_in	GO:0005794	GO_REF:0000107	IEA	UniProtKB:Q8K273|ensembl:ENSMUSP00000051621	C	ER membrane protein complex subunit 5	MMGT1|EMC5|TMEM32	protein	taxon:9606	20260724	Ensembl		
UniProtKB	Q8N4V1	MMGT1	located_in	GO:0005886	GO_REF:0000107	IEA	UniProtKB:Q8K273|ensembl:ENSMUSP00000051621	C	ER membrane protein complex subunit 5	MMGT1|EMC5|TMEM32	protein	taxon:9606	20260724	Ensembl		
UniProtKB	Q8N4V1	MMGT1	located_in	GO:0012505	GO_REF:0000117	IEA	ARBA:ARBA00028953	C	ER membrane protein complex subunit 5	MMGT1|EMC5|TMEM32	protein	taxon:9606	20260727	UniProt		
UniProtKB	Q8N4V1	MMGT1	located_in	GO:0016020	PMID:19946888	HDA		C	ER membrane protein complex subunit 5	MMGT1|EMC5|TMEM32	protein	taxon:9606	20140627	UniProt		
UniProtKB	Q8N4V1	MMGT1	located_in	GO:0016020	PMID:22119785	IDA		C	ER membrane protein complex subunit 5	MMGT1|EMC5|TMEM32	protein	taxon:9606	20120629	UniProt		
UniProtKB	Q8N4V1	MMGT1	located_in	GO:0031901	GO_REF:0000024	ISS	UniProtKB:Q8K273	C	ER membrane protein complex subunit 5	MMGT1|EMC5|TMEM32	protein	taxon:9606	20251027	UniProt		
UniProtKB	Q8N4V1	MMGT1	located_in	GO:0031901	GO_REF:0000044	IEA	UniProtKB-SubCell:SL-0093	C	ER membrane protein complex subunit 5	MMGT1|EMC5|TMEM32	protein	taxon:9606	20260727	UniProt		
UniProtKB	Q8N4V1	MMGT1	part_of	GO:0072546	GO_REF:0000033	IBA	PANTHER:PTN000475936|UniProtKB:Q8N4V1	C	ER membrane protein complex subunit 5	MMGT1|EMC5|TMEM32	protein	taxon:9606	20170228	GO_Central		
UniProtKB	Q8N4V1	MMGT1	part_of	GO:0072546	PMID:22119785	IDA		C	ER membrane protein complex subunit 5	MMGT1|EMC5|TMEM32	protein	taxon:9606	20120629	UniProt		
UniProtKB	Q8N4V1	MMGT1	part_of	GO:0072546	PMID:32439656	IPI		C	ER membrane protein complex subunit 5	MMGT1|EMC5|TMEM32	protein	taxon:9606	20241126	ComplexPortal		
UniProtKB	Q8N4V2	SVOP	enables	GO:0005515	PMID:23864651	IPI	UniProtKB:P43220	F	Synaptic vesicle 2-related protein	SVOP	protein	taxon:9606	20260725	IntAct		
UniProtKB	Q8N4V2	SVOP	enables	GO:0005515	PMID:32296183	IPI	UniProtKB:Q9H0Q3	F	Synaptic vesicle 2-related protein	SVOP	protein	taxon:9606	20260725	IntAct		
UniProtKB	Q8N4V2	SVOP	enables	GO:0022857	GO_REF:0000002	IEA	InterPro:IPR005828|InterPro:IPR011701|InterPro:IPR020846	F	Synaptic vesicle 2-related protein	SVOP	protein	taxon:9606	20260727	InterPro		
UniProtKB	Q8N4V2	SVOP	enables	GO:0022857	GO_REF:0000033	IBA	AGI_LocusCode:AT1G73220|AGI_LocusCode:AT1G76430|AGI_LocusCode:AT3G13050|AGI_LocusCode:AT3G54700|AGI_LocusCode:AT5G43350|CGD:CAL0000178178|FB:FBgn0032879|FB:FBgn0033778|FB:FBgn0037140|FB:FBgn0038407|MGI:MGI:108111|MGI:MGI:1195269|MGI:MGI:1329012|MGI:MGI:1333817|MGI:MGI:1335072|MGI:MGI:1336187|MGI:MGI:1353479|MGI:MGI:1859559|MGI:MGI:1929481|MGI:MGI:2143107|MGI:MGI:2442751|MGI:MGI:2685974|MGI:MGI:3607704|MGI:MGI:892001|PANTHER:PTN008392514|RGD:3224|RGD:3701|RGD:3702|RGD:61936|RGD:621149|RGD:621699|RGD:632286|RGD:69338|SGD:S000000695|SGD:S000004592|UniProtKB:O15244|UniProtKB:O15245|UniProtKB:O75751|UniProtKB:O76082|UniProtKB:Q4U2R8|UniProtKB:Q86VW1|UniProtKB:Q8IVM8|UniProtKB:Q8IZD6|UniProtKB:Q8TCC7|UniProtKB:Q96S37|UniProtKB:Q9H015|UniProtKB:Q9NSA0|UniProtKB:Q9Y226|UniProtKB:Q9Y267|UniProtKB:Q9Y694|WB:WBGene00003842|ZFIN:ZDB-GENE-040426-2167|ZFIN:ZDB-GENE-040426-2249|ZFIN:ZDB-GENE-091012-1|ZFIN:ZDB-GENE-091118-62	F	Synaptic vesicle 2-related protein	SVOP	protein	taxon:9606	20260529	GO_Central		
UniProtKB	Q8N4V2	SVOP	involved_in	GO:0055085	GO_REF:0000002	IEA	InterPro:IPR005828|InterPro:IPR011701	P	Synaptic vesicle 2-related protein	SVOP	protein	taxon:9606	20260727	InterPro		
UniProtKB	Q8N4V2	SVOP	is_active_in	GO:0005886	GO_REF:0000033	IBA	AGI_LocusCode:AT1G73220|AGI_LocusCode:AT1G76430|AGI_LocusCode:AT2G38940|AGI_LocusCode:AT3G13050|AGI_LocusCode:AT5G43350|FB:FBgn0033778|MGI:MGI:108111|MGI:MGI:1195269|MGI:MGI:1329012|MGI:MGI:1333817|MGI:MGI:1335072|MGI:MGI:1336187|MGI:MGI:1353479|MGI:MGI:1859559|MGI:MGI:2143107|MGI:MGI:2442751|MGI:MGI:2446114|MGI:MGI:3042283|MGI:MGI:892001|PANTHER:PTN008392514|PomBase:SPAC23D3.12|PomBase:SPBC8E4.01c|RGD:3224|RGD:3701|RGD:3702|RGD:61936|RGD:621149|RGD:621628|RGD:621699|RGD:628885|RGD:632286|RGD:69338|SGD:S000000695|SGD:S000004592|UniProtKB:G7KDA1|UniProtKB:O15244|UniProtKB:O15245|UniProtKB:O75751|UniProtKB:O76082|UniProtKB:P38055|UniProtKB:P76230|UniProtKB:Q2KJE9|UniProtKB:Q4U2R8|UniProtKB:Q86VW1|UniProtKB:Q8IVM8|UniProtKB:Q8IZD6|UniProtKB:Q8TCC7|UniProtKB:Q8WUG5|UniProtKB:Q96S37|UniProtKB:Q9H015|UniProtKB:Q9NSA0|UniProtKB:Q9Y226|UniProtKB:Q9Y694|ZFIN:ZDB-GENE-040426-1311|ZFIN:ZDB-GENE-040426-2167|ZFIN:ZDB-GENE-040426-2249|ZFIN:ZDB-GENE-050506-52	C	Synaptic vesicle 2-related protein	SVOP	protein	taxon:9606	20260529	GO_Central		
UniProtKB	Q8N4V2	SVOP	is_active_in	GO:0030672	GO_REF:0000107	IEA	UniProtKB:Q9Z2I7|ensembl:ENSRNOP00000000874	C	Synaptic vesicle 2-related protein	SVOP	protein	taxon:9606	20260724	Ensembl		
UniProtKB	Q8N4V2	SVOP	located_in	GO:0008021	GO_REF:0000024	ISS	UniProtKB:Q9Z2I7	C	Synaptic vesicle 2-related protein	SVOP	protein	taxon:9606	20060104	HGNC-UCL		
UniProtKB	Q8N4V2	SVOP	located_in	GO:0008021	GO_REF:0000107	IEA	UniProtKB:Q9Z2I7|ensembl:ENSRNOP00000000874	C	Synaptic vesicle 2-related protein	SVOP	protein	taxon:9606	20260724	Ensembl		
UniProtKB	Q8N4V2	SVOP	located_in	GO:0009925	GO_REF:0000117	IEA	ARBA:ARBA00034941	C	Synaptic vesicle 2-related protein	SVOP	protein	taxon:9606	20260727	UniProt		
UniProtKB	Q8N4V2	SVOP	located_in	GO:0016020	GO_REF:0000002	IEA	InterPro:IPR004749|InterPro:IPR005828	C	Synaptic vesicle 2-related protein	SVOP	protein	taxon:9606	20260727	InterPro		
UniProtKB	Q8N4V2	SVOP	located_in	GO:0030672	GO_REF:0000044	IEA	UniProtKB-SubCell:SL-0260	C	Synaptic vesicle 2-related protein	SVOP	protein	taxon:9606	20260727	UniProt		
UniProtKB	Q8N4W6	DNAJC22	enables	GO:0005515	PMID:32296183	IPI	UniProtKB:Q6FHY5	F	DnaJ homolog subfamily C member 22	DNAJC22	protein	taxon:9606	20260725	IntAct		
UniProtKB	Q8N4W6	DNAJC22	is_active_in	GO:0016020	GO_REF:0000033	IBA	FB:FBgn0030805|PANTHER:PTN002893941	C	DnaJ homolog subfamily C member 22	DNAJC22	protein	taxon:9606	20220301	GO_Central		
UniProtKB	Q8N4W6	DNAJC22	located_in	GO:0016020	GO_REF:0000044	IEA	UniProtKB-SubCell:SL-0162	C	DnaJ homolog subfamily C member 22	DNAJC22	protein	taxon:9606	20260727	UniProt		
UniProtKB	Q8N4W9	ZNF808	enables	GO:0000976	GO_REF:0000033	IBA	MGI:MGI:109447|PANTHER:PTN009094639|UniProtKB:Q5TYW1|UniProtKB:Q8N4W9	F	Zinc finger protein 808	ZNF808	protein	taxon:9606	20250603	GO_Central		
UniProtKB	Q8N4W9	ZNF808	enables	GO:0000976	PMID:37973953	IDA		F	Zinc finger protein 808	ZNF808	protein	taxon:9606	20231204	UniProt		
UniProtKB	Q8N4W9	ZNF808	enables	GO:1990837	GO_REF:0000117	IEA	ARBA:ARBA00028376	F	Zinc finger protein 808	ZNF808	protein	taxon:9606	20260727	UniProt		
UniProtKB	Q8N4W9	ZNF808	involved_in	GO:0000122	GO_REF:0000033	IBA	PANTHER:PTN009094726|RGD:1305084|UniProtKB:Q14587	P	Zinc finger protein 808	ZNF808	protein	taxon:9606	20250603	GO_Central		
UniProtKB	Q8N4W9	ZNF808	involved_in	GO:0006355	GO_REF:0000002	IEA	InterPro:IPR001909|InterPro:IPR036051	P	Zinc finger protein 808	ZNF808	protein	taxon:9606	20260727	InterPro		
UniProtKB	Q8N4W9	ZNF808	involved_in	GO:0010629	PMID:37973953	IDA		P	Zinc finger protein 808	ZNF808	protein	taxon:9606	20231204	UniProt		
UniProtKB	Q8N4W9	ZNF808	involved_in	GO:0030154	PMID:37973953	IDA		P	Zinc finger protein 808	ZNF808	protein	taxon:9606	20231204	UniProt		
UniProtKB	Q8N4W9	ZNF808	involved_in	GO:0031016	PMID:37973953	IDA		P	Zinc finger protein 808	ZNF808	protein	taxon:9606	20231204	UniProt		
UniProtKB	Q8N4W9	ZNF808	is_active_in	GO:0005634	GO_REF:0000033	IBA	FB:FBgn0263490|MGI:MGI:109447|MGI:MGI:1890618|MGI:MGI:1916160|MGI:MGI:2143340|PANTHER:PTN009094639|UniProtKB:P59923|UniProtKB:Q05481|UniProtKB:Q14587|UniProtKB:Q6ZN55|UniProtKB:Q8N393|UniProtKB:Q8WTR7|UniProtKB:Q8WXB4|UniProtKB:Q96JF6|UniProtKB:Q96K58|UniProtKB:Q96K83|UniProtKB:Q9NZL3|UniProtKB:Q9UEG4|UniProtKB:Q9UJU3	C	Zinc finger protein 808	ZNF808	protein	taxon:9606	20260529	GO_Central		
UniProtKB	Q8N4W9	ZNF808	located_in	GO:0005634	GO_REF:0000044	IEA	UniProtKB-SubCell:SL-0191	C	Zinc finger protein 808	ZNF808	protein	taxon:9606	20260727	UniProt		
UniProtKB	Q8N4X5	AFAP1L2	enables	GO:0017124	PMID:17412687	IPI	UniProtKB:P12931	F	Actin filament-associated protein 1-like 2	AFAP1L2|KIAA1914|XB130	protein	taxon:9606	20071023	HGNC-UCL		
UniProtKB	Q8N4X5	AFAP1L2	enables	GO:0030296	GO_REF:0000033	IBA	PANTHER:PTN002682769|UniProtKB:Q8N4X5	F	Actin filament-associated protein 1-like 2	AFAP1L2|KIAA1914|XB130	protein	taxon:9606	20240604	GO_Central		
UniProtKB	Q8N4X5	AFAP1L2	enables	GO:0030296	PMID:17412687	IDA		F	Actin filament-associated protein 1-like 2	AFAP1L2|KIAA1914|XB130	protein	taxon:9606	20071023	HGNC-UCL		
UniProtKB	Q8N4X5	AFAP1L2	enables	GO:0042169	PMID:17412687	IPI	UniProtKB:P12931	F	Actin filament-associated protein 1-like 2	AFAP1L2|KIAA1914|XB130	protein	taxon:9606	20071023	HGNC-UCL		
UniProtKB	Q8N4X5	AFAP1L2	involved_in	GO:0006954	GO_REF:0000033	IBA	PANTHER:PTN002682769|UniProtKB:Q8N4X5	P	Actin filament-associated protein 1-like 2	AFAP1L2|KIAA1914|XB130	protein	taxon:9606	20190321	GO_Central		
UniProtKB	Q8N4X5	AFAP1L2	involved_in	GO:0006954	PMID:17412687	IDA		P	Actin filament-associated protein 1-like 2	AFAP1L2|KIAA1914|XB130	protein	taxon:9606	20071023	HGNC-UCL		
UniProtKB	Q8N4X5	AFAP1L2	involved_in	GO:0007346	GO_REF:0000033	IBA	PANTHER:PTN002682769|UniProtKB:Q8N4X5	P	Actin filament-associated protein 1-like 2	AFAP1L2|KIAA1914|XB130	protein	taxon:9606	20190321	GO_Central		
UniProtKB	Q8N4X5	AFAP1L2	involved_in	GO:0007346	PMID:17412687	IDA		P	Actin filament-associated protein 1-like 2	AFAP1L2|KIAA1914|XB130	protein	taxon:9606	20071023	HGNC-UCL		
UniProtKB	Q8N4X5	AFAP1L2	involved_in	GO:0032675	PMID:17412687	IDA		P	Actin filament-associated protein 1-like 2	AFAP1L2|KIAA1914|XB130	protein	taxon:9606	20071023	HGNC-UCL		
UniProtKB	Q8N4X5	AFAP1L2	involved_in	GO:0032757	PMID:17412687	IDA		P	Actin filament-associated protein 1-like 2	AFAP1L2|KIAA1914|XB130	protein	taxon:9606	20071023	HGNC-UCL		
UniProtKB	Q8N4X5	AFAP1L2	involved_in	GO:0045742	GO_REF:0000033	IBA	PANTHER:PTN002682769|UniProtKB:Q8N4X5	P	Actin filament-associated protein 1-like 2	AFAP1L2|KIAA1914|XB130	protein	taxon:9606	20190321	GO_Central		
UniProtKB	Q8N4X5	AFAP1L2	involved_in	GO:0045742	PMID:17412687	IDA		P	Actin filament-associated protein 1-like 2	AFAP1L2|KIAA1914|XB130	protein	taxon:9606	20071023	HGNC-UCL		
UniProtKB	Q8N4X5	AFAP1L2	involved_in	GO:0045893	GO_REF:0000033	IBA	PANTHER:PTN002682769|UniProtKB:Q8N4X5	P	Actin filament-associated protein 1-like 2	AFAP1L2|KIAA1914|XB130	protein	taxon:9606	20190321	GO_Central		
UniProtKB	Q8N4X5	AFAP1L2	involved_in	GO:0045893	PMID:17412687	IDA		P	Actin filament-associated protein 1-like 2	AFAP1L2|KIAA1914|XB130	protein	taxon:9606	20071023	HGNC-UCL		
UniProtKB	Q8N4X5	AFAP1L2	is_active_in	GO:0005829	GO_REF:0000033	IBA	PANTHER:PTN001023816|UniProtKB:Q8N4X5	C	Actin filament-associated protein 1-like 2	AFAP1L2|KIAA1914|XB130	protein	taxon:9606	20251219	GO_Central		
UniProtKB	Q8N4X5	AFAP1L2	located_in	GO:0005737	GO_REF:0000044	IEA	UniProtKB-SubCell:SL-0086	C	Actin filament-associated protein 1-like 2	AFAP1L2|KIAA1914|XB130	protein	taxon:9606	20260727	UniProt		
UniProtKB	Q8N4X5	AFAP1L2	located_in	GO:0005737	PMID:17412687	IDA		C	Actin filament-associated protein 1-like 2	AFAP1L2|KIAA1914|XB130	protein	taxon:9606	20071023	HGNC-UCL		
UniProtKB	Q8N4X5	AFAP1L2	located_in	GO:0005829	GO_REF:0000052	IDA		C	Actin filament-associated protein 1-like 2	AFAP1L2|KIAA1914|XB130	protein	taxon:9606	20251115	HPA		
UniProtKB	Q8N4Y2	CRACR2B	enables	GO:0005509	GO_REF:0000002	IEA	InterPro:IPR002048	F	EF-hand calcium-binding domain-containing protein 4A	CRACR2B|EFCAB4A	protein	taxon:9606	20260727	InterPro		
UniProtKB	Q8N4Y2	CRACR2B	enables	GO:0005515	PMID:25416956	IPI	UniProtKB:Q8N8B7	F	EF-hand calcium-binding domain-containing protein 4A	CRACR2B|EFCAB4A	protein	taxon:9606	20260725	IntAct		
UniProtKB	Q8N4Y2	CRACR2B	involved_in	GO:0002115	PMID:20418871	IMP		P	EF-hand calcium-binding domain-containing protein 4A	CRACR2B|EFCAB4A	protein	taxon:9606	20100430	UniProt		
UniProtKB	Q8N4Z0	RAB42	enables	GO:0003924	GO_REF:0000002	IEA	InterPro:IPR001806	F	Ras-related protein Rab-42	RAB42	protein	taxon:9606	20260727	InterPro		
UniProtKB	Q8N4Z0	RAB42	enables	GO:0003924	GO_REF:0000024	ISS	UniProtKB:P62820	F	Ras-related protein Rab-42	RAB42	protein	taxon:9606	20250406	UniProt		
UniProtKB	Q8N4Z0	RAB42	enables	GO:0003924	GO_REF:0000033	IBA	CGD:CAL0000181665|CGD:CAL0000184093|CGD:CAL0000199219|FB:FBgn0003205|FB:FBgn0004636|FB:FBgn0015286|FB:FBgn0041191|MGI:MGI:108054|MGI:MGI:1927243|MGI:MGI:894315|MGI:MGI:96680|MGI:MGI:97852|PANTHER:PTN000631348|PomBase:SPAC17H9.09c|PomBase:SPBC428.16c|RGD:621840|SGD:S000003384|SGD:S000005042|SGD:S000005627|UniProtKB:O14807|UniProtKB:O95057|UniProtKB:P01111|UniProtKB:P01112|UniProtKB:P01116|UniProtKB:P10114|UniProtKB:P10301|UniProtKB:P11233|UniProtKB:P11234|UniProtKB:P61224|UniProtKB:P62070|UniProtKB:Q12526|UniProtKB:Q15382|UniProtKB:Q92963|UniProtKB:Q96A58|UniProtKB:Q96HU8|dictyBase:DDB_G0281385|dictyBase:DDB_G0291237|dictyBase:DDB_G0293434	F	Ras-related protein Rab-42	RAB42	protein	taxon:9606	20260529	GO_Central		
UniProtKB	Q8N4Z0	RAB42	enables	GO:0003925	GO_REF:0000003	IEA	EC:3.6.5.2	F	Ras-related protein Rab-42	RAB42	protein	taxon:9606	20260727	UniProt		
UniProtKB	Q8N4Z0	RAB42	enables	GO:0005525	GO_REF:0000002	IEA	InterPro:IPR001806|InterPro:IPR005225	F	Ras-related protein Rab-42	RAB42	protein	taxon:9606	20260727	InterPro		
UniProtKB	Q8N4Z0	RAB42	involved_in	GO:0007264	GO_REF:0000033	IBA	CGD:CAL0000181665|CGD:CAL0000184093|CGD:CAL0000199219|FB:FBgn0003205|FB:FBgn0004636|FB:FBgn0015286|MGI:MGI:108054|MGI:MGI:1914172|MGI:MGI:1919315|MGI:MGI:1921262|MGI:MGI:894315|MGI:MGI:96224|MGI:MGI:96680|MGI:MGI:97852|MGI:MGI:97855|PANTHER:PTN000631348|RGD:2827|RGD:621840|SGD:S000003384|UniProtKB:O14807|UniProtKB:P01111|UniProtKB:P01112|UniProtKB:P01116|UniProtKB:P11233|UniProtKB:P61224|UniProtKB:P62070|UniProtKB:P62834|UniProtKB:Q92963|UniProtKB:Q9YH09|dictyBase:DDB_G0281385|dictyBase:DDB_G0292998	P	Ras-related protein Rab-42	RAB42	protein	taxon:9606	20260529	GO_Central		
UniProtKB	Q8N4Z0	RAB42	is_active_in	GO:0005886	GO_REF:0000033	IBA	CGD:CAL0000184093|CGD:CAL0000199219|FB:FBgn0003205|FB:FBgn0015286|MGI:MGI:108053|MGI:MGI:108054|MGI:MGI:97852|PANTHER:PTN000631348|PomBase:SPAC17H9.09c|RGD:2827|RGD:619851|RGD:620590|SGD:S000000622|SGD:S000003384|SGD:S000005042|SGD:S000005627|UniProtKB:E9QX28|UniProtKB:O95057|UniProtKB:P01111|UniProtKB:P01112|UniProtKB:P01116|UniProtKB:P10114|UniProtKB:P11233|UniProtKB:P11234|UniProtKB:P61224|UniProtKB:P61225|UniProtKB:P62070|UniProtKB:Q96HU8|UniProtKB:Q99578|UniProtKB:Q9Y3L5|dictyBase:DDB_G0270932|dictyBase:DDB_G0291237|dictyBase:DDB_G0292996|dictyBase:DDB_G0292998|dictyBase:DDB_G0293434	C	Ras-related protein Rab-42	RAB42	protein	taxon:9606	20260529	GO_Central		
UniProtKB	Q8N4Z0	RAB42	located_in	GO:0016020	GO_REF:0000024	ISS	UniProtKB:P62820	C	Ras-related protein Rab-42	RAB42	protein	taxon:9606	20250406	UniProt		
UniProtKB	Q8N4Z0	RAB42	located_in	GO:0016020	GO_REF:0000044	IEA	UniProtKB-SubCell:SL-0162	C	Ras-related protein Rab-42	RAB42	protein	taxon:9606	20260727	UniProt		
UniProtKB	Q8N511	VMA12	enables	GO:0005515	PMID:25416956	IPI	UniProtKB:O75477	F	Vacuolar ATPase assembly protein VMA12	VMA12|C17orf32|TMEM199	protein	taxon:9606	20260725	IntAct		
UniProtKB	Q8N511	VMA12	enables	GO:0005515	PMID:25416956	IPI	UniProtKB:Q8N6L0	F	Vacuolar ATPase assembly protein VMA12	VMA12|C17orf32|TMEM199	protein	taxon:9606	20260725	IntAct		
UniProtKB	Q8N511	VMA12	enables	GO:0005515	PMID:32296183	IPI	UniProtKB:P38484	F	Vacuolar ATPase assembly protein VMA12	VMA12|C17orf32|TMEM199	protein	taxon:9606	20260725	IntAct		
UniProtKB	Q8N511	VMA12	enables	GO:0005515	PMID:32296183	IPI	UniProtKB:Q12846	F	Vacuolar ATPase assembly protein VMA12	VMA12|C17orf32|TMEM199	protein	taxon:9606	20260725	IntAct		
UniProtKB	Q8N511	VMA12	enables	GO:0005515	PMID:32296183	IPI	UniProtKB:Q13323	F	Vacuolar ATPase assembly protein VMA12	VMA12|C17orf32|TMEM199	protein	taxon:9606	20260725	IntAct		
UniProtKB	Q8N511	VMA12	enables	GO:0005515	PMID:32296183	IPI	UniProtKB:Q13520	F	Vacuolar ATPase assembly protein VMA12	VMA12|C17orf32|TMEM199	protein	taxon:9606	20260725	IntAct		
UniProtKB	Q8N511	VMA12	enables	GO:0005515	PMID:32296183	IPI	UniProtKB:Q15125	F	Vacuolar ATPase assembly protein VMA12	VMA12|C17orf32|TMEM199	protein	taxon:9606	20260725	IntAct		
UniProtKB	Q8N511	VMA12	enables	GO:0005515	PMID:32296183	IPI	UniProtKB:Q16623	F	Vacuolar ATPase assembly protein VMA12	VMA12|C17orf32|TMEM199	protein	taxon:9606	20260725	IntAct		
UniProtKB	Q8N511	VMA12	enables	GO:0005515	PMID:32296183	IPI	UniProtKB:Q8N5M9	F	Vacuolar ATPase assembly protein VMA12	VMA12|C17orf32|TMEM199	protein	taxon:9606	20260725	IntAct		
UniProtKB	Q8N511	VMA12	enables	GO:0005515	PMID:32296183	IPI	UniProtKB:Q96EP9	F	Vacuolar ATPase assembly protein VMA12	VMA12|C17orf32|TMEM199	protein	taxon:9606	20260725	IntAct		
UniProtKB	Q8N511	VMA12	enables	GO:0005515	PMID:32296183	IPI	UniProtKB:Q9GZR5	F	Vacuolar ATPase assembly protein VMA12	VMA12|C17orf32|TMEM199	protein	taxon:9606	20260725	IntAct		
UniProtKB	Q8N511	VMA12	enables	GO:0005515	PMID:32296183	IPI	UniProtKB:Q9H6H4	F	Vacuolar ATPase assembly protein VMA12	VMA12|C17orf32|TMEM199	protein	taxon:9606	20260725	IntAct		
UniProtKB	Q8N511	VMA12	enables	GO:0005515	PMID:32296183	IPI	UniProtKB:Q9NPL8	F	Vacuolar ATPase assembly protein VMA12	VMA12|C17orf32|TMEM199	protein	taxon:9606	20260725	IntAct		
UniProtKB	Q8N511	VMA12	enables	GO:0005515	PMID:32296183	IPI	UniProtKB:Q9NUH8	F	Vacuolar ATPase assembly protein VMA12	VMA12|C17orf32|TMEM199	protein	taxon:9606	20260725	IntAct		
UniProtKB	Q8N511	VMA12	enables	GO:0005515	PMID:32296183	IPI	UniProtKB:Q9UGN4	F	Vacuolar ATPase assembly protein VMA12	VMA12|C17orf32|TMEM199	protein	taxon:9606	20260725	IntAct		
UniProtKB	Q8N511	VMA12	enables	GO:0008142	GO_REF:0000024	ISS	UniProtKB:Q5SYH2	F	Vacuolar ATPase assembly protein VMA12	VMA12|C17orf32|TMEM199	protein	taxon:9606	20231117	UniProt		
UniProtKB	Q8N511	VMA12	enables	GO:0008142	GO_REF:0000107	IEA	UniProtKB:Q5SYH2|ensembl:ENSMUSP00000058599	F	Vacuolar ATPase assembly protein VMA12	VMA12|C17orf32|TMEM199	protein	taxon:9606	20260724	Ensembl		
UniProtKB	Q8N511	VMA12	involved_in	GO:0006879	PMID:28296633	IMP		P	Vacuolar ATPase assembly protein VMA12	VMA12|C17orf32|TMEM199	protein	taxon:9606	20170626	UniProt		
UniProtKB	Q8N511	VMA12	involved_in	GO:0007042	PMID:28296633	IMP		P	Vacuolar ATPase assembly protein VMA12	VMA12|C17orf32|TMEM199	protein	taxon:9606	20170626	UniProt		
UniProtKB	Q8N511	VMA12	involved_in	GO:0036295	PMID:28296633	IMP		P	Vacuolar ATPase assembly protein VMA12	VMA12|C17orf32|TMEM199	protein	taxon:9606	20170626	UniProt		
UniProtKB	Q8N511	VMA12	involved_in	GO:0070072	GO_REF:0000002	IEA	InterPro:IPR021013	P	Vacuolar ATPase assembly protein VMA12	VMA12|C17orf32|TMEM199	protein	taxon:9606	20260727	InterPro		
UniProtKB	Q8N511	VMA12	involved_in	GO:1905146	PMID:28296633	IMP		P	Vacuolar ATPase assembly protein VMA12	VMA12|C17orf32|TMEM199	protein	taxon:9606	20170626	UniProt		
UniProtKB	Q8N511	VMA12	is_active_in	GO:0012505	GO_REF:0000033	IBA	PANTHER:PTN001264869|SGD:S000001602|UniProtKB:Q8N511	C	Vacuolar ATPase assembly protein VMA12	VMA12|C17orf32|TMEM199	protein	taxon:9606	20260529	GO_Central		
UniProtKB	Q8N511	VMA12	located_in	GO:0005764	GO_REF:0000108	IEA	GO:1905146	C	Vacuolar ATPase assembly protein VMA12	VMA12|C17orf32|TMEM199	protein	taxon:9606	20260727	GOC		
UniProtKB	Q8N511	VMA12	located_in	GO:0005783	PMID:28296633	IDA		C	Vacuolar ATPase assembly protein VMA12	VMA12|C17orf32|TMEM199	protein	taxon:9606	20170626	UniProt		
UniProtKB	Q8N511	VMA12	located_in	GO:0005789	GO_REF:0000044	IEA	UniProtKB-SubCell:SL-0097	C	Vacuolar ATPase assembly protein VMA12	VMA12|C17orf32|TMEM199	protein	taxon:9606	20260727	UniProt		
UniProtKB	Q8N511	VMA12	located_in	GO:0005789	PMID:28296633	EXP		C	Vacuolar ATPase assembly protein VMA12	VMA12|C17orf32|TMEM199	protein	taxon:9606	20240110	UniProt		
UniProtKB	Q8N511	VMA12	located_in	GO:0030663	GO_REF:0000044	IEA	UniProtKB-SubCell:SL-0076	C	Vacuolar ATPase assembly protein VMA12	VMA12|C17orf32|TMEM199	protein	taxon:9606	20260727	UniProt		
UniProtKB	Q8N511	VMA12	located_in	GO:0030663	PMID:26833330	IDA		C	Vacuolar ATPase assembly protein VMA12	VMA12|C17orf32|TMEM199	protein	taxon:9606	20160304	UniProt		
UniProtKB	Q8N511	VMA12	located_in	GO:0033116	GO_REF:0000044	IEA	UniProtKB-SubCell:SL-0099	C	Vacuolar ATPase assembly protein VMA12	VMA12|C17orf32|TMEM199	protein	taxon:9606	20260727	UniProt		
UniProtKB	Q8N511	VMA12	located_in	GO:0033116	PMID:26833330	IDA		C	Vacuolar ATPase assembly protein VMA12	VMA12|C17orf32|TMEM199	protein	taxon:9606	20160304	UniProt		
UniProtKB	Q8N511	VMA12	part_of	GO:0016471	PMID:28296633	IDA		C	Vacuolar ATPase assembly protein VMA12	VMA12|C17orf32|TMEM199	protein	taxon:9606	20170626	UniProt		
UniProtKB	Q8N531	FBXL6	enables	GO:0004842	PMID:10531035	TAS		F	F-box/LRR-repeat protein 6	FBXL6|FBL6	protein	taxon:9606	20050308	PINC		
UniProtKB	Q8N531	FBXL6	enables	GO:0005515	PMID:19159283	IPI	UniProtKB:P63208	F	F-box/LRR-repeat protein 6	FBXL6|FBL6	protein	taxon:9606	20260725	IntAct		
UniProtKB	Q8N531	FBXL6	enables	GO:0005515	PMID:27705803	IPI	UniProtKB:P63208	F	F-box/LRR-repeat protein 6	FBXL6|FBL6	protein	taxon:9606	20260725	IntAct		
UniProtKB	Q8N531	FBXL6	enables	GO:0005515	PMID:33961781	IPI	UniProtKB:P63208	F	F-box/LRR-repeat protein 6	FBXL6|FBL6	protein	taxon:9606	20260725	IntAct		
UniProtKB	Q8N531	FBXL6	enables	GO:0005515	PMID:40205054	IPI	UniProtKB:P63208	F	F-box/LRR-repeat protein 6	FBXL6|FBL6	protein	taxon:9606	20260725	IntAct		
UniProtKB	Q8N531	FBXL6	enables	GO:1990756	GO_REF:0000033	IBA	MGI:MGI:1351663|PANTHER:PTN009029653|UniProtKB:Q13309	F	F-box/LRR-repeat protein 6	FBXL6|FBL6	protein	taxon:9606	20260507	GO_Central		
UniProtKB	Q8N531	FBXL6	involved_in	GO:0006508	PMID:10531035	TAS		P	F-box/LRR-repeat protein 6	FBXL6|FBL6	protein	taxon:9606	20050308	PINC		
UniProtKB	Q8N531	FBXL6	involved_in	GO:0031146	GO_REF:0000033	IBA	AGI_LocusCode:AT2G39940|MGI:MGI:1354702|PANTHER:PTN009029653|UniProtKB:Q9UF56|UniProtKB:Q9UKT7	P	F-box/LRR-repeat protein 6	FBXL6|FBL6	protein	taxon:9606	20250603	GO_Central		
UniProtKB	Q8N531	FBXL6	involved_in	GO:0031146	PMID:33234069	NAS		P	F-box/LRR-repeat protein 6	FBXL6|FBL6	protein	taxon:9606	20251014	ComplexPortal		
UniProtKB	Q8N531	FBXL6	part_of	GO:0019005	GO_REF:0000002	IEA	InterPro:IPR047922	C	F-box/LRR-repeat protein 6	FBXL6|FBL6	protein	taxon:9606	20260727	InterPro		
UniProtKB	Q8N531	FBXL6	part_of	GO:0019005	GO_REF:0000033	IBA	AGI_LocusCode:AT2G39940|AGI_LocusCode:AT3G62980|AGI_LocusCode:AT4G03190|AGI_LocusCode:AT4G24390|AGI_LocusCode:AT5G49980|AGI_LocusCode:AT5G57900|FB:FBgn0037236|MGI:MGI:1351663|MGI:MGI:2442921|PANTHER:PTN009029653|RGD:1311830|UniProtKB:Q13309|UniProtKB:Q9UF56|UniProtKB:Q9UKT7	C	F-box/LRR-repeat protein 6	FBXL6|FBL6	protein	taxon:9606	20250903	GO_Central		
UniProtKB	Q8N539	FIBCD1	enables	GO:0005515	PMID:25416956	IPI	UniProtKB:P21145	F	Fibrinogen C domain-containing protein 1	FIBCD1|UNQ701/PRO1346	protein	taxon:9606	20260725	IntAct		
UniProtKB	Q8N539	FIBCD1	enables	GO:0005515	PMID:32296183	IPI	UniProtKB:P21145	F	Fibrinogen C domain-containing protein 1	FIBCD1|UNQ701/PRO1346	protein	taxon:9606	20260725	IntAct		
UniProtKB	Q8N539	FIBCD1	enables	GO:0008061	PMID:19710473	IDA		F	Fibrinogen C domain-containing protein 1	FIBCD1|UNQ701/PRO1346	protein	taxon:9606	20100126	UniProt		
UniProtKB	Q8N539	FIBCD1	is_active_in	GO:0031012	GO_REF:0000033	IBA	MGI:MGI:2665790|MGI:MGI:99516|PANTHER:PTN000441162|RGD:3886|UniProtKB:P55083|UniProtKB:P55918|UniProtKB:Q9UQP3	C	Fibrinogen C domain-containing protein 1	FIBCD1|UNQ701/PRO1346	protein	taxon:9606	20260529	GO_Central		
UniProtKB	Q8N539	FIBCD1	located_in	GO:0016020	GO_REF:0000044	IEA	UniProtKB-SubCell:SL-0162	C	Fibrinogen C domain-containing protein 1	FIBCD1|UNQ701/PRO1346	protein	taxon:9606	20260727	UniProt		
UniProtKB	Q8N539	FIBCD1	located_in	GO:0016020	PMID:19710473	IDA		C	Fibrinogen C domain-containing protein 1	FIBCD1|UNQ701/PRO1346	protein	taxon:9606	20100126	UniProt		
UniProtKB	Q8N543	OGFOD1	enables	GO:0005506	GO_REF:0000002	IEA	InterPro:IPR006620|InterPro:IPR019601	F	Prolyl 3-hydroxylase OGFOD1	OGFOD1|KIAA1612|TPA1	protein	taxon:9606	20260727	InterPro		
UniProtKB	Q8N543	OGFOD1	enables	GO:0005515	PMID:32296183	IPI	UniProtKB:P62266	F	Prolyl 3-hydroxylase OGFOD1	OGFOD1|KIAA1612|TPA1	protein	taxon:9606	20260725	IntAct		
UniProtKB	Q8N543	OGFOD1	enables	GO:0005515	PMID:32296183	IPI	UniProtKB:Q9BSK4	F	Prolyl 3-hydroxylase OGFOD1	OGFOD1|KIAA1612|TPA1	protein	taxon:9606	20260725	IntAct		
UniProtKB	Q8N543	OGFOD1	enables	GO:0016705	GO_REF:0000002	IEA	InterPro:IPR006620	F	Prolyl 3-hydroxylase OGFOD1	OGFOD1|KIAA1612|TPA1	protein	taxon:9606	20260727	InterPro		
UniProtKB	Q8N543	OGFOD1	enables	GO:0016706	GO_REF:0000002	IEA	InterPro:IPR019601	F	Prolyl 3-hydroxylase OGFOD1	OGFOD1|KIAA1612|TPA1	protein	taxon:9606	20260727	InterPro		
UniProtKB	Q8N543	OGFOD1	enables	GO:0031418	GO_REF:0000002	IEA	InterPro:IPR006620|InterPro:IPR019601	F	Prolyl 3-hydroxylase OGFOD1	OGFOD1|KIAA1612|TPA1	protein	taxon:9606	20260727	InterPro		
UniProtKB	Q8N543	OGFOD1	enables	GO:0031543	GO_REF:0000033	IBA	FB:FBgn0265189|PANTHER:PTN000251752|PomBase:SPBC6B1.08c|SGD:S000000851|UniProtKB:Q8N543	F	Prolyl 3-hydroxylase OGFOD1	OGFOD1|KIAA1612|TPA1	protein	taxon:9606	20170228	GO_Central		
UniProtKB	Q8N543	OGFOD1	enables	GO:0031543	GO_REF:0000117	IEA	ARBA:ARBA00026640	F	Prolyl 3-hydroxylase OGFOD1	OGFOD1|KIAA1612|TPA1	protein	taxon:9606	20260727	UniProt		
UniProtKB	Q8N543	OGFOD1	enables	GO:0031543	PMID:24550447	IDA		F	Prolyl 3-hydroxylase OGFOD1	OGFOD1|KIAA1612|TPA1	protein	taxon:9606	20140404	UniProt		
UniProtKB	Q8N543	OGFOD1	enables	GO:0031544	PMID:24550447	EXP		F	Prolyl 3-hydroxylase OGFOD1	OGFOD1|KIAA1612|TPA1	protein	taxon:9606	20230712	Reactome		
UniProtKB	Q8N543	OGFOD1	enables	GO:0031544	PMID:24550462	EXP		F	Prolyl 3-hydroxylase OGFOD1	OGFOD1|KIAA1612|TPA1	protein	taxon:9606	20230712	Reactome		
UniProtKB	Q8N543	OGFOD1	enables	GO:0031544	PMID:24550462	IDA		F	Prolyl 3-hydroxylase OGFOD1	OGFOD1|KIAA1612|TPA1	protein	taxon:9606	20140404	UniProt		
UniProtKB	Q8N543	OGFOD1	involved_in	GO:0006449	GO_REF:0000033	IBA	PANTHER:PTN000251752|SGD:S000000851|UniProtKB:Q8N543	P	Prolyl 3-hydroxylase OGFOD1	OGFOD1|KIAA1612|TPA1	protein	taxon:9606	20250903	GO_Central		
UniProtKB	Q8N543	OGFOD1	involved_in	GO:0006449	PMID:24550447	IMP		P	Prolyl 3-hydroxylase OGFOD1	OGFOD1|KIAA1612|TPA1	protein	taxon:9606	20140404	UniProt		
UniProtKB	Q8N543	OGFOD1	involved_in	GO:0006449	PMID:24550447	IMP		P	Prolyl 3-hydroxylase OGFOD1	OGFOD1|KIAA1612|TPA1	protein	taxon:9606	20140405	CACAO		
UniProtKB	Q8N543	OGFOD1	involved_in	GO:0008283	PMID:24550447	IMP		P	Prolyl 3-hydroxylase OGFOD1	OGFOD1|KIAA1612|TPA1	protein	taxon:9606	20140404	UniProt		
UniProtKB	Q8N543	OGFOD1	involved_in	GO:0018126	PMID:24550447	IDA		P	Prolyl 3-hydroxylase OGFOD1	OGFOD1|KIAA1612|TPA1	protein	taxon:9606	20140404	UniProt		
UniProtKB	Q8N543	OGFOD1	involved_in	GO:0018126	PMID:24550462	IDA		P	Prolyl 3-hydroxylase OGFOD1	OGFOD1|KIAA1612|TPA1	protein	taxon:9606	20140404	UniProt		
UniProtKB	Q8N543	OGFOD1	involved_in	GO:0019511	PMID:24550447	IDA		P	Prolyl 3-hydroxylase OGFOD1	OGFOD1|KIAA1612|TPA1	protein	taxon:9606	20140405	CACAO		
UniProtKB	Q8N543	OGFOD1	involved_in	GO:0019511	Reactome:R-HSA-9630769	TAS		P	Prolyl 3-hydroxylase OGFOD1	OGFOD1|KIAA1612|TPA1	protein	taxon:9606	20260316	Reactome		
UniProtKB	Q8N543	OGFOD1	involved_in	GO:0034063	PMID:24550447	IMP		P	Prolyl 3-hydroxylase OGFOD1	OGFOD1|KIAA1612|TPA1	protein	taxon:9606	20140404	UniProt		
UniProtKB	Q8N543	OGFOD1	is_active_in	GO:0005737	GO_REF:0000033	IBA	FB:FBgn0265189|PANTHER:PTN000251752|PomBase:SPBC6B1.08c|UniProtKB:Q8N543	C	Prolyl 3-hydroxylase OGFOD1	OGFOD1|KIAA1612|TPA1	protein	taxon:9606	20260528	GO_Central		
UniProtKB	Q8N543	OGFOD1	located_in	GO:0005634	GO_REF:0000044	IEA	UniProtKB-SubCell:SL-0191	C	Prolyl 3-hydroxylase OGFOD1	OGFOD1|KIAA1612|TPA1	protein	taxon:9606	20260727	UniProt		
UniProtKB	Q8N543	OGFOD1	located_in	GO:0005654	GO_REF:0000052	IDA		C	Prolyl 3-hydroxylase OGFOD1	OGFOD1|KIAA1612|TPA1	protein	taxon:9606	20251115	HPA		
UniProtKB	Q8N543	OGFOD1	located_in	GO:0005654	Reactome:R-HSA-9630769	TAS		C	Prolyl 3-hydroxylase OGFOD1	OGFOD1|KIAA1612|TPA1	protein	taxon:9606	20181217	Reactome		
UniProtKB	Q8N543	OGFOD1	located_in	GO:0005737	GO_REF:0000044	IEA	UniProtKB-SubCell:SL-0086	C	Prolyl 3-hydroxylase OGFOD1	OGFOD1|KIAA1612|TPA1	protein	taxon:9606	20260727	UniProt		
UniProtKB	Q8N543	OGFOD1	located_in	GO:0005829	GO_REF:0000052	IDA		C	Prolyl 3-hydroxylase OGFOD1	OGFOD1|KIAA1612|TPA1	protein	taxon:9606	20251115	HPA		
UniProtKB	Q8N543	OGFOD1	located_in	GO:0010494	PMID:24550447	IMP		C	Prolyl 3-hydroxylase OGFOD1	OGFOD1|KIAA1612|TPA1	protein	taxon:9606	20140404	UniProt		
UniProtKB	Q8N554	ZNF276	enables	GO:0000978	GO_REF:0000033	IBA	PANTHER:PTN009098138|UniProtKB:P17010|UniProtKB:Q8NI51	F	Zinc finger protein 276	ZNF276|CENP-Z|ZFP276|ZNF477	protein	taxon:9606	20250620	GO_Central		
UniProtKB	Q8N554	ZNF276	enables	GO:0001228	GO_REF:0000033	IBA	PANTHER:PTN009098138|UniProtKB:P17010|UniProtKB:Q8NI51	F	Zinc finger protein 276	ZNF276|CENP-Z|ZFP276|ZNF477	protein	taxon:9606	20250620	GO_Central		
UniProtKB	Q8N554	ZNF276	enables	GO:0005515	PMID:16189514	IPI	UniProtKB:Q96BR9	F	Zinc finger protein 276	ZNF276|CENP-Z|ZFP276|ZNF477	protein	taxon:9606	20260725	IntAct		
UniProtKB	Q8N554	ZNF276	enables	GO:0005515	PMID:16713569	IPI	UniProtKB:P54253	F	Zinc finger protein 276	ZNF276|CENP-Z|ZFP276|ZNF477	protein	taxon:9606	20260725	IntAct		
UniProtKB	Q8N554	ZNF276	enables	GO:0005515	PMID:25416956	IPI	UniProtKB:Q96BR9	F	Zinc finger protein 276	ZNF276|CENP-Z|ZFP276|ZNF477	protein	taxon:9606	20260725	IntAct		
UniProtKB	Q8N554	ZNF276	enables	GO:0005515	PMID:32296183	IPI	UniProtKB:P16118	F	Zinc finger protein 276	ZNF276|CENP-Z|ZFP276|ZNF477	protein	taxon:9606	20260725	IntAct		
UniProtKB	Q8N554	ZNF276	enables	GO:0005515	PMID:32296183	IPI	UniProtKB:P49903	F	Zinc finger protein 276	ZNF276|CENP-Z|ZFP276|ZNF477	protein	taxon:9606	20260725	IntAct		
UniProtKB	Q8N554	ZNF276	enables	GO:0005515	PMID:32296183	IPI	UniProtKB:Q16543	F	Zinc finger protein 276	ZNF276|CENP-Z|ZFP276|ZNF477	protein	taxon:9606	20260725	IntAct		
UniProtKB	Q8N554	ZNF276	enables	GO:0005515	PMID:32296183	IPI	UniProtKB:Q3B820	F	Zinc finger protein 276	ZNF276|CENP-Z|ZFP276|ZNF477	protein	taxon:9606	20260725	IntAct		
UniProtKB	Q8N554	ZNF276	enables	GO:0005515	PMID:32296183	IPI	UniProtKB:Q6FHY5	F	Zinc finger protein 276	ZNF276|CENP-Z|ZFP276|ZNF477	protein	taxon:9606	20260725	IntAct		
UniProtKB	Q8N554	ZNF276	enables	GO:0005515	PMID:32296183	IPI	UniProtKB:Q8N8B7-2	F	Zinc finger protein 276	ZNF276|CENP-Z|ZFP276|ZNF477	protein	taxon:9606	20260725	IntAct		
UniProtKB	Q8N554	ZNF276	enables	GO:0005515	PMID:32296183	IPI	UniProtKB:Q96BR9	F	Zinc finger protein 276	ZNF276|CENP-Z|ZFP276|ZNF477	protein	taxon:9606	20260725	IntAct		
UniProtKB	Q8N554	ZNF276	enables	GO:0005515	PMID:32296183	IPI	UniProtKB:Q96Q77	F	Zinc finger protein 276	ZNF276|CENP-Z|ZFP276|ZNF477	protein	taxon:9606	20260725	IntAct		
UniProtKB	Q8N554	ZNF276	enables	GO:0005515	PMID:32296183	IPI	UniProtKB:Q9BXS5	F	Zinc finger protein 276	ZNF276|CENP-Z|ZFP276|ZNF477	protein	taxon:9606	20260725	IntAct		
UniProtKB	Q8N554	ZNF276	enables	GO:0005515	PMID:32296183	IPI	UniProtKB:Q9NRD5	F	Zinc finger protein 276	ZNF276|CENP-Z|ZFP276|ZNF477	protein	taxon:9606	20260725	IntAct		
UniProtKB	Q8N554	ZNF276	enables	GO:0005515	PMID:32296183	IPI	UniProtKB:Q9UBU8-2	F	Zinc finger protein 276	ZNF276|CENP-Z|ZFP276|ZNF477	protein	taxon:9606	20260725	IntAct		
UniProtKB	Q8N554	ZNF276	enables	GO:0005515	PMID:32814053	IPI	UniProtKB:P54253	F	Zinc finger protein 276	ZNF276|CENP-Z|ZFP276|ZNF477	protein	taxon:9606	20260725	IntAct		
UniProtKB	Q8N554	ZNF276	enables	GO:0008270	GO_REF:0000002	IEA	InterPro:IPR012934	F	Zinc finger protein 276	ZNF276|CENP-Z|ZFP276|ZNF477	protein	taxon:9606	20260727	InterPro		
UniProtKB	Q8N554	ZNF276	enables	GO:1990837	PMID:28473536	IDA		F	Zinc finger protein 276	ZNF276|CENP-Z|ZFP276|ZNF477	protein	taxon:9606	20200608	ARUK-UCL		
UniProtKB	Q8N554	ZNF276	involved_in	GO:0006357	GO_REF:0000033	IBA	FB:FBgn0038418|MGI:MGI:1889817|PANTHER:PTN009098138|UniProtKB:P17010|UniProtKB:Q8NI51	P	Zinc finger protein 276	ZNF276|CENP-Z|ZFP276|ZNF477	protein	taxon:9606	20250620	GO_Central		
UniProtKB	Q8N554	ZNF276	involved_in	GO:0045944	GO_REF:0000108	IEA	GO:0001228	P	Zinc finger protein 276	ZNF276|CENP-Z|ZFP276|ZNF477	protein	taxon:9606	20260727	GOC		
UniProtKB	Q8N554	ZNF276	is_active_in	GO:0005634	GO_REF:0000033	IBA	FB:FBgn0039740|MGI:MGI:1889817|MGI:MGI:3652571|PANTHER:PTN009098138|UniProtKB:Q9BWE0|WB:WBGene00003933|WB:WBGene00004096	C	Zinc finger protein 276	ZNF276|CENP-Z|ZFP276|ZNF477	protein	taxon:9606	20260529	GO_Central		
UniProtKB	Q8N554	ZNF276	located_in	GO:0000776	PMID:20813266	IDA		C	Zinc finger protein 276	ZNF276|CENP-Z|ZFP276|ZNF477	protein	taxon:9606	20160510	UniProt		
UniProtKB	Q8N554	ZNF276	located_in	GO:0005634	GO_REF:0000002	IEA	InterPro:IPR012934	C	Zinc finger protein 276	ZNF276|CENP-Z|ZFP276|ZNF477	protein	taxon:9606	20260727	InterPro		
UniProtKB	Q8N554	ZNF276	located_in	GO:0005634	GO_REF:0000044	IEA	UniProtKB-SubCell:SL-0191	C	Zinc finger protein 276	ZNF276|CENP-Z|ZFP276|ZNF477	protein	taxon:9606	20260727	UniProt		
UniProtKB	Q8N556	AFAP1	enables	GO:0060090	GO_REF:0000107	IEA	UniProtKB:Q80YS6|ensembl:ENSMUSP00000067779	F	Actin filament-associated protein 1	AFAP1|AFAP	protein	taxon:9606	20260724	Ensembl		
UniProtKB	Q8N556	AFAP1	involved_in	GO:0009966	GO_REF:0000033	IBA	PANTHER:PTN002682780|RGD:619959	P	Actin filament-associated protein 1	AFAP1|AFAP	protein	taxon:9606	20240604	GO_Central		
UniProtKB	Q8N556	AFAP1	is_active_in	GO:0005829	GO_REF:0000033	IBA	PANTHER:PTN001023816|UniProtKB:Q8N4X5	C	Actin filament-associated protein 1	AFAP1|AFAP	protein	taxon:9606	20251219	GO_Central		
UniProtKB	Q8N556	AFAP1	is_active_in	GO:0005884	GO_REF:0000033	IBA	PANTHER:PTN002682780|RGD:619959	C	Actin filament-associated protein 1	AFAP1|AFAP	protein	taxon:9606	20240604	GO_Central		
UniProtKB	Q8N556	AFAP1	is_active_in	GO:0005886	GO_REF:0000107	IEA	UniProtKB:Q80YS6|ensembl:ENSMUSP00000067779	C	Actin filament-associated protein 1	AFAP1|AFAP	protein	taxon:9606	20260724	Ensembl		
UniProtKB	Q8N556	AFAP1	located_in	GO:0001725	GO_REF:0000044	IEA	UniProtKB-SubCell:SL-0501	C	Actin filament-associated protein 1	AFAP1|AFAP	protein	taxon:9606	20260727	UniProt		
UniProtKB	Q8N556	AFAP1	located_in	GO:0005925	PMID:21423176	HDA		C	Actin filament-associated protein 1	AFAP1|AFAP	protein	taxon:9606	20140715	UniProt	part_of(CL:0000057)	
UniProtKB	Q8N556	AFAP1	located_in	GO:0015629	GO_REF:0000052	IDA		C	Actin filament-associated protein 1	AFAP1|AFAP	protein	taxon:9606	20251115	HPA		
UniProtKB	Q8N565	MREG	enables	GO:0005515	PMID:32296183	IPI	UniProtKB:Q8N9N8	F	Melanoregulin	MREG|DSU|HDCGA21P	protein	taxon:9606	20260725	IntAct		
UniProtKB	Q8N565	MREG	enables	GO:0035091	GO_REF:0000024	ISS	UniProtKB:Q6NVG5	F	Melanoregulin	MREG|DSU|HDCGA21P	protein	taxon:9606	20181102	UniProt		
UniProtKB	Q8N565	MREG	enables	GO:0035091	GO_REF:0000107	IEA	UniProtKB:Q6NVG5|ensembl:ENSMUSP00000041878	F	Melanoregulin	MREG|DSU|HDCGA21P	protein	taxon:9606	20260724	Ensembl		
UniProtKB	Q8N565	MREG	involved_in	GO:0030318	GO_REF:0000033	IBA	MGI:MGI:2151839|PANTHER:PTN002855828	P	Melanoregulin	MREG|DSU|HDCGA21P	protein	taxon:9606	20180223	GO_Central		
UniProtKB	Q8N565	MREG	involved_in	GO:0032400	GO_REF:0000024	ISS	UniProtKB:Q6NVG5	P	Melanoregulin	MREG|DSU|HDCGA21P	protein	taxon:9606	20181017	UniProt		
UniProtKB	Q8N565	MREG	involved_in	GO:0032400	GO_REF:0000107	IEA	UniProtKB:Q6NVG5|ensembl:ENSMUSP00000041878	P	Melanoregulin	MREG|DSU|HDCGA21P	protein	taxon:9606	20260724	Ensembl		
UniProtKB	Q8N565	MREG	involved_in	GO:0032402	GO_REF:0000002	IEA	InterPro:IPR031638	P	Melanoregulin	MREG|DSU|HDCGA21P	protein	taxon:9606	20260727	InterPro		
UniProtKB	Q8N565	MREG	involved_in	GO:0032402	GO_REF:0000033	IBA	MGI:MGI:2151839|PANTHER:PTN002855828	P	Melanoregulin	MREG|DSU|HDCGA21P	protein	taxon:9606	20180223	GO_Central		
UniProtKB	Q8N565	MREG	involved_in	GO:0072385	GO_REF:0000107	IEA	UniProtKB:Q6NVG5|ensembl:ENSMUSP00000041878	P	Melanoregulin	MREG|DSU|HDCGA21P	protein	taxon:9606	20260724	Ensembl		
UniProtKB	Q8N565	MREG	involved_in	GO:0090382	GO_REF:0000024	ISS	UniProtKB:Q6NVG5	P	Melanoregulin	MREG|DSU|HDCGA21P	protein	taxon:9606	20181102	UniProt		
UniProtKB	Q8N565	MREG	involved_in	GO:0090382	GO_REF:0000107	IEA	UniProtKB:Q6NVG5|ensembl:ENSMUSP00000041878	P	Melanoregulin	MREG|DSU|HDCGA21P	protein	taxon:9606	20260724	Ensembl		
UniProtKB	Q8N565	MREG	is_active_in	GO:0042470	GO_REF:0000033	IBA	MGI:MGI:2151839|PANTHER:PTN002855828	C	Melanoregulin	MREG|DSU|HDCGA21P	protein	taxon:9606	20180223	GO_Central		
UniProtKB	Q8N565	MREG	located_in	GO:0005765	GO_REF:0000024	ISS	UniProtKB:Q6NVG5	C	Melanoregulin	MREG|DSU|HDCGA21P	protein	taxon:9606	20231105	UniProt		
UniProtKB	Q8N565	MREG	located_in	GO:0005765	GO_REF:0000044	IEA	UniProtKB-SubCell:SL-0157	C	Melanoregulin	MREG|DSU|HDCGA21P	protein	taxon:9606	20260727	UniProt		
UniProtKB	Q8N565	MREG	located_in	GO:0016324	GO_REF:0000024	ISS	UniProtKB:Q6NVG5	C	Melanoregulin	MREG|DSU|HDCGA21P	protein	taxon:9606	20231105	UniProt		
UniProtKB	Q8N565	MREG	located_in	GO:0016324	GO_REF:0000044	IEA	UniProtKB-SubCell:SL-0015	C	Melanoregulin	MREG|DSU|HDCGA21P	protein	taxon:9606	20260727	UniProt		
UniProtKB	Q8N565	MREG	located_in	GO:0030659	GO_REF:0000024	ISS	UniProtKB:Q6NVG5	C	Melanoregulin	MREG|DSU|HDCGA21P	protein	taxon:9606	20181102	UniProt		
UniProtKB	Q8N565	MREG	located_in	GO:0030659	GO_REF:0000024	ISS	UniProtKB:Q6NVG5	C	Melanoregulin	MREG|DSU|HDCGA21P	protein	taxon:9606	20231105	UniProt		
UniProtKB	Q8N565	MREG	located_in	GO:0030659	GO_REF:0000044	IEA	UniProtKB-SubCell:SL-0089	C	Melanoregulin	MREG|DSU|HDCGA21P	protein	taxon:9606	20260727	UniProt		
UniProtKB	Q8N565	MREG	located_in	GO:0030659	GO_REF:0000107	IEA	UniProtKB:Q6NVG5|ensembl:ENSMUSP00000041878	C	Melanoregulin	MREG|DSU|HDCGA21P	protein	taxon:9606	20260724	Ensembl		
UniProtKB	Q8N565	MREG	located_in	GO:0031090	GO_REF:0000024	ISS	UniProtKB:Q6NVG5	C	Melanoregulin	MREG|DSU|HDCGA21P	protein	taxon:9606	20181017	UniProt		
UniProtKB	Q8N565	MREG	located_in	GO:0031902	GO_REF:0000024	ISS	UniProtKB:Q6NVG5	C	Melanoregulin	MREG|DSU|HDCGA21P	protein	taxon:9606	20181102	UniProt		
UniProtKB	Q8N565	MREG	located_in	GO:0031902	GO_REF:0000107	IEA	UniProtKB:Q6NVG5|ensembl:ENSMUSP00000041878	C	Melanoregulin	MREG|DSU|HDCGA21P	protein	taxon:9606	20260724	Ensembl		
UniProtKB	Q8N565	MREG	located_in	GO:0033162	GO_REF:0000024	ISS	UniProtKB:Q6NVG5	C	Melanoregulin	MREG|DSU|HDCGA21P	protein	taxon:9606	20181017	UniProt		
UniProtKB	Q8N565	MREG	located_in	GO:0033162	GO_REF:0000024	ISS	UniProtKB:Q6NVG5	C	Melanoregulin	MREG|DSU|HDCGA21P	protein	taxon:9606	20231105	UniProt		
UniProtKB	Q8N565	MREG	located_in	GO:0033162	GO_REF:0000044	IEA	UniProtKB-SubCell:SL-0160	C	Melanoregulin	MREG|DSU|HDCGA21P	protein	taxon:9606	20260727	UniProt		
UniProtKB	Q8N565	MREG	located_in	GO:0033162	GO_REF:0000107	IEA	UniProtKB:Q6NVG5|ensembl:ENSMUSP00000041878	C	Melanoregulin	MREG|DSU|HDCGA21P	protein	taxon:9606	20260724	Ensembl		
UniProtKB	Q8N565	MREG	located_in	GO:0042470	GO_REF:0000002	IEA	InterPro:IPR031638	C	Melanoregulin	MREG|DSU|HDCGA21P	protein	taxon:9606	20260727	InterPro		
UniProtKB	Q8N565	MREG	located_in	GO:0042470	GO_REF:0000107	IEA	UniProtKB:Q6NVG5|ensembl:ENSMUSP00000041878	C	Melanoregulin	MREG|DSU|HDCGA21P	protein	taxon:9606	20260724	Ensembl		
UniProtKB	Q8N565	MREG	part_of	GO:0032991	GO_REF:0000107	IEA	UniProtKB:Q6NVG5|ensembl:ENSMUSP00000041878	C	Melanoregulin	MREG|DSU|HDCGA21P	protein	taxon:9606	20260724	Ensembl		
UniProtKB	Q8N567	ZCCHC9	enables	GO:0003676	GO_REF:0000002	IEA	InterPro:IPR001878|InterPro:IPR036875	F	Zinc finger CCHC domain-containing protein 9	ZCCHC9	protein	taxon:9606	20260727	InterPro		
UniProtKB	Q8N567	ZCCHC9	enables	GO:0003723	PMID:22658674	HDA		F	Zinc finger CCHC domain-containing protein 9	ZCCHC9	protein	taxon:9606	20140203	UniProt		
UniProtKB	Q8N567	ZCCHC9	enables	GO:0008270	GO_REF:0000002	IEA	InterPro:IPR001878|InterPro:IPR036875	F	Zinc finger CCHC domain-containing protein 9	ZCCHC9	protein	taxon:9606	20260727	InterPro		
UniProtKB	Q8N567	ZCCHC9	is_active_in	GO:0005730	GO_REF:0000033	IBA	PANTHER:PTN001493176|UniProtKB:Q8N567	C	Zinc finger CCHC domain-containing protein 9	ZCCHC9	protein	taxon:9606	20221214	GO_Central		
UniProtKB	Q8N567	ZCCHC9	located_in	GO:0005634	GO_REF:0000044	IEA	UniProtKB-SubCell:SL-0191	C	Zinc finger CCHC domain-containing protein 9	ZCCHC9	protein	taxon:9606	20260727	UniProt		
UniProtKB	Q8N567	ZCCHC9	located_in	GO:0005634	PMID:18721783	EXP		C	Zinc finger CCHC domain-containing protein 9	ZCCHC9	protein	taxon:9606	20170113	UniProt		
UniProtKB	Q8N567	ZCCHC9	located_in	GO:0005654	GO_REF:0000052	IDA		C	Zinc finger CCHC domain-containing protein 9	ZCCHC9	protein	taxon:9606	20251115	HPA		
UniProtKB	Q8N567	ZCCHC9	located_in	GO:0005730	GO_REF:0000044	IEA	UniProtKB-SubCell:SL-0188	C	Zinc finger CCHC domain-containing protein 9	ZCCHC9	protein	taxon:9606	20260727	UniProt		
UniProtKB	Q8N567	ZCCHC9	located_in	GO:0005730	GO_REF:0000052	IDA		C	Zinc finger CCHC domain-containing protein 9	ZCCHC9	protein	taxon:9606	20251115	HPA		
UniProtKB	Q8N568	DCLK2	enables	GO:0004672	GO_REF:0000002	IEA	InterPro:IPR008271	F	Serine/threonine-protein kinase DCLK2	DCLK2|DCAMKL2|DCDC3B|DCK2	protein	taxon:9606	20260727	InterPro		
UniProtKB	Q8N568	DCLK2	enables	GO:0004672	GO_REF:0000117	IEA	ARBA:ARBA00027018	F	Serine/threonine-protein kinase DCLK2	DCLK2|DCAMKL2|DCDC3B|DCK2	protein	taxon:9606	20260727	UniProt		
UniProtKB	Q8N568	DCLK2	enables	GO:0004674	GO_REF:0000003	IEA	EC:2.7.11.1	F	Serine/threonine-protein kinase DCLK2	DCLK2|DCAMKL2|DCDC3B|DCK2	protein	taxon:9606	20260727	UniProt		
UniProtKB	Q8N568	DCLK2	enables	GO:0004674	GO_REF:0000033	IBA	FB:FBgn0259678|FB:FBgn0264607|MGI:MGI:1341265|MGI:MGI:1916211|MGI:MGI:2388073|MGI:MGI:2443063|MGI:MGI:88256|MGI:MGI:88257|MGI:MGI:88259|MGI:MGI:97579|PANTHER:PTN000686485|PomBase:SPACUNK12.02c|RGD:1305801|RGD:2261|RGD:2262|RGD:2263|RGD:3325|RGD:620024|RGD:620934|RGD:621800|RGD:621802|RGD:629473|RGD:69249|SGD:S000001910|SGD:S000004238|SGD:S000004905|SGD:S000005376|SGD:S000005878|UniProtKB:P11801|UniProtKB:P15735|UniProtKB:Q00771|UniProtKB:Q13554|UniProtKB:Q13557|UniProtKB:Q14012|UniProtKB:Q16816|UniProtKB:Q5B8R5|UniProtKB:Q8IU85|UniProtKB:Q9H1R3|UniProtKB:Q9UQM7|WB:WBGene00000553|WB:WBGene00006779|ZFIN:ZDB-GENE-050913-146|ZFIN:ZDB-GENE-080402-7|ZFIN:ZDB-GENE-141014-1|dictyBase:DDB_G0279925	F	Serine/threonine-protein kinase DCLK2	DCLK2|DCAMKL2|DCDC3B|DCK2	protein	taxon:9606	20260529	GO_Central		
UniProtKB	Q8N568	DCLK2	enables	GO:0005515	PMID:32707033	IPI	UniProtKB:P62258	F	Serine/threonine-protein kinase DCLK2	DCLK2|DCAMKL2|DCDC3B|DCK2	protein	taxon:9606	20260725	IntAct		
UniProtKB	Q8N568	DCLK2	enables	GO:0005515	PMID:33199366	IPI	UniProtKB:Q96M94	F	Serine/threonine-protein kinase DCLK2	DCLK2|DCAMKL2|DCDC3B|DCK2	protein	taxon:9606	20260725	IntAct		
UniProtKB	Q8N568	DCLK2	enables	GO:0005515	PMID:36931259	IPI	UniProtKB:P62258	F	Serine/threonine-protein kinase DCLK2	DCLK2|DCAMKL2|DCDC3B|DCK2	protein	taxon:9606	20260725	IntAct		
UniProtKB	Q8N568	DCLK2	enables	GO:0005524	GO_REF:0000002	IEA	InterPro:IPR000719|InterPro:IPR017441	F	Serine/threonine-protein kinase DCLK2	DCLK2|DCAMKL2|DCDC3B|DCK2	protein	taxon:9606	20260727	InterPro		
UniProtKB	Q8N568	DCLK2	enables	GO:0106310	GO_REF:0000116	IEA	RHEA:17989	F	Serine/threonine-protein kinase DCLK2	DCLK2|DCAMKL2|DCDC3B|DCK2	protein	taxon:9606	20260727	RHEA		
UniProtKB	Q8N568	DCLK2	involved_in	GO:0000226	GO_REF:0000033	IBA	MGI:MGI:1918012|PANTHER:PTN008614139	P	Serine/threonine-protein kinase DCLK2	DCLK2|DCAMKL2|DCDC3B|DCK2	protein	taxon:9606	20170228	GO_Central		
UniProtKB	Q8N568	DCLK2	involved_in	GO:0007417	GO_REF:0000117	IEA	ARBA:ARBA00026561	P	Serine/threonine-protein kinase DCLK2	DCLK2|DCAMKL2|DCDC3B|DCK2	protein	taxon:9606	20260727	UniProt		
UniProtKB	Q8N568	DCLK2	involved_in	GO:0035556	GO_REF:0000002	IEA	InterPro:IPR003533|InterPro:IPR036572	P	Serine/threonine-protein kinase DCLK2	DCLK2|DCAMKL2|DCDC3B|DCK2	protein	taxon:9606	20260727	InterPro		
UniProtKB	Q8N568	DCLK2	is_active_in	GO:0005737	GO_REF:0000033	IBA	CGD:CAL0000193471|MGI:MGI:1341265|MGI:MGI:2443063|MGI:MGI:3039580|MGI:MGI:88256|MGI:MGI:88257|PANTHER:PTN000686485|RGD:1305801|RGD:2261|RGD:2263|RGD:3325|RGD:620024|RGD:620934|RGD:621802|SGD:S000001910|SGD:S000004238|SGD:S000004905|UniProtKB:P11801|UniProtKB:P15735|UniProtKB:Q00771|UniProtKB:Q16816|UniProtKB:Q57VI9|UniProtKB:Q8IU85|UniProtKB:Q9H1R3|WB:WBGene00000553|WB:WBGene00006779|ZFIN:ZDB-GENE-070112-1872|dictyBase:DDB_G0279925	C	Serine/threonine-protein kinase DCLK2	DCLK2|DCAMKL2|DCDC3B|DCK2	protein	taxon:9606	20260529	GO_Central		
UniProtKB	Q8N568	DCLK2	located_in	GO:0005856	GO_REF:0000044	IEA	UniProtKB-SubCell:SL-0090	C	Serine/threonine-protein kinase DCLK2	DCLK2|DCAMKL2|DCDC3B|DCK2	protein	taxon:9606	20260727	UniProt		
UniProtKB	Q8N573	OXR1	involved_in	GO:0006979	GO_REF:0000033	IBA	MGI:MGI:2179326|PANTHER:PTN001156357|WB:WBGene00018700	P	Oxidation resistance protein 1	OXR1|Nbla00307	protein	taxon:9606	20230111	GO_Central		
UniProtKB	Q8N573	OXR1	involved_in	GO:0006979	PMID:11114193	NAS		P	Oxidation resistance protein 1	OXR1|Nbla00307	protein	taxon:9606	20061106	UniProt		
UniProtKB	Q8N573	OXR1	is_active_in	GO:0005634	GO_REF:0000033	IBA	FB:FBgn0013576|MGI:MGI:2179326|PANTHER:PTN001156357	C	Oxidation resistance protein 1	OXR1|Nbla00307	protein	taxon:9606	20251220	GO_Central		
UniProtKB	Q8N573	OXR1	located_in	GO:0005730	GO_REF:0000044	IEA	UniProtKB-SubCell:SL-0188	C	Oxidation resistance protein 1	OXR1|Nbla00307	protein	taxon:9606	20260727	UniProt		
UniProtKB	Q8N573	OXR1	located_in	GO:0005739	GO_REF:0000044	IEA	UniProtKB-SubCell:SL-0173	C	Oxidation resistance protein 1	OXR1|Nbla00307	protein	taxon:9606	20260727	UniProt		
UniProtKB	Q8N573	OXR1	located_in	GO:0005739	PMID:15060142	IDA		C	Oxidation resistance protein 1	OXR1|Nbla00307	protein	taxon:9606	20240903	FlyBase		
UniProtKB	Q8N573	OXR1	located_in	GO:0005739	PMID:34800366	HTP		C	Oxidation resistance protein 1	OXR1|Nbla00307	protein	taxon:9606	20240711	FlyBase		
UniProtKB	Q8N573	OXR1	located_in	GO:0005794	GO_REF:0000044	IEA	UniProtKB-SubCell:SL-0132	C	Oxidation resistance protein 1	OXR1|Nbla00307	protein	taxon:9606	20260727	UniProt		
UniProtKB	Q8N584	TTC39C	involved_in	GO:0032474	GO_REF:0000033	IBA	PANTHER:PTN002840059|ZFIN:ZDB-GENE-050522-194	P	Tetratricopeptide repeat protein 39C	TTC39C|C18orf17	protein	taxon:9606	20190502	GO_Central		
UniProtKB	Q8N584	TTC39C	involved_in	GO:0060271	GO_REF:0000033	IBA	PANTHER:PTN001275223|ZFIN:ZDB-GENE-050522-194	P	Tetratricopeptide repeat protein 39C	TTC39C|C18orf17	protein	taxon:9606	20190502	GO_Central		
UniProtKB	Q8N587	ZNF561	enables	GO:0000978	GO_REF:0000033	IBA	MGI:MGI:1916754|PANTHER:PTN001225435	F	Zinc finger protein 561	ZNF561	protein	taxon:9606	20200709	GO_Central		
UniProtKB	Q8N587	ZNF561	enables	GO:0000981	GO_REF:0000033	IBA	MGI:MGI:108094|PANTHER:PTN001225435|UniProtKB:P35789|UniProtKB:P52738|UniProtKB:Q86Y25|UniProtKB:Q96RE9	F	Zinc finger protein 561	ZNF561	protein	taxon:9606	20250904	GO_Central		
UniProtKB	Q8N587	ZNF561	involved_in	GO:0006355	GO_REF:0000002	IEA	InterPro:IPR001909|InterPro:IPR036051	P	Zinc finger protein 561	ZNF561	protein	taxon:9606	20260727	InterPro		
UniProtKB	Q8N587	ZNF561	involved_in	GO:0006357	GO_REF:0000033	IBA	MGI:MGI:108094|MGI:MGI:1351476|MGI:MGI:1916754|MGI:MGI:2142347|MGI:MGI:2389445|MGI:MGI:3044162|PANTHER:PTN001225435|RGD:2967|RGD:2985|UniProtKB:P52737|UniProtKB:P52738|UniProtKB:Q96CS4|UniProtKB:Q96RE9|UniProtKB:Q9HCX3	P	Zinc finger protein 561	ZNF561	protein	taxon:9606	20260529	GO_Central		
UniProtKB	Q8N587	ZNF561	is_active_in	GO:0005634	GO_REF:0000033	IBA	MGI:MGI:105921|MGI:MGI:108094|MGI:MGI:1328322|MGI:MGI:1353621|MGI:MGI:1916754|MGI:MGI:2142347|MGI:MGI:2143362|MGI:MGI:2389445|MGI:MGI:2444763|MGI:MGI:3040700|MGI:MGI:99154|MGI:MGI:99201|MGI:MGI:99206|PANTHER:PTN001225435|RGD:69405|UniProtKB:O60765|UniProtKB:P17014|UniProtKB:P17020|UniProtKB:P17032|UniProtKB:Q15072|UniProtKB:Q16587|UniProtKB:Q3ZCT1|UniProtKB:Q5FWF6|UniProtKB:Q6ECI4|UniProtKB:Q7Z3V5|UniProtKB:Q86Y25|UniProtKB:Q8IZ26|UniProtKB:Q8N720|UniProtKB:Q8NDQ6|UniProtKB:Q8TF45|UniProtKB:Q8WV37|UniProtKB:Q96CS4|UniProtKB:Q96PQ6|UniProtKB:Q96RE9|UniProtKB:Q96SZ4|UniProtKB:Q99676|UniProtKB:Q9BSK1|UniProtKB:Q9BX82|UniProtKB:Q9ULD5|UniProtKB:Q9Y2P7	C	Zinc finger protein 561	ZNF561	protein	taxon:9606	20260529	GO_Central		
UniProtKB	Q8N587	ZNF561	located_in	GO:0005634	GO_REF:0000044	IEA	UniProtKB-SubCell:SL-0191	C	Zinc finger protein 561	ZNF561	protein	taxon:9606	20260727	UniProt		
UniProtKB	Q8N594	MPND	enables	GO:0005515	PMID:32814053	IPI	UniProtKB:G5E9A7	F	MPN domain-containing protein	MPND	protein	taxon:9606	20260725	IntAct		
UniProtKB	Q8N594	MPND	enables	GO:0005515	PMID:32814053	IPI	UniProtKB:O43464	F	MPN domain-containing protein	MPND	protein	taxon:9606	20260725	IntAct		
UniProtKB	Q8N594	MPND	enables	GO:0005515	PMID:32814053	IPI	UniProtKB:O60260-5	F	MPN domain-containing protein	MPND	protein	taxon:9606	20260725	IntAct		
UniProtKB	Q8N594	MPND	enables	GO:0005515	PMID:32814053	IPI	UniProtKB:O60333-2	F	MPN domain-containing protein	MPND	protein	taxon:9606	20260725	IntAct		
UniProtKB	Q8N594	MPND	enables	GO:0005515	PMID:32814053	IPI	UniProtKB:O76024	F	MPN domain-containing protein	MPND	protein	taxon:9606	20260725	IntAct		
UniProtKB	Q8N594	MPND	enables	GO:0005515	PMID:32814053	IPI	UniProtKB:P00441	F	MPN domain-containing protein	MPND	protein	taxon:9606	20260725	IntAct		
UniProtKB	Q8N594	MPND	enables	GO:0005515	PMID:32814053	IPI	UniProtKB:P04792	F	MPN domain-containing protein	MPND	protein	taxon:9606	20260725	IntAct		
UniProtKB	Q8N594	MPND	enables	GO:0005515	PMID:32814053	IPI	UniProtKB:P05067	F	MPN domain-containing protein	MPND	protein	taxon:9606	20260725	IntAct		
UniProtKB	Q8N594	MPND	enables	GO:0005515	PMID:32814053	IPI	UniProtKB:P28358	F	MPN domain-containing protein	MPND	protein	taxon:9606	20260725	IntAct		
UniProtKB	Q8N594	MPND	enables	GO:0005515	PMID:32814053	IPI	UniProtKB:P29474	F	MPN domain-containing protein	MPND	protein	taxon:9606	20260725	IntAct		
UniProtKB	Q8N594	MPND	enables	GO:0005515	PMID:32814053	IPI	UniProtKB:P35240-4	F	MPN domain-containing protein	MPND	protein	taxon:9606	20260725	IntAct		
UniProtKB	Q8N594	MPND	enables	GO:0005515	PMID:32814053	IPI	UniProtKB:P37840	F	MPN domain-containing protein	MPND	protein	taxon:9606	20260725	IntAct		
UniProtKB	Q8N594	MPND	enables	GO:0005515	PMID:32814053	IPI	UniProtKB:P42858	F	MPN domain-containing protein	MPND	protein	taxon:9606	20260725	IntAct		
UniProtKB	Q8N594	MPND	enables	GO:0005515	PMID:32814053	IPI	UniProtKB:P54253	F	MPN domain-containing protein	MPND	protein	taxon:9606	20260725	IntAct		
UniProtKB	Q8N594	MPND	enables	GO:0005515	PMID:32814053	IPI	UniProtKB:P60891	F	MPN domain-containing protein	MPND	protein	taxon:9606	20260725	IntAct		
UniProtKB	Q8N594	MPND	enables	GO:0005515	PMID:32814053	IPI	UniProtKB:Q13148	F	MPN domain-containing protein	MPND	protein	taxon:9606	20260725	IntAct		
UniProtKB	Q8N594	MPND	enables	GO:0005515	PMID:32814053	IPI	UniProtKB:Q14203-5	F	MPN domain-containing protein	MPND	protein	taxon:9606	20260725	IntAct		
UniProtKB	Q8N594	MPND	enables	GO:0005515	PMID:32814053	IPI	UniProtKB:Q7Z699	F	MPN domain-containing protein	MPND	protein	taxon:9606	20260725	IntAct		
UniProtKB	Q8N594	MPND	enables	GO:0005515	PMID:32814053	IPI	UniProtKB:Q8WXH2	F	MPN domain-containing protein	MPND	protein	taxon:9606	20260725	IntAct		
UniProtKB	Q8N594	MPND	enables	GO:0005515	PMID:32814053	IPI	UniProtKB:Q9Y3C5	F	MPN domain-containing protein	MPND	protein	taxon:9606	20260725	IntAct		
UniProtKB	Q8N594	MPND	enables	GO:0008233	GO_REF:0000002	IEA	InterPro:IPR000555	F	MPN domain-containing protein	MPND	protein	taxon:9606	20260727	InterPro		
UniProtKB	Q8N594	MPND	enables	GO:0140492	GO_REF:0000033	IBA	MGI:MGI:2389572|PANTHER:PTN000045368|SGD:S000001900|UniProtKB:O00487|UniProtKB:O15372|UniProtKB:P46736|UniProtKB:Q17QP9|UniProtKB:Q92905	F	MPN domain-containing protein	MPND	protein	taxon:9606	20260304	GO_Central		
UniProtKB	Q8N594	MPND	enables	GO:0140492	GO_REF:0000117	IEA	ARBA:ARBA00043561	F	MPN domain-containing protein	MPND	protein	taxon:9606	20260727	UniProt		
UniProtKB	Q8N594	MPND	involved_in	GO:0006302	GO_REF:0000033	IBA	PANTHER:PTN000045567|UniProtKB:P46736	P	MPN domain-containing protein	MPND	protein	taxon:9606	20180309	GO_Central		
UniProtKB	Q8N5A5	ZGPAT	enables	GO:0000978	GO_REF:0000033	IBA	PANTHER:PTN002922592|UniProtKB:Q8N5A5	F	Zinc finger CCCH-type with G patch domain-containing protein	ZGPAT|GPATC6|GPATCH6|KIAA1847|ZC3H9|ZC3HDC9|ZIP	protein	taxon:9606	20200921	GO_Central		
UniProtKB	Q8N5A5	ZGPAT	enables	GO:0000978	PMID:19644445	IDA		F	Zinc finger CCCH-type with G patch domain-containing protein	ZGPAT|GPATC6|GPATCH6|KIAA1847|ZC3H9|ZC3HDC9|ZIP	protein	taxon:9606	20141117	NTNU_SB		
UniProtKB	Q8N5A5	ZGPAT	enables	GO:0000981	GO_REF:0000113	ISA	tfclass:2.8.2	F	Zinc finger CCCH-type with G patch domain-containing protein	ZGPAT|GPATC6|GPATCH6|KIAA1847|ZC3H9|ZC3HDC9|ZIP	protein	taxon:9606	20190405	NTNU_SB		
UniProtKB	Q8N5A5	ZGPAT	enables	GO:0001227	GO_REF:0000033	IBA	PANTHER:PTN002922592|UniProtKB:Q8N5A5	F	Zinc finger CCCH-type with G patch domain-containing protein	ZGPAT|GPATC6|GPATCH6|KIAA1847|ZC3H9|ZC3HDC9|ZIP	protein	taxon:9606	20230330	GO_Central		
UniProtKB	Q8N5A5	ZGPAT	enables	GO:0001227	PMID:19644445	IDA		F	Zinc finger CCCH-type with G patch domain-containing protein	ZGPAT|GPATC6|GPATCH6|KIAA1847|ZC3H9|ZC3HDC9|ZIP	protein	taxon:9606	20141117	NTNU_SB		
UniProtKB	Q8N5A5	ZGPAT	enables	GO:0003676	GO_REF:0000002	IEA	InterPro:IPR000467	F	Zinc finger CCCH-type with G patch domain-containing protein	ZGPAT|GPATC6|GPATCH6|KIAA1847|ZC3H9|ZC3HDC9|ZIP	protein	taxon:9606	20260727	InterPro		
UniProtKB	Q8N5A5	ZGPAT	enables	GO:0003700	PMID:19644445	IDA		F	Zinc finger CCCH-type with G patch domain-containing protein	ZGPAT|GPATC6|GPATCH6|KIAA1847|ZC3H9|ZC3HDC9|ZIP	protein	taxon:9606	20090807	UniProt		
UniProtKB	Q8N5A5	ZGPAT	enables	GO:0005515	PMID:19644445	IPI	UniProtKB:O43143	F	Zinc finger CCCH-type with G patch domain-containing protein	ZGPAT|GPATC6|GPATCH6|KIAA1847|ZC3H9|ZC3HDC9|ZIP	protein	taxon:9606	20260725	IntAct		
UniProtKB	Q8N5A5	ZGPAT	enables	GO:0005515	PMID:19644445	IPI	UniProtKB:Q14839	F	Zinc finger CCCH-type with G patch domain-containing protein	ZGPAT|GPATC6|GPATCH6|KIAA1847|ZC3H9|ZC3HDC9|ZIP	protein	taxon:9606	20090807	UniProt		
UniProtKB	Q8N5A5	ZGPAT	enables	GO:0005515	PMID:21516116	IPI	UniProtKB:O95273	F	Zinc finger CCCH-type with G patch domain-containing protein	ZGPAT|GPATC6|GPATCH6|KIAA1847|ZC3H9|ZC3HDC9|ZIP	protein	taxon:9606	20260725	IntAct		
UniProtKB	Q8N5A5	ZGPAT	enables	GO:0005515	PMID:21516116	IPI	UniProtKB:Q9BVG8	F	Zinc finger CCCH-type with G patch domain-containing protein	ZGPAT|GPATC6|GPATCH6|KIAA1847|ZC3H9|ZC3HDC9|ZIP	protein	taxon:9606	20260725	IntAct		
UniProtKB	Q8N5A5	ZGPAT	enables	GO:0005515	PMID:21516116	IPI	UniProtKB:Q9Y2D8	F	Zinc finger CCCH-type with G patch domain-containing protein	ZGPAT|GPATC6|GPATCH6|KIAA1847|ZC3H9|ZC3HDC9|ZIP	protein	taxon:9606	20260725	IntAct		
UniProtKB	Q8N5A5	ZGPAT	enables	GO:0005515	PMID:25416956	IPI	UniProtKB:O43143	F	Zinc finger CCCH-type with G patch domain-containing protein	ZGPAT|GPATC6|GPATCH6|KIAA1847|ZC3H9|ZC3HDC9|ZIP	protein	taxon:9606	20260725	IntAct		
UniProtKB	Q8N5A5	ZGPAT	enables	GO:0005515	PMID:25416956	IPI	UniProtKB:O95273	F	Zinc finger CCCH-type with G patch domain-containing protein	ZGPAT|GPATC6|GPATCH6|KIAA1847|ZC3H9|ZC3HDC9|ZIP	protein	taxon:9606	20260725	IntAct		
UniProtKB	Q8N5A5	ZGPAT	enables	GO:0005515	PMID:25416956	IPI	UniProtKB:O95751	F	Zinc finger CCCH-type with G patch domain-containing protein	ZGPAT|GPATC6|GPATCH6|KIAA1847|ZC3H9|ZC3HDC9|ZIP	protein	taxon:9606	20260725	IntAct		
UniProtKB	Q8N5A5	ZGPAT	enables	GO:0005515	PMID:25416956	IPI	UniProtKB:P14373	F	Zinc finger CCCH-type with G patch domain-containing protein	ZGPAT|GPATC6|GPATCH6|KIAA1847|ZC3H9|ZC3HDC9|ZIP	protein	taxon:9606	20260725	IntAct		
UniProtKB	Q8N5A5	ZGPAT	enables	GO:0005515	PMID:25416956	IPI	UniProtKB:P19012	F	Zinc finger CCCH-type with G patch domain-containing protein	ZGPAT|GPATC6|GPATCH6|KIAA1847|ZC3H9|ZC3HDC9|ZIP	protein	taxon:9606	20260725	IntAct		
UniProtKB	Q8N5A5	ZGPAT	enables	GO:0005515	PMID:25416956	IPI	UniProtKB:Q08117	F	Zinc finger CCCH-type with G patch domain-containing protein	ZGPAT|GPATC6|GPATCH6|KIAA1847|ZC3H9|ZC3HDC9|ZIP	protein	taxon:9606	20260725	IntAct		
UniProtKB	Q8N5A5	ZGPAT	enables	GO:0005515	PMID:25416956	IPI	UniProtKB:Q08379	F	Zinc finger CCCH-type with G patch domain-containing protein	ZGPAT|GPATC6|GPATCH6|KIAA1847|ZC3H9|ZC3HDC9|ZIP	protein	taxon:9606	20260725	IntAct		
UniProtKB	Q8N5A5	ZGPAT	enables	GO:0005515	PMID:25416956	IPI	UniProtKB:Q13155	F	Zinc finger CCCH-type with G patch domain-containing protein	ZGPAT|GPATC6|GPATCH6|KIAA1847|ZC3H9|ZC3HDC9|ZIP	protein	taxon:9606	20260725	IntAct		
UniProtKB	Q8N5A5	ZGPAT	enables	GO:0005515	PMID:25416956	IPI	UniProtKB:Q13625-3	F	Zinc finger CCCH-type with G patch domain-containing protein	ZGPAT|GPATC6|GPATCH6|KIAA1847|ZC3H9|ZC3HDC9|ZIP	protein	taxon:9606	20260725	IntAct		
UniProtKB	Q8N5A5	ZGPAT	enables	GO:0005515	PMID:25416956	IPI	UniProtKB:Q2TAC2	F	Zinc finger CCCH-type with G patch domain-containing protein	ZGPAT|GPATC6|GPATCH6|KIAA1847|ZC3H9|ZC3HDC9|ZIP	protein	taxon:9606	20260725	IntAct		
UniProtKB	Q8N5A5	ZGPAT	enables	GO:0005515	PMID:25416956	IPI	UniProtKB:Q6A162	F	Zinc finger CCCH-type with G patch domain-containing protein	ZGPAT|GPATC6|GPATCH6|KIAA1847|ZC3H9|ZC3HDC9|ZIP	protein	taxon:9606	20260725	IntAct		
UniProtKB	Q8N5A5	ZGPAT	enables	GO:0005515	PMID:25416956	IPI	UniProtKB:Q7L4P6	F	Zinc finger CCCH-type with G patch domain-containing protein	ZGPAT|GPATC6|GPATCH6|KIAA1847|ZC3H9|ZC3HDC9|ZIP	protein	taxon:9606	20260725	IntAct		
UniProtKB	Q8N5A5	ZGPAT	enables	GO:0005515	PMID:25416956	IPI	UniProtKB:Q8IXK0	F	Zinc finger CCCH-type with G patch domain-containing protein	ZGPAT|GPATC6|GPATCH6|KIAA1847|ZC3H9|ZC3HDC9|ZIP	protein	taxon:9606	20260725	IntAct		
UniProtKB	Q8N5A5	ZGPAT	enables	GO:0005515	PMID:25416956	IPI	UniProtKB:Q8IZU0	F	Zinc finger CCCH-type with G patch domain-containing protein	ZGPAT|GPATC6|GPATCH6|KIAA1847|ZC3H9|ZC3HDC9|ZIP	protein	taxon:9606	20260725	IntAct		
UniProtKB	Q8N5A5	ZGPAT	enables	GO:0005515	PMID:25416956	IPI	UniProtKB:Q8NHQ1	F	Zinc finger CCCH-type with G patch domain-containing protein	ZGPAT|GPATC6|GPATCH6|KIAA1847|ZC3H9|ZC3HDC9|ZIP	protein	taxon:9606	20260725	IntAct		
UniProtKB	Q8N5A5	ZGPAT	enables	GO:0005515	PMID:25416956	IPI	UniProtKB:Q8TD10	F	Zinc finger CCCH-type with G patch domain-containing protein	ZGPAT|GPATC6|GPATCH6|KIAA1847|ZC3H9|ZC3HDC9|ZIP	protein	taxon:9606	20260725	IntAct		
UniProtKB	Q8N5A5	ZGPAT	enables	GO:0005515	PMID:25416956	IPI	UniProtKB:Q8WWB3	F	Zinc finger CCCH-type with G patch domain-containing protein	ZGPAT|GPATC6|GPATCH6|KIAA1847|ZC3H9|ZC3HDC9|ZIP	protein	taxon:9606	20260725	IntAct		
UniProtKB	Q8N5A5	ZGPAT	enables	GO:0005515	PMID:25416956	IPI	UniProtKB:Q96BR9	F	Zinc finger CCCH-type with G patch domain-containing protein	ZGPAT|GPATC6|GPATCH6|KIAA1847|ZC3H9|ZC3HDC9|ZIP	protein	taxon:9606	20260725	IntAct		
UniProtKB	Q8N5A5	ZGPAT	enables	GO:0005515	PMID:25416956	IPI	UniProtKB:Q96MF2	F	Zinc finger CCCH-type with G patch domain-containing protein	ZGPAT|GPATC6|GPATCH6|KIAA1847|ZC3H9|ZC3HDC9|ZIP	protein	taxon:9606	20260725	IntAct		
UniProtKB	Q8N5A5	ZGPAT	enables	GO:0005515	PMID:25416956	IPI	UniProtKB:Q9BRK4	F	Zinc finger CCCH-type with G patch domain-containing protein	ZGPAT|GPATC6|GPATCH6|KIAA1847|ZC3H9|ZC3HDC9|ZIP	protein	taxon:9606	20260725	IntAct		
UniProtKB	Q8N5A5	ZGPAT	enables	GO:0005515	PMID:25416956	IPI	UniProtKB:Q9BVG8	F	Zinc finger CCCH-type with G patch domain-containing protein	ZGPAT|GPATC6|GPATCH6|KIAA1847|ZC3H9|ZC3HDC9|ZIP	protein	taxon:9606	20260725	IntAct		
UniProtKB	Q8N5A5	ZGPAT	enables	GO:0005515	PMID:25416956	IPI	UniProtKB:Q9BYV2	F	Zinc finger CCCH-type with G patch domain-containing protein	ZGPAT|GPATC6|GPATCH6|KIAA1847|ZC3H9|ZC3HDC9|ZIP	protein	taxon:9606	20260725	IntAct		
UniProtKB	Q8N5A5	ZGPAT	enables	GO:0005515	PMID:25416956	IPI	UniProtKB:Q9H2G9	F	Zinc finger CCCH-type with G patch domain-containing protein	ZGPAT|GPATC6|GPATCH6|KIAA1847|ZC3H9|ZC3HDC9|ZIP	protein	taxon:9606	20260725	IntAct		
UniProtKB	Q8N5A5	ZGPAT	enables	GO:0005515	PMID:25416956	IPI	UniProtKB:Q9UBB9	F	Zinc finger CCCH-type with G patch domain-containing protein	ZGPAT|GPATC6|GPATCH6|KIAA1847|ZC3H9|ZC3HDC9|ZIP	protein	taxon:9606	20260725	IntAct		
UniProtKB	Q8N5A5	ZGPAT	enables	GO:0005515	PMID:25416956	IPI	UniProtKB:Q9UJV3-2	F	Zinc finger CCCH-type with G patch domain-containing protein	ZGPAT|GPATC6|GPATCH6|KIAA1847|ZC3H9|ZC3HDC9|ZIP	protein	taxon:9606	20260725	IntAct		
UniProtKB	Q8N5A5	ZGPAT	enables	GO:0005515	PMID:25416956	IPI	UniProtKB:Q9UKT9	F	Zinc finger CCCH-type with G patch domain-containing protein	ZGPAT|GPATC6|GPATCH6|KIAA1847|ZC3H9|ZC3HDC9|ZIP	protein	taxon:9606	20260725	IntAct		
UniProtKB	Q8N5A5	ZGPAT	enables	GO:0005515	PMID:25416956	IPI	UniProtKB:Q9Y2D8	F	Zinc finger CCCH-type with G patch domain-containing protein	ZGPAT|GPATC6|GPATCH6|KIAA1847|ZC3H9|ZC3HDC9|ZIP	protein	taxon:9606	20260725	IntAct		
UniProtKB	Q8N5A5	ZGPAT	enables	GO:0005515	PMID:25416956	IPI	UniProtKB:Q9Y2J4-4	F	Zinc finger CCCH-type with G patch domain-containing protein	ZGPAT|GPATC6|GPATCH6|KIAA1847|ZC3H9|ZC3HDC9|ZIP	protein	taxon:9606	20260725	IntAct		
UniProtKB	Q8N5A5	ZGPAT	enables	GO:0005515	PMID:31515488	IPI	UniProtKB:O95751	F	Zinc finger CCCH-type with G patch domain-containing protein	ZGPAT|GPATC6|GPATCH6|KIAA1847|ZC3H9|ZC3HDC9|ZIP	protein	taxon:9606	20260725	IntAct		
UniProtKB	Q8N5A5	ZGPAT	enables	GO:0005515	PMID:31515488	IPI	UniProtKB:P14373	F	Zinc finger CCCH-type with G patch domain-containing protein	ZGPAT|GPATC6|GPATCH6|KIAA1847|ZC3H9|ZC3HDC9|ZIP	protein	taxon:9606	20260725	IntAct		
UniProtKB	Q8N5A5	ZGPAT	enables	GO:0005515	PMID:31515488	IPI	UniProtKB:Q08117	F	Zinc finger CCCH-type with G patch domain-containing protein	ZGPAT|GPATC6|GPATCH6|KIAA1847|ZC3H9|ZC3HDC9|ZIP	protein	taxon:9606	20260725	IntAct		
UniProtKB	Q8N5A5	ZGPAT	enables	GO:0005515	PMID:31515488	IPI	UniProtKB:Q8NHQ1	F	Zinc finger CCCH-type with G patch domain-containing protein	ZGPAT|GPATC6|GPATCH6|KIAA1847|ZC3H9|ZC3HDC9|ZIP	protein	taxon:9606	20260725	IntAct		
UniProtKB	Q8N5A5	ZGPAT	enables	GO:0005515	PMID:31515488	IPI	UniProtKB:Q9UBB9	F	Zinc finger CCCH-type with G patch domain-containing protein	ZGPAT|GPATC6|GPATCH6|KIAA1847|ZC3H9|ZC3HDC9|ZIP	protein	taxon:9606	20260725	IntAct		
UniProtKB	Q8N5A5	ZGPAT	enables	GO:0043565	PMID:19644445	IDA		F	Zinc finger CCCH-type with G patch domain-containing protein	ZGPAT|GPATC6|GPATCH6|KIAA1847|ZC3H9|ZC3HDC9|ZIP	protein	taxon:9606	20090807	UniProt		
UniProtKB	Q8N5A5	ZGPAT	enables	GO:0046872	GO_REF:0000002	IEA	InterPro:IPR000571|InterPro:IPR036855	F	Zinc finger CCCH-type with G patch domain-containing protein	ZGPAT|GPATC6|GPATCH6|KIAA1847|ZC3H9|ZC3HDC9|ZIP	protein	taxon:9606	20260727	InterPro		
UniProtKB	Q8N5A5	ZGPAT	involved_in	GO:0000122	GO_REF:0000033	IBA	PANTHER:PTN002922592|UniProtKB:Q8N5A5	P	Zinc finger CCCH-type with G patch domain-containing protein	ZGPAT|GPATC6|GPATCH6|KIAA1847|ZC3H9|ZC3HDC9|ZIP	protein	taxon:9606	20230330	GO_Central		
UniProtKB	Q8N5A5	ZGPAT	involved_in	GO:0000122	PMID:19644445	IDA		P	Zinc finger CCCH-type with G patch domain-containing protein	ZGPAT|GPATC6|GPATCH6|KIAA1847|ZC3H9|ZC3HDC9|ZIP	protein	taxon:9606	20141117	NTNU_SB		
UniProtKB	Q8N5A5	ZGPAT	involved_in	GO:0007175	PMID:19644445	IDA		P	Zinc finger CCCH-type with G patch domain-containing protein	ZGPAT|GPATC6|GPATCH6|KIAA1847|ZC3H9|ZC3HDC9|ZIP	protein	taxon:9606	20090807	UniProt		
UniProtKB	Q8N5A5	ZGPAT	involved_in	GO:0045892	PMID:19644445	IDA		P	Zinc finger CCCH-type with G patch domain-containing protein	ZGPAT|GPATC6|GPATCH6|KIAA1847|ZC3H9|ZC3HDC9|ZIP	protein	taxon:9606	20090807	UniProt		
UniProtKB	Q8N5A5	ZGPAT	is_active_in	GO:0005634	GO_REF:0000033	IBA	PANTHER:PTN002922592|UniProtKB:Q8N5A5	C	Zinc finger CCCH-type with G patch domain-containing protein	ZGPAT|GPATC6|GPATCH6|KIAA1847|ZC3H9|ZC3HDC9|ZIP	protein	taxon:9606	20200921	GO_Central		
UniProtKB	Q8N5A5	ZGPAT	located_in	GO:0000785	GO_REF:0000113	ISA	tfclass:2.8.2	C	Zinc finger CCCH-type with G patch domain-containing protein	ZGPAT|GPATC6|GPATCH6|KIAA1847|ZC3H9|ZC3HDC9|ZIP	protein	taxon:9606	20190405	NTNU_SB		
UniProtKB	Q8N5A5	ZGPAT	located_in	GO:0005634	GO_REF:0000044	IEA	UniProtKB-SubCell:SL-0191	C	Zinc finger CCCH-type with G patch domain-containing protein	ZGPAT|GPATC6|GPATCH6|KIAA1847|ZC3H9|ZC3HDC9|ZIP	protein	taxon:9606	20260727	UniProt		
UniProtKB	Q8N5A5	ZGPAT	located_in	GO:0005634	PMID:19644445	IDA		C	Zinc finger CCCH-type with G patch domain-containing protein	ZGPAT|GPATC6|GPATCH6|KIAA1847|ZC3H9|ZC3HDC9|ZIP	protein	taxon:9606	20090807	UniProt		
UniProtKB	Q8N5A5	ZGPAT	located_in	GO:0005654	GO_REF:0000052	IDA		C	Zinc finger CCCH-type with G patch domain-containing protein	ZGPAT|GPATC6|GPATCH6|KIAA1847|ZC3H9|ZC3HDC9|ZIP	protein	taxon:9606	20251115	HPA		
UniProtKB	Q8N5B7	CERS5	enables	GO:0003677	GO_REF:0000002	IEA	InterPro:IPR001356	F	Ceramide synthase 5	CERS5|LASS5	protein	taxon:9606	20260727	InterPro		
UniProtKB	Q8N5B7	CERS5	enables	GO:0005515	PMID:27280497	IPI	UniProtKB:P21912	F	Ceramide synthase 5	CERS5|LASS5	protein	taxon:9606	20260725	IntAct	occurs_in(GO:0005737)	
UniProtKB	Q8N5B7	CERS5	enables	GO:0050291	GO_REF:0000002	IEA	InterPro:IPR016439	F	Ceramide synthase 5	CERS5|LASS5	protein	taxon:9606	20260727	InterPro		
UniProtKB	Q8N5B7	CERS5	enables	GO:0050291	GO_REF:0000003	IEA	EC:2.3.1.24	F	Ceramide synthase 5	CERS5|LASS5	protein	taxon:9606	20260727	UniProt		
UniProtKB	Q8N5B7	CERS5	enables	GO:0050291	GO_REF:0000024	ISS	UniProtKB:Q9D6K9	F	Ceramide synthase 5	CERS5|LASS5	protein	taxon:9606	20251027	UniProt		
UniProtKB	Q8N5B7	CERS5	enables	GO:0050291	GO_REF:0000033	IBA	AGI_LocusCode:AT1G13580|AGI_LocusCode:AT3G19260|AGI_LocusCode:AT3G25540|CGD:CAL0000185837|CGD:CAL0000190688|FB:FBgn0040918|MGI:MGI:1914510|MGI:MGI:1919199|MGI:MGI:1924143|MGI:MGI:2136690|MGI:MGI:2442564|MGI:MGI:2681008|PANTHER:PTN000285423|SGD:S000000995|SGD:S000001491|UniProtKB:C8VP84|UniProtKB:P27544|UniProtKB:Q5B548|UniProtKB:Q6ZMG9|UniProtKB:Q8IU89|UniProtKB:Q8N5B7|UniProtKB:Q96G23|UniProtKB:Q9HA82	F	Ceramide synthase 5	CERS5|LASS5	protein	taxon:9606	20220922	GO_Central		
UniProtKB	Q8N5B7	CERS5	enables	GO:0050291	GO_REF:0000107	IEA	UniProtKB:Q9D6K9|ensembl:ENSMUSP00000023762	F	Ceramide synthase 5	CERS5|LASS5	protein	taxon:9606	20260724	Ensembl		
UniProtKB	Q8N5B7	CERS5	enables	GO:0050291	GO_REF:0000116	IEA	RHEA:23768|RHEA:36687	F	Ceramide synthase 5	CERS5|LASS5	protein	taxon:9606	20260727	RHEA		
UniProtKB	Q8N5B7	CERS5	enables	GO:0050291	GO_REF:0000117	IEA	ARBA:ARBA00026431	F	Ceramide synthase 5	CERS5|LASS5	protein	taxon:9606	20260727	UniProt		
UniProtKB	Q8N5B7	CERS5	enables	GO:0050291	PMID:16951403	IDA		F	Ceramide synthase 5	CERS5|LASS5	protein	taxon:9606	20070102	HGNC-UCL		
UniProtKB	Q8N5B7	CERS5	enables	GO:0050291	PMID:29632068	IDA		F	Ceramide synthase 5	CERS5|LASS5	protein	taxon:9606	20190625	UniProt		
UniProtKB	Q8N5B7	CERS5	enables	GO:0050291	PMID:29632068	IDA		F	Ceramide synthase 5	CERS5|LASS5	protein	taxon:9606	20250910	UOS_MCB	has_input(CHEBI:57817),has_input(CHEBI:77636)	
UniProtKB	Q8N5B7	CERS5	enables	GO:0050291	Reactome:R-HSA-428185	TAS		F	Ceramide synthase 5	CERS5|LASS5	protein	taxon:9606	20260222	Reactome		
UniProtKB	Q8N5B7	CERS5	involved_in	GO:0006665	GO_REF:0000041	IEA	UniPathway:UPA00222	P	Ceramide synthase 5	CERS5|LASS5	protein	taxon:9606	20260227	UniProt		
UniProtKB	Q8N5B7	CERS5	involved_in	GO:0006686	PMID:29632068	IDA		P	Ceramide synthase 5	CERS5|LASS5	protein	taxon:9606	20250910	UOS_MCB		
UniProtKB	Q8N5B7	CERS5	involved_in	GO:0030148	Reactome:R-HSA-1660661	TAS		P	Ceramide synthase 5	CERS5|LASS5	protein	taxon:9606	20260316	Reactome		
UniProtKB	Q8N5B7	CERS5	involved_in	GO:0046513	GO_REF:0000002	IEA	InterPro:IPR016439	P	Ceramide synthase 5	CERS5|LASS5	protein	taxon:9606	20260727	InterPro		
UniProtKB	Q8N5B7	CERS5	involved_in	GO:0046513	GO_REF:0000033	IBA	AGI_LocusCode:AT1G13580|AGI_LocusCode:AT3G19260|AGI_LocusCode:AT3G25540|CGD:CAL0000185837|FB:FBgn0040918|MGI:MGI:1914510|MGI:MGI:1919199|MGI:MGI:1924143|MGI:MGI:2136690|MGI:MGI:2442564|MGI:MGI:2681008|PANTHER:PTN000285423|PomBase:SPAC1A6.09c|PomBase:SPBC3E7.15c|SGD:S000000995|SGD:S000001491|UniProtKB:C8VP84|UniProtKB:P27544|UniProtKB:Q5B548|UniProtKB:Q6ZMG9|UniProtKB:Q8IU89|UniProtKB:Q8N5B7|UniProtKB:Q96G23|UniProtKB:Q9HA82	P	Ceramide synthase 5	CERS5|LASS5	protein	taxon:9606	20250903	GO_Central		
UniProtKB	Q8N5B7	CERS5	involved_in	GO:0046513	GO_REF:0000107	IEA	UniProtKB:Q9D6K9|ensembl:ENSMUSP00000023762	P	Ceramide synthase 5	CERS5|LASS5	protein	taxon:9606	20260724	Ensembl		
UniProtKB	Q8N5B7	CERS5	involved_in	GO:0046513	GO_REF:0000117	IEA	ARBA:ARBA00027419	P	Ceramide synthase 5	CERS5|LASS5	protein	taxon:9606	20260727	UniProt		
UniProtKB	Q8N5B7	CERS5	involved_in	GO:0046513	PMID:16951403	IDA		P	Ceramide synthase 5	CERS5|LASS5	protein	taxon:9606	20070102	HGNC-UCL		
UniProtKB	Q8N5B7	CERS5	involved_in	GO:0046513	PMID:29632068	IDA		P	Ceramide synthase 5	CERS5|LASS5	protein	taxon:9606	20190625	UniProt		
UniProtKB	Q8N5B7	CERS5	involved_in	GO:0046513	PMID:36170811	IDA		P	Ceramide synthase 5	CERS5|LASS5	protein	taxon:9606	20250910	UOS_MCB		
UniProtKB	Q8N5B7	CERS5	is_active_in	GO:0005783	GO_REF:0000033	IBA	AGI_LocusCode:AT1G13580|AGI_LocusCode:AT3G19260|AGI_LocusCode:AT3G25540|FB:FBgn0040918|MGI:MGI:1914510|MGI:MGI:1919199|MGI:MGI:1924143|MGI:MGI:2136690|MGI:MGI:2442564|MGI:MGI:2681008|PANTHER:PTN000285423|PomBase:SPAC1A6.09c|PomBase:SPBC3E7.15c|SGD:S000001491|UniProtKB:P27544|UniProtKB:Q8N5B7|UniProtKB:Q96G23|UniProtKB:Q9HA82	C	Ceramide synthase 5	CERS5|LASS5	protein	taxon:9606	20260528	GO_Central		
UniProtKB	Q8N5B7	CERS5	is_active_in	GO:0098554	PMID:36170811	IDA		C	Ceramide synthase 5	CERS5|LASS5	protein	taxon:9606	20250910	UOS_MCB		
UniProtKB	Q8N5B7	CERS5	located_in	GO:0005783	GO_REF:0000107	IEA	UniProtKB:Q9D6K9|ensembl:ENSMUSP00000023762	C	Ceramide synthase 5	CERS5|LASS5	protein	taxon:9606	20260724	Ensembl		
UniProtKB	Q8N5B7	CERS5	located_in	GO:0005789	GO_REF:0000024	ISS	UniProtKB:Q9D6K9	C	Ceramide synthase 5	CERS5|LASS5	protein	taxon:9606	20251027	UniProt		
UniProtKB	Q8N5B7	CERS5	located_in	GO:0005789	GO_REF:0000044	IEA	UniProtKB-SubCell:SL-0097	C	Ceramide synthase 5	CERS5|LASS5	protein	taxon:9606	20260727	UniProt		
UniProtKB	Q8N5B7	CERS5	located_in	GO:0005789	Reactome:R-HSA-428185	TAS		C	Ceramide synthase 5	CERS5|LASS5	protein	taxon:9606	20130528	Reactome		
UniProtKB	Q8N5B7	CERS5	located_in	GO:0016020	GO_REF:0000002	IEA	InterPro:IPR006634	C	Ceramide synthase 5	CERS5|LASS5	protein	taxon:9606	20260727	InterPro		
UniProtKB	Q8N5C1	CALHM5	enables	GO:0005216	GO_REF:0000107	IEA	UniProtKB:Q8R100|ensembl:ENSMUSP00000064462	F	Calcium homeostasis modulator protein 5	CALHM5|C6orf188|FAM26E	protein	taxon:9606	20260724	Ensembl		
UniProtKB	Q8N5C1	CALHM5	enables	GO:0005216	PMID:41894331	IDA		F	Calcium homeostasis modulator protein 5	CALHM5|C6orf188|FAM26E	protein	taxon:9606	20260527	UniProt		
UniProtKB	Q8N5C1	CALHM5	enables	GO:0005261	GO_REF:0000033	IBA	MGI:MGI:3643383|PANTHER:PTN001283759|UniProtKB:Q8IU99|WB:WBGene00016626	F	Calcium homeostasis modulator protein 5	CALHM5|C6orf188|FAM26E	protein	taxon:9606	20230604	GO_Central		
UniProtKB	Q8N5C1	CALHM5	enables	GO:0005515	PMID:28514442	IPI	UniProtKB:Q00534	F	Calcium homeostasis modulator protein 5	CALHM5|C6orf188|FAM26E	protein	taxon:9606	20260725	IntAct		
UniProtKB	Q8N5C1	CALHM5	enables	GO:0005515	PMID:33961781	IPI	UniProtKB:Q00534	F	Calcium homeostasis modulator protein 5	CALHM5|C6orf188|FAM26E	protein	taxon:9606	20260725	IntAct		
UniProtKB	Q8N5C1	CALHM5	involved_in	GO:0034220	GO_REF:0000108	IEA	GO:0005216	P	Calcium homeostasis modulator protein 5	CALHM5|C6orf188|FAM26E	protein	taxon:9606	20260727	GOC		
UniProtKB	Q8N5C1	CALHM5	involved_in	GO:0055074	GO_REF:0000024	ISS	UniProtKB:Q8R100	P	Calcium homeostasis modulator protein 5	CALHM5|C6orf188|FAM26E	protein	taxon:9606	20260527	UniProt		
UniProtKB	Q8N5C1	CALHM5	involved_in	GO:0055074	GO_REF:0000107	IEA	UniProtKB:Q8R100|ensembl:ENSMUSP00000064462	P	Calcium homeostasis modulator protein 5	CALHM5|C6orf188|FAM26E	protein	taxon:9606	20260724	Ensembl		
UniProtKB	Q8N5C1	CALHM5	involved_in	GO:0098655	GO_REF:0000108	IEA	GO:0005261	P	Calcium homeostasis modulator protein 5	CALHM5|C6orf188|FAM26E	protein	taxon:9606	20260727	GOC		
UniProtKB	Q8N5C1	CALHM5	involved_in	GO:1905654	GO_REF:0000107	IEA	UniProtKB:Q8R100|ensembl:ENSMUSP00000064462	P	Calcium homeostasis modulator protein 5	CALHM5|C6orf188|FAM26E	protein	taxon:9606	20260724	Ensembl		
UniProtKB	Q8N5C1	CALHM5	is_active_in	GO:0005886	GO_REF:0000033	IBA	MGI:MGI:1919941|MGI:MGI:2443082|MGI:MGI:3643383|MGI:MGI:3645665|PANTHER:PTN001283759|UniProtKB:Q5R3K3|UniProtKB:Q8IU99|WB:WBGene00016626	C	Calcium homeostasis modulator protein 5	CALHM5|C6orf188|FAM26E	protein	taxon:9606	20260529	GO_Central		
UniProtKB	Q8N5C1	CALHM5	located_in	GO:0005886	GO_REF:0000107	IEA	UniProtKB:Q8R100|ensembl:ENSMUSP00000064462	C	Calcium homeostasis modulator protein 5	CALHM5|C6orf188|FAM26E	protein	taxon:9606	20260724	Ensembl		
UniProtKB	Q8N5C1	CALHM5	located_in	GO:0005886	PMID:41894331	IDA		C	Calcium homeostasis modulator protein 5	CALHM5|C6orf188|FAM26E	protein	taxon:9606	20260527	UniProt		
UniProtKB	Q8N5C1	CALHM5	located_in	GO:0016020	GO_REF:0000044	IEA	UniProtKB-SubCell:SL-0162	C	Calcium homeostasis modulator protein 5	CALHM5|C6orf188|FAM26E	protein	taxon:9606	20260727	UniProt		
UniProtKB	Q8N5C6	SRBD1	enables	GO:0003676	GO_REF:0000002	IEA	InterPro:IPR003029	F	S1 RNA-binding domain-containing protein 1	SRBD1	protein	taxon:9606	20260727	InterPro		
UniProtKB	Q8N5C6	SRBD1	enables	GO:0003729	GO_REF:0000033	IBA	AGI_LocusCode:AT5G30510|PANTHER:PTN000076677|UniProtKB:P0AG67|UniProtKB:P46837	F	S1 RNA-binding domain-containing protein 1	SRBD1	protein	taxon:9606	20240729	GO_Central		
UniProtKB	Q8N5C6	SRBD1	enables	GO:0003735	GO_REF:0000033	IBA	PANTHER:PTN000076677|UniProtKB:P0AG67	F	S1 RNA-binding domain-containing protein 1	SRBD1	protein	taxon:9606	20171222	GO_Central		
UniProtKB	Q8N5C6	SRBD1	involved_in	GO:0006412	GO_REF:0000033	IBA	PANTHER:PTN000076677|UniProtKB:P0AG67	P	S1 RNA-binding domain-containing protein 1	SRBD1	protein	taxon:9606	20171222	GO_Central		
UniProtKB	Q8N5C6	SRBD1	located_in	GO:0005634	GO_REF:0000044	IEA	UniProtKB-SubCell:SL-0191	C	S1 RNA-binding domain-containing protein 1	SRBD1	protein	taxon:9606	20260727	UniProt		
UniProtKB	Q8N5C6	SRBD1	located_in	GO:0005634	PMID:38169523	EXP		C	S1 RNA-binding domain-containing protein 1	SRBD1	protein	taxon:9606	20251027	UniProt		
```
